## Supplementary Dataset for "Kinetoplastid kinetochore proteins KKT14-KKT15 are divergent Bub1/BubR1-Bub3 proteins": KOGs_eukarya_v5_2_select.mafft_merge.add_unknown_KKT15.gappyout.drop.iqtree_modelfinder.mldist (part 17 of 54)

```
DIPROT032308_KOG0296                                                                                                                                   2.8220828 2.8317465 3.3896400 2.7338796 2.4335472 2.6897081 3.3889927 2.9042703 2.6961367 2.5803874 1.7873871 2.4840069 2.3828642 3.1639500 2.9429397 2.7554772 2.2598576 2.3470776 1.9215045 3.1256450 1.7593133 2.6873598 3.1453723 2.4848895 2.7109022 2.3452041 3.7800370 2.5259431 2.6444115 3.4541593 1.9285819 2.1533145 2.5291834 2.0804238 2.3802144 2.6465000 3.0112822 2.0442367 2.4695786 2.4484129 2.4851155 2.2559698 2.1285203 2.5980472 2.5218815 2.3727571 2.1532070 1.7784719 2.2056179 2.0878974 2.2533545 1.6760063 2.6156929 2.6366598 2.5209473 2.6091830 2.8209751 2.6784224 2.3022325 2.3962510 2.2097346 1.8275271 3.5392387 2.0630694 2.1788881 2.3118076 2.3390311 2.7586001 2.7542402 2.4039670 2.8437741 3.1126605 2.5677006 2.7869326 2.6968717 2.8589183 2.3317527 2.7016052 2.5004266 2.1751991 2.5752646 2.1737743 2.3532081 2.7772796 2.5609760 2.0964987 2.1044488 2.2852897 2.4042893 2.8980764 2.6854220 2.1236514 2.3389396 2.3771292 2.3990599 2.2477797 2.2839992 2.2420692 2.1317065 2.2259355 2.0945181 2.6809606 2.2008563 2.2599706 2.1636194 2.2802134 2.2195390 2.4186865 2.3768012 2.4605564 2.3612043 2.3049960 2.6088611 2.3643975 2.2122495 2.3919198 2.4721975 2.0911604 2.2218569 2.2008221 2.4273124 2.3740473 2.4802958 2.5029083 2.3501631 2.4673113 2.7635246 2.2614462 2.1399670 2.4134552 2.8036667 2.8547964 2.8481972 2.8179346 2.7332896 2.0315498 2.3832741 1.9819854 2.2191115 2.0875692 2.0778873 2.1748379 2.0154541 2.2562970 2.2571092 2.7593573 2.0475167 2.0087976 2.4477372 2.0053678 2.1869078 2.1011156 2.2549257 2.0657410 2.9820747 2.2685865 2.0936741 2.1623031 2.0491563 2.2437012 2.1316506 2.1531135 1.9701692 2.5768850 2.5302829 1.8580341 2.3380618 2.1344551 2.2153431 2.2202598 1.9486252 2.0135369 2.1029535 2.2967088 2.6965939 2.1384942 2.2704126 2.4764654 2.2547509 3.2078916 2.5181158 2.4928679 2.7509752 2.5080898 2.4958665 2.8036845 2.2769432 2.5518308 2.6118212 2.7042201 2.9520599 2.5294865 2.6183125 2.7740449 2.6284179 2.6652589 2.6197050 2.5366983 2.7147332 2.6625660 2.6417925 2.7357522 2.8527881 2.4281297 2.3161117 2.5424908 2.4669967 2.7843519 2.6456906 2.9283719 2.9507159 3.1650121 2.8107366 2.9352809 2.5693281 2.5719018 2.8509215 2.7829944 3.0276319 3.3910499 2.9916631 2.4173730 2.9400418 2.6261590 2.6339029 2.5277455 3.2235839 3.2375740 3.2148345 2.6448783 2.5916477 2.4985269 2.4203575 3.4475252 2.9011737 2.4261012 2.9386752 2.5448680 3.0241333 2.6678724 2.6462343 2.6495580 2.5993906 3.1369448 3.2142210 2.5290377 2.6122286 2.3721496 2.9045010 2.8819882 2.7041910 3.4895515 2.9748335 2.5451982 2.7247667 2.7329627 2.6226338 2.4600549 3.0876999 2.8239928 2.2213105 2.7016897 3.0389507 2.7846713 3.1793808 3.1530288 2.9920993 2.9120304 2.9442170 2.7060441 2.6350639 2.7121883 2.5614682 2.9853841 2.4762754 2.6187482 2.6378174 2.8205531 2.3726055 2.6032044 2.4176647 2.3246023 3.0951568 2.3356135 2.4966263 2.3566515 2.5357644 2.7667084 2.4957158 2.5885317 2.4147152 2.7082713 3.0106805 2.6596943 2.6571232 2.6953961 2.4119269 2.5455206 2.8907498 2.6613823 3.1723790 3.3336305 2.9860476 2.7115490 2.3229937 4.1756074 3.5367547 2.6914880 3.3200368 3.4083467 2.6405968 5.3391104 3.5786604 2.7667315 3.0302296 3.6561225 3.9358328 4.9364173 3.4557313 4.8790916 4.2821207 4.9030344 4.2675323 4.4423839 4.7184799 4.7124013 4.2155397 3.5328926 4.7761011 4.4787272 2.9749851 4.9034234 4.1383986 4.9607822 3.5663655 2.6453044 4.5329048 3.7894143 5.8101254 4.9199720 4.2317842 4.4589894 4.1523983 5.0729140 4.4333361 4.0789867 4.3542546 4.7563944 7.0671283 4.3692586 3.9176565 4.5858330 4.5137016 3.8405370 4.3025633 3.7633699 5.1996008 3.7701346 4.0429186 2.1353084 2.3353753 2.3967733 2.4461598 2.3825112 2.3311402 2.3235838 2.3422580 2.4681579 2.3498232 2.4014672 2.2648009 2.3677273 2.4669064 2.2350510 2.4323464 2.3890285 2.2943909 2.5755381 2.4355616 2.3766417 2.6648118 2.3064167 2.5376050 2.2613127 2.4139477 2.1352754 2.5954601 2.4227283 2.4231356 2.2803914 2.3449708 2.3719483 2.3683559 2.3940401 2.4543405 2.7549890 2.6772960 2.5743904 2.5155826 2.5049789 2.2752089 2.7370038 2.2194633 2.7555294 2.5011374 2.4965604 2.3199137 2.4350135 2.4876166 2.5587255 2.7872053 2.4871783 2.5388647 2.9462307 2.0978034 3.4271167 2.5119480 2.2601404 2.0763606 2.6017792 2.7726535 2.8079443 2.7338077 2.6379278 2.2431350 2.2261158 2.2537679 2.2198369 2.9218423 3.1088590 2.5013068 2.6109549 2.7021295 2.9475745 2.5018047 2.3030318 2.7695805 2.2658845 2.7286613 2.6571704 2.6131306 2.6042447 2.6531968 2.3556013 2.8024796 2.3504735 2.5949677 2.7263130 2.4837412 2.2891886 2.9034136 2.2961844 2.3817329 2.4237866 2.5017104 2.6551088 2.5795356 2.6479268 2.6001417 2.5555340 2.6655474 2.3303148 2.5306310 2.2516349 2.3784864 2.6010373 2.6731934 2.8065822 2.7476643 2.8650961 2.9533139 2.7281709 2.9892006 2.5802054 2.6407560 3.0225842 2.7529567 2.6973198 2.9925073 2.9407467 2.9676048 2.9338486 2.4096499 2.0844722 2.5007052 2.6678248 2.2483019 2.0735067 2.3114141 2.2491333 2.3230361 2.3237405 2.3053362 2.3663923 2.5304843 2.1679340 2.4027514 1.9525260 2.4011011 2.8441781 1.9502552 2.8236525 2.2868052 2.9275556 2.1223954 1.8083323 2.5727691 2.8982887 1.9345193 2.6896670 2.4616868 2.7093874 2.7232938 2.2902005 2.5025145 2.9444095 2.9295194 2.1780373 2.2359993 3.2923062 2.7477690 2.6394777 2.5974166 2.7588102 2.9717030 2.4779871 2.7555903 2.3977621 2.9184460 2.7384105 2.3977621 3.3951737 3.4186731 3.1770821 3.5087950 3.5722447 3.2794583 3.2965857 3.2441936 3.2906643 3.6081395 3.2438778 3.2732560 3.5751109 3.2056939 3.3697055 3.3776370 3.2347079 3.5005035 3.5674517 3.4579169 3.3814286 3.2349100 3.7037377 3.1410411 3.1271194 3.5534129 3.4690616 3.5135086 3.2998402 3.4102847 3.0269011 3.1994191 3.1278627 3.6650780 3.1084542 3.1386475 3.1654303 3.4240345 3.5473151 4.0994129 2.4030366 3.7006761 2.5460822 4.6473922 3.1814483 3.6537189 2.9270291 4.3675573 3.1381701 2.6848896 2.7880556 2.5548418 2.6837741 2.7436489 2.6151534 2.5666259 3.0890094 2.8205483 2.4563284 2.8992344 2.7917205 2.8080455 2.6471926 2.6716747 2.7804862 2.4597654 3.0732655 2.6691611 2.5862102 3.1197128 2.6578877 2.7607043 3.2189747 2.8794786 2.6946524 2.7772455 2.7031749 3.0346416 2.8155114 2.9977084 2.7392699 2.8651500 2.8572419 3.4244124 2.1729181 2.3323193 2.8593332 2.2050700 2.1193806 2.3160008 2.3577122 2.1635635 2.3548139 2.1779889 2.5312231 2.3914718 2.8342463 2.4009323 2.2602421 2.6356832 2.5491282 2.4706702 2.4531081 2.9179319 2.5123136 2.7454415 2.9337854 2.7357828 2.4840000 2.5785806 2.6725790 2.7622083 2.6456084 2.9887732 3.1201827 2.7293764 2.3260817 2.7657143 2.4567384 2.6286996 2.7215918 2.9874933 2.7040865 2.4873899 2.8463969 2.6314023 2.6719266 2.7007866 2.7447026 2.8337260 2.5436372 2.5835724 2.9844580 2.6412317 2.1428724 2.9333287 3.2697273 1.1715199 1.0643200 0.9146411 1.2504360 0.8790894 1.0215203 0.9652442 1.0162808 1.0389389 0.9986847 1.2074504 1.0182582 1.0603176 0.9574289 1.1130850 1.1126721 0.9195559 1.0598274 1.0308671 1.2055868 0.0000000 1.2067292 1.0812545 1.1793555 1.2042822 1.0901401 1.1275054 1.0825377 1.4202647 1.2438818 1.4808143 1.2049757 1.2135223 1.3251432 1.2550585 1.4112956 1.3310866 1.4225469 1.1844096 1.5384253 1.1042031 1.2513903 1.0743889 1.8306304 2.5322193 1.9848074 2.0992781 1.8430041 2.3137891 2.0179931 2.1545336 2.2702782 1.9380561 1.3800477 1.9150812 1.9632654 2.3339365 2.3400665 1.9301341 2.1534494 2.2089818 2.0391545 2.1871732 2.2350351 2.8130307 2.2523405 1.7783176 2.2154680 1.3677112 1.9354408 1.8902370 2.1605756 2.1882326 2.0509104 1.9590733 2.4762595 1.0268608 2.2332061 2.2888368 2.0021999 2.2687040 2.4293750 2.1669951 1.9117830 2.5173736 2.0852569 0.9064429 2.3293679 2.1665245 2.3502329 2.3223700 2.5966626 2.5551907 2.0840661 2.3817664 2.4195675 2.8195810 2.3480307 2.7695430 2.2129401 2.0256923 2.1964176 2.1789957 2.7326942 2.0857029 2.3929832 3.2620409 2.5447321 2.6744694 3.5242094 3.2592359 2.7343666 2.9126199 3.4678903 2.9609835 3.0674967 4.3114182 3.8017901 2.3462889 2.6092699 2.4812857 2.6830744 2.2028577 2.5966805 2.5693523 2.6163899 2.5495479 2.3321689 2.6025563 2.5113905 2.5375509 2.6125668 2.4796537 2.7593897 2.9497910 2.5899312 2.5922194 2.3337473 2.6922414 2.5121593 2.5134126 2.8650340 2.7335602 3.0104426 2.5400974 2.6968584 2.5692325 2.7952548 2.7064808 2.7050498 2.8183335 2.7584505 2.2363288 2.6463456 2.6337511 2.3873458 2.7545639 2.6735438 2.3855486 2.3584323 3.4798087 2.7426902 2.4804657 2.6820504 3.5317353 3.1605628 6.1564887 3.0466922 2.7896893 2.0825149 2.3569457 2.0456269 6.6910590 1.9991646 2.2582312 2.1999171 2.2232563 2.7111437 4.9218620 2.3191724 2.2784672 2.3064640 2.4996350 2.1851768 2.8709947 2.0877774 2.4205448 2.9575657 2.8334874 1.7425679 2.7798075 1.8568536 2.2676001 2.4328537 2.7779404 2.0420589 2.8753665 2.4251374 2.6904796 3.0574311 2.7173489 2.9202026 3.4792436 2.3586472 3.3880259 2.6702323 2.6112030 2.7982670 3.2783109 1.9729994 2.3927234 2.3563380 2.6836169 2.6936350 2.4831185 2.5440673 2.0052348 2.4487554 2.4221575 2.3925988 2.3354808 2.3443083 2.6145560 2.5785324 2.4422944 2.8258944 2.2590891 2.3408925 2.7270038 2.6613758 2.3529195 2.7292943 2.4076459 2.4377719 2.4286071 2.4119477 2.2937309 2.5211597 2.5369601 2.6063345 2.4029469 2.8629470 2.4959879 2.4101905 2.9734522 2.4372932 2.7920083 2.9289377 2.5854780 2.2216489 2.7800167 2.8448643 2.7373235 2.4689662 2.2767412 2.5102933 2.9239279 3.3960275 2.5051770 2.0949221 2.1220683 2.3226056 2.2890562 2.3870762 2.0832883 2.1903943 2.3216755 2.7687543 2.4741600 2.2848455 2.0632924 2.6206528 2.6550388 2.6477890 2.7045168 2.5036842 2.7389971 2.3478770 2.3581446 2.5608756 2.1318106 2.5430339 1.8070480 2.0358932 2.5879171 2.1826916 2.4848342 1.9054913 2.7515097 2.4253332 2.8002597 2.1259129 2.8491440 2.4206037 2.8920831 2.4865684 2.6390128 2.9343388 2.6530956 2.2987053 3.0216959 2.3919421 2.5865989 2.5311840 2.4880546 2.5230049 2.7216782 2.2892669 2.4308459 2.3395289 2.4953762 2.7000770 2.5762960 2.5718280 2.7233319 2.1964805 2.4569614 2.6925921 2.5057372 2.4879898 2.8201693 2.4358130 2.4421452 2.4990539 2.5953131 2.6999152 2.5390633 2.5360597 2.4557070 2.3814273 2.6847368 2.4243238 2.7303548 2.6647650 2.4883039 2.6337974 3.0600147 2.2504452 2.3500829 2.3065718 3.2116267 2.9590433 2.3797888 3.6725944 2.5248206 2.2648325 2.3605339 2.3153583 2.0606453 2.2532304 2.5420379 2.3776685 2.4019559 2.3564058 3.3541501 2.1944404 3.1915995 2.4606804 3.0894614 2.5523779 2.4690723 2.3992099 2.0335476 2.0794722 2.5000963 2.2228958 2.2617195 2.5404178 2.7808743 2.0146751 2.3471681 2.2562643 2.9759361 3.0475471 2.3971555 2.5182287 2.6270349 2.7733009 2.3221651 2.4511224 3.6585577 2.1321826 2.0201665 2.3784822 2.4189181 2.4700916 2.3167699 2.3312231 2.7171466 2.5684180 2.5202573 2.7781184 2.4561018 2.4840797 2.7390842 2.6983343 2.6031021 2.7295572 2.5813314 2.5358062 2.4237273 2.8894149 2.3558409 2.5638411 2.5911870 2.4937556 2.4717741 2.8014725 2.5886692 2.8391400 2.3688939 2.5041649 2.4317208 2.7549021 2.6036200 2.6144641 2.8054928 2.6990411 2.5300061 2.9841522 2.6848689 2.5718560 2.5788375 2.6804687 2.7220396 2.9914231 2.8086615 3.0266696 2.0689849 2.1472025 2.0983890 2.9177182 2.1326945 2.1246171 2.5681459 2.0804723 2.1858437 2.0438663 2.1778216 2.0249662 2.3384849 2.0017409 2.1575809 2.2400357 2.2480795 2.1099459 2.0584743 2.3575146 2.5397324 2.1254551 2.1687688 2.3161808 2.1226856 2.0822627 2.5486489 2.9111105 2.4353159 2.4763450 3.0679505 2.6298063 2.7170683 2.2712338 2.7056842 2.3696124 2.4954781 2.3224842 2.5276060 2.7769179 2.6616072 2.7219180 2.5613366 2.9594754 2.4493715 2.3285245 2.5915979 3.0072658 2.8290533 2.1033614 2.7433056 2.8036682 2.2501721 2.5439990 2.1314856 2.3812444 2.8184517 4.8325980 2.5015467 2.3760654 2.3947324 2.4747363 1.8089417 2.4612599 2.2383943 2.9064487 2.5284997 2.6102638 2.4639299 2.9127296 2.8147339 2.5324645 2.8868135 2.9961770 2.6590665 2.0852125 3.1898495 6.7866013 3.4045357 2.6114861 2.6839264 2.1892899 2.6152498 2.4123950 2.3300455 2.8438052 1.5746910 2.2501861 2.8890624 2.9368420 3.9059076 2.4091230 2.9092305 2.6648815 2.6671664 2.2893776 3.7228484 2.7048770 2.7529641 4.7750711 5.7355691 8.9999985 5.2324190 2.0955005 6.6464229 5.7543318 5.8762813 3.6484930 2.2865476 6.0126302 2.8867761 5.9942664 4.8547397 8.7128415 4.4064182 2.6221366 9.0000000 8.9999984 3.2982205 4.5068913 6.8719193 5.9998727 8.9999985 4.4463772 2.8647964 5.1456887 4.0281314 4.9972598 5.1881598 5.6953286 5.5718029 2.4800380 2.4137754 2.6261331 2.5464277 2.4963772 2.5220903 2.8739370 2.6320027 2.6091386 2.6051130 2.5173785 2.7339456 2.4597294 2.7574387 2.4875896 2.6171501 2.6109328 2.9585519 2.7484360 2.3923023 2.6366838 2.5638106 2.6637962 2.4072844 2.6465546 2.4708542 2.6384896 2.5082581 2.8121658 2.3596641 2.7752600 2.6584052 3.0739958 2.8875835 2.6087197 2.4404002 2.5407515 5.8361491 2.9378857 2.3667754 2.6034301 2.7940434 2.5872071 2.5809964 2.8969746 2.9305989 2.9115429 2.5235339 2.9709968 3.1807635 2.5966629 4.6904384 3.4584265 2.9858760 4.6889178 4.8488530 4.5141749 5.7603610 5.6144098 4.8640250 6.9236641 5.6990163 6.3466901 5.0243128 5.4077411 6.1348811 5.4791179 5.2887230 6.4849387 5.7742257 5.5520912 4.8996693 5.3340240 5.8816298 6.8298006 6.8058268 2.9450648 3.0330298 3.4352956 3.0635102 3.3986337 3.0477244 3.4510342 3.3806384 3.7169503 3.2473800 3.2106232 3.1505695 2.9187511 2.9658357 3.0536458 3.0052275 3.0519535 2.9935487 3.1188518 3.1962800 3.5328260 3.0193547 3.4536871 3.3165344 3.4692115 2.9862370 3.6501973 3.0156767 3.4015586 3.2025252 3.3904422 3.4835457 3.2923759 3.7375137 2.9223775 2.8691848 3.1518765 3.4941210 3.2072711 3.3222070 3.4872073 3.1474526 3.4430944 3.7833928 3.5320950 3.1932862 3.4400270 3.1700685 3.2469486 3.2467353 3.4224625 2.4406409 3.8149779 4.2522071 3.4491024 3.6777655 3.1126209 3.0179875 3.2487239 3.4141597 3.5865978 2.7090044 7.2846073 3.4493434 2.8742285 3.7022463 4.3202833 2.4101710 2.3083731 3.2574193 3.1657524 1.9211511 3.1983401 3.7849295 3.4722723 2.1898421 2.4885253 3.1996599 2.9588157 3.1262576 4.0940769 4.0429052 3.9777861 3.2890810 3.4680612 3.9707207 4.1149784 3.2331618 3.5090341 2.6230121 2.7405046 2.6003845 2.2566695 2.7691822 2.3003071 2.3820034 2.9568561 2.4940389 2.6795224 2.3527987 2.6140944 3.1346811 2.4332982 2.5963123 2.1599779 2.7000287 2.1972518 2.3709505 2.6164805 3.2461393 2.5571560 2.6858036 2.5276665 2.4620353 2.6387781 3.0154341 2.4159849 2.1817883 2.5454107 2.7715844 2.2030254 2.7559906 2.4579054 2.8957824 2.7227499 2.4204483 2.8466036 2.9392047 2.1300495 2.7804867 2.4501011 2.9074435 2.4753738 3.5465529 3.0583372 3.6177942 3.0546197 2.7899195 3.4277617 2.9428154 2.4905518 2.9128899 4.0678647 2.9686749 3.5567593 3.2195060 4.1501589 2.1489463 3.4307035 3.6905021 4.1380862 3.3795220 2.8534940 3.6585534 4.1116922 2.6581642 4.5563730 4.4463027 3.3740690 3.5770620 2.9665122 2.7475466 3.0809261 3.7398111 3.1712726 4.4160133 2.5716826 4.4511387 3.1261183 3.4914418 4.6356618 3.4844617 3.9837865 4.6253251 2.6717129 2.4380372 2.3901782 2.6932519 2.4290695 2.5406805 2.6587361 2.0706034 2.4728473 2.6270716 2.6601239 2.3537163 2.8719821 2.7556399 2.5915789 2.6766507 2.3378952 2.6216100 2.5743736 2.4556194 2.4271032 2.3012715 3.1748283 2.3474280 3.0666553 2.4852941 2.4734073 2.5071013 2.9085874 2.5334555 2.7276694 2.5559254 2.4849818 2.3646747 3.1688246 2.9646516 2.2518691 2.8265569 2.5117077 2.7071154 2.5210831 2.9323643 3.0359024 2.6950448 2.2036222 2.8455107 3.0833211 3.0457966 2.6326219 2.6131250 2.9312067 2.8334403 2.9579335 2.6361514 2.6421018 2.7543818 3.3374139 2.3010079 3.2297347 1.8507668 2.3329904 2.0341176 2.2801163 2.9972413 2.1956488 2.2640579 2.7109886 3.6390765 2.3226766 3.2917673 2.0485413 2.7836291 3.2243758 2.7698387 2.5725890 2.9878630 3.2829130 2.8594345 3.2055044 4.2220170 3.1014627 2.5930247 2.8279110 2.6470438 2.6524758 2.6290360 2.6872396 2.6026274 3.1250493 2.9166380 2.7028650 3.0211698 2.9222272 2.6730871 3.1018824 2.6902290 2.9166876 2.7485106 2.3463381 2.8478780 3.0752837 2.8248201 3.0183014 3.0718656 3.0267857 2.7441128 2.9787629 3.1775552 3.0529623 3.1697317 3.1107257 3.4817144 2.9896645 3.2984752 3.3576610 3.3083651 3.1973135 3.3001919 2.4638584 2.8666833 2.8197673 3.1794285 3.1562647 2.8943263 3.3984212 3.9849080 3.5557947 3.1150336 3.2720290 2.7398564 4.2588183 3.3537672 2.8232134 3.4901252 2.3557742 2.9604651 2.1451004 3.0497519 3.9611561 3.7413021 2.7740116 2.9534730 3.1355645 3.0020820 3.4434704 3.6393537 3.2993910 3.2991575 3.1992115 3.3802042 3.0505569 3.1002871 2.9991099 2.9727730 3.1248852 3.2263855 3.4098560 2.7686286 3.1302532 3.5082279 3.3766795 3.0934016 3.6961032 3.2521925 3.1115206 2.7062227 3.0431189 3.1258393 3.0222439 3.6356772 3.1771312 3.2203501 3.2096810 3.7808731 3.4491086 3.3852062 3.6156069 3.1665016 3.6245780 3.2099294 3.2504813 3.0322785 3.4159118 3.1844356 2.9503429 3.1187297 3.2764977 2.8394301 2.9151827 3.2572039 3.6460359 3.4438398 3.1110494 3.3255602 3.0655465 2.6478484 2.9534064 2.6198558 2.9336740 3.7119090 2.7312908 2.7922953 2.8767165 2.9175215 3.3539579 2.8540601 2.7499871 2.9156632 2.6785207 2.8132312 3.0059285 2.5261715 3.0214382 2.9754748 2.8824281 2.9339798 2.7190166 2.9471608 2.8946634 4.1255850 2.9314548 3.5142506 3.1918876 3.2936514 3.1133492 3.2533579 3.0093054 2.9338482 2.9147432 3.7827999 2.6745172 2.9403984 2.8821702 2.9062904 2.7280414 2.7715156 3.0794948 2.6748692 2.8170873 3.2087011 2.9772381 2.6651450 2.9269529 2.7333882 2.6928238 2.8218010 2.7940086 2.7720539 2.6932074 2.8174282 2.9889065 2.7970495 3.2339449 2.9892750 3.0695337 2.7981146 2.9329038 3.3483079 3.0391468 2.6238139 2.9564253 3.2195872 3.6707576 3.6392844 3.0012735 3.6720967 3.2794859 4.6629380 2.3163413 3.9225756 3.4188545 3.7193099 2.6408877 2.6554436 2.4467234 2.9448327 3.8842181 2.4980672 2.9759445 3.0495834 3.1254016 2.9729126 3.4233778 3.5812203 3.6804460 3.1069820 3.5834291 3.1465560 2.6527782 2.7094845 2.9084301 2.5483197 3.4695188 3.9574137 3.6038566 4.3775694 2.9227872 3.5118094 2.9847906 2.6395870 3.1352259 3.8727042 3.6926193 2.7140937 2.2748671 3.2950774 3.4081727 3.6664320 2.9659488 3.4601846 3.6169196 2.3295180 2.2824684 3.7752817 3.2327629 3.8256506 3.0223198 3.1721070 3.3917615 3.6272892 2.7738229 3.6481081 3.2336292 3.6036342 2.5328460 2.5670805 2.7796183 2.7207096 2.5220691 2.5569986 2.6021223 2.6302495 2.9549194 2.6968950 2.9668067 2.4258768 2.3904997 2.8648190 2.4177862 2.6246879 2.6171077 2.9162550 2.7955974 2.8499441 2.7183240 2.6324374 2.5576000 2.7291904 2.5304755 2.5978751 2.7900352 2.7772806 2.9708837 2.4644152 2.7118683 2.8590261 3.1189769 3.0019119 3.4464373 3.0839239 2.8279064 2.9759632 3.7495893 3.0239868 3.1271175 3.6998623 3.4695296 3.7414877 3.5738653 3.6582991 3.5828097 2.8456984 3.9366590 2.9448182 3.4960700 3.7166864 3.5854678 3.9463333 3.6032104 3.7019399 3.5952278 3.6759476 3.3238180 3.2558139 3.8750372 3.6060780 3.6799698 4.1013861 3.4467639 3.3500410 3.8503343 3.5931141 3.9294854 3.6411889 3.0481852 3.7939779 2.8915583 4.3471187 3.2406448 3.3668858 4.3425027 3.6463394 3.2256556 3.8630800 2.8814616 3.6177885 3.4670305 3.7977546 3.3054641 5.8968633 2.9623474 3.0906391 3.4419427 3.2555803 3.2219500 3.3336561 3.2165258 3.1182599 2.9902786 3.3620725 3.0608745 3.3556984 3.0545755 3.0177569 3.0530311 3.3557128 2.9078639 3.4373870 3.2681269 3.6412940 3.2679010 3.0335283 3.0911252 3.1074482 2.9151892 3.0198066 3.0719151 3.1085185 3.1054011 2.8981611 3.2123980 2.8911869 3.2020384 3.1239745 2.9775467 3.1352589 2.9522216 2.9005347 3.0524692 3.0803773 3.1131657 3.0462874 3.0431330 3.3119551 3.1333795 3.4480768 3.4671206 3.0185198 3.0567953 3.1494654 3.4157941 3.5171990 3.0632383 2.9110304 2.3552073 4.1223280 2.6097664 3.1711181 3.0988841 3.4231489 3.4679546 3.4070433 3.1317954 3.3366966 3.5039808 3.3188144 3.5659740 3.2365490 3.2166860 3.3886268 3.1494671 3.0221019 3.5115628 3.0504254 3.3298909 3.3828748 3.3045947 3.2576138 3.5291410 3.2541822 3.1397449 3.3660120 3.5442989 3.2206488 3.7354504 3.3842707 3.7707579 3.2629886 3.0016836 3.5247160 3.3289239 3.2725757 3.5056358 3.3966189 3.2711225 3.6375755 3.2880811 3.4423253 3.0610992 2.3781023 4.0391440 3.4198289 2.8428687 3.4794174 3.6426151 2.9131510 3.0493770 3.7416864 3.5182828 3.0870690 3.4333078 2.7917341 3.4469187 3.3871807 3.5092202 3.1684467 4.1936254 2.9689981 3.0510143 3.3854834 2.9798642 3.1863918 2.7217721 2.9685652 3.2508061 2.8407842 3.0006488 2.8351474 2.8342346 2.9762752 3.0901909 2.8232501 2.8739863 3.0197111 3.0501609 2.6559073 3.1883679 2.8899550 2.7139894 2.5860298 2.7382142 2.8072545 2.7738667 2.4880539 2.8298857 2.5753392 2.6913086 2.7663281 3.0525240 2.8401267 2.9124307 2.8030903 2.6138878 2.9100700 2.7933525 2.6456981 2.7248086 3.1403501 2.9012626 2.9821023 3.3241963 3.0013278 2.8192057 3.0776921 3.0466730 5.9856743 2.6923429 3.3868052 2.7992771 2.7091828 6.5437364 2.4595043 2.9880387 3.0155389 2.7023061 3.1276419 2.4396792 2.7182596 2.3250084 2.5060583 5.3784541 3.8137314 4.5521619 2.6697931 3.6388052 4.8419300 3.6042060 3.3670895 4.0967518 3.7667142 4.0230995 4.6542122 3.3940544 3.5740625 4.6663639 3.1869443 3.2556471 2.7655463 4.3362630 4.0522847 4.7077598 3.2096342 4.5952937 5.4666701 6.6242414 5.1397409 3.0291122 3.1166781 3.6230505 4.4686021 3.6465279 8.8942189 6.3235139 7.1901658 4.4152871 3.1545602 4.2810384 5.3812839 4.9234069 6.0040218 4.4042493 3.4980556 4.9523216 2.9195767 3.0293042 2.9083925 2.9335368 3.1446103 3.0979043 3.1503723 3.1173531 3.1060119 3.2709528 3.1263621 3.2787134 3.2343722 2.9449911 3.7852456 3.1079676 2.9674312 3.3016697 3.3769679 3.1075733 2.9554890 3.1873090 3.3752519 2.9325839 3.2073248 2.7345431 3.5471133 3.3043232 3.6538479 2.9153925 3.4137616 3.9603933 3.0774525 3.1137546 3.0423129 3.7187988 3.9011140 3.8921153 2.9349293 2.9927647 4.4651398 3.5413086 3.1451595 2.4975023 3.3229616 5.1822899 3.8465084 4.6768759 2.7884726 3.4402054 3.0457440 2.9221999 5.3985531 5.5824941 3.2062959 4.1044345 2.5847104 2.7047167 2.8206007 2.5066930 2.5303760 2.8114655 2.8585058 2.5383503 2.6526493 2.9879464 2.6064581 2.8884218 3.0444034 3.1142142 2.9064860 3.1798959 3.6237150 3.0353594 2.2311965 3.3774070 2.7110990 2.9543902 3.0600444 2.5039715 2.8233253 2.9393326 3.2304148 2.8195663 3.0098453 2.5946759 2.8386374 2.6273714 2.9891656 2.7683883 2.9530607 2.6869468 2.7907235 3.5044963 3.0749685 3.2667387 3.7028162 3.0885812 2.7366590 2.7791251 3.9480256 2.9477019 4.5351758 8.9999987 4.4594221 2.5722629 2.6562244 2.7172772 3.9116137 2.6530273 2.6920098 2.7046334 2.6592692 2.6548673 2.8027583 2.7099493 2.7555143 2.7541644 2.5682203 2.8313335 2.5860541 2.8242212 2.6751594 2.9329371 2.8669330 2.5317450 4.0161134 2.6781338 2.8395360 2.6835429 2.7062175 2.6680571 2.6829444 2.7056182 2.0942152 1.8844205 3.4007002 4.9816276 3.2288040 3.8987975 3.8987975 3.9535935 3.9535935 4.0290862 3.9953989 3.7864332 4.1838038 4.0706718 4.0391502 4.2789703 3.6521522 3.6521522 4.4271425 4.0753823 4.2178081 3.6234781 4.5943960 4.5943960 4.6611558 4.6611558 4.4732773 3.4387693 1.8704734 1.8704734 4.2467395 4.1490696 2.3485133 2.3485133 3.9725691 3.9725691 2.1622674 2.1622674 4.3376847 5.1227930 1.5543506 
BAFFRI015827_KOG0296                                                                                                                                   2.5708164 2.9520873 2.7993628 2.6485215 2.5608127 2.4232669 2.9990843 2.7193713 2.6020061 2.8987540 1.9650577 2.9459277 2.3821502 3.2559224 2.7024902 2.8537735 2.4140795 1.9281443 1.9506247 3.0029539 1.8985778 2.8618753 3.1397146 2.4178602 2.8827389 2.4485213 3.0744328 2.3303279 2.4109446 2.9955881 2.2191202 2.0917518 2.6025342 2.0315313 2.2638112 2.3521298 3.0382174 2.0269790 2.3243657 2.8596552 2.8988745 2.6421413 2.5858136 2.5902498 2.7584102 2.2744056 1.8896991 1.7443326 2.3100707 2.2863444 2.0883100 1.7119460 2.5058332 2.7147469 2.2046343 2.0494570 2.6239093 2.7589393 2.5506199 2.6016277 2.5080760 1.8116934 3.3244964 1.8723744 2.6647011 2.2823525 2.3478640 2.6245954 2.3741693 2.6050820 2.5107260 3.0045516 2.6272607 2.3119363 2.5986322 2.9342026 2.0438436 2.7383670 2.4149431 2.4349442 2.7394872 2.1663572 2.4910617 2.8552488 2.6471313 1.7821915 2.2096334 2.2332644 2.3091571 2.8453770 2.9381603 1.9347198 2.0058611 2.0120782 2.1074408 2.1320085 1.9118501 1.9935548 2.0634715 1.8493792 2.1156432 2.2109652 2.0937754 1.9749470 2.0669887 2.0011030 2.0543492 2.0306686 2.2640501 2.0170860 2.1979251 2.1318142 2.0464705 2.0680082 2.1434829 2.0692454 2.2345031 1.9847584 1.9885171 2.1341991 2.2153212 2.1392933 2.0642039 2.0994584 2.1729021 2.2185330 2.4865199 2.0091682 2.0044353 2.3000061 2.4632171 2.6471512 2.8355064 2.8333840 2.3870124 1.9760875 1.7899813 1.7439587 1.7733524 1.6600234 1.6725981 2.0188925 1.8888075 1.7585351 1.9818550 2.0716176 2.0405352 1.6433488 2.1857077 1.7433357 1.7613924 1.6444063 1.9319424 1.9614638 3.1035260 1.9506790 1.6441208 1.8510670 2.0749131 1.7854793 2.0265461 1.8915921 1.9659865 2.3745867 2.3968738 1.6994282 2.2310268 1.8028580 1.8122529 1.8528654 2.0077032 1.6392251 1.7485848 1.9377056 2.2873106 1.9147530 1.8409596 2.0582347 1.8171106 3.0378423 2.5584311 2.5099410 2.4076793 2.2872092 2.4142839 2.3312466 2.4902885 2.4435789 2.3130870 2.5754933 2.5641919 2.2520678 2.3629453 2.4339576 2.3026238 2.3214919 2.1194630 2.4235955 2.3924849 2.4934611 2.5722879 2.6194370 2.4214126 2.4646897 2.3281183 2.3207062 2.5500946 2.6413670 2.3760464 2.6018031 2.7909870 2.2326191 2.3906448 2.5728823 2.7959312 2.4805709 2.5314295 2.8200195 3.0399674 2.6624630 2.4987968 2.4820822 2.7170968 2.7687744 2.6716562 2.4659189 2.8004348 3.1533085 2.7633640 2.3146723 2.4621491 2.7772326 2.2771175 3.4614287 2.8155595 2.4036504 2.8723412 2.6033582 2.5912458 2.6684962 2.7439563 2.6089712 2.2323615 2.6841778 2.5158443 2.5068056 2.7701825 2.4214358 2.8304394 2.4793705 2.8478534 3.0135104 2.8910112 2.5159026 2.7950303 2.8484094 2.2585092 2.6223891 2.8324868 2.6976666 2.5885235 2.5548473 3.0181594 2.6679193 2.8607441 2.5216386 2.5889916 2.3892193 2.1719120 2.2883636 2.2639906 2.3019755 2.2399805 2.5877591 2.3906962 2.2210342 2.3855206 2.4759600 2.1521830 2.2163095 2.3180440 2.3854049 2.7165639 2.2882579 2.1007041 2.1602360 2.1357656 2.0408697 2.1659079 2.4115892 2.1737793 2.2534365 2.4354891 2.4297503 2.5473460 2.6481289 2.2283311 2.3727236 2.3621217 2.3049554 2.7210246 2.5552949 2.7473186 2.5734709 2.4259362 3.9611635 3.0702433 2.4987494 2.6452938 3.0233157 2.8011381 5.7993788 2.6745844 2.4987947 3.5891953 3.6548382 4.2641756 5.2256232 2.9742224 4.2937962 5.1348843 4.4100881 4.5378429 4.6535161 4.8211367 5.3223865 4.8509066 3.1821174 4.6731840 4.8821888 2.7704618 4.5927595 3.8856317 5.5491609 4.4124146 3.4291377 4.7620372 4.1029214 5.3328943 4.8531728 5.0897099 4.5292057 4.7434913 5.1893276 4.2110050 4.3487206 4.6893399 4.7808198 6.0605486 4.5234194 4.5530810 4.8295569 4.8007466 4.1860547 4.5436847 3.8586721 4.5612297 3.9580332 4.2669566 2.2048879 2.2912759 2.1939196 2.2308114 2.1875182 2.1734583 2.1180054 2.2533354 2.3460895 2.1978498 2.0649362 2.2187184 2.2428032 2.2889813 2.1098523 2.1440662 2.1497368 2.1819457 2.3732981 2.1389468 2.4475479 2.2533957 2.1859159 2.3768630 2.2201324 2.3542886 2.0528403 2.5022777 2.3510860 2.1966684 2.2953271 2.3389869 2.1754647 2.3557553 2.3065104 2.1656886 2.3881706 2.3647190 2.2693096 2.6286656 2.5183328 2.4000231 2.5503416 2.1412890 2.2114970 2.2897787 2.4887352 2.2368706 2.3038040 1.9007658 2.9549299 2.5953435 2.2679348 2.5300884 2.7501274 2.1802229 2.8073900 2.3260629 2.2374353 1.9624667 2.4344180 2.4422914 2.5120271 2.2661267 2.7593696 1.8313286 2.0797781 1.7748969 1.9257027 2.7636177 2.9816517 2.8338568 2.3691652 3.2696466 3.3394373 2.6621238 2.3217887 2.8514634 1.8496737 2.7651839 2.7001207 2.6561848 2.4734683 2.5575153 2.2858788 2.7279950 2.2882449 2.3314201 2.5765106 2.2477937 2.4293115 2.6385067 2.1847012 2.0504984 2.4639465 2.1288887 2.3362183 2.3376186 2.5409314 2.5034362 2.7213741 2.3075839 2.2968615 2.4287896 2.3841437 2.3466988 2.4184146 2.2560960 2.5245123 2.6609439 2.7360405 2.9765469 2.5185799 2.6548286 2.6295161 2.6942714 2.7101811 3.0246370 2.8833159 3.1842618 2.8267023 3.1805662 2.9537510 1.8873193 1.7802486 2.6778889 2.5276837 2.0948609 2.0855631 1.8820654 2.0038340 2.0433106 2.0730906 2.1843681 1.9671554 2.3349370 2.2699610 2.0704812 2.1369572 2.4862143 2.4821897 2.0469128 2.7683263 2.3391983 2.4620349 2.0801538 1.9860654 2.6896745 2.9087666 2.0628934 2.4092023 2.2320640 3.0990766 2.3551459 2.3287810 2.6926695 2.9916756 2.7348487 2.3226590 2.7553064 2.7692383 2.6251045 3.0641781 3.1084981 2.3427978 3.1513696 2.2529317 2.6782865 2.1663292 2.6974350 3.0361251 2.1663292 3.2440808 3.5280101 3.1378680 3.3212544 3.3944108 3.2499754 3.0175167 3.1678894 3.2905008 3.4225298 3.2587542 3.5182960 3.1045778 3.4286136 3.1586695 3.5227055 3.3906974 3.3810967 3.3586237 3.4231522 3.1122376 3.2734289 3.6876158 2.7931993 3.5899443 3.1997665 3.5737681 3.4168541 3.0492466 3.5521345 2.9724028 3.1515240 3.0537110 3.3030368 3.0243607 3.6227241 3.4364073 3.0808708 3.9278993 4.6297538 2.8575413 3.8413996 2.2660595 4.5995301 3.3101833 2.8855240 3.6126778 3.5449601 2.7755010 2.3936598 2.3943778 2.3431953 2.2017054 2.5250036 2.4084761 2.2940007 2.6504527 2.3650464 2.2280770 2.6230093 2.5298356 2.6056632 2.3530263 2.5197217 2.4248320 2.2380476 2.4917506 2.6302840 2.2407811 2.6930991 2.4396988 2.5637264 2.8555817 2.6360536 2.5583876 2.3674146 2.5552588 2.5297773 2.3498475 2.9895550 2.8978568 2.9472994 2.8707051 2.9805078 1.9776272 1.9600029 2.0015128 1.9510440 1.7216407 1.9479489 2.1901598 1.9794404 2.2753233 2.3277404 2.2085219 2.3388538 2.5074874 2.1322202 2.2422129 2.2943940 2.2964345 2.2240054 2.5432829 2.4566990 2.4419272 2.3380749 2.3314535 2.2898164 2.2075134 2.6254824 2.5176225 2.3120162 2.3342649 2.4867838 2.6424188 2.1631228 1.9923267 2.4231495 2.1826185 2.6105011 2.6078301 2.5493600 2.2142189 2.5133328 2.3055200 2.4844644 2.1231227 2.3327702 2.3261730 2.3926659 2.5676001 2.6583902 2.3126585 2.7115721 1.5978684 2.4617023 3.3531580 1.1957606 1.1113311 1.0082916 1.5174558 1.0644396 1.2074212 1.0456243 1.1269587 1.0638382 1.0474108 1.5052992 1.1562443 1.1519271 1.1472943 1.2313318 0.9742953 1.1537133 1.3131437 1.2239076 1.1978482 1.2067292 0.0000000 1.1949079 1.1448780 1.2554493 1.3614317 1.3147030 1.2463452 1.3933604 1.1872607 1.2494989 1.2005703 1.2447530 0.9649811 1.2990902 1.3707920 1.4852871 1.4501977 1.4096783 1.4831469 1.2758275 1.1245877 1.2827544 1.8435424 1.8917025 1.7234281 1.6492154 1.6873144 1.9072041 1.8889820 1.7510071 1.9350919 1.7708426 1.3812697 1.7390548 1.8113913 1.8964471 2.0329594 1.9925302 2.0568938 1.8122164 1.6384164 1.9803347 2.1626199 2.0952030 2.3496729 1.7619839 2.1732476 1.3834316 2.0435207 1.6516680 1.6649492 2.0491954 2.0974200 1.7872137 2.0722629 1.3894858 2.1711632 2.0314345 2.0856590 2.0520126 2.0957998 2.7056877 1.9557676 2.1580629 1.8043395 0.8955406 2.1645993 1.9743539 2.2611753 2.3141062 2.5904409 2.5290546 1.9474170 2.2134214 2.3484979 2.4021151 2.2520879 2.5541519 1.9699739 1.8363552 2.2506044 2.1831031 2.4500895 1.5733836 2.8929095 3.0193605 2.4968186 2.0529965 3.4367962 2.2140601 2.3254602 2.7504280 3.5084914 1.7403073 3.1064449 3.6038273 4.4602804 2.4751080 2.2524529 2.4445419 2.6531936 2.3889569 2.4240850 2.5640138 2.4703662 2.4912213 2.3401013 2.4024321 2.4626568 2.2768299 2.7218797 2.3924712 2.7671096 2.8769106 2.5490395 2.2213370 2.5834471 2.6326221 2.4715362 2.4378304 2.6712986 2.4125253 2.3943725 2.4117923 2.6810785 2.4436371 2.6150694 2.6889811 2.6951090 2.7929706 2.5620169 2.5800990 2.4917481 2.3376758 2.2430209 2.8468682 2.4955190 2.0656415 2.5450077 3.3411456 2.6824134 2.7524017 2.5995445 3.6011815 2.9258771 5.2953731 2.6278748 2.5135870 2.1364800 2.2277848 2.0613353 6.3551878 2.1351894 2.7672705 2.4243994 2.4165630 2.7465408 4.7709646 2.2918403 2.1272273 2.4340799 2.5779491 2.4646429 2.8791878 1.4985810 2.4707111 2.6766879 2.8178546 1.8013861 3.1173102 1.9353792 2.4024068 2.4819186 2.8101902 2.5028248 3.1652801 2.5765959 3.2332158 2.5675339 2.7761005 2.6147858 3.3321046 2.8580359 3.0163539 2.8699744 2.3571046 3.3224380 3.2719134 2.0230660 2.2338194 1.9265364 2.2316140 2.3900931 2.1542866 2.1745215 1.8636789 2.0658364 2.0506339 2.2824561 2.0920533 1.9776155 2.2357582 2.3650547 2.3514562 2.2180202 1.7913637 2.2515607 2.2800892 1.9392619 2.0590808 2.1294038 2.1754073 2.1691470 2.1963170 2.4755154 2.2949999 2.2935144 2.4616814 2.1770997 2.2744608 2.4307734 2.3201655 2.2494164 2.4435278 2.1795011 2.4428419 3.1048245 2.2996235 2.1505376 2.5562041 2.7739356 2.1969530 2.6610167 2.6175174 2.2720845 2.2790319 3.1252967 2.0705784 1.9702967 2.1446743 2.2761625 1.9222637 1.9283267 1.9133973 2.3311947 2.0346598 2.4954215 2.5149162 2.4455426 1.9523225 2.4781253 1.8519741 2.1223050 2.2158445 2.1436309 2.4460122 1.9232520 2.2062387 2.2339686 1.9314995 2.2198049 1.6433510 2.0623156 2.5659314 2.1352884 2.3861375 1.8571664 1.8538735 1.9250338 2.2991105 1.9824848 3.0049324 2.3527933 2.6056152 2.7759969 2.7563687 2.5675043 2.1943425 1.9289836 2.5230617 2.3732583 2.5009726 2.2479326 2.5019704 2.6834604 2.7832763 2.1993104 2.2870084 2.3980386 2.4918734 2.5604704 2.7962457 2.4343278 2.3612544 2.1316290 2.4798852 2.5176032 2.3022753 2.3866495 2.4912824 2.5648170 2.3715605 2.3985733 2.3269072 2.3390488 2.4404820 2.5067919 2.4484019 2.6631481 2.5370174 2.3074981 2.6339625 2.5965470 2.3351498 2.3976215 2.6343797 2.3011400 2.0087554 2.0107416 3.2452613 3.2236248 2.0693806 3.3011902 2.0312529 1.8706612 2.1857961 1.8897743 1.8465019 1.8029008 2.1679244 2.2129464 2.2672467 1.8900059 3.1016771 2.0136505 2.7965040 1.9138076 3.3395964 2.3755755 1.9966496 2.2335241 1.8179575 2.0450680 2.2327478 2.1994668 2.7524520 2.2685025 2.5409015 2.3217857 2.0952447 2.1259149 2.7778884 2.7157475 2.0763876 2.4618718 2.4040735 2.4892930 2.3118219 2.2772029 3.5109737 2.1956114 1.8489423 2.1833514 2.5190260 2.2234381 2.0990097 2.1379293 2.5468654 2.2739321 2.3725534 2.6110423 2.2173905 2.1037439 2.2096155 2.2825150 2.1276230 2.4809400 2.2264593 2.3819081 2.1010306 2.3973599 2.1360073 2.2432594 2.4035888 2.1418218 2.3263646 2.2489016 2.2008856 2.1657562 2.2051965 2.1507129 2.0556002 2.8088054 2.2911099 2.3914763 2.5399235 2.4356760 2.2175121 2.5031012 2.2967306 2.2877871 2.2806949 2.8123482 2.2445458 2.6164288 2.6586922 2.7759583 1.8579783 1.9237244 1.7778960 2.3753429 1.9050550 1.8667687 2.3084109 1.8174331 1.8943223 1.7916767 1.9778490 1.9312410 2.0380966 1.9103002 2.0438276 1.7605148 1.9577773 2.1032929 2.1871236 1.9825624 2.3750762 1.7054179 1.9282757 2.1675576 2.1211874 1.8787997 2.2794928 2.2931243 2.1862037 1.9250489 2.2283277 2.2165206 2.2713500 2.1493532 2.5951213 1.9928127 2.3019837 1.9338430 2.2205877 2.2850459 2.4443703 2.2108934 2.1015607 2.6727824 2.3543453 2.2096021 2.2272060 2.4112537 2.3718278 2.0045653 2.3313878 2.1398589 2.1218074 2.0925558 1.7105110 1.8864365 2.8590158 4.6096926 2.3889487 1.7013850 2.1437872 2.0415342 1.6975400 1.7302601 2.0981673 2.2104706 2.1883799 2.4059662 2.5333950 2.7679837 2.4535000 1.9273299 2.7947041 2.3244112 2.5944160 2.1509136 3.2410418 8.9999986 2.5225853 2.9923149 2.5428812 2.1832022 2.8712656 2.3103865 2.2562252 2.5539623 1.3954957 2.0432878 3.5013068 2.4456940 3.2810654 2.2151596 2.8633698 1.9937293 2.4176679 2.2275547 3.5579473 2.1548435 2.9516311 5.1581621 5.7850984 8.9999987 4.2734816 2.8128471 8.4379141 6.9076181 6.4090490 2.6730815 2.4145171 9.0000000 2.5837444 6.8697574 5.9044316 8.9999984 4.9176132 2.5968554 6.5657845 6.9047890 3.6743514 4.0120858 8.9999984 9.0000000 8.9999989 5.3630035 2.5720158 3.5172257 6.7880931 6.4916416 6.4773195 6.4049205 5.6819823 2.5681834 2.6543764 2.4511049 2.4937066 2.6796575 2.6315068 2.6640066 2.6975145 2.4886505 2.6422295 2.4810506 2.6321728 2.6050060 2.7015327 2.5255933 2.2876840 2.6334222 2.8711848 2.5633079 2.7550769 2.6635270 2.7498811 2.6144187 2.3815420 2.4728026 2.6023078 2.6156053 2.6362051 2.7336199 2.3963330 2.6215215 2.6727711 2.9402288 2.4996651 2.6932457 2.5723023 2.3904435 5.6228443 3.0051114 2.1993202 2.7035393 2.4863078 2.7746113 2.8358072 2.5841565 2.8247414 2.6139993 2.7730795 2.7361224 3.3229362 2.8530162 4.8260882 3.7215115 3.2294253 4.8213078 4.7306688 5.0853151 6.8788720 5.3106987 5.1437559 6.6533658 5.4743181 5.8788800 4.8518561 4.8994652 7.6020048 5.1652426 4.8172591 6.2983570 5.0661792 6.0037808 5.4690412 5.5000031 5.6643455 5.7338753 5.6572127 3.0252887 2.9643552 2.9974541 3.0845367 3.0999716 2.7974621 3.1648904 3.3101541 3.3280500 3.0147311 3.1057483 3.1681893 2.9804630 3.0172416 2.7760135 2.7379496 2.8749447 2.8196560 2.9416844 3.1769783 3.2812555 2.8973478 3.0654381 2.9313152 3.1624957 3.1478634 3.2257428 2.6278241 2.9751199 3.1802321 3.5410998 3.0027622 3.0589218 3.3534709 3.0439006 2.7716479 3.0924179 3.2548837 2.9077416 3.1209588 3.3295296 3.2562724 3.5833157 3.2364827 2.9109997 2.9182139 3.4954427 3.2355585 3.0574279 3.2107080 2.8851306 2.4886087 3.4205154 4.1954643 3.3159945 3.2380140 3.3948608 2.9467289 2.8154897 3.1687171 3.5817742 2.8268419 5.2208212 3.2104962 3.0438748 3.8731582 3.4923933 2.8409527 2.6869488 3.1519423 2.9781367 2.4344165 3.3411764 3.4653625 2.9975298 3.0040030 2.6164595 3.2059834 2.6274094 2.4974381 4.5406458 3.6739605 3.1111748 2.9506165 3.4880709 3.2955908 3.9148132 3.4141575 3.7457016 2.5081202 2.6945779 2.4757069 2.2796599 2.4574012 2.2368352 2.2236437 3.1144464 2.4286892 2.4390118 2.2803419 2.3246578 2.5091303 2.1980297 2.5701144 2.2892871 2.4101029 2.2382892 2.3393965 2.4606278 3.2299557 2.3023195 2.4119924 2.6138980 2.7554940 2.4567685 3.0490959 2.3413065 2.5243475 2.4539248 2.7912675 2.2299663 2.8360018 2.4164029 2.9214088 2.5675453 2.5337504 2.6054284 2.6424160 1.9877949 2.1674666 2.0953427 2.6194143 2.6560572 2.8646511 2.8235967 4.4597046 2.9081138 3.1235982 2.5559859 2.8429985 2.3863090 2.7371101 4.6021195 3.0092595 3.5272823 3.3410297 4.7685797 2.1759675 3.1879390 3.8241621 5.2471367 3.0894335 2.7059720 4.6644921 4.9395500 3.3926739 5.5726134 6.7043411 3.8561888 3.8127476 2.8341644 3.8623908 4.0815673 4.1466854 3.9427042 4.8655372 2.1844166 5.7574114 2.9083219 3.2458031 6.8798874 4.3617580 4.5179449 5.7612752 2.6180173 2.3307437 2.2676216 2.4036390 2.4799450 2.4214784 2.4034752 1.9665629 2.2284931 2.3596055 2.4519204 2.3909041 2.5261540 2.5133652 2.3547172 2.6884829 2.4804221 2.6772269 2.5809614 2.7243825 2.4720019 2.0709635 2.9824316 2.6510526 2.6585062 2.5451762 2.6311783 3.2550045 2.7280402 2.4844486 2.5731232 2.5391964 2.4668478 1.9384794 3.1633338 2.7898350 1.9587245 2.9973370 2.7010560 2.8983365 2.4857185 2.6453299 3.0179720 2.6426117 1.8448401 2.7745669 2.7310142 2.6650651 2.7586419 2.2267394 2.9140750 2.7335858 2.6349413 2.8176171 2.2445722 2.3064828 2.7171258 2.1468323 3.4852621 1.8514804 2.3685920 2.0381463 2.6211831 3.3708859 2.9630819 2.8291289 2.8500048 3.4505924 3.1998265 3.6357646 2.5904061 2.6763484 3.2989541 1.9995776 1.9109691 3.4087442 3.2982579 2.7270238 3.1596910 4.2132457 3.1004501 2.7716699 2.7223709 2.7583442 2.7756189 2.8368932 2.9312480 2.8835258 2.8602004 3.0001624 2.9630044 2.7445328 2.9710474 2.7017342 2.9945523 2.8952985 2.7745522 3.1094751 2.5569990 3.0550867 3.1177821 2.8854648 3.0662193 2.7434003 3.1678095 2.6686513 2.8634997 3.1774504 3.0026010 3.1344412 2.8288390 3.3571301 3.1641681 3.2616043 3.0779942 3.1803616 3.0560093 3.1550388 3.0797104 2.6699283 2.7459346 2.9080242 3.1633129 3.1372633 3.2875833 3.2068086 3.4700982 3.2902815 3.4473012 3.5313151 3.8297703 3.2463956 3.3728540 3.9959728 3.0132803 3.5626465 2.0653345 3.2443048 3.9950363 3.6465262 2.3760674 2.6788861 2.4743592 2.4829489 2.8910092 2.4533701 2.5609617 2.6721389 2.6267826 2.4516019 2.5164823 2.4871704 2.7001056 2.4833575 2.6461558 2.6736493 2.7584240 2.4556625 2.5809929 2.8895618 2.5991556 2.4545349 2.7858722 2.7752215 2.6899032 2.3160298 2.5766132 2.3872702 2.4572623 2.7799498 2.3986834 2.6694499 2.9027640 2.7329310 2.8319213 3.0922894 2.6504599 2.7143288 2.7203199 2.8501310 2.6406116 2.4997484 2.6676689 2.9030953 2.2981026 2.5974049 3.0260867 2.4069262 2.5024164 2.9135749 2.7324907 2.8485866 2.7926135 2.9550362 2.7674944 2.2764395 2.6479708 2.5880647 2.5500502 3.1496503 2.6315476 2.7356239 2.4597016 2.4328671 2.9645555 2.6513591 2.5331539 3.0024752 2.5495139 2.8393177 2.8432471 2.1891956 2.4819971 3.0121215 2.5614194 2.7270019 2.6040741 2.5164793 2.5525848 3.0538451 2.8856509 3.1133983 3.4703534 3.3510835 2.9225059 2.9596249 2.9325478 2.5790200 2.7892290 3.6110574 2.3490968 2.8107747 2.4033684 2.7877161 2.4624874 2.4904414 2.6123903 2.5642769 2.6406252 2.7199107 2.6425043 2.4337690 2.7075532 2.3439948 2.4658016 2.8032135 2.4697693 2.7141685 2.7558882 2.9737774 2.4795641 2.7385410 2.7789719 2.7791980 3.0029704 2.4055054 2.8130314 3.1386501 2.4937066 2.5156092 2.4351032 3.0440701 3.5640736 3.4771946 3.0552054 3.2816289 3.0344548 4.3150466 1.8322269 3.3220815 2.9770817 3.5938314 2.7641562 2.2705400 2.6689662 2.7962911 3.2427276 2.4203932 2.8346060 2.9479768 2.6630403 3.0701392 3.0757690 4.0204571 3.4536195 3.2375398 3.2301560 2.9763144 2.6021731 2.5912353 2.6803761 2.7894884 3.3535821 3.6520104 3.5763285 3.2888554 1.7963034 3.5661671 2.8113734 2.8408643 2.8857750 3.2390556 2.6486647 2.5745277 1.8600319 3.9300182 2.8863031 2.1104061 2.7215092 3.1933537 2.6699516 1.8558142 2.5498559 3.4761220 3.6355710 3.6032480 3.0706580 3.4954166 2.8465156 2.8937068 2.5621598 3.3847653 2.5303904 3.0754340 2.6982221 2.5112101 2.8408433 2.9284846 2.5510710 2.5088750 2.4946096 2.7233484 2.6309486 2.6591934 2.7300731 2.6925445 2.7504027 2.7760754 2.5735072 2.4045897 2.7004983 3.0062443 2.6498132 2.8706990 2.8329175 2.6920166 2.6670950 2.8318432 2.5950780 2.5477422 2.8742658 2.7516881 2.5301837 2.3308504 2.6556316 2.6496385 3.1944541 2.8221718 3.0040335 2.7947896 2.5827121 2.8701502 3.9782091 2.9728097 3.0504973 3.7214117 3.7760809 3.6965583 3.8825299 3.7214913 3.7699476 2.8983185 4.2300988 3.3622494 3.8064105 4.3135530 3.7175254 4.1035604 3.8659188 3.8991824 3.9012011 3.9021275 3.8481493 3.0822667 4.3284599 4.0074571 3.6052602 4.4646716 3.8025430 3.8804313 3.8846472 4.1075608 4.3390784 3.4785568 2.6949554 4.2900720 2.6722620 4.8450345 3.4577156 3.1081418 4.5782793 4.2863007 3.8528401 4.1062932 3.2222614 3.6083200 3.2729982 4.2673586 3.4311689 5.7598927 2.8245695 2.8016191 2.7397151 2.5876096 2.9149922 2.6539069 2.6240914 2.6383076 2.9125232 2.6875917 2.7596820 2.6997787 2.5875349 2.6064327 2.6749712 2.8010719 2.6080047 2.7879156 2.7942796 2.9807857 2.6212431 2.6070273 2.6782108 2.6209531 2.5904496 2.8261220 2.5759297 2.6803891 2.6287952 2.6884494 2.9655458 2.6848965 2.6309014 2.6116458 2.7972733 2.9269264 2.8499005 2.6513890 2.6250927 2.4985474 2.8348913 2.9085086 2.9724882 2.6829844 2.9977804 2.9895531 2.8797813 2.8181431 2.9855435 2.7743732 2.4700235 2.8011650 2.3580500 2.9773157 1.9207961 5.7476597 2.0829135 3.0729656 3.0074308 3.0715501 3.2078256 3.2544769 3.1120692 3.0736426 3.0222076 3.1183619 3.4079034 3.1788119 3.0562162 3.0484102 3.0959146 2.9976057 3.3381433 2.9403239 3.0141895 3.0858511 3.0965360 3.3053762 2.9959212 2.7215039 3.0460631 2.7905939 3.0693557 3.1133290 3.2102545 3.2329757 3.2756065 3.0241791 2.9205210 3.4222528 2.9705655 3.0810948 2.7918125 3.1723443 3.3243566 3.3015000 2.8336609 3.3481791 3.0738567 2.9830113 3.2934894 3.3252336 3.0756739 3.0020737 3.7891763 3.1196000 3.1640461 3.5377148 3.3058886 3.0227157 3.0103020 2.7908432 3.1979038 3.3074130 3.1656522 3.0581309 4.0390395 2.9893582 3.0915484 3.2655789 2.9418600 3.0474856 3.2564075 2.9027158 3.1338079 2.9781608 2.9301699 2.7606356 2.6869480 3.2049968 3.0416420 2.9660680 2.8355473 3.4917554 3.1891015 2.8515441 3.1418375 2.6719383 2.5877211 2.6000476 2.5272972 2.5834195 3.0320625 2.4605595 2.8409133 2.9522177 2.6287921 2.7424411 3.1839122 2.7335828 2.9633548 2.4940710 2.6224898 2.3761193 2.7224155 2.3932221 2.6668716 2.7347720 2.8379543 2.9733227 3.0563231 2.9827570 2.5463662 2.7223411 2.6386797 6.3025987 2.6920167 3.1510824 3.1387431 2.7293995 5.9280188 2.5351486 3.0584233 2.9451691 2.4416125 2.8433825 2.6611585 2.8061871 2.3281438 2.4527636 4.2211944 4.6211150 4.7482358 2.4085991 4.4275316 5.2842640 3.7620105 3.4361244 5.0589266 5.0312935 4.5363586 4.7805927 4.3866479 4.9013735 4.7134863 3.3362752 3.2010909 3.0493967 5.2094823 5.4006515 6.4986689 4.2739232 5.1004209 5.1150163 6.4580744 6.4307607 3.4554330 3.6824020 4.2769584 5.8844679 4.0466049 8.0513757 6.3326980 7.3983226 6.7056396 3.4316711 4.4507842 4.4675830 4.5424225 6.1008012 4.9422465 4.3749198 4.4275805 2.9417517 2.9051779 2.7008611 2.8229742 3.0204259 2.6931174 2.5550839 2.8503694 2.8388781 2.8744857 3.0543006 3.0321633 3.2294938 2.7037731 3.2930019 2.9494761 2.3467156 3.6633270 3.1157658 2.9291388 3.0285510 3.1788888 2.9867839 2.7523678 2.9028389 2.4188476 3.3885368 3.1916140 3.7778991 2.4949863 3.1316122 3.6094970 2.7488457 2.7134244 2.9681259 3.8082063 3.4327854 3.3713761 2.8448775 3.0396867 2.9752384 3.3999631 3.2187396 2.6343454 3.6752821 3.4666817 4.6339020 3.1575464 4.1053423 3.0408059 3.5789554 3.0226428 3.3638949 4.6089930 3.4169652 3.7178027 2.6848845 2.7126167 2.9414746 2.8389491 2.7413253 2.8219364 2.8408914 2.8382367 2.7200689 3.0318165 2.4023315 3.3103966 3.1656361 3.2871753 3.0208796 2.9803105 3.9380193 3.0183791 2.4411219 2.9646922 2.7848533 2.6276649 2.7672934 2.6147942 2.7914822 2.4780382 2.9603812 2.7110778 2.9214234 2.3674943 2.6712713 2.5749977 2.6261085 2.5939552 3.0006767 2.7360486 3.2346381 4.1639172 3.5449753 3.9756078 3.9049125 2.9439606 3.5224838 3.2584706 4.0276598 3.0926831 4.8063799 9.0000000 7.0497225 2.6766564 2.6669380 2.6903808 3.8365684 2.4604169 2.6031367 2.7239404 2.6063076 2.6614087 2.6657709 2.7393980 2.5262687 2.4266586 2.4565216 2.7613505 2.5843392 2.6487607 2.6739910 2.7821213 2.6934017 2.5348543 3.4514140 2.4852438 2.5707642 2.5307196 2.6977631 2.6472841 2.7500751 2.5991737 2.1727959 1.5474128 3.0959559 4.2150203 2.6065431 4.2890050 4.2890050 4.3581874 4.3581874 4.3361687 4.5114981 4.1744259 4.8499035 4.1774855 4.0369946 4.4089102 4.2979806 4.2979806 4.6010817 4.2470860 4.2316708 4.0448427 4.3949024 4.3949024 4.3413780 4.3413780 4.7416597 3.5719713 1.7198805 1.7198805 4.2764428 3.9195173 2.6107009 2.6107009 4.4796459 4.4796459 2.5396483 2.5396483 4.0981343 5.1916562 1.6288036 
CHLREI013441_KOG0296                                                                                                                                   2.7651453 2.6865033 3.1901415 2.8475902 2.5050738 2.3088583 3.0638913 2.5664344 2.3538004 2.8510160 1.8949740 2.6238064 2.2091800 3.0661431 2.7235189 2.8394839 2.4194215 1.9644798 1.8183521 2.9654210 1.7943194 2.6409968 3.0964485 2.4953557 2.9522045 2.5636132 3.0680601 2.1632970 2.2361380 3.1002270 2.0673193 2.1426535 2.4609013 2.0137754 2.1678700 2.7152533 3.0587588 1.8877661 2.6052601 2.6340590 2.8580674 2.5754207 2.4295814 2.5062555 2.4267335 2.2908223 1.9884710 1.6739787 2.2055273 2.2662816 2.0276397 1.8160612 2.3446141 2.4355095 2.2457810 2.1066809 2.5347652 2.7328404 2.6284619 2.3180368 2.5609947 1.9963693 2.9321697 1.8260031 2.6909267 2.2323870 2.2725909 2.2812132 2.5598907 2.4838103 2.2225106 2.8227431 2.2081869 2.6118050 2.2297408 2.7672812 2.0508112 2.3894330 2.5317648 2.1210454 2.6078942 2.0917069 2.2213734 2.7522753 2.4969093 2.0562604 2.1657141 2.1560319 2.0138163 3.1100203 2.5834102 1.9795453 2.2292583 2.1469068 2.2111200 2.1610509 2.0109858 1.8802216 1.8644264 2.0181920 2.1559640 2.2755163 1.9706194 2.0451985 1.9967114 2.1132063 2.0672049 2.2504619 2.2484787 2.0622587 2.1776334 2.0367181 2.2774526 2.0116341 2.0954832 1.9471100 2.1985417 1.9343098 1.8756603 1.7572008 2.0912829 2.2628330 2.1816544 2.0895860 1.9261318 2.3568062 2.2112542 2.2378574 2.0944775 2.1272659 2.5011428 2.6113256 2.4742289 2.5915304 2.5680786 1.9317999 2.1160512 2.0329039 1.9384202 1.9741001 2.0987513 2.0081136 2.0029021 2.0333342 2.1344455 2.4473196 2.1475146 1.8229612 2.0158927 1.8914244 2.2161668 2.0138432 2.1853510 2.0445775 2.9983435 2.2366278 1.9767671 2.0494239 2.0645914 2.0382096 2.1705749 2.1019075 2.0188552 2.4780706 2.2444565 1.8100872 2.0605104 1.8525809 2.1673405 2.0064269 1.9851673 1.9080194 2.0088942 2.0977039 2.2647548 2.0460173 2.2907541 2.2214779 2.0037427 2.8358505 2.4661194 2.5574751 2.7207893 2.4530870 2.6361302 2.7182645 2.3878914 2.3908864 2.6922178 2.7897576 2.6380183 2.3925355 2.4516685 2.8595665 2.4006473 2.4001816 2.4782444 2.5524692 2.5518987 2.6369218 2.8070815 2.4810489 2.6733245 2.5711410 2.4565474 2.5883211 2.6660706 2.7298299 2.4695502 2.7998927 2.6596470 2.6564154 2.7082984 3.3430873 2.8147598 2.6275290 2.6823652 2.7745495 2.9904917 2.7199740 2.5065831 2.8630927 2.7282180 2.6579442 2.6874319 2.6797903 2.6956987 3.1441490 3.2341773 2.4037292 2.5165569 2.9717779 2.6772732 3.3466770 3.2070069 2.5394070 3.0128264 2.7774696 2.5113316 2.5012853 2.7484652 2.7634004 2.3457611 2.8705397 2.9645698 2.6362988 2.8841381 2.6465213 3.0741182 2.7889082 2.7738404 3.3831200 2.9194552 2.7297413 2.8184982 2.8309251 2.2105728 2.3901872 2.7485601 2.7390930 2.5872966 2.5995964 2.7593464 2.8655252 2.7779011 2.4077250 2.5504104 2.3852347 2.4601735 2.2465607 2.3028353 2.3765440 2.3418456 2.3986536 2.3502500 2.4362326 2.3405846 2.3982414 2.2763816 2.3142742 2.3136287 2.1842790 2.5610236 2.2893252 2.0397454 2.0627219 2.3046457 2.1656300 2.1342662 2.3313604 2.3971669 2.3780000 2.4526553 2.3888980 2.6351311 2.6473769 2.2600388 2.2158639 2.3113694 2.4767307 2.6126211 2.5758162 2.3170351 2.6123815 2.1972464 4.2598202 2.7568046 2.5306257 2.9966686 2.4425045 2.7371278 4.8357133 2.9647386 2.6426120 3.2414190 3.7003661 4.4030373 4.7924856 3.2030196 4.5215287 4.8167699 4.6115931 4.3106475 4.9814166 4.5427009 5.2156396 4.2406765 4.2381795 5.3564246 4.5091331 2.0648369 4.2849420 3.9682677 5.7650754 4.2496944 2.7344794 5.0035302 3.8512503 5.1802860 3.9533308 4.6008029 4.8105251 4.6779738 4.2886468 3.9093672 4.2598932 4.4212930 4.4703548 6.5027756 4.5782818 4.0473870 4.1711506 4.7083613 3.8070299 4.5865621 3.8972161 4.5068365 4.4664084 4.1873630 2.2735802 2.4147462 2.3421070 2.3047685 2.2532053 2.2070792 2.3030469 2.5027297 2.3740986 2.1687910 2.3216808 2.2723326 2.3855803 2.3248411 2.1014527 2.3419997 2.2275425 2.3867361 2.5382428 2.4098189 2.2802269 2.5613546 2.4138194 2.4451030 2.4586709 2.3165911 2.2996235 2.3388796 2.4747269 2.6023224 2.2096506 2.4629701 2.2482286 2.4493094 2.3076673 2.3652745 2.6437994 2.6193072 2.2223732 2.6509561 2.5639144 2.4497295 2.4939370 2.3825202 2.6827060 2.5373727 2.5945097 2.5200589 2.2886857 2.5583949 2.7116952 2.4734112 2.4906802 2.8640884 2.9260865 1.7043948 2.9023839 2.5464702 2.0935845 1.9545184 2.3470154 2.3782244 2.6256855 2.3920167 2.5838981 2.2041188 1.7865098 1.8409335 1.7984565 2.7922951 2.4377562 2.4623636 2.8938305 2.8714785 3.1917720 3.0089487 2.5853462 3.1042650 2.0906710 2.5251764 2.6463638 2.6152782 2.3039553 2.4899349 2.3509397 2.6210823 2.1308826 2.5356861 2.3801901 2.6392131 2.5529928 2.5189882 2.5587759 2.3839716 2.7251647 2.4239731 2.6267670 2.5316664 2.8154655 2.7659638 2.9616142 2.4674191 2.4251079 2.6558047 2.4422388 2.2795118 2.6467260 2.2042359 2.5578170 2.8370888 2.7143676 2.9929871 2.4240023 2.5676988 2.9044902 2.5003260 2.6784506 2.7383354 3.0339403 3.3001993 2.6668037 2.6739053 3.1503443 2.1335286 2.0119110 2.5800537 2.5525154 2.3373600 2.0340615 2.0795824 2.2702721 2.2517125 2.1976288 2.2960590 2.0442692 2.4050857 2.2961150 2.0907435 2.0044555 2.4526413 2.7063252 1.9517333 2.6446453 2.1006265 2.8881478 2.0135887 1.8663559 3.0339494 3.3806119 2.0242302 2.4868258 2.2703430 2.8459738 2.3054417 2.5549184 2.4671354 3.1849561 2.9576559 2.2902975 2.7723137 3.1100765 2.5672115 3.0146835 2.7678420 2.5030890 2.8110362 2.6173463 2.8269126 2.5951105 2.8018503 2.9197367 2.5951105 3.0482618 3.2136940 3.0464385 2.9197783 3.2510277 3.1121372 3.2211802 2.9578440 2.9941131 3.2571252 3.0807866 3.0316941 3.3474216 3.2055535 3.3252911 3.2400361 3.2249958 3.1837025 3.0665047 3.5009680 3.0055843 3.1770282 3.4423172 3.3035794 2.9253901 3.2767590 3.1430715 3.2261283 3.1655589 3.1473231 3.1701460 3.1282466 2.9189737 3.4563589 3.1578198 2.9953559 3.4149135 3.3071311 4.9518105 4.5907356 3.1660071 3.8649526 3.1856374 3.6210989 3.4141128 3.7024156 4.2289116 4.0632837 2.8420318 2.4833343 2.5686833 2.4468486 2.3502711 2.4488005 2.5291447 2.5390950 2.8637577 2.3538220 2.3409105 2.7980994 2.7422401 2.5384486 2.4663035 2.5708064 2.4814773 2.1731506 3.0411409 2.3484951 2.4460870 2.8597988 2.4930758 2.8917015 3.1021529 2.5520587 2.5758523 2.5491628 2.6599388 2.5039524 2.7783394 3.0216834 2.7972567 2.8231374 2.6765091 2.9138112 1.9632886 2.1681938 2.1487815 2.0764975 1.8290558 1.9781119 2.0899981 2.2051118 2.1884989 2.2531182 2.2480397 2.3253034 2.8166547 2.1316136 2.3697112 2.5390884 2.6049677 2.3511745 2.2085922 2.7704217 2.6057518 2.8324836 2.7292576 2.7490476 2.5321570 2.2587158 2.6634292 2.5853889 2.4473140 3.0781416 3.0085216 2.3000063 2.0682566 2.4641479 2.1774435 2.7099672 2.6923566 2.5565401 2.4604719 2.8141511 2.3393052 2.6350134 2.1320256 2.3468018 2.3231277 2.6914660 2.7483372 2.6258039 2.5222545 2.8673142 1.9751253 2.7796942 3.2256259 1.0953228 0.8346422 1.0052702 1.3321704 1.1121778 1.2053586 1.0450631 0.7888652 1.0393934 1.0749310 1.3407724 0.8720853 1.1121568 1.2085821 1.0745980 0.9665563 0.9223310 1.3482464 1.1105124 0.9886302 1.0812545 1.1949079 0.0000000 1.2263182 1.0077746 1.3345565 1.2592140 1.3215335 1.2434860 1.3324015 1.4210118 1.3227474 1.3563108 1.1096932 1.3902958 1.3208566 1.4409015 1.2620998 1.3282280 1.5118040 1.4076027 1.1663293 1.4425081 1.7074915 2.1318315 1.7812023 1.8633903 1.7328546 2.1527520 1.9652386 2.0041557 2.0790989 1.8892046 1.2416510 1.9799989 1.8264578 2.1577127 2.0771848 2.0944548 1.9168544 2.0125524 1.9054219 2.1969269 2.0763963 2.5068347 2.2608468 1.7967473 2.1076720 1.3664280 2.0975724 1.8582344 2.0248674 2.0188558 2.0890426 1.7542725 2.3277634 1.1083674 2.4289932 2.1484854 2.1826224 2.1570147 2.0325954 2.3795238 1.8806887 2.3617837 2.1105814 0.9765392 2.5646951 2.0931678 2.3336391 2.4234339 2.5187563 2.5818117 2.1498584 2.3385373 2.6306742 2.6195170 2.2254707 2.6445143 2.3311469 2.1874041 2.1879347 2.3337289 2.3514010 2.2507586 2.5766971 2.9416950 2.3986292 2.3478497 3.1607562 2.7504971 2.6726790 2.9245664 4.2048823 2.2333286 3.0732200 3.6317503 4.4360850 2.4726238 2.3947054 2.5548777 2.7530908 2.3139717 2.4175575 2.6313790 2.6909870 2.5073526 2.3731205 2.7553964 2.4546502 2.3150347 2.7660280 2.5757877 2.9463852 2.7971257 2.4683737 2.5141459 2.4643353 2.6047444 2.5281304 2.4209305 2.5914400 2.5486684 2.5384975 2.3687142 2.7781122 2.3777599 2.7364902 2.6258290 2.7388598 2.8154703 2.7572487 2.3545897 2.3469345 2.5968738 2.5646733 2.7112876 2.4389531 2.5277364 2.5551238 3.1133643 2.3955398 2.6803603 2.7387669 3.4725649 2.8575323 6.1289080 1.9236554 2.5806269 2.2259868 2.4126575 2.3192260 6.6492683 2.3504497 2.5915199 2.6162257 2.3560789 2.8796435 5.3362032 2.5809692 2.2680973 2.4692250 2.6703159 2.3394106 2.6861869 1.9144296 2.6256984 2.7832872 2.9409384 2.0000332 3.0914680 2.2421874 2.9415038 3.4290165 2.7276223 2.4071554 2.7623881 2.7125642 3.3345898 3.1908703 2.9964690 2.7977229 3.7572516 2.5063221 3.1611594 3.2555252 3.0673033 3.1581268 3.3256097 1.9574627 2.0907317 2.1698017 2.6188693 2.3796541 2.4701261 2.4304755 2.0781431 2.2868947 2.2901342 2.5631356 2.2999052 2.2253915 2.3200449 2.4391029 2.3840021 2.2007419 2.0405800 2.3747241 2.5779794 2.4195428 2.2190344 2.4988677 2.4928897 2.1603339 2.2984285 2.2968876 2.3388479 2.1007425 2.3575859 2.2883111 2.1936457 2.6938165 2.4800462 2.5174237 2.4497518 2.2358249 2.4812257 2.8379950 2.4172816 2.4956046 2.4100306 2.8238307 2.5119909 2.3714675 2.4955837 2.4205230 2.5202359 3.1483454 2.6929622 1.9614026 2.1409439 2.2463926 2.4962760 2.2164788 2.2448865 2.3150844 2.1930064 2.6096155 2.6852426 2.2741552 2.1448107 2.4820671 2.7680106 2.1925149 2.3828651 2.5164969 2.4973680 2.2096993 2.5386801 2.2681791 2.1250931 2.2760767 2.1751686 2.4829537 2.7680027 2.2330865 2.2281211 2.0570186 2.4922006 2.3207057 2.4043902 2.2693425 2.3616714 2.5189644 2.4741909 2.8832783 2.8447689 2.6238273 2.4852087 2.2974577 2.6573439 2.2422576 2.3116846 2.4492987 2.3738815 2.4891119 2.6640971 2.1693249 2.3002152 2.4679812 2.3125326 2.6894487 2.6065296 2.3770183 2.5079980 2.1687629 2.3418441 2.7689795 2.3505180 2.4070045 2.7556162 2.3157945 2.4290352 2.3313809 2.4221382 2.4327673 2.5538565 2.4896598 2.6521887 2.6540913 2.6472098 2.3206588 2.7078660 2.5731043 2.3825235 2.6699950 2.6604146 2.2170312 1.9089193 2.0405239 2.9138344 3.3394500 2.0437875 3.1972193 2.1159625 1.9140363 2.3615739 1.9742847 1.9545042 1.9807489 2.1622341 1.9711665 2.1029704 2.1329885 3.0008536 2.0679987 2.5576922 2.1174997 3.4443144 2.2156549 2.0476932 2.2794493 1.7063027 1.8091707 2.4886420 1.9039123 2.4286870 2.2562846 2.6412615 2.1011463 2.0053420 2.0936834 2.9546605 2.7207449 2.1995454 2.3611223 2.4235936 2.7897604 2.3356126 2.3562115 3.5243642 2.4461699 1.7165174 2.5606026 2.7127718 2.4406156 2.2238375 2.0453069 2.4012800 2.0748624 2.3094842 2.2381489 2.2866965 2.2264214 2.3931706 2.2771389 2.2204460 2.3621756 2.1769498 2.3879299 2.1285223 2.2881430 2.1662789 2.0943660 2.1390625 2.1753702 2.3350620 2.1213959 2.1448254 2.3722535 2.1818626 2.1927139 2.2165145 2.5523783 2.2243607 2.1049029 2.4415451 2.3313980 2.2099326 2.3471043 2.5271522 2.4085613 2.2324493 2.6382731 2.2929223 2.5719705 2.5065109 2.7068550 2.1300353 2.1833393 2.1387291 2.5866278 2.1147378 2.0792373 2.1194880 2.0727946 2.2065605 1.8863030 2.1235188 2.1768140 2.4103895 2.1169005 2.2476879 2.4128334 2.1003869 2.2296169 2.1827318 2.3380507 2.4920764 1.9335860 2.1460231 2.1919166 2.1493423 2.0570182 2.5703693 2.5115845 2.3457202 2.2114502 2.7360247 2.3821075 2.4027130 2.4576709 2.3782910 2.1360869 2.4750153 2.4103472 2.2149747 2.4591907 2.2820322 2.2051805 2.1373139 2.5875019 2.5534439 2.4445083 2.5319438 2.6641349 2.6990002 2.0392168 2.5381648 2.7617216 2.3772707 2.3075839 2.4180365 2.0922942 3.0397266 4.3517865 2.8550116 2.1064569 2.1764589 2.4374457 1.9353599 2.6075570 2.5213962 2.5109964 2.7611047 2.6071062 2.7057355 3.0127079 2.8877653 2.6140964 3.0325205 2.4786732 2.4505633 2.8451161 3.4958414 8.9999981 3.0947404 2.5961891 2.9675091 2.7970169 3.3561052 2.8826651 2.5947968 3.0415650 1.6836196 2.1254193 2.5777289 2.7174417 3.7719853 2.2483860 3.5720929 2.2476103 2.7133966 3.0970624 4.0383453 2.7541341 3.1885149 4.9484973 6.1627411 8.9999985 4.0789198 3.0964903 8.8770893 9.0000000 8.5387801 3.3263145 2.6973023 9.0000000 3.3450576 5.4527372 5.5709322 8.9999983 4.9333044 3.2900704 6.9745773 6.6693215 3.4846883 4.3569691 9.0000000 9.0000000 8.9999984 4.5476818 3.3363979 4.7316431 7.4228107 6.3362689 6.1193623 8.9999981 4.9404394 2.1832961 2.3288372 2.3556098 2.4295441 2.4136273 2.4437137 2.2697794 2.4032366 2.2583648 2.2708998 2.2407384 2.4103162 2.2417450 2.4801981 2.2445714 2.2043948 2.4147311 2.7326012 2.3778022 2.2270572 2.2411982 2.3627948 2.5206705 2.1987443 2.3977374 2.3435608 2.2303351 2.3165892 2.6132686 2.2115422 2.3834214 2.2743992 2.8435480 2.2748214 2.4494266 2.2675072 2.1473683 4.7367511 2.6332298 1.9594135 2.4527153 2.5829758 2.4898065 2.6341869 2.5350839 2.7002620 2.5316901 2.3005950 2.5573015 2.8973358 2.5630824 4.6325145 2.8547206 2.8789413 4.7252521 4.5678335 4.4973867 5.2658145 4.6739289 4.7660728 4.9413230 4.9891612 5.9214297 4.3854350 5.4266241 5.6976317 3.9660536 4.7270515 5.2664136 4.3185474 4.9170982 4.4878005 5.2062054 5.4103634 5.8763032 4.4724032 2.8656318 3.1548754 3.1214435 3.0709892 3.0360874 2.8806242 3.3224677 3.1586355 3.2124291 3.2127831 2.8154416 3.0166128 2.9208998 3.0903698 2.8941774 2.8974429 2.8693637 2.7957397 2.9983687 3.0771741 3.3587719 2.6950601 3.3891639 3.1055106 3.2333617 3.1552970 3.2736741 2.8642903 3.2455409 3.1990058 3.1488636 3.0906896 3.0805967 3.4821430 2.9970022 2.7831630 2.9615960 3.2064627 2.9076181 3.0604422 3.2005462 3.2360128 3.2165402 3.5132965 2.9927631 2.9896716 3.4040306 3.0007462 3.0801174 3.2007322 3.2699425 2.9656795 3.6106541 4.1743330 3.2366019 3.6805167 3.3377791 2.9762120 3.2584458 3.1516687 3.6830600 2.6049339 4.6842812 3.4115080 3.8120112 3.8349450 3.3408811 3.6882436 2.9114192 3.4622311 3.1841995 2.1644722 4.3484772 4.0015267 2.9534551 2.9655832 2.8772582 3.0750220 3.3127456 2.7703909 4.8886043 3.8921794 3.2472770 3.3290498 3.5283477 3.5601514 3.3499393 3.5703061 3.2720657 2.5985449 2.4728575 2.3878055 2.1014941 2.4293061 2.1816527 2.4765981 2.8093500 2.2527449 2.4920995 2.0338762 2.6794841 2.5730805 2.3423060 2.6996943 2.1161873 2.4178857 2.2250965 2.5131771 2.5482137 2.7999664 2.4749702 2.4566725 2.4672686 2.2607603 2.2690451 2.5999639 2.2282102 2.2929988 2.4232932 2.6477527 2.3218963 2.5637742 2.5013488 2.9512711 2.4316436 2.4104492 2.5471233 2.7000271 1.8377862 2.7690163 2.0855337 2.6433343 2.7385578 3.6062176 3.2684965 4.3151844 3.1271706 2.8843146 2.9611231 2.9519966 2.6843162 2.5512041 4.0049238 2.9123433 2.9250592 3.2482862 4.6382825 2.5368672 3.2726660 3.4366064 4.6292036 2.9775991 3.0675755 4.8814305 3.8306372 3.8178042 4.6322065 6.0488429 3.8728006 4.1724058 3.1130281 3.4892461 4.7675043 3.6875547 3.4478088 3.7145486 2.8513752 3.9055363 2.9781605 4.0774518 4.4740230 3.4425775 3.7331621 4.6788287 2.7259509 2.6329386 2.5469485 2.7568418 2.4608327 2.4451466 2.7564830 2.3395447 2.3121010 2.7747054 2.6029722 2.6109034 2.8933130 2.5710270 2.6577982 2.6677672 2.4588908 2.4508300 2.5265642 2.6151982 2.7733557 2.4589447 3.1131161 2.7274761 3.0047187 3.2147675 2.9685155 2.4591083 2.6422914 2.7471265 2.9328005 3.0665564 2.2660306 2.6003777 2.9908449 3.4136180 2.0570331 3.6256667 3.1808115 3.0819048 2.6236084 3.0673936 3.2783606 2.6715271 2.3898680 2.9800123 3.2885061 3.9003455 3.0629472 3.1041875 3.0022866 3.1321427 2.6385449 3.5276373 2.4632935 2.5521035 3.3053222 2.1358188 3.3991767 1.8035880 2.8467969 2.5744846 3.0945978 3.6127195 2.5093768 3.7389817 2.8637329 3.2608305 3.0244582 3.7925185 2.8196947 2.8979252 3.4599643 2.2641618 2.9084552 2.5911538 3.6251280 2.4374045 3.5468270 5.1162559 3.0901177 2.8562242 2.9102479 2.8305816 2.6772132 2.8026184 2.9079559 2.9466741 3.0528837 3.0126294 2.9947088 2.9605513 2.8871232 2.7111271 3.0590289 3.0206301 2.8190632 2.9082371 2.7769029 3.1560657 2.9705296 3.0272049 2.9745350 3.0804232 3.4164236 2.8783190 2.9080446 3.2573517 3.1228897 3.0164644 3.2140725 3.3234365 3.2612971 3.2815352 3.0288142 3.4192631 2.9892076 2.7064525 2.9270599 3.0764181 2.8176098 2.9853072 3.4924818 3.0280700 3.2205182 3.1985625 3.3029072 3.2205041 3.2497651 3.3090305 4.3175539 3.7084587 3.2145188 3.2414544 2.6836364 3.8414314 2.3701140 3.6026650 4.1302209 4.5866239 2.6364990 2.8111730 2.7425429 2.6784262 2.9235392 3.0182804 2.7992305 2.6595355 2.8079594 2.7631657 2.7913407 2.7211952 2.6898280 2.7443026 2.7179817 2.8160554 2.8789606 2.4783078 2.6644459 3.0211752 2.8323496 2.7482412 2.9650698 2.9774059 2.7506572 2.6424606 2.5279759 2.7908625 2.2739822 2.9108887 2.4489905 2.8829898 2.6775234 3.1378566 2.8967681 3.0242083 2.9643624 2.6951917 2.8922844 2.8849457 2.6048431 2.5872802 2.7414006 2.7508055 2.7185584 2.6038453 2.8321676 2.4070934 2.4911460 2.9209772 2.8489403 3.1030841 2.7805207 3.1946920 2.5950711 2.3553379 2.4693472 2.4320636 2.6776210 2.9603832 2.4630351 2.6296090 2.5250313 2.7620890 2.7398382 2.3278109 2.4340973 2.5927311 2.5035441 2.6458445 2.7855410 2.4841213 2.8368584 2.6821176 2.5702117 2.7580310 2.5066224 2.6189500 2.9405309 2.8054077 3.0861485 2.9281908 3.2334552 2.9947990 2.6689118 3.1774284 2.9081774 3.3117474 2.7517528 3.3996527 2.6080190 3.1351647 2.7970521 2.8153904 2.6551379 2.6183743 2.7137561 2.7506032 2.7624382 2.9061825 2.7247281 2.7451862 2.9688543 2.6150965 2.6217368 2.9202628 2.5454191 2.8317684 3.0330230 3.0920262 2.6152552 2.8718960 3.0993086 2.5012688 2.6674375 2.9688109 2.7650295 3.0791148 3.0025418 2.9009532 2.9038637 3.8523961 3.7062829 3.9795887 2.9141974 3.8493569 2.8887024 4.7109387 2.0013770 3.9784963 3.7253092 3.6360228 2.7125263 2.3959970 2.5511660 3.2858084 3.9226368 2.3889909 2.6408593 3.4484070 3.0041334 3.2126008 3.3321265 3.8100120 3.5075026 3.3898995 3.3086381 3.3801993 2.8017242 2.7835385 2.6828258 2.6700715 3.7471645 3.8994011 3.5045693 3.0845981 2.6372972 3.4257085 3.3417584 2.9950542 3.2868841 3.4489127 2.7709828 1.9852276 1.9890038 3.4890436 2.9864274 3.9455938 3.0720386 3.2776662 2.7457079 2.1254895 2.4954799 3.5443990 3.3722401 3.8681341 2.9637540 2.7209656 3.1755045 3.1226058 2.8587965 3.7404476 2.7589809 3.4291551 3.0933875 2.8487669 3.0424710 2.8270895 3.0490964 2.8268451 3.1301144 2.9876255 2.8840213 2.8815375 3.0135458 2.7249638 2.8684204 3.2006492 3.1026849 2.8613883 3.0053669 2.9841925 2.9111753 3.2462210 2.9591298 2.9608827 3.0836895 3.1032967 2.9278217 2.8402855 3.0794171 3.0180830 2.8230745 2.7066590 2.8150350 2.9642968 3.1556273 3.4701540 3.2430897 3.2371361 2.9545214 2.9300349 4.3291577 2.9078704 3.7611844 4.3827750 4.0040638 4.1240477 3.7172296 4.0351486 3.9576538 2.8561774 4.4999983 3.5844207 4.0407137 4.0437320 3.9786014 4.3401554 4.2229253 4.0568949 4.1469430 4.3296800 3.8097074 3.3856924 4.0994558 4.0833141 4.0913006 4.2663325 3.9177229 3.9390974 4.1608394 4.0119917 4.4237870 3.8933547 2.9149546 4.4667991 3.0784546 4.7543545 3.6279792 3.7059885 3.7784656 4.2668717 4.0913997 3.6253977 3.6245724 3.3897673 3.3977506 3.7500625 2.8061331 5.8710375 2.5468112 2.7534755 3.1306640 2.6200841 3.0673941 2.8299639 2.6000827 2.9814061 2.7425399 2.9797681 2.8978863 2.7984035 2.7563085 2.8055548 2.8150229 2.9901108 2.7571055 2.7739943 2.8720719 3.2908094 2.6368748 2.7423589 2.6276494 2.7184000 2.7427390 2.6315839 2.9300064 2.5876023 2.7373761 2.8816999 2.8989138 2.8587659 2.7171800 2.7287775 2.7783286 2.8232206 3.1325614 2.7407024 2.5322178 2.4945287 2.9216647 2.9612829 2.8845320 2.9270248 3.0697196 3.1207279 2.9965516 2.6255962 2.6696054 2.8931845 2.6470524 3.4428163 2.4718541 2.4090476 2.5921033 4.6783441 2.4475207 3.1149349 2.9135542 3.0844980 2.9462083 2.9567481 2.8061971 2.8406578 3.0193782 2.8048636 3.3574587 3.1037044 3.1421085 2.9510935 2.7352191 2.5677030 3.6078859 2.8232079 2.7044553 3.2973270 2.9923278 3.1356871 2.8084403 2.7965996 3.2234988 2.9913213 3.3116572 2.9257491 3.0992781 3.0102954 3.4613761 2.7936858 3.1854628 3.1812767 2.7377947 3.2348283 2.8888207 3.1060939 3.9015861 3.1604909 2.9308286 3.6337822 3.1083031 2.6590876 3.4135130 3.3319916 2.9096964 3.2134521 3.1727094 3.3053084 3.1643662 3.0992748 3.1920597 3.0146375 3.1206278 2.8252703 3.6430808 3.0256851 2.9942299 3.2856485 3.9000492 2.9630651 3.0008946 3.4408824 2.9026375 2.7294634 2.6952404 2.8205485 3.0421070 2.7344643 3.0016671 3.0913978 2.9694937 3.0311483 3.1061195 2.9332457 2.8698906 3.2367778 2.9111980 2.8205066 3.2532881 2.8398672 2.6582576 2.6168347 2.8252497 2.6493345 2.5648808 2.2575335 2.7707197 2.7415089 2.6715958 2.6760845 3.1851292 2.5855236 2.8729421 3.0260901 2.7312140 2.6545752 2.7075375 2.8116405 2.6203296 2.9722662 3.0680416 3.0251950 3.1035498 3.2058585 2.8867585 2.6309838 2.9502818 5.3117098 2.6730493 3.6175736 2.9602843 2.8037469 6.6062968 2.3289262 3.1107382 3.2397246 3.2149482 3.2324629 2.3339507 2.5679356 2.5317269 2.3089149 4.8443649 4.8455976 5.7855038 3.0632015 4.2885312 4.6663857 3.5337257 3.1066575 5.0702229 4.5950231 4.4872036 5.2124157 4.8454928 4.8320904 6.1926520 3.4676078 2.9615019 2.5824141 4.9278489 4.2699038 5.4305694 4.4190539 5.3514146 4.5590492 5.9293916 5.6925221 3.9897887 4.1083330 3.7748418 4.9228284 5.7638419 7.9555046 7.8102671 6.4108464 3.9794285 3.7779840 4.3123592 5.6581741 4.3480146 7.6462823 5.4809991 3.8625280 4.4906104 2.7071783 3.1907355 2.9229419 3.2502461 3.5004691 3.3808763 2.9427517 3.2037344 2.9238965 2.8471115 3.1325492 3.3376566 3.2607273 3.0247363 3.9275570 3.3465867 2.9070059 4.0679633 3.2447386 3.2658154 3.1392853 3.3764430 3.1336725 3.0620260 3.0662947 2.5318584 3.2828559 3.1890645 3.8216943 3.0017013 3.5658603 3.8733612 2.6600491 3.5891505 3.1438007 3.8979714 3.7918867 3.6483659 3.1485141 2.8082283 3.6347083 4.5350863 3.7528192 2.5382030 3.8648020 3.5224568 3.5350999 4.1974125 4.1771660 2.6471197 3.4208102 3.6921997 3.8992600 4.6132160 3.8688043 4.4398792 2.6830189 2.8681516 2.8298153 2.7969252 2.7772282 2.9610898 3.1548350 2.8088276 2.5372586 2.8087816 2.3802563 2.7900671 3.1441617 3.1033836 3.1847291 3.0077095 3.6542490 3.2919562 2.7487274 2.9236236 2.9112278 2.7744928 3.0405841 3.0149297 3.0584695 2.8515740 3.2133719 3.2400747 3.0621967 2.7284985 2.9250017 2.7917492 2.8553556 2.9545725 3.0520780 3.3785162 3.2630033 3.8897715 3.1747032 3.0723286 3.8268886 3.4876119 2.5892425 2.8146893 4.0183377 2.9767911 4.5422112 8.9999986 4.2551897 3.3445573 2.8108940 2.9015406 3.6685318 2.6572679 2.7314242 2.7697685 2.8615744 2.7215064 2.8998257 2.8314438 2.7237214 2.7515013 2.6819940 2.8975090 2.7139815 2.9452287 2.8601030 3.1297547 2.9849193 2.6015917 3.8513391 2.7697776 2.7343462 2.8090828 2.7340424 2.9011687 2.8978991 2.8262028 1.8509549 1.7829613 3.3785528 4.9940774 2.7395651 3.6385800 3.6385800 3.6418081 3.6418081 3.6769333 3.6821829 3.5019927 3.9519669 3.6847109 3.2416416 3.9734392 3.5547682 3.5547682 3.9954557 3.7257178 3.3474127 3.3657517 3.9988615 3.9988615 3.8915519 3.8915519 3.9392906 3.4558063 1.9029010 1.9029010 4.1890080 3.4003527 2.2333388 2.2333388 4.6215317 4.6215317 1.9884464 1.9884464 3.6004353 5.5173098 1.4878576 
GLOWIT013614_KOG0296                                                                                                                                   2.5527186 2.9691449 2.5505705 2.7800392 2.6134091 2.4162958 2.6104305 2.8053353 2.4744638 2.7658532 1.8085710 2.7121725 2.2964198 3.1589794 2.7542701 3.2209184 2.2162821 1.7264095 1.6363273 3.1532064 1.6915934 2.7793421 3.3658087 2.0714538 2.9648737 2.2524793 3.0227183 2.3276673 2.1887132 2.8158082 1.8962267 1.9195151 2.4636376 1.8737785 2.2435043 2.3054465 3.0669137 1.6662286 2.4960149 2.4155604 2.7156094 2.4097492 2.1685747 2.2566123 2.3416419 2.5379702 1.7958375 1.5474592 2.2634198 2.1105363 2.0281132 1.8292747 2.3276341 2.5918782 1.9785164 2.2728346 2.6549259 2.1932180 2.4483730 2.2470900 2.1239360 1.6891053 2.9529194 1.7894332 2.4649834 1.9641930 2.1488849 2.4746831 2.3534440 2.3504258 2.3866450 2.8787664 2.1158888 2.7054129 2.4739013 2.6232439 1.8650352 2.5842155 2.2148118 2.1152947 2.5957617 1.7673234 2.3112831 2.7359728 2.7319780 1.7197900 2.0192804 2.0431070 2.0663833 2.8622200 2.5305477 2.0425123 2.1650033 2.0993398 2.3550006 2.1862613 1.9291190 2.0422523 2.0950874 2.0242202 2.1461801 2.2109899 2.1878727 2.1646151 2.0676285 2.2101887 2.1128767 2.2745180 2.3147726 1.9940105 2.1670672 2.0807054 2.1551891 2.0744698 2.2823247 2.0250911 2.3237010 2.0198967 2.2079787 2.1902078 2.2292600 2.5788838 2.1603785 2.1475618 2.0458085 2.2961991 2.3497410 2.1546486 2.4178201 2.4650376 2.7080069 2.7314590 2.6725007 2.5894817 2.6605917 1.9405261 2.0338233 1.9001962 1.9880915 1.7913725 2.0330154 2.1943566 1.9319355 2.0994104 2.2324409 2.4596159 2.0913460 1.9129054 2.2016374 1.8384836 1.9813987 1.9724415 2.0617001 2.0348973 2.9205425 2.0437635 1.8851531 1.9868686 1.9897678 1.8907803 1.8663318 2.0406275 1.9606631 2.4128761 2.3739444 1.7100761 1.9060716 2.0834209 1.9739181 1.8316014 1.9471622 1.9223809 2.1853659 1.8840593 2.2701353 2.0922041 1.9571981 1.9117232 1.8421185 2.9763750 2.5650109 2.4037388 2.4479429 2.3485313 2.3867023 2.3793730 2.4504588 2.3505806 2.1768825 2.5241075 2.3740849 2.2431072 2.3509253 2.5495808 2.2376791 2.2759351 2.2455946 2.4062149 2.3593336 2.2800074 2.4740735 2.5309979 2.3248223 2.6875625 2.4401065 2.4147754 2.4548072 2.7894280 2.0743737 2.6824219 2.7730819 2.6592777 2.4774269 2.6885581 2.5189827 2.4155302 2.4362734 2.6967041 2.9759794 2.9202238 2.7531265 2.5247865 2.9610539 2.6401225 2.6140580 2.6042862 3.0318468 3.1786384 3.0601440 2.5326597 2.8744208 2.5177410 2.6154094 3.6197102 2.9316736 2.4987697 2.8231791 2.5118723 2.8590681 2.5792435 2.6771173 2.4241233 2.6668486 3.4812191 2.5424262 2.2922480 2.6003575 2.3345968 2.9439048 2.8423667 2.6848795 3.5180974 2.7388182 2.4358429 3.0114796 2.6243420 2.1667909 2.3032373 3.0582928 2.9770611 2.6203078 2.9253110 3.0237144 2.7059563 2.9004273 2.7287895 2.8364212 2.6327731 2.4783024 2.5350432 2.4149131 2.4477732 2.5146925 2.7669117 2.3117433 2.5860222 2.5915935 2.4385497 2.2463818 2.4439325 2.5007969 2.4462697 2.7500611 2.3159414 2.3344612 2.1600744 2.1863561 2.2994117 2.0626612 2.3242473 2.2894230 2.4846259 2.5642731 2.6578545 2.6813901 2.7100199 2.4012125 2.5501111 2.5744098 2.5845547 2.8845409 2.8646334 2.7556683 2.7902170 1.8796569 4.3667604 3.3945216 2.3648157 3.2567496 3.2860525 2.6769591 5.5185341 3.3026404 2.7813196 3.3630686 3.7183151 4.7715012 5.2787098 3.4235468 5.0272919 4.7437032 5.2208618 4.1778819 5.4119312 4.5483078 5.2782386 4.9496351 3.8125441 5.3897058 5.1455487 3.5245027 4.9108071 4.0928402 5.9347420 4.7216914 3.4111632 5.4714811 4.1108064 5.7150022 5.0584806 5.1238536 5.1175763 4.7772707 4.9081095 4.6024125 4.5624225 4.6114241 5.1018346 5.8798656 4.2807821 4.3808329 4.7396174 5.5619183 4.2551453 5.0725599 4.3073494 4.9089945 4.0284194 4.3467935 2.2969884 2.4325057 2.4584737 2.3189163 2.3593096 2.3849439 2.3851743 2.4921977 2.4447322 2.4095310 2.2919857 2.3136898 2.2604066 2.4655311 2.1631092 2.2890915 2.2063696 2.3659231 2.5396720 2.2347718 2.3318369 2.5038516 2.1341601 2.4061756 2.5863905 2.3302797 2.1474271 2.3282346 2.2163813 2.2528103 2.2771583 2.4493298 2.1313685 2.5051698 2.2710713 2.2582372 2.4333927 2.6064482 2.1324046 2.4758198 2.3785504 2.4136793 2.2995305 2.1731223 2.2929261 2.4240425 2.4521164 2.1116274 2.4237791 2.1670269 2.4673851 2.4261292 2.4331231 2.5999945 2.7583032 1.8743583 2.9168784 2.2634835 2.1091327 2.0107868 2.2382286 2.5232137 2.3569875 2.2550247 2.6198834 2.1485095 2.0044398 1.9300248 2.1449889 2.3360685 2.8486463 2.3359438 2.6720448 2.9016524 3.2109866 2.5832187 2.4569866 2.6761679 2.0980486 2.5433620 2.6301949 2.5381800 2.3740124 2.4032152 2.2664859 2.4996408 2.3423182 2.6148478 2.5792098 2.2885274 2.6200177 2.5788422 2.2982142 2.4093115 2.7013627 2.2885074 2.5270091 2.3847996 2.5327386 2.7545017 2.5126352 2.4308035 2.4391905 2.5799335 2.2453509 2.2670651 2.5530013 2.4630117 2.6667781 2.5427326 2.6152392 2.6601015 2.7152898 2.8260786 2.8274686 2.2584176 2.5246864 2.7453150 2.9538952 3.0269695 2.7278879 2.8503781 2.8643342 2.2492652 1.9535450 2.3708226 2.8199456 2.3759109 2.0157137 2.0985368 1.9641869 2.1654808 2.1757397 2.3839426 2.1743347 2.4827557 2.1355216 2.0855242 1.9466268 2.5572147 2.7258826 2.0066210 2.5782313 2.3311056 2.7702388 2.1248478 1.8333529 2.8875178 2.7534012 1.9376810 2.5785465 2.4433603 2.7917199 2.5027334 2.1685807 2.6498407 3.2536843 2.7966882 2.0437944 2.5291501 3.1121298 2.6560186 2.7798761 2.6579229 2.5334655 2.9913538 2.7947140 2.5513712 2.4142312 2.9288049 2.7745637 2.4142312 2.9384597 3.1159096 2.8368388 3.1288155 3.3541767 3.1877840 2.8970729 3.0886264 2.9823181 3.2212016 3.2001460 3.2554018 3.1847663 3.2280896 2.9062531 3.1994462 3.1211419 3.3976576 3.3986651 3.0469430 3.1420465 2.9920380 3.4338456 2.6809109 3.2108104 3.0484392 3.2385493 3.2126270 2.9406358 3.4768291 3.1731624 3.2683251 3.0734483 3.4222266 2.9736538 3.4611912 3.3692269 3.0998997 4.3673456 3.9367476 2.9382962 4.0962284 2.8366956 3.8146779 4.1243582 3.6409922 3.2122280 3.5836177 2.6744914 2.6538973 2.4458461 2.3523789 2.2510514 2.6151036 2.5424840 2.5124107 2.8651934 2.4962277 2.3586814 2.4356869 2.4940989 2.5752905 2.4530509 2.3125080 2.4154392 2.5417441 2.7051593 2.5323075 2.4372847 2.7577017 2.3944612 2.7154083 2.6561716 2.9138601 2.3839481 2.5766761 2.2665739 2.5390939 2.5080999 3.1444557 2.7408268 3.2938564 2.7035384 3.1008411 2.1343972 2.0524803 2.4727474 1.9575909 1.8817058 2.1550948 2.1161104 2.3833350 2.1846965 2.2284585 2.1969323 2.3204188 2.5175837 2.0521548 2.3629389 2.4722718 2.4908469 2.3145276 2.6931621 2.5946867 2.4127828 2.3715097 2.2370462 2.2909518 2.4081097 2.6093364 2.4843682 2.3882783 2.4395585 2.6282298 2.7158173 2.3060618 2.0276290 2.4868333 2.1813326 2.5470782 2.6044855 2.3718352 2.4963767 2.5203426 2.3836254 2.3844106 2.2257255 2.3364265 2.4394718 2.4958598 2.6807113 2.4089281 2.5036165 2.6023839 1.9740989 2.5233959 3.2285959 1.2197392 1.0883585 1.0473370 1.3974420 1.1575031 1.2326922 1.0455494 1.0528681 1.0015717 1.0785653 1.3078129 1.0359108 1.2276424 1.1633001 1.2445023 1.0148520 0.9153374 1.1766067 1.0938217 1.1930809 1.1793555 1.1448780 1.2263182 0.0000000 1.1159452 1.2609375 1.2692141 1.2994527 1.3969282 1.4263117 1.4107078 1.3111547 1.1524889 1.3958003 1.2680492 1.4679997 1.4245786 1.2834735 1.3267783 1.4496599 1.3818388 1.2868411 1.1665823 1.6209137 2.1250389 1.7835203 1.9041355 1.9392018 1.8178655 2.0241392 1.8787835 1.8874659 1.8437631 1.2657597 1.8759008 1.7956516 2.0126641 1.9542313 1.9284373 1.9567652 1.9782830 1.8200395 1.9328046 1.8996981 2.3696978 1.9736505 1.7242499 2.0046910 1.1820071 1.7559008 1.6979363 1.8711672 1.6980582 2.3691748 1.5589954 2.2361797 1.1513951 2.1763723 2.0637927 1.8011940 2.2532491 2.2561989 2.1053363 1.9025850 2.2735682 1.9226059 0.9431483 2.1619504 2.2100367 2.2263641 2.3481287 2.2872121 2.3159881 1.9365145 2.2664178 2.4345782 2.5990253 2.1366399 2.3716123 2.2048272 1.7025247 2.1235734 1.9004301 2.2780330 1.6005973 2.1891419 3.3598901 1.9642681 2.2462524 3.2745727 2.6930447 1.7588633 2.8961891 2.9891919 2.3033518 2.6256465 3.9886143 3.9405135 2.4462533 2.5694061 2.1243001 2.5463242 2.3591295 2.5568850 2.2295598 2.5633193 2.3013508 2.3024828 2.3908835 2.1995604 2.4610341 2.6456115 2.4727972 2.4580417 2.7942732 2.5276101 2.4451310 2.4377687 2.5230638 2.4451733 2.3451020 2.7323795 2.6126511 2.6219959 2.3289334 2.5035082 2.4693834 2.5286491 2.4221120 2.7164590 2.5910011 2.5635541 2.2984124 2.3400148 2.6271369 2.1987036 2.4806945 2.3663042 2.0893694 2.1997701 3.1332718 2.3953099 2.6063483 2.3352757 3.2990957 2.7869153 5.3238222 2.7406647 2.2812283 1.9734949 2.1434782 2.1365385 4.9257666 2.0720640 2.0309406 2.3680773 2.1659058 2.2649605 3.8596828 2.1297658 2.0064885 2.1189160 2.3907480 2.0342123 2.4774676 1.8171263 2.3107224 2.6722733 2.3981560 1.9593553 2.7642819 1.9321791 2.0230922 2.4943803 2.4973911 1.9475149 2.5120610 2.4502295 3.1053545 3.3355384 2.5508391 2.7630336 3.2426040 2.2446138 2.7712476 2.3990820 2.8633716 2.6697738 3.0081657 1.8429117 2.3112671 2.1824476 2.1794524 2.4768125 2.1970909 2.1110819 2.0049902 2.5104613 2.3268818 2.3139063 2.1474912 2.2356531 2.2690914 2.2393752 2.1231442 2.3150132 2.1323820 2.2766037 2.1494931 2.1915787 2.0107175 2.2203407 2.5208626 2.3947487 2.2212747 2.2906746 2.3835489 2.1603610 2.1962135 2.2771372 2.4193826 2.4366199 2.3749857 2.2759790 2.6294847 2.0754746 2.7256589 2.4230491 2.2823945 2.2774276 2.3076047 2.8402597 2.3920198 2.3875159 2.5922584 2.1742710 2.4157140 3.4004435 2.2027934 2.1590943 2.0421180 2.2903075 2.0301882 2.4925669 2.1529407 2.1839645 2.3789527 2.7642774 2.5750915 2.1959316 2.1687248 2.3853910 2.6064655 2.3097617 2.6608694 2.5006682 2.5204007 2.0364529 2.4544223 2.2381727 2.4083548 2.0728220 1.9479818 2.4043091 2.8167422 2.4491632 2.0196075 2.1001255 2.4171614 1.7468621 2.9229980 2.3841438 2.6525666 2.0458078 2.3998944 2.3132078 2.2964844 2.8492898 2.4284236 1.9780554 2.7754473 2.5960125 2.3876689 2.2972720 2.1940554 2.4297294 2.5798134 2.2846072 2.3437448 2.3191170 2.4321851 2.4865639 2.6465199 2.5399901 2.6147648 2.2954223 2.2168295 2.5805634 2.4933777 2.6190425 2.6051942 2.3302562 2.3682468 2.4070287 2.2353936 2.5169633 2.2059054 2.6068180 2.4482894 2.6748520 2.5809326 2.4223002 2.6667318 2.6710939 2.2622458 2.7068608 2.7659422 2.4050717 2.1303646 2.0749624 3.2205586 3.3217725 2.0445199 3.3436765 2.0501237 1.9501794 2.1526267 2.2231073 1.9429515 1.8949316 2.1294233 2.0959957 2.3724630 1.9974458 3.2132879 2.0567585 2.9208520 2.0979350 3.1635257 2.4269524 2.0976306 2.2611632 1.8788828 1.9157529 2.3485624 1.9015970 2.4290018 2.1584347 2.7525952 1.9760532 1.9651145 1.8514059 2.6605332 2.8319449 1.9061245 2.3534708 1.9007303 2.6943116 2.1192762 2.3767080 3.3603886 1.9680546 1.6712428 2.5357711 2.6211615 2.2899906 2.2075170 2.2672854 2.8097584 2.4238287 2.3472973 2.6069847 2.1683328 2.2157370 2.3214103 2.5110759 2.1586139 2.4758158 2.3348621 2.2970108 2.3321847 2.4647476 2.1921071 2.5011895 2.5270580 2.3087653 2.3491856 2.2917862 2.3861068 2.3955296 2.3770000 2.3674649 2.2673384 2.7602178 2.3371324 2.4497838 2.7741896 2.5656027 2.4870821 2.4959226 2.5088720 2.4321064 2.3305537 2.3504181 2.3177985 2.7752083 2.6798932 2.9769528 2.0346138 2.1040129 2.0602058 2.5265518 2.0269548 1.9359291 2.1697993 1.9848936 2.0532181 1.9548421 2.1060753 2.0178020 2.0103246 2.0485864 1.9472897 2.4077161 2.0596361 2.1748493 2.2072692 2.2102211 2.6714167 1.9045706 1.8735039 2.0908420 2.1649552 2.1554682 2.3412401 2.3712317 2.2768456 2.1445157 2.4737898 2.5886719 2.4922746 2.4059673 2.7757997 2.3766854 2.3497289 2.0513421 2.3134402 2.6679197 2.3815340 2.3171716 2.3365659 2.6275536 2.6541618 2.5265497 2.2215330 2.6660758 2.1509360 2.1782162 2.4154441 2.6656339 2.1901285 2.5769104 1.9154309 1.9780723 3.2119029 5.0084839 2.8626721 1.9388069 2.1384017 2.1421756 1.6773042 1.8656616 2.5244429 2.2296742 2.7491393 2.5369271 2.5366474 2.8996085 2.6551739 2.1867560 3.1075021 2.8502415 2.6204597 2.2708784 3.3195122 8.0431864 3.3040191 2.7320902 2.7515657 2.3895442 2.8871941 2.1294166 2.2767019 2.7700047 2.0726809 2.0049031 3.1581738 2.5367566 3.2992361 2.0947678 3.1705793 2.4557438 2.0554310 2.8169142 4.2227898 2.4390475 3.2302000 4.1154183 5.7257040 7.9700135 4.4463948 2.4771967 6.9263598 7.4110146 7.9011587 3.6371014 2.7765548 7.5178431 2.9934476 4.1844142 4.8890405 9.0000000 5.8200988 3.8541536 6.8791644 8.6413413 3.1566687 3.9511301 5.8663344 9.0000000 7.0244354 6.4770009 2.9187269 4.8015719 6.1196917 4.5600019 6.0204400 7.6632610 5.2225890 2.5761937 2.7035868 2.7145705 2.7788275 2.8017899 2.6922576 2.7930497 2.7460357 2.6433026 2.5874813 2.3270508 2.5616330 2.5842116 2.7803170 2.3537836 2.5088309 2.7719083 2.9425046 2.5875551 2.5395305 2.5810116 2.5165422 2.7760036 2.4682774 2.4876461 2.4477183 2.3717989 2.6059982 2.7403620 2.2220825 2.6644401 2.7493276 2.8329347 2.6634128 2.9383186 2.4789640 2.3305992 5.9852882 3.0702736 2.1913661 2.5479429 2.5212342 2.8268419 2.8674658 2.9081198 2.5944098 2.9905438 2.7916640 2.4425561 3.4445870 2.5385951 4.4569683 2.9132608 2.9351048 4.7915299 4.5575694 5.5385185 6.0290186 5.0068002 5.4529189 5.3469530 5.7194833 6.6484709 4.3712368 5.6599943 6.3473733 5.3138195 4.6923640 6.6391865 5.5903183 5.3968435 5.5419143 5.2472716 5.5258771 5.4391602 5.7161805 2.8200780 2.7719967 2.7228268 2.6446349 2.9934417 2.7816705 2.9509967 2.9604853 3.3540305 2.9538519 2.7578210 3.0474597 2.6877184 2.7632496 2.8550548 2.5734551 2.8134689 2.7079588 2.8103980 3.0794613 3.1916807 2.7691760 3.1809021 3.0287052 3.1041115 3.1672482 2.9543831 2.6267949 3.2185882 3.3507280 3.3041088 3.0939986 2.5243248 3.4235958 3.2468963 2.5890012 3.1247412 3.1914604 2.8363090 3.0492590 3.3642133 2.7817247 3.7097019 3.3335160 3.2602437 2.7240611 2.9736107 2.9522498 3.0030915 3.2587416 3.1255996 2.3010851 3.4716397 3.4371802 3.0519401 3.3688983 3.3731749 2.8605286 2.6984831 3.4804747 3.7303927 2.9924867 3.7416818 3.3494849 3.1077617 3.6784897 3.3359720 3.1042989 2.1429108 3.6771832 3.7391436 2.2361389 4.4487204 4.0071196 3.1229388 2.9213930 2.2961013 3.1280347 2.6439187 2.0851179 3.4922349 3.5233381 3.4276108 2.9928645 3.3806695 3.2317926 3.4437440 2.7582074 3.0999423 2.5009619 2.7772637 2.6172847 2.1453199 2.5902360 2.2368670 2.5940743 3.0114966 2.3845934 2.5190798 2.0277843 2.6397146 2.5789915 2.4431070 2.5353351 2.3193938 2.2894374 2.1949900 2.3173874 2.5361934 2.9872170 2.2866768 2.7097512 2.5166311 2.6369733 2.4927746 2.7699598 2.4651905 2.6202041 2.5240428 2.8532707 2.4735346 2.9938991 2.6421760 2.7790669 2.5058599 2.7123722 2.7183540 2.8438801 1.9345093 2.7423413 2.0670225 2.7901785 2.6857229 3.1467750 3.2749589 4.5208549 2.9328925 3.1702231 2.5330131 2.5940429 2.5673053 2.3375524 4.7429735 2.6766631 3.2101178 2.9607887 5.1548410 2.2344131 3.0574932 3.7903609 5.3065354 3.5119457 2.9335898 4.7655596 4.8688960 3.4938770 5.4413921 6.2446732 3.7885941 3.9241504 2.9352063 3.3170692 3.8286308 4.9432405 3.4640204 4.5338576 2.5164480 5.3832538 2.9104058 4.0070474 5.5437882 4.6328393 4.1862257 5.9727288 2.3679718 2.3923276 2.4967413 2.5110455 2.5555751 2.4668398 2.8330967 2.2773681 2.5181185 2.7112065 2.5454147 2.5222961 2.9893896 2.4195471 2.4172199 2.7110039 2.3696019 2.5057447 2.5366809 2.5217269 2.8256363 2.3663279 2.9379137 2.4199136 2.5528817 2.7423153 2.6295543 2.4394728 2.8493663 2.7958255 2.9570860 2.9871317 2.3675701 2.7193489 3.0957140 3.2042040 2.5324329 3.3594761 2.9009600 3.1408651 2.5089318 2.9046727 3.1479648 2.7599878 2.1052754 2.4556056 3.3609802 2.9070122 2.9065792 2.5737797 2.9833944 2.7749489 2.7415243 3.1384679 2.4022996 2.5432336 3.1545810 2.1399958 3.4087579 2.1082083 2.2635817 2.3656200 3.3984946 3.0191300 3.5428893 3.3479481 3.1448920 3.4785516 2.9595243 3.1667902 2.4731420 2.7279805 3.7114584 1.7536343 2.8714615 2.3954781 3.8481241 2.6582347 3.6948109 4.7652930 2.9604839 2.6473586 3.0284969 2.6073985 2.6447802 2.9379182 2.7201426 2.8538424 2.9398747 3.0150797 2.8474832 2.8995922 2.7877723 2.8571432 3.1506242 2.7390185 3.1150652 2.7892653 2.6783821 2.8529740 3.0782130 2.8850629 3.0584366 3.0249814 3.1664139 2.9546498 2.8263724 3.2912178 2.9663358 3.0986680 2.6919925 3.1698960 3.3241687 3.3255570 3.2164619 3.5113875 3.0561354 2.7922801 2.7173806 2.7929312 3.0766816 2.8326895 3.4828162 2.9364819 3.2700921 2.5627845 3.2276305 3.4244917 3.2597312 2.9958805 4.1003487 3.6343716 2.3389460 4.1827416 3.0649784 3.2665969 2.3490265 3.2294090 4.0821357 3.5130284 2.3393664 2.4979241 2.5043877 2.2946657 2.7220494 2.9119825 2.6815266 2.7229551 2.6340753 2.6616177 2.5403122 2.4735086 2.4466847 2.4264874 2.6677708 2.7600752 2.6081860 2.5079108 2.7602589 2.5783635 2.3888853 2.5056621 2.6814189 2.5191139 2.7013005 2.4069760 2.4632153 2.4102648 2.4536036 2.9054093 2.4621891 2.5000005 2.7244627 2.7121851 2.9255740 2.8488847 2.8112030 2.8518873 2.8818571 2.7568436 2.6407543 2.4736667 2.4923365 2.5981516 2.4440843 2.7776893 2.7025677 2.4858416 2.5319615 2.8552645 2.4969761 2.5558901 2.7017878 2.8492293 2.7239588 2.3967392 2.5012248 2.4797178 2.7551630 3.1021040 2.6350846 2.7283899 2.6304594 2.6785836 2.7982393 2.4493816 2.7751368 2.7473313 2.5464213 2.7137244 2.7572644 2.3926219 2.7740056 2.8860826 2.6419800 2.7840338 2.4651566 2.5343336 2.8606810 3.2136301 2.9570281 3.1524005 2.9601488 2.8185216 2.8018968 2.9459285 3.1812223 2.7471925 2.9174408 2.9970212 2.3593943 2.7426315 2.5357977 2.7547324 2.4668792 2.5539887 2.6085072 2.5265330 2.6148400 2.8675009 2.7700937 2.3652894 2.5677806 2.4740374 2.7615377 2.9345026 2.7943010 2.6514492 2.5756013 2.7060041 2.4489991 2.6232514 2.9597940 2.9030326 2.7478976 2.6832074 2.4524957 2.9686493 2.8117317 2.4217564 2.6280470 2.9775899 3.2550605 3.1531465 3.0511488 3.1089146 2.9828488 3.8945336 1.8119325 3.4652104 3.1706933 3.4472980 2.9177597 2.4309583 2.4082379 3.1760565 3.4034278 2.5504367 2.5495481 2.9008332 2.7430134 2.6352760 2.9087526 3.5980404 3.3976835 3.2098511 3.2795309 2.9840198 2.8733026 2.4892313 2.5096955 2.7080139 3.5031793 3.3324642 3.0351192 3.5155208 2.2175745 2.8995317 2.8013756 2.8916834 3.2195310 3.2356451 2.5941861 2.7047980 1.9494474 3.2608718 3.0128570 3.1023302 3.2723498 3.2757628 2.6850780 1.7902154 2.5276354 3.9098253 3.5013430 3.3304377 3.1381054 3.0993691 3.4954107 3.1234878 2.5685203 3.5613381 2.3597759 2.7873060 2.5933936 2.6105026 2.8411836 2.4713661 2.7403223 2.4853104 2.7817476 2.7479672 2.6961350 2.6347741 2.8254006 2.6429322 2.6159476 2.7348498 2.4928608 2.5827841 2.4504970 2.4712517 2.6397361 2.7552081 2.7663568 2.8984729 2.6386252 2.6631828 2.4649710 2.7140394 2.5691396 2.7520883 2.9207618 2.7822673 2.5488467 2.9625630 2.7386865 2.7541571 3.2446343 2.7637797 2.3813922 2.9532519 4.3091088 2.7652669 3.0244363 4.0870613 3.5639756 4.0433288 4.2271435 3.8691914 4.0666712 3.1331323 4.6208222 2.9856506 3.8730235 4.7009807 4.1344622 4.1305746 4.1134998 4.3300744 4.3881320 4.0819000 3.7638404 3.2742443 4.5578959 3.9455750 4.1795350 4.5338919 3.7736122 3.7530264 4.4298478 3.7659509 4.6627635 3.5592669 2.7772481 4.4928484 2.8131420 4.8704361 3.0727236 3.5750043 4.6865064 4.4702406 3.5734476 4.4383467 3.3195018 4.0162341 3.3208580 3.8138998 3.4378650 5.6673459 2.9375289 2.7573932 2.7862971 2.8763851 3.0313154 2.6494157 2.8053990 2.7604750 3.0229037 2.9534489 2.8986281 2.9829455 3.1429693 3.0747098 2.7935445 2.9920053 3.0986922 2.9995744 3.1563885 3.3677405 3.1399905 2.9571918 2.8241289 2.7809664 2.8384836 2.7911585 3.0100734 2.8114392 3.1903387 2.9206896 3.0023794 2.8134251 3.0683232 2.8600883 2.7222054 3.1328419 3.0180727 2.8608263 2.5312155 2.7536356 2.9012299 2.9383312 2.8329454 3.0395027 3.2811591 3.2394227 3.0581028 3.0910679 2.9946873 3.0204078 2.6947589 3.6270036 3.9643557 2.5433698 2.1822447 4.5688044 2.0498516 3.5910662 3.3643555 3.6982512 3.6342445 3.4394626 3.7850906 3.6714020 3.8252756 3.4989124 3.9659902 3.6124426 3.7280255 3.6762368 3.8526916 3.3542511 3.7860012 3.5624640 3.5654189 3.8593908 3.5387773 3.9201290 3.7068129 3.4294672 3.1093078 3.4512665 3.9742858 3.5968701 3.9354173 3.4491659 4.1531677 3.2693036 3.3307007 4.3109899 3.5512150 3.3173015 3.5293764 3.6713514 4.0677998 4.0410383 3.3129297 3.8046985 3.7812740 3.0330514 3.9288459 3.8626523 3.3926847 4.0142287 3.7110859 3.4507128 3.4559996 4.2375785 4.0137621 3.1028138 3.3902140 3.1804535 3.3242427 4.0110946 3.7110072 3.3553739 4.3651229 3.3612859 3.3608598 3.6845420 2.9359515 3.2438402 3.3412673 3.0982543 3.7816654 3.4428027 3.7418708 3.2316611 3.3066317 3.3788738 3.4838056 3.2459847 3.0022633 3.7809062 3.4838579 3.0029624 3.5917315 2.6606692 2.4584362 2.5925662 2.6327364 2.6871944 2.5448534 2.4412876 2.4975184 2.6150946 2.5126555 2.8028005 2.7142637 2.7584597 2.7115186 2.7380505 2.8214310 2.6618877 2.5140721 2.7944598 2.4883333 3.0720023 2.5421453 2.9465932 2.8526578 2.8369390 2.7893046 2.5093061 2.7284874 5.5778929 2.4361813 3.1238884 2.7103528 2.4066006 5.8140732 2.3712733 2.8009849 3.3148270 2.6889554 3.0384458 2.7856136 2.7631611 2.3964075 2.0671335 5.4298083 5.5834560 4.5453564 2.4080458 4.4019495 4.6720549 3.7508285 3.1620881 4.4591451 4.9211073 4.6560743 5.3219996 3.5975066 4.2570114 5.7561839 3.5900741 2.5749038 2.2331717 4.8957333 4.6209073 5.9319588 4.2013101 3.9881643 6.7030717 5.9511696 6.0391471 2.6404854 3.7019755 3.9415233 3.7194633 4.1756796 6.9870446 7.1454505 7.6011877 6.5073765 3.7994481 5.5267180 4.4894950 4.2418673 6.7695004 5.0729070 4.3839676 4.5946348 2.9988415 3.2237104 3.0406490 3.3180079 3.3026663 2.8979177 3.2721133 3.5512959 3.1632593 3.2738935 3.3101575 3.2845578 3.1946358 3.0857316 3.5459580 3.1609454 2.9218539 3.7319052 3.2517133 3.0794816 3.2212704 3.6703876 3.3338531 3.1164310 3.2137044 2.7469984 3.4101220 3.2657741 3.9072638 2.7903741 3.9481158 3.9065859 2.8438275 3.0212102 2.8229848 4.4124381 3.8940180 4.1156815 3.1549593 3.4232448 4.8469448 3.7951489 3.5412694 2.5950195 3.9856636 3.9926206 4.4143265 3.7477742 3.7218248 2.6803453 2.8778574 3.0397719 6.8236447 6.1432402 3.2439579 4.7485684 2.4730151 2.6098883 2.8639244 2.6832844 2.5892004 2.6397860 2.6714801 2.6432268 2.3728408 2.9629431 2.6312737 2.9550953 2.9563655 2.9803159 2.9602600 2.7959110 3.2708363 2.8750119 2.3896346 2.9913092 2.7590794 2.7556171 2.7245576 2.3750491 2.3972223 2.4326836 2.9194902 2.6524992 2.6532332 2.4203523 2.6815782 2.3471763 2.6631711 2.4681427 2.5252068 3.0597395 3.2049913 4.4185558 2.9628351 2.8557105 3.2527421 2.8921120 2.7473846 3.1018714 2.9675090 2.8982251 3.8649330 8.9999985 4.8074794 2.4650422 2.4813699 2.5153073 3.5017069 2.6153197 2.5318790 2.4692998 2.4477326 2.5617065 2.5314881 2.6497116 2.3823082 2.4538973 2.3423393 2.6094387 2.5792560 2.6043550 2.5691135 2.6738460 2.5986453 2.6354375 3.3638869 2.6193100 2.7025411 2.6991520 2.5768143 2.7989446 2.6331881 2.7559809 1.9924252 1.5065998 3.0762927 3.4681270 2.5260977 3.8187702 3.8187702 3.8355708 3.8355708 3.7661685 3.8270531 3.8131390 4.1300172 3.7023757 3.7290931 4.0257001 3.8372914 3.8372914 4.0685818 3.8531606 3.9768905 4.0686238 4.2517406 4.2517406 3.6318394 3.6318394 4.2239972 3.8553124 1.6973021 1.6973021 4.1471719 3.7398526 2.2764069 2.2764069 3.8063306 3.8063306 2.4459565 2.4459565 3.6820124 7.0130032 1.2500926 
MICSPE002360_KOG0296                                                                                                                                   2.8095191 2.6830629 3.0872005 2.9960851 2.6748916 2.5977338 3.0267130 2.7140220 2.4139145 3.0216918 1.8809876 2.8957325 2.3919914 3.1719757 2.6820325 3.1104486 2.3775458 2.2023679 1.8747505 2.8653431 1.7374305 2.9075201 3.3333039 2.4676000 2.7788902 2.5885580 3.3905335 2.3154853 2.4019902 3.0963522 2.0429328 2.1957097 2.6238617 2.0126245 2.4152383 2.5960069 3.6487394 1.7487893 2.7412745 2.8985865 2.7703941 2.8386271 2.7834407 2.3898102 2.7175897 2.4270460 2.0317417 1.7015958 2.4039243 2.3750527 1.9643121 1.9818041 2.2017685 2.7294932 2.1251408 2.5823366 2.4883785 3.1109320 2.7360092 2.4444519 2.1249165 1.9613055 3.3507465 1.8129431 2.4621637 2.4579410 2.3196206 2.7203043 2.7891327 2.7104968 2.5097915 2.7401400 2.4429219 2.8560397 2.3375901 2.9941563 2.4356376 2.7363709 2.3667891 2.1444766 2.7568344 2.1970119 2.3767953 2.7798700 2.6639377 1.6560295 2.2224549 2.1008855 1.9952595 2.8047325 2.8387618 1.9261925 2.0282043 1.9905154 2.1035469 1.9914436 1.9870363 1.9920094 1.8132843 1.7672111 2.1440407 1.9636559 1.9407745 1.9230251 1.9787651 1.9635416 2.0939362 2.0883180 2.1144605 1.9033652 1.8304046 2.0641544 2.1597233 1.9630164 1.9880027 1.9468235 1.9480025 1.9808877 1.9015653 2.0428510 2.1213892 2.0962209 2.0380418 2.2288190 2.1996810 2.2278545 2.2093633 2.0514779 2.0658143 2.0943678 2.5864045 2.6367142 2.4138633 2.3627909 2.4195386 2.1524143 1.9869730 1.9709232 1.8371473 1.8612222 1.9683718 2.0426829 2.1601623 2.0384825 2.1346195 2.2675491 2.2597295 1.8734894 2.3946779 2.0676416 2.1081902 1.9255206 2.3004802 2.2147680 2.9531222 2.2861143 1.8716367 2.2391700 2.1162284 2.0134256 2.1321481 2.2445854 2.1468909 2.4426711 2.3378051 1.7583549 2.2273687 1.9008508 2.2478452 2.0417060 2.2618368 1.8918140 1.8832137 2.1397074 2.1703608 1.8901594 2.0513839 2.2235303 2.0974089 2.7417610 2.5381997 2.4721025 2.4426354 2.2237849 2.6316404 2.2853967 2.3465103 2.2703425 2.2257979 2.6676686 2.6375476 2.2927099 2.5072006 2.7397120 2.2857885 2.3009298 2.1106824 2.5064316 2.5170104 2.3589594 2.6293600 2.5131184 2.5146058 2.8826134 2.4737038 2.3044564 2.4341886 2.7213877 2.3041720 2.8059618 3.1977440 2.3468825 2.2377715 2.7742047 2.7050436 2.4005354 2.4261012 2.5614242 3.0243129 3.0641054 2.6007302 2.9031492 3.0611703 2.6263622 2.6846482 2.5690084 3.2434540 3.2339382 3.0163565 2.3323684 2.7686817 2.5880539 2.7406524 3.5246136 3.2001385 2.5416701 2.9984835 2.7126353 2.6925082 2.5334327 2.7840309 2.5846987 2.5702880 3.2255212 2.7453704 2.3856596 2.7823294 2.7590552 3.0682782 2.8412070 2.7121480 3.2554483 2.7949782 2.5826544 2.8907213 2.6808459 2.3082174 2.5453358 3.1618332 2.7712942 2.5738279 2.9195720 3.0149882 2.7707119 3.1954240 2.5859722 2.5940176 2.4253721 2.6254486 2.5348678 2.4989290 2.5582730 2.4906601 2.6521766 2.4023651 2.4638674 2.4750100 2.4557135 2.3568792 2.2958938 2.5527513 2.5430902 2.8223219 2.4732880 2.2427418 2.2006814 2.4528513 2.4198191 2.0992264 2.3673755 2.3619989 2.7543306 2.6227434 2.6577631 2.5517723 2.8145808 2.4845126 2.3961534 2.4462819 2.6785712 2.9298484 2.5905384 2.8277506 2.8731953 2.4888524 4.4496299 2.6373889 2.7177150 2.9510593 2.6643195 2.8380876 5.5057318 3.0134524 2.6312607 3.0958768 3.4545421 4.7786098 5.6950728 3.2604135 5.2941601 5.2102751 5.5219770 5.5279943 5.8842801 4.9182619 5.4715791 5.1226762 3.3101743 5.5117316 4.9933051 2.5717623 5.0191554 5.0861758 6.5982989 5.0926232 3.2464812 5.2591218 4.4417326 5.9613271 5.1295251 4.9511971 4.7354084 5.4484747 4.9738100 4.7363989 4.8243927 5.2237276 4.8446106 8.2223133 4.5899056 4.2387008 5.4986509 5.2422343 4.1054317 6.0721477 4.1353867 4.7667937 4.5802447 4.8295143 2.4184286 2.5024134 2.4715640 2.4248335 2.5229069 2.4619869 2.4688975 2.6320193 2.5970057 2.3822319 2.3489497 2.3710660 2.4129668 2.5734003 2.3343527 2.5054702 2.4632441 2.4949857 2.7997008 2.3866094 2.5759586 2.5958733 2.3894319 2.6448740 2.5465704 2.3807611 2.2576580 2.5071048 2.3595819 2.7348814 2.3691887 2.7235873 2.1955658 2.5106491 2.1936489 2.5562756 2.6438217 2.6746332 2.4455789 2.6096796 2.7656004 2.5723190 2.8485335 2.1904573 2.5819780 2.3172635 2.7545905 2.2563619 2.3383308 2.3887375 2.8057157 2.5085028 2.5206054 2.7093299 2.9429048 1.9106533 3.1125643 2.7371577 2.2324856 2.1720954 2.1013771 2.5538214 2.4454912 2.1716860 2.5456872 2.2282644 2.1177606 1.7410997 2.1485179 2.6768134 2.7404591 2.2979543 2.6435278 3.1758581 2.8699053 2.9885435 2.5479492 3.1512790 2.2157281 2.7774743 2.7747076 2.7565781 2.2499600 2.5741968 2.2359083 2.9139512 2.5906865 2.7521383 2.3533620 2.6445073 2.5086472 2.6002745 2.5722074 2.4623385 2.6914032 2.4782485 2.5179997 2.3225963 2.9070633 2.9235017 2.5646047 2.8651307 2.6111868 2.7018571 2.3688591 2.5595523 2.6792615 2.6954769 2.7948937 2.6605889 2.6836739 3.0102091 2.5101927 2.6584651 2.6180589 2.4715600 3.0895371 2.7831034 2.8009473 3.3606306 2.8546686 3.1936641 3.0029921 2.2379664 2.0792896 2.7385255 2.8537212 2.6831514 2.0202029 2.3138253 2.4060712 2.4544750 2.4170559 2.1452775 2.2711896 2.6481117 2.2712218 2.4544984 2.3189939 2.6957392 2.7236639 2.1725672 2.7207809 2.0951700 2.9334613 2.4388302 2.0049810 3.0782134 3.4247865 2.2397798 2.5914305 2.5202873 3.1280199 2.7579990 2.6237652 2.6078892 3.4426986 2.9747093 2.2493566 2.8154804 2.6756787 2.6783053 3.0576592 2.9311631 2.5106459 2.7694742 2.7304149 2.7076409 2.4672804 2.9312209 2.9147762 2.4672804 3.4434908 3.3136438 3.2878266 3.4425421 3.6090886 3.5073002 3.1105529 3.4916508 3.4035368 3.6792355 3.4779771 3.6978742 3.5928372 3.4325527 3.7094824 3.5754597 3.5119376 3.3878185 3.7826656 3.6249252 2.9577228 3.3693043 4.0304834 2.9056186 3.4696240 3.4728577 3.5472830 3.5819455 3.2814755 3.5007780 3.1883743 3.3456167 3.0563399 3.6056763 3.5024083 3.2772230 3.5473933 3.3645254 3.6996629 4.7249622 2.3595900 3.9955593 3.4579540 5.5314991 4.5659488 4.6499800 3.4635025 4.4333641 2.9587418 2.6605070 2.5212143 2.5846272 2.5118883 2.6332576 2.7465959 2.5903389 3.1656012 2.6692028 2.4736410 2.7545217 2.7103150 2.5541986 2.6356020 2.4830220 2.5100923 2.3815941 3.1840373 2.5367479 2.5725020 3.0157941 2.7997759 2.6968446 3.1206484 3.0471923 2.5981116 2.5212863 2.8633586 2.6405833 2.9064166 2.9252450 2.8202336 2.7275611 2.9073027 2.8977874 2.0952429 2.1201129 2.1506220 2.2246618 2.0177711 2.2289914 2.2193451 2.4625538 2.3762466 2.1830641 2.4594793 2.3860689 2.6344076 2.2712105 2.4405646 2.6510119 2.7797596 2.5034056 2.4102970 2.6683823 2.5126012 2.5780386 2.6323649 2.6618157 2.4499890 2.0892679 2.7120705 2.3914350 2.4923343 2.8754572 2.8360599 2.5112249 1.9021579 2.8718705 2.3601227 2.8386689 2.7732867 2.5598345 2.3403042 2.8248388 2.5118979 2.8348245 2.2924770 2.4338951 2.5979679 2.6894917 2.8964000 2.7105782 2.7077667 2.7481034 2.1644677 2.7105431 3.4170095 1.0322123 0.8556453 1.1034432 1.3144547 1.1804362 1.2657363 1.1622338 0.8341419 1.0670017 1.2158905 1.3546492 1.0586652 1.2393929 1.1483049 1.0659156 0.9373633 0.9955712 1.2420322 1.2677406 1.2308721 1.2042822 1.2554493 1.0077746 1.1159452 0.0000000 1.2079620 1.2931253 1.1569805 1.1744752 1.2783451 1.5028292 1.2084747 1.4613981 1.2407746 1.2708778 1.3366643 1.4441748 1.3610995 1.2796025 1.6009750 1.5083142 1.1985409 1.2363942 1.6760737 2.2070483 1.8437229 1.9799830 1.8767420 2.3088685 2.1192128 2.1307686 2.0438065 1.8134159 1.1920162 1.8716782 2.0762890 2.2224755 1.9930768 2.2058159 2.2952360 2.0504239 2.0577591 2.1973862 2.0959682 2.1891562 2.2957119 1.8743620 2.1755688 1.3367353 2.0254159 1.9738950 2.1018651 2.0318671 2.0957433 1.8870783 2.2650615 1.1030175 2.0260664 2.0934135 2.3219092 2.4502015 2.3322869 2.4539361 2.0385713 2.2572876 2.0103394 0.8577592 2.5311407 2.3871738 2.5577730 2.5387829 2.5326470 2.9578355 2.3061562 2.6018113 2.4443031 2.9508444 2.5164029 2.5319864 2.4265745 2.1489172 2.3659820 2.4094767 2.7519453 2.2970055 2.4034975 2.9335481 2.5412286 2.1868125 3.3312528 2.5912512 2.5188432 3.2288727 3.4043239 2.5028504 3.1900893 4.3828886 5.9747885 2.6762466 2.8053352 2.3695055 2.7217620 2.3855032 2.4237754 2.8023766 2.5700218 2.6433748 2.3815550 2.6684303 2.5720201 2.5971198 2.7605003 2.7416427 2.7499910 2.9125820 2.6947640 2.7026542 2.5142960 2.6046662 2.7137648 2.5121861 3.1144452 2.7616266 2.6926408 2.4828980 3.0673136 2.5287723 2.9129676 2.5079985 3.2043480 2.9292023 2.8498292 2.4826049 2.5298580 2.8540025 2.7760092 2.8512668 2.6188719 2.4563324 2.3282667 3.5927285 2.2864587 2.9566156 2.5850609 3.5721939 2.9398013 5.4362103 1.9423658 3.2122526 2.2815046 2.4480334 2.4913386 5.8669457 2.2711801 2.5021562 2.7199794 2.2228009 2.7072645 4.4011839 2.5140982 2.3079789 2.3383011 2.7012261 2.5866886 2.7579562 2.2523234 2.4877987 2.8625032 2.7305664 2.3522395 2.9182632 2.0018754 3.0811690 3.2643871 3.0590055 2.5096195 2.8898920 2.6963305 3.2563697 3.6380587 2.6219611 2.7019850 3.7688321 2.2533048 3.4584942 2.8514966 3.0414764 3.0946685 3.5323669 2.3773125 2.6803501 2.3390257 2.6221086 2.4862848 2.5561032 2.3604163 2.1149600 2.2772280 2.3116294 2.0480229 2.2825974 2.2131628 2.1989255 2.4096815 1.9711611 2.3942020 2.2007806 2.3824871 2.5902399 2.4596385 2.4315985 2.3506503 2.4474536 2.5074126 2.1432545 2.4277568 2.2323027 2.1852083 2.5720473 2.6079803 2.1328988 2.2940600 2.4272438 2.4998208 2.6618550 2.3677891 2.4415776 2.7246813 2.4314724 2.5358692 2.6650109 2.5897974 2.2919286 2.3541538 3.0183757 2.2156636 2.6931061 3.1169367 2.7116146 2.1756110 2.4675730 2.2357358 2.3716173 2.3969280 2.4774214 2.2936232 2.3566935 2.3895630 2.3306540 2.4364377 2.3103248 2.5293277 2.8079810 2.0808036 2.4167310 2.3805428 2.6853475 2.1583590 2.4677548 2.5327528 2.5190772 2.2011540 1.8827134 2.3350168 3.2942780 2.2919055 2.4918394 2.1378673 3.1525026 2.3612721 2.8622936 2.3686239 2.9096079 2.2205501 2.8712418 2.5476220 2.7194145 2.9473949 2.2932288 2.1604190 2.5472988 2.5380309 2.7428456 2.6765438 2.5046081 2.8807501 3.0346383 2.5590468 2.6130241 2.8442676 2.7297056 2.7906869 2.9249506 2.6078883 2.9099534 2.4136180 2.6106492 2.9437862 2.6927060 2.6400856 2.8120877 2.6940413 2.5464129 2.5529220 2.5664542 2.9351329 2.5783814 2.9984381 2.6691227 2.8191043 2.6656947 2.5010297 2.8280285 2.8272957 2.5328265 2.8838837 3.0226567 2.5163376 2.0243812 2.2103313 3.4057080 3.4930681 2.1026063 3.4730077 2.1205683 2.0043141 2.2163042 2.1109386 2.1073590 2.0334781 2.2899199 1.9275126 2.3978485 2.1937321 3.4039667 2.1327060 2.7056443 2.2919752 3.3462546 2.7344250 2.2780511 2.5789007 1.8547694 2.0847537 2.4442747 2.0840735 2.5629060 2.5988120 2.5339600 2.4000460 2.0185189 2.2034340 2.9110641 2.8496550 2.2579073 2.7846515 2.4775197 2.8959464 2.3193659 2.4724184 3.1422017 2.3105665 1.7134499 2.5250172 2.5594731 2.4507902 2.1504983 2.4061543 2.5574640 2.4339870 2.5389299 2.4939009 2.5478687 2.2852984 2.4082848 2.4145213 2.2466002 2.6611133 2.3834234 2.5139519 2.3586977 2.5178459 2.2491643 2.5638601 2.5077172 2.2280516 2.5191271 2.3200052 2.4014544 2.3898340 2.3342014 2.2132312 2.1637633 2.7452761 2.3669423 2.5908282 2.4106841 2.5240290 2.4938197 2.7061959 2.4528991 2.4765816 2.4460436 2.6908289 2.2417191 2.5482783 2.6572717 2.7978817 2.0137240 2.1590396 2.0314632 2.2962225 2.0084032 2.0660390 2.0960440 2.0203230 2.1082337 2.0404622 2.0775999 2.0591462 2.0851019 1.9244243 2.0196608 2.1439573 2.1548713 2.3323573 2.2696791 2.4206043 2.5793239 1.8753994 2.1442902 1.9669203 2.1362566 2.1439582 2.1195882 2.3554433 2.2523743 2.2022088 2.4211113 2.5722121 2.2652978 2.3052236 2.5956028 2.1624758 2.4246878 2.1670706 2.2211897 2.7335678 2.2498973 2.2161903 2.3566783 2.8110737 2.3983326 2.2010059 2.1892765 2.5823763 2.0097656 2.0098481 2.2882759 2.4101093 2.2256775 2.6749471 1.8799972 2.2003024 3.0347478 5.1336546 2.5344308 2.0139026 2.0763918 2.2979078 1.8841785 2.4848379 2.5818727 2.5339606 2.4301556 2.3430194 2.8591129 3.4481137 3.0345434 2.4322292 3.2363068 2.4322373 2.5732041 2.4823017 3.2703030 8.9999989 3.1428227 2.5211580 2.8077453 2.9903463 3.0534630 2.6486188 2.5566537 2.8760783 1.7641632 2.2177633 2.7395165 3.5710067 3.4076708 2.3786043 3.5387553 3.3842563 2.5441827 2.7884487 4.3479890 2.7460986 4.1170953 4.0564294 6.3135951 6.4456193 3.8217421 2.7094299 7.4223743 6.0347751 8.9999989 2.9509420 3.1537672 6.9652101 2.9871997 5.9372001 5.0346512 7.9925606 4.4660901 3.3269534 7.4622866 7.3962984 3.2678370 4.1806485 8.9999988 8.7666981 8.9999988 4.5394394 2.8043227 4.8667342 5.9368645 5.0340318 5.1787015 5.8838931 5.1544356 2.5253428 2.6232033 2.6532407 2.6283702 2.6611297 2.6301946 2.7897036 2.6722029 2.6299733 2.6535073 2.4497392 2.8734314 2.4863626 2.8588625 2.4995771 2.4916852 2.7238237 3.1374395 2.6512574 2.5599820 2.7305965 2.7518976 2.7803039 2.5724059 2.4838588 2.6775751 2.6105655 2.5470448 2.9133499 2.6132688 2.4917615 2.6753537 3.0276364 2.4419632 2.5148042 2.4888248 2.3553316 5.5654727 3.1153129 2.4337616 2.6609440 2.7555718 2.8008563 2.6202621 2.6364376 2.8149080 2.6620805 2.5417627 2.5400347 3.2850140 2.6331117 4.1595909 3.1833142 2.9850907 4.8279051 4.6585209 4.6849849 4.9128724 4.7206372 5.1442603 4.9851731 4.9607056 6.2085459 5.1132345 5.1261199 5.2644109 4.5916376 5.1099015 5.8029321 4.7769384 4.5627816 4.9773204 4.9921768 5.6434242 5.4994058 4.7599164 2.7451160 3.0396899 3.3370842 3.1874450 3.0934654 3.0999875 3.1284786 3.1616463 3.3046427 3.0009075 3.1358106 3.2314445 2.9891994 2.9393168 2.8583760 2.9375143 2.9837377 2.9004776 3.0085230 2.9734342 3.6231081 2.9087498 3.5314422 3.2439650 3.0765693 3.3321902 3.4122564 3.1610236 3.1864625 3.2863302 3.4574180 3.1981311 3.2571265 3.3968359 3.0184258 2.7358900 3.4329835 3.3923144 3.2057167 3.3036366 3.3949664 3.2564745 3.4089185 3.6540708 3.1538688 2.9902216 3.2644285 2.9082553 3.1524379 3.2344857 3.1947324 2.6026173 3.5392124 3.9869865 3.4154890 3.3512339 3.0411919 3.0063593 3.0040283 3.2389084 3.2939220 3.3372886 4.5875508 3.7757618 3.1940021 3.5441256 3.5276625 3.2735685 3.4103729 3.6998039 3.5364149 2.8037004 4.2611842 5.2421649 3.4409497 2.8129601 2.5727564 3.1996796 3.2408557 2.8020896 4.2111191 3.9746497 3.3878025 3.4246006 3.5415840 3.4884810 3.2021084 3.1528820 3.5189935 2.8017380 2.5841291 2.4326661 2.1710572 2.6273705 2.1527667 2.3556328 3.1931023 2.3445086 2.5604286 2.2086799 2.4745544 2.6247983 2.3594428 2.8070544 2.4487486 2.6962602 2.3807664 2.5245962 2.6351160 3.2021901 2.3587603 2.6566940 2.8667556 2.6221853 2.6782880 2.8901864 2.3683614 2.5512628 2.5131705 2.8172213 2.3659079 2.6014180 2.6058323 2.8818632 2.5119805 2.3381512 2.7555081 2.7337250 1.9797971 2.7088571 2.2380952 2.7188202 2.8016680 3.5718130 2.9336108 4.0615561 3.1857129 2.4601851 2.8461910 2.6615203 2.7085314 2.9981570 3.9538340 2.6976829 3.1096967 3.5269042 4.4533832 2.3060521 3.0651910 3.4176712 5.7062822 3.1635025 3.1208443 4.0666203 4.7197452 3.3917160 5.3556231 5.6124706 3.9207257 4.0979618 3.0523092 3.1818704 4.0663589 4.5764653 3.5104220 4.5861464 2.6147211 5.5722723 3.1189155 3.1968062 4.9956510 4.6063823 4.1465904 5.6459640 2.4866571 2.3390803 2.4861741 2.3717315 2.3339819 2.3725271 2.5512106 2.3057407 2.2107556 2.4434798 2.3212616 2.1805867 2.5278560 2.4104239 2.5973006 2.9446183 2.4009036 2.5253993 2.5184152 2.5258695 2.4895557 2.0492582 3.0050263 2.3654804 2.7683324 2.8452372 2.4148427 2.6665192 3.1353790 3.1185176 2.6618615 2.9446923 2.4599794 2.2263230 3.1776226 3.1487880 2.6017562 3.2457022 3.0459357 3.2128447 2.8601030 3.1916592 3.2635504 2.5821421 2.0730363 2.7895366 4.0303967 3.0525197 2.9807515 3.2135965 3.3523422 2.7357434 2.6930887 3.5452837 2.6000525 2.5353559 3.4081883 2.4687810 3.3880470 1.9782097 2.8511361 2.4432383 3.0965405 3.2575747 2.6038222 2.9937961 2.8606842 3.7605098 3.0821166 4.0306454 2.3992910 2.8274869 3.1388035 2.1362394 3.2973726 2.5994512 2.5675576 2.2557173 3.1758888 5.0391183 3.0463753 2.7757341 2.9475781 2.7760018 2.7523791 2.6967236 2.9531319 2.7675243 3.0478059 2.8757204 3.0649205 2.8460538 2.7931277 2.7306726 2.9799016 2.9321813 2.7978906 2.8941293 2.4217410 2.7641160 2.9939169 2.9565349 3.0753335 2.8244779 3.2719783 2.5601241 3.1007639 3.3837635 2.8810589 3.0191103 3.0805617 2.9356507 3.3998444 3.4194795 3.0755253 3.4304675 3.1513696 2.7767254 2.7175698 2.9498638 2.9274127 2.5919088 3.3735786 3.0397269 3.1860078 3.2014588 3.5423761 3.0889773 3.5754992 3.7582262 4.3137780 4.4748222 3.1512303 4.5134765 3.0244976 3.0501226 2.3402639 4.5063020 4.8460831 4.2667778 2.5468505 2.7811083 2.7029486 2.4101542 2.9394896 2.9931705 2.9125177 2.6120342 2.5892236 2.8510784 2.7664115 2.6086967 2.6616525 2.9207920 2.5508516 2.6447833 3.0237460 2.4251739 2.7540905 2.8563513 2.6793237 2.4834340 2.7231331 2.8208459 2.6763252 2.5434977 2.3584711 2.5469756 2.2428365 2.9268070 2.5212390 2.7476526 2.8802014 2.9806784 2.8735657 2.7623329 2.9523883 2.7884796 2.7034771 2.8125118 2.6127375 2.5457975 2.8183748 2.7991727 2.2513498 2.5440533 2.9817852 2.6043812 2.5872280 2.4794227 2.7894752 2.9105562 2.7691244 2.9918454 2.9931098 2.6937976 2.6196363 2.5181933 2.5670561 3.0629480 2.7447376 2.6238184 2.6695155 2.7378964 2.9995104 2.7222783 2.6514457 2.9208978 2.9307144 2.8773176 2.8754048 2.6036389 2.7824035 3.0072270 2.6109565 3.0909487 2.7084414 2.6498060 2.5541931 3.3186915 2.8393131 3.2000822 3.0986570 3.1054417 2.8983233 3.0534777 2.9416630 3.0144545 2.7452459 3.1496985 2.4680382 2.7867886 2.5906238 2.8115167 2.5201871 2.5480403 2.5889503 2.5392413 2.6210546 2.8775558 2.8815896 2.4932828 2.6822252 2.4048849 2.5083362 2.6471259 2.6077508 2.8420063 2.8188866 2.8781062 2.5627281 2.7507226 2.8992208 2.6546206 2.9965435 2.9506395 2.7132597 2.8793143 2.6112627 2.5942510 2.9023861 3.3071847 3.7648787 3.6122985 3.1147146 3.4257367 3.3132043 3.9094372 2.0624823 3.9721459 3.1885700 3.6804753 2.8951638 2.5869258 2.6257305 3.2023299 3.6957874 2.7014286 3.1613555 3.5389217 3.0369050 2.9710692 3.3828354 4.0144310 3.2582629 3.5436569 3.4980267 3.4122570 2.3688245 2.7849866 2.7648370 2.2222850 3.6666554 4.0037633 3.3585869 3.1694848 2.8215061 3.2353633 2.9855232 2.7906245 3.0630824 3.7898174 3.0084740 2.4739255 2.3138031 3.2125307 3.4725141 3.0661160 3.2118312 4.1971069 3.0262905 2.3047752 2.5699389 3.5970275 3.5996239 4.0234150 3.0044385 2.8152972 3.4292912 3.5788109 2.3533913 4.1091543 2.4211606 3.9901288 3.0250969 2.9980797 2.9561833 3.1981712 2.8925226 2.8210870 2.9276313 3.0207672 2.7198715 2.7491396 3.0020254 2.9276586 2.8104640 3.0487935 3.0087254 2.6925839 2.7430965 3.2137301 2.9927256 3.1276618 2.8004926 3.1102415 2.7759499 3.1910840 3.0092602 2.6647782 3.3220138 3.0271578 2.8917663 2.6500607 2.7565663 2.8703872 2.9818609 3.3157568 3.3147174 3.2344254 3.1699859 3.0831840 4.1742988 3.1102169 4.2792805 4.1377293 3.6903033 3.8952768 3.6419807 3.9002203 3.9541197 2.9554722 4.4796389 3.3051651 3.9929533 4.0587640 3.6438892 4.0801818 3.6289691 3.7045418 4.0944357 4.0147185 3.2502207 3.1002751 4.2036968 3.9539597 3.7096839 4.3571136 3.9191998 4.1019172 4.0064747 3.9698152 4.4944793 3.9800070 3.0857207 4.2782279 3.0114937 4.8900561 3.5189878 3.7990887 4.2151471 3.8991520 3.3422031 4.1738942 3.5827215 3.8560820 4.1043473 3.9794439 3.0605084 4.9387445 2.9325094 2.8189939 3.1469852 2.7973305 3.1516859 2.9184593 3.0921625 3.1176027 3.0390405 3.5660328 2.9722237 3.2653620 3.0770363 2.9942625 2.8507512 3.3545859 3.0953043 3.2475007 3.0438293 3.3056029 2.8887441 3.1860778 2.8671634 3.1595580 3.1327785 3.1278761 3.1199043 3.0800488 3.4244550 3.0654406 3.2567114 3.0931834 3.1148158 2.9864388 2.8486540 3.1189287 3.2356946 3.1696847 2.6005821 3.0119049 3.1096152 3.0101118 3.2000073 3.1007436 3.1094180 3.0494139 3.3980039 3.3602226 2.9702633 2.8993282 3.0242760 3.7765419 2.7408709 3.1436218 2.2112606 4.2288296 1.9734211 3.0254354 2.8761438 2.8822799 2.8443212 2.8708601 2.9285272 3.0216072 2.9319408 2.6762838 3.3320515 2.8922110 3.2869665 3.0809978 3.0382011 3.0061423 3.1783857 2.8134345 2.6589675 2.9821035 3.0355675 3.0832578 2.8200093 2.5795579 2.9590307 2.7627372 3.1822215 2.9956403 2.6773785 3.2609628 3.5989313 2.7781066 3.0042648 3.3310966 2.7500969 3.3662829 2.9875139 3.1689199 3.4517939 3.2532437 2.8248366 2.9833858 3.1280959 2.7271741 3.2889232 3.2037793 2.7734731 3.4441761 3.4907535 3.2153301 3.0913306 3.6157328 3.0854058 2.9231633 3.1551685 3.0194194 3.3270372 3.2510667 3.1107392 3.0988140 3.5030419 2.7870279 2.9224654 3.3807127 2.7777472 3.1372705 2.9242620 3.0572167 3.0033902 3.1562984 3.3020937 3.6467847 2.8614097 2.8965468 2.8567693 2.8891293 2.7630391 3.5141016 3.2704780 2.8359185 3.2697179 2.7090772 2.5802348 2.3261432 2.6580141 2.3500346 2.7624325 2.4020550 2.8258036 2.8934512 2.4865052 2.7326843 2.8657768 2.4142508 2.8287859 2.5273600 2.4371308 2.5992829 2.8085056 2.5082779 2.3411015 2.8164898 2.8820393 3.2052328 2.9046913 3.0824492 2.8018430 2.7370809 2.9370379 6.9251535 2.7446172 3.1873406 2.8325025 2.9442896 7.8733059 2.5060507 3.0994336 3.1353286 2.6803746 2.5774451 2.4853025 2.4243134 2.4694179 2.1791954 5.9244965 5.2698857 4.4595474 3.1352447 4.9667164 4.4860972 4.1564824 3.0976273 5.4288624 5.0463064 5.6933926 5.5697188 4.1436376 4.9075849 5.5056044 3.9439240 2.6689616 2.6177673 4.7749750 4.5449034 5.9474820 4.3074939 4.8095230 6.1834608 5.9630425 8.0159049 3.5371180 3.6168420 4.2824089 4.1514460 4.0437518 9.0000000 8.2464172 8.9999986 7.1179560 2.9427067 6.6413160 5.2403280 4.3787456 6.9806996 6.6319163 3.8506787 5.6829397 3.0599013 3.3157313 3.0193026 3.2531989 3.7519595 3.2637320 3.1611137 3.6523058 3.3192600 3.0588501 3.0695879 3.1593902 3.6822989 3.0405422 4.0240854 3.5592904 3.2778354 4.3409032 3.6065597 3.3996168 3.3475863 3.7290866 3.7715696 3.1485489 3.4633836 2.6535304 3.2756123 3.6461448 3.8630893 3.0419443 4.2579483 4.3132459 2.6770500 3.2549658 3.2695698 4.1119649 4.0640419 3.9328515 4.0453408 3.3105860 4.3915559 4.1361472 3.5475485 2.6027804 3.7815792 4.3890292 3.8708809 3.8134550 4.2741390 2.8365452 3.0726869 3.2810958 6.6767366 6.5982150 4.0847054 4.3235242 2.7271245 2.8842090 2.8332420 2.7099702 2.7201554 2.8348030 3.1354598 2.8815208 2.6421855 3.0103172 2.5006359 2.9704888 2.8334388 3.1404754 3.2748612 3.1618361 3.7848225 3.2064495 2.7644810 3.2590900 3.2370991 2.8683514 3.0646985 2.7368533 2.8259175 2.7592734 3.2863999 3.0416500 3.0751521 3.0061934 2.8844743 2.6790103 2.7580109 3.0614067 2.8329043 3.0886740 3.1972208 4.1068943 3.0538836 2.8941424 3.6599907 3.2870644 2.6420469 3.1115659 3.4544945 3.0832139 3.6154576 8.9999984 5.5011503 2.9861376 2.8163214 2.7693804 4.0059972 2.6513401 2.7586263 2.6441002 2.7171001 2.7492100 2.7790802 2.8159868 2.7066400 2.4894227 2.6310073 2.9146416 2.7684777 2.8040637 2.7401465 3.0501595 2.7245644 2.4661700 4.3207167 2.8618590 2.8579307 2.5437039 2.6866409 2.8207549 2.7023612 2.7960293 2.0162780 1.6916280 3.3005283 3.2117388 2.8526378 3.3322737 3.3322737 3.3816124 3.3816124 3.3308727 3.5299683 3.5911253 3.6762404 3.3727562 3.3367437 3.8419217 3.3253691 3.3253691 3.8793657 3.5822235 3.2788949 3.0828036 3.7812190 3.7812190 3.4383027 3.4383027 3.4430117 3.1390461 1.6881237 1.6881237 3.2437245 3.7921984 2.2020525 2.2020525 3.9221790 3.9221790 2.5362867 2.5362867 3.0879405 7.9324267 1.3555413 
ROZALL000306_KOG0296                                                                                                                                   3.1559812 3.2438637 2.9987214 3.0672898 2.5673266 2.7352317 3.2341319 3.2446284 2.5686604 2.9990313 2.1171269 2.9088992 2.5871841 3.5750269 2.9257781 3.3548863 2.6150174 2.5577941 2.1660576 3.1960801 2.0048183 2.9615486 3.4366142 2.6660511 3.0233906 2.8435004 3.7914089 2.7429873 2.5301225 3.3340547 2.3101198 2.3566482 2.9288578 2.2686342 2.4032329 2.7982576 3.4933227 2.1580284 2.3514008 3.1544766 2.7843644 2.8352411 2.2929571 2.6410299 2.8508912 2.7632265 2.1770170 2.2034585 2.6682742 2.4381710 3.0850762 2.1786598 2.3458078 3.2226334 2.3189153 2.4762767 2.4970032 2.9238991 2.6625483 2.7801163 2.3004539 2.0659449 3.1163957 1.8801264 2.4909464 2.5412434 2.6057469 2.9272915 3.2195956 2.7123402 3.2440650 3.0378905 3.0422865 2.8975926 2.5703228 2.8539682 2.4543227 2.7262255 2.5055577 2.4571227 3.0893203 2.4178893 2.7896387 3.0078193 2.5825612 2.4107038 2.1166542 2.6045684 2.3927283 2.8214055 3.0333048 2.2549700 2.4602728 2.3251944 2.4584233 2.3379254 2.2367544 2.2770274 2.1665715 2.1259518 2.3805286 2.4365644 2.2298370 2.1643686 2.2072872 2.2834590 2.3796830 2.4101420 2.4442153 2.2831961 2.4974073 2.3459446 2.3799339 2.0244482 2.2173005 2.5018395 2.3877714 2.3462689 2.1933799 2.1638231 2.1640157 2.4616648 2.2447637 2.2436394 2.3920080 2.3327022 2.3760655 2.4186149 2.3340121 2.3914171 2.5649168 2.6871323 2.6011830 2.7708532 2.3591376 2.5327710 2.1454734 2.1791025 2.1057194 2.1399912 2.1259353 2.3927535 2.2553676 2.1889399 2.4608446 2.5189191 2.0606926 2.0643169 2.3279557 2.1854170 2.0527999 2.3557938 2.4416585 2.1783703 3.2154027 2.3998116 2.0355021 2.3255132 2.1702577 2.1451066 2.3381421 2.3389582 2.1306851 2.5380757 2.4745354 2.1476924 2.3160229 2.2042029 2.3465407 2.2556503 2.1096093 1.9939672 2.1560684 2.2928011 2.4858928 2.2722013 2.1079698 2.4765631 2.3568683 3.1518229 2.5654763 2.5636698 2.6396277 2.3699737 2.3244358 2.3410597 2.2800543 2.4335014 2.5251830 2.5248125 2.5283641 2.3053740 2.7166949 2.7630802 2.4162753 2.4437711 2.4981479 2.4209152 2.5036071 2.6122393 2.6351368 2.6836309 2.8629859 2.7461403 2.5251714 2.4580748 2.5471566 2.7979226 2.5161639 3.0751544 2.7930596 2.4574671 2.6083754 2.9000720 2.5876560 2.4671627 2.5731702 2.8148180 2.6659036 3.1961311 2.7865635 2.8927353 3.2332433 3.1969159 2.6988810 2.6287235 3.1571363 3.4824061 2.9137285 2.7386350 3.0525581 2.8131648 2.7692107 3.3410092 2.6373399 2.5192547 2.8863674 2.7617601 3.0771136 2.7784967 2.8355530 2.9901332 2.6239570 3.3315820 3.0733754 2.6729768 2.8449496 2.6210717 3.3186414 2.7025803 3.1198205 3.5969611 2.8029230 2.7927707 2.9375660 3.1066402 2.5523681 2.8905246 3.2585444 2.9759077 2.4867549 2.6925689 3.1306918 3.0427622 3.2027872 3.1143192 2.9054408 2.7018382 2.7927847 2.8826482 2.5992296 2.7581723 2.7065127 3.2117685 2.6782649 2.7875449 2.7307729 2.6746239 2.7238131 2.8643537 2.6433494 2.3385731 2.9907662 2.5641665 2.3918223 2.6056783 2.8114036 2.9631041 2.3848397 2.6399030 2.7542855 3.0835944 3.0863465 2.9632129 2.7871558 2.9920293 2.5735745 2.7048407 2.9425672 2.8749171 3.1481984 2.9635976 3.1602820 3.3389350 2.5638781 4.2899251 3.1983873 2.6923866 2.6240770 2.8719984 2.8832770 5.7290890 3.2734543 3.4773242 3.3174215 2.9229308 4.8071495 4.5950112 4.0408959 4.9128190 4.5493968 4.8481784 4.8793380 5.2258612 5.1444430 4.4876048 4.6839625 3.5252384 5.1245333 4.4577064 2.4103307 5.1550239 4.9621290 4.8977680 3.9741056 3.5155630 5.6580590 4.5559622 5.8002338 4.2310566 5.3159675 4.4596376 5.6656518 5.1866466 4.6295141 3.8304595 4.1049353 4.7839782 7.9192765 4.3414404 4.2056722 5.3573264 5.0566507 4.0230182 5.1844112 4.3903387 4.9159181 3.8960637 3.8400295 2.1985594 2.3961780 2.2943470 2.5157006 2.4324234 2.4018063 2.1812350 2.4736042 2.2076873 2.2157000 2.3458022 2.3497674 2.2443219 2.3495370 2.2460538 2.4199108 2.4524004 2.2380783 2.4812280 2.2849397 2.4441838 2.7176149 2.2338263 2.3711195 2.2855435 2.3300705 2.2642924 2.5057536 2.4951582 2.3037208 2.3224176 2.3985027 2.2909475 2.4926018 2.3921534 2.5137007 2.7039242 2.9019180 2.4921689 2.5391132 2.4654553 2.2671125 2.4360951 2.1285789 2.7028360 2.4429513 2.7407283 2.4031857 2.1008095 2.3815573 2.5108024 2.7783334 2.1235524 2.8285226 2.8219888 2.2814806 3.1057700 2.5520943 2.1363169 2.2593971 2.2094563 2.7514596 2.8313145 2.4665323 2.4247755 2.4283605 2.2715012 2.2900727 2.3771874 2.6472862 2.8681615 2.5399024 2.5619992 2.9416688 2.9122871 3.0826618 2.6425752 2.8663895 2.2995227 3.1387384 3.2394425 3.2167792 2.8955274 2.8527031 2.6991463 3.3400065 2.7182201 3.0780783 2.9688333 2.8848409 2.7278763 2.9498053 2.8257820 2.5358776 3.1350198 2.6311328 2.9141049 3.0920022 2.9815541 3.0149326 2.8547694 2.7901825 2.5312435 2.9735881 2.5714938 2.7165361 2.8506809 2.9278111 3.0790893 3.1726336 2.7918075 3.1896878 3.1627559 2.9688820 3.0422386 2.9444102 3.1065556 3.4572315 3.5427604 3.1961998 3.4272780 3.1675515 2.7709736 2.4961772 2.4351738 2.6832490 2.6779896 2.5881312 2.6935054 2.4336420 2.3886973 2.4475659 2.7116614 2.5765028 2.4394823 2.7424519 2.5726537 2.6152614 2.2107070 2.5599203 2.8672868 2.4049235 3.3025738 2.4503454 3.2272897 2.1773279 2.3146890 2.9088563 3.7231782 2.3356578 3.2923694 2.3575835 2.9303906 2.9724581 2.5809503 2.8282402 3.1580380 3.0354842 2.5055062 2.4093283 3.1611843 2.6321057 3.3212914 2.9480576 2.9804084 3.0652131 2.5655134 2.8723204 2.4691702 3.2800480 2.9536983 2.4691702 3.1829683 3.1325477 3.0007785 3.1486258 3.4448348 3.1706447 3.0359127 3.2786469 3.1951189 3.3747025 3.1794424 3.0345097 3.4191442 3.3262872 3.0607612 3.2876938 3.1403288 3.0710808 3.5136917 3.3098193 3.0305367 3.0759309 3.4218967 3.0123523 3.0048730 3.1330539 3.3469440 3.6155672 2.8824442 3.4665709 3.1557336 3.1818989 3.1495825 3.8415170 2.8915538 3.1736853 3.1159167 3.9359191 4.5647166 4.2146248 3.0308500 3.4990247 2.3291422 4.3233759 2.7644607 3.0849113 3.2064786 3.8789167 3.2224941 2.9026255 3.0078524 3.0300329 2.7703283 2.7738744 2.7620250 3.0466838 3.3781021 2.8867038 2.6900113 2.8733452 3.1764935 2.9055306 3.1806491 2.7962899 3.0244595 2.9139201 3.5130897 3.1153343 2.9208573 3.1049637 2.8878511 2.7625179 3.2167099 3.7431649 2.9896260 2.9434722 3.3752482 3.5035209 3.1640838 3.6513115 2.7904663 3.2382796 2.9815383 3.5804265 2.3178089 2.3964593 3.2181619 2.5571307 2.2951819 2.3466200 2.4386443 2.3691006 2.5451203 2.6126087 2.5848385 2.6593180 2.8765441 2.5498644 2.4966715 2.6060798 2.6254115 2.4712278 2.6312692 2.8131524 2.8122034 2.8094192 2.7156466 2.7015032 2.6762513 2.4902199 2.7910731 2.6591398 2.7015511 3.1077315 3.2727071 2.8477029 2.5378286 2.5391691 2.5644604 2.7749283 2.8646638 2.7931618 2.8020047 2.8465925 2.8393040 2.8724074 2.7693961 2.7483346 2.9726817 3.0355703 2.7336600 2.8540233 3.0703250 2.7868335 2.3653153 2.7695933 3.2017798 1.3080583 1.0767522 0.8946158 1.3572859 0.8338581 1.2077086 1.0701422 1.1233245 0.9364677 1.1700371 1.3527646 1.1597407 1.2435091 1.1243344 1.3251703 1.2043523 1.1033829 1.2195279 1.2073779 1.2818148 1.0901401 1.3614317 1.3345565 1.2609375 1.2079620 0.0000000 1.1705398 1.2421485 1.4669575 1.2913875 1.2695307 1.2761729 1.2624139 1.3237953 1.1872101 1.4604623 1.4411450 1.3718179 1.5662693 1.6244651 1.2788718 1.2674462 1.2524904 1.8872251 2.6520672 2.0712777 2.1046120 2.0186899 2.4408473 2.2163454 2.4839514 2.2297358 2.2018346 1.2255515 2.0802414 2.4114502 2.5278078 2.3714676 2.2271570 2.6666884 2.3006607 2.1290914 2.6930707 2.3609906 2.5078528 2.7410385 2.0119272 2.3444139 1.8706919 2.4565358 2.2039664 2.2608543 2.4958966 2.5175192 2.3498146 2.6304413 1.1006559 2.5367585 2.3540644 2.4109969 2.4550168 2.2653044 2.3925703 2.1920321 2.4357596 2.0937581 1.1068256 2.5739902 2.3240966 2.4643196 2.4286884 2.6138865 2.5296555 2.4511130 2.4604909 2.5679615 2.7202926 2.4123600 2.4110897 2.3649486 2.2394186 2.3602957 2.3739269 3.0101513 2.3108097 2.5838908 3.4016486 2.9718897 2.7691245 3.8042220 4.1141069 2.5179529 3.7647024 3.8977097 2.5477557 3.7751250 4.9228057 4.0681666 2.6983674 2.8030440 2.4323248 2.9295091 2.6652704 2.6869325 2.6232416 2.8113061 2.6551241 2.6300667 2.7207948 2.4752215 2.6335821 2.7541397 3.0604124 3.0001063 2.9023715 2.7989898 2.5973097 2.5483486 2.6917185 2.5593069 2.9935530 2.8151689 3.0804571 3.0222760 2.8404024 2.7823013 2.8574902 2.8257384 2.5831357 3.2580592 3.0391188 2.8724050 2.6519683 2.9408841 2.6015073 2.7078062 2.8254092 2.9310238 2.7160147 2.8144369 3.6978441 2.8741433 2.7034311 2.8796397 3.9083900 2.9763726 8.7653918 2.4888114 3.2247043 2.8291392 2.6398978 2.1878506 8.1604668 2.3304786 2.3988108 2.5808274 2.5629450 2.6487802 6.2998961 2.6837635 2.2619243 2.4458372 2.6996361 2.4389534 2.7754542 2.4899673 2.9500317 2.9226454 2.5929963 1.9869645 3.2297641 2.1006965 2.8309448 3.5796762 3.1358165 2.2944523 2.5767170 2.6755263 2.7455692 3.8527269 3.0421695 2.7096641 3.6232957 1.8838023 3.3716320 3.1974394 3.2166716 3.4643155 3.5404353 1.9276735 2.9984862 2.4468152 2.5625509 2.6967329 2.4940045 2.3184957 2.1203325 2.8982390 2.8339429 2.4662605 2.6403505 2.7556893 2.8031117 2.4823839 2.4836075 2.7466065 2.1221821 2.5173369 2.7647816 2.8419348 2.3768865 2.5951286 2.4258743 2.4082053 2.7626452 2.5288260 2.4658130 2.4279726 2.8698561 2.4076481 2.9259663 2.8829711 2.6973837 2.5915037 3.0071735 2.5071700 2.5260831 3.2554935 2.7362139 2.9285545 2.6287896 2.8238832 2.4888327 2.5908379 3.2528558 2.1540026 2.8918125 3.3355754 2.3022861 2.1852209 2.2387450 2.1583259 2.4454262 2.3868970 2.3610533 2.3200123 2.2221342 2.7457728 2.6532679 2.6057981 2.1858089 2.7216019 2.5641000 2.5807548 2.8066366 2.4119962 3.0625132 2.7413273 2.4458008 2.6742288 2.3254923 2.5590939 2.2114967 2.4588558 2.8315733 2.4244950 2.4396512 2.0338013 1.9873880 2.3604382 2.6069560 1.9615570 2.9765239 2.7519873 2.8250124 2.8846008 3.1258653 3.1845622 2.7638868 2.4319646 3.2527879 2.5214185 2.5787623 2.6312837 2.7595904 2.6419760 3.0540077 2.5216504 2.6436348 2.6539409 2.6548979 2.9947480 3.0297679 2.6227073 2.7974607 2.3666887 2.6951928 2.7138543 2.5234861 2.7475408 2.9215915 2.6055228 2.7001402 2.6650977 2.7352922 2.6926365 2.8398505 2.8034526 2.5947405 2.6963473 3.0763987 2.6478198 2.7397602 2.8919344 3.0242342 2.8281796 2.8705161 2.6403423 2.5066392 1.9868368 3.3447799 3.3449359 2.2368439 3.0819671 2.3801455 2.2729028 2.3897823 2.0917336 2.2017943 2.2395629 2.3139871 2.4683497 2.5049951 2.4346952 3.4068445 2.2688450 3.5102683 2.5103595 3.4061983 2.5521169 2.8151626 2.5039543 1.8151187 2.0075260 2.6183535 2.1722509 2.7889549 2.4777849 2.8115161 2.1546908 2.4584227 2.1119420 2.7500027 3.2775670 2.4027493 2.9840187 2.4641674 3.0832981 2.4526202 2.6576041 3.5302687 2.4875157 2.0758416 3.0575242 2.6784976 2.5688827 2.3401521 2.4168507 2.9686131 2.5909923 2.9466308 2.8842850 2.5760435 2.7172702 2.9955209 2.9062517 2.7304212 2.9369449 2.8358611 2.6674363 2.7253067 3.0202816 2.5164872 2.8213273 3.0616046 2.7000418 2.8724072 2.9335294 2.7037825 2.9672284 2.5604336 2.6421548 2.7448615 2.9254034 2.9721657 2.9995142 3.1520602 2.8722246 3.0401912 2.6842724 2.8589970 2.9007019 2.5953256 3.1774339 2.9686365 3.3449195 2.9290781 3.4173533 2.4027061 2.5565644 2.3139427 2.7923126 2.4064047 2.4527156 2.4671862 2.1555023 2.5631576 2.2908809 2.4769435 2.3050312 2.5887834 2.2715962 2.2773468 2.8092985 2.6680212 2.4503385 2.6270750 2.4138699 2.8261357 2.4580151 2.5648918 2.3364485 2.3819367 2.2261785 2.6041440 2.9459549 2.6503812 2.5520473 3.1036131 2.4714453 2.9323386 2.4670005 2.7292915 2.6066953 3.2578065 2.5454892 2.6456416 2.6204769 2.7260309 2.8395067 2.4315566 3.1227276 2.6215450 2.5403261 2.6702035 3.0868899 2.9832946 2.2881277 2.9756010 3.1112469 2.5906383 2.7118595 2.4735227 2.3970540 2.8759150 5.6604509 2.6543869 2.3483067 2.0305695 2.5173628 1.8457751 2.2099832 2.6155785 2.5524081 2.9689279 2.1158705 2.8713946 3.2943563 2.9146875 2.4381290 3.5107795 3.5026650 2.5317574 2.9057942 3.6093861 8.9999985 3.5966074 3.1469283 2.7926902 2.6254272 3.0608171 3.2484260 2.7693007 3.0604036 1.7050290 2.5543831 3.0826466 3.2890666 3.6655476 2.5950475 3.9108601 2.7215273 2.9189279 2.6498260 3.3659327 3.5075864 2.7206602 5.1437418 5.2573311 8.9999982 3.9436002 3.2250049 5.2644833 6.6236861 9.0000000 2.9131118 3.0292316 7.4188612 3.2518088 7.3389550 5.5285911 8.4332858 5.1928434 2.6501086 9.0000000 9.0000000 3.9086852 4.2387477 6.6019669 8.5426510 9.0000000 6.2546290 3.5723352 4.3942385 5.3811752 5.4015320 4.8526059 6.6651993 5.7817516 2.9559682 2.8076473 2.9741395 2.7800754 2.9067345 2.6599045 3.1273250 2.8389886 2.9071056 2.9999146 2.8445103 2.8932471 2.6925147 3.0695036 2.9312630 2.7954797 2.8795194 3.2819724 2.8649430 2.8800503 3.0047933 2.9454341 2.9608405 3.0031039 2.8657223 3.1400725 2.9244046 2.6549981 3.0778886 2.7768460 2.7487916 3.2179502 3.1943126 3.0445749 2.6413783 2.8968550 2.7001262 6.4384366 3.1937743 2.5265267 3.0783095 3.2178408 3.0839668 3.1380434 2.9997295 3.0557692 3.4184797 2.7067975 2.8865662 3.6287334 2.9492819 5.3086268 3.0412070 2.5450838 5.3087034 5.8998369 5.2646739 7.5713552 6.3599034 6.5809599 7.3729281 7.1070108 6.7408357 6.4052349 6.0934556 8.3020255 6.8798558 5.5383525 6.9300015 6.4557549 7.1335670 5.8932804 6.4152068 7.1489095 7.2454371 8.1399669 3.2252801 3.1678396 3.5145064 3.5200445 3.7577331 3.0920670 3.5260784 3.4105927 3.6941267 3.3438687 3.4133173 3.6283034 3.2306564 3.3955904 3.3319104 3.0475914 3.7473665 3.1295216 3.4326846 3.0139250 3.5791456 3.1075172 3.5595088 3.2146038 3.3118309 3.3515045 3.6036339 3.1667644 3.8418096 3.3860371 3.2883761 3.4344595 3.2638891 3.5489563 3.5130420 3.1485623 3.4574973 3.9314113 3.1386355 3.4273206 3.0987480 3.5256513 3.8068426 4.1419777 3.6010258 2.8375364 4.1453963 3.3449567 3.5831288 3.5734599 3.4494425 2.8387211 3.5779240 3.9239843 4.0323983 3.3991724 3.5076151 3.0156705 3.1596114 3.8891881 3.9506337 2.9657876 5.9362141 3.9770719 3.1007837 3.7135541 4.0391460 3.6426189 2.8700946 3.1663510 3.2250181 2.1750687 4.2119699 3.0573747 4.0208341 3.3399710 3.3718838 3.3273559 3.2510835 3.3158845 3.9590550 4.0272206 3.6838653 3.6349996 3.9484293 3.9577813 4.2799476 3.7120220 3.7344882 2.7294288 2.8495808 2.7508920 2.3362444 2.7140574 2.4415018 2.5438164 2.9821930 2.5528934 2.5498050 2.4106265 2.6107242 3.0948283 2.5232988 2.6052763 2.0421249 2.4925086 2.3733786 2.2853052 2.6642755 2.9662936 2.5668406 2.6378829 2.5395392 2.6230657 2.8580794 2.6295684 2.4232640 2.2104307 2.6576226 2.5184435 2.4179027 2.9567966 2.5642136 3.1574984 2.8756421 2.4470168 2.7449304 2.4926367 1.9299693 3.0446842 2.2968244 3.0398347 2.8354729 3.3818359 3.3777404 4.4069069 2.8518611 3.3885140 2.8637026 3.0097829 2.7286296 2.9999792 3.7421206 2.7264914 3.6289537 3.3294830 4.2794899 3.0444471 2.9751260 3.7149330 4.6933767 3.3629590 3.0160517 5.4834447 4.4324663 4.6453874 5.1225294 6.5300427 5.3914003 5.1003169 2.5640667 4.5028949 5.4529731 5.0587964 3.8698108 4.5677850 2.5540627 5.2161893 3.2957468 3.3914178 5.7865745 4.5910735 4.3151745 5.8802963 2.8836620 2.4975381 2.4711652 2.6584848 2.4553645 2.7824810 2.7625639 2.3127854 2.4865364 2.6909125 2.7760600 2.4041935 2.8009595 2.6606593 2.8077081 2.8159818 2.5136424 2.6008012 2.8620275 2.8488558 3.1366866 2.4356734 3.3912619 2.7731082 3.2385093 2.4875948 2.7525534 2.7394873 3.0438643 2.7563994 2.6919863 2.5585046 2.6458288 2.2596708 2.9847741 3.0582653 2.3756316 3.0212884 2.7592475 3.2835170 2.5760736 3.4649614 3.2035232 2.9922593 2.5530441 3.1981487 3.3721868 2.7596340 2.7452115 2.5292923 2.9711812 2.7474512 2.9208827 3.3253833 2.2782717 2.5197101 3.6947985 2.1925509 3.3731643 2.4491342 2.4779193 2.3338195 3.0669030 2.7848049 2.9013265 2.5379982 3.0136848 3.1918168 2.8623918 3.1240809 2.1344688 2.8096019 3.8139340 3.4359979 3.2216258 3.3020798 3.9668252 2.5305686 3.2010388 4.4823928 3.4420399 3.0553812 2.8821216 2.7734743 2.9974725 3.0326938 3.1408590 3.0108022 2.9188443 3.1403419 3.0818113 3.1479115 3.1371321 2.8687941 3.2338932 3.3686615 2.9928280 3.3123321 2.9306108 3.0189194 3.4282941 2.9248975 3.3393427 3.1564871 3.5007140 3.2014324 3.3429608 3.3950688 3.0170572 3.2957195 3.2864008 3.2562351 3.3757282 3.5861038 3.3545470 3.9068903 3.2812125 3.2760945 3.0852158 3.4044915 3.0187712 3.1227522 3.6294217 3.6252323 3.9324023 3.7286207 3.5401384 3.6668701 3.9860428 3.0974130 3.7619699 3.1510325 3.0792223 3.8141832 2.5160540 3.3551455 2.7356404 2.9775051 4.6692814 3.8634840 2.9830505 2.9492235 2.7848743 3.0203795 3.1950752 2.9292291 2.8857822 2.9445136 3.0747264 3.0675704 2.9233889 2.9142316 2.8813296 2.7636893 2.9658629 2.8467244 3.1017881 2.7016543 3.0616822 2.8960927 3.0566119 2.6286267 3.3640716 3.3676442 3.0246938 2.9517272 2.8287742 2.9662440 2.7004222 3.1071766 2.9613212 2.6331927 2.8888798 3.2562070 3.0050300 3.2002475 3.0755265 3.1194156 3.2097318 2.9589275 2.8839008 2.9080419 3.1980372 3.4502416 3.0100720 2.9156416 2.8555510 2.6317508 2.8859320 3.1403995 3.3559127 3.1683647 2.8678943 3.3601186 2.8453936 2.6844763 2.7268581 2.8702158 3.0945223 3.2537547 2.7483922 2.9824142 2.7574551 3.0213983 3.4937293 2.7599494 3.0228888 2.7606019 2.7699163 2.9516695 3.2502190 2.9621260 2.7851832 2.7206419 2.9209453 2.8501098 2.6222304 2.7253538 2.8555286 3.5357144 3.1040288 3.3250783 3.6552834 3.1257787 2.8840193 3.4899131 3.9216421 3.3764101 3.1649549 4.0988122 2.8499812 3.0694636 3.0019937 3.1119157 2.8923726 2.6825751 2.9812082 3.0470427 2.7754996 3.2818334 3.1825716 2.9761175 3.0450067 2.7531260 2.8611426 2.9557225 2.8614488 3.2552888 3.1260268 3.1320971 3.0570010 3.0035084 3.1629577 2.9796109 3.2701966 2.7920563 2.9921205 3.3186503 3.3785776 2.7753866 3.1849114 3.2309224 3.1083708 4.2940335 3.2922548 3.5539649 3.2806711 4.3437869 2.5088073 3.6935064 3.5519011 4.0975285 3.2789904 3.1626003 2.8995138 3.1573502 4.1959989 2.4939309 2.9102670 3.7783822 3.1226720 3.0670482 3.5790299 3.8874108 3.3894231 3.5921249 3.2499671 2.9981073 2.7012353 2.7966814 2.7825367 2.1605622 3.7944454 3.7023203 3.6603953 4.2222899 2.8230994 3.2016967 3.1042769 2.8907204 3.6150301 4.1073804 3.9116649 4.0494877 3.2535060 3.9791637 3.1644504 2.6780939 2.9622564 3.9522157 3.8713055 2.0220505 2.5511959 4.5061483 4.7068394 4.4476294 2.9691139 3.6661023 3.9921598 3.4234936 4.2101782 4.2281483 3.5919920 3.5429359 2.9250886 3.0189813 2.8586037 2.8849023 2.6430400 2.8382560 2.7114800 2.7391366 2.8167421 2.7062204 2.9142137 2.7213532 2.7793478 2.8220493 2.7091883 3.0190759 2.8463963 3.1971046 2.9808396 3.0109860 2.9530895 3.1055308 2.9530983 3.2148413 2.7588323 2.8565090 3.0889121 2.8159224 3.0015351 2.4473285 3.0427312 3.2348537 3.3790706 3.3464953 3.5066370 2.8102760 2.8562257 3.1716478 3.8873292 3.0914607 3.4204267 3.5312059 3.4986008 3.4513158 3.7659787 3.4610097 3.5134411 3.1413741 3.9541505 3.3304740 3.5345192 3.9434731 3.6089007 3.6607644 3.4334828 3.8624858 3.6650060 3.3617560 3.7518512 3.4041409 3.9636366 3.5035762 3.4133950 4.0902025 3.5987835 3.6285543 3.8445670 3.3906602 3.8228052 3.7392501 3.2916614 3.9608549 2.8128238 4.2357382 3.8317191 3.6011171 4.0526282 3.6042007 3.7793706 4.1465651 3.4720857 3.7262253 3.4340395 4.0947619 3.9948742 5.6707934 3.2412778 3.5778082 3.2671057 3.3035168 3.5104413 3.1681801 3.4691399 3.6122908 3.3878486 3.3420885 2.9280253 3.6845554 3.3099610 3.1822497 3.3787348 3.6251313 3.2476994 3.3435844 3.2882779 3.4793825 3.4761866 3.1422040 3.0201823 3.1655702 3.6023263 3.4138307 3.3804890 3.5288054 3.1605145 3.1353591 3.6651625 3.2210650 3.5746142 3.3668645 3.3486539 3.2607652 3.3939776 3.1379903 3.0189897 3.9922593 3.4794542 3.2312104 3.5489015 3.2537631 3.2704430 3.4015062 3.3175835 3.6330981 3.4156774 3.4452790 2.8746360 2.9091682 2.5555790 2.7456517 3.6483904 5.2616404 2.6988147 3.6342143 3.4868887 3.7103627 3.5939828 3.6643734 3.7443511 3.6223970 3.8759327 3.4965646 3.9208008 3.3689721 3.6634987 3.7552778 3.6397365 3.1408288 3.7633752 3.3082118 3.5135280 3.7880112 3.4728296 3.6763154 3.5944174 3.4377873 3.4759872 3.5548359 3.5512115 3.4459656 3.8323188 3.5472602 3.9370978 3.1716591 3.2457957 3.7324562 3.1794560 3.5464732 3.2960936 3.5593966 3.6991823 3.2522661 3.2703373 3.1061705 3.4838305 2.4448054 3.8411029 3.6556318 3.0474097 3.4247138 3.7761284 3.1424248 3.2081777 3.6108726 3.2582291 3.2502305 3.5468928 2.9550451 3.3786506 3.3118709 3.2887995 3.4165572 4.2558557 3.2787101 2.8979923 3.6881064 2.9465149 3.2610711 2.7594721 2.7858249 3.0994062 3.1794180 3.0634009 2.8511949 2.9227853 3.1683134 3.5476778 2.9176165 3.0108401 3.6923928 3.1644243 3.0028983 3.5644322 3.0319556 2.7054895 3.0942915 3.1813087 2.8648775 3.1265540 2.5160729 3.5204999 3.2584627 2.7080467 2.9244188 3.4276309 3.1024725 3.1529084 3.0316818 3.0468404 3.0470304 3.0556044 3.1822770 3.0816158 3.2475384 3.3218685 3.3838167 3.6569601 3.4457994 3.1897839 3.0247393 3.3403027 5.0090206 2.8995567 3.3785427 3.3027964 2.8463937 6.2486565 3.2919879 3.2679913 4.0766116 3.6014512 3.3414002 3.6499856 2.9887773 3.3214833 2.4412425 5.1337562 4.8675525 4.8939668 3.3308602 4.2033967 4.3543474 3.9220789 4.1262910 4.6577183 4.6763123 4.8226603 5.0879302 4.3280565 4.2356052 4.9964664 3.2595304 3.6615275 2.5105676 5.4570531 4.4589999 6.2142223 4.1653818 4.5454868 6.5141105 6.0115986 5.6060022 3.2618492 4.1659986 5.3958262 4.5760823 4.2109344 8.8407150 6.9095034 6.7032482 5.0189971 4.0455505 6.0939531 7.1306245 4.8807305 6.1528125 6.0508414 3.8672862 6.6582866 3.1620928 3.3492215 3.3468541 3.4940529 3.4143168 3.1875822 3.4612439 3.2718369 3.3085066 3.6277356 3.3575804 3.6757859 3.8863512 2.8646018 4.0408827 3.2076723 2.9631839 3.7218904 3.3496286 3.1617335 3.0441702 3.7222209 3.3938642 3.2445185 3.4879279 2.7823671 3.5919705 3.4537282 4.2560038 2.7751865 4.1538387 4.2802319 2.9995202 3.1179799 2.9526972 3.7660764 3.6405267 4.3929075 2.7020450 3.8507566 3.7386392 3.3129872 3.2583168 3.0339218 4.2944595 4.7315962 8.5909449 3.0717723 3.4813101 2.5115477 3.2654851 3.4594018 4.9211391 6.9026513 4.1909212 6.0083226 2.6033096 2.7230515 2.9816226 2.7575273 2.5368915 2.7423731 2.8448844 2.3200288 3.0005214 3.1113098 2.6684824 3.0358071 3.1984749 3.1110225 3.1651618 3.1145689 3.7800606 3.2122969 2.6032787 3.0813679 2.7336345 2.7661851 2.9538780 2.7823766 2.7535635 2.7439562 2.9321392 3.0267012 3.2751715 2.6979865 2.7214613 2.9080007 2.8070126 2.7147071 2.8921814 2.9480839 2.8631334 4.2821117 3.0592033 2.6439867 3.8485259 3.2207306 2.5898529 3.5156272 3.9038753 3.1964108 3.9111118 8.9999985 5.6650157 3.7357241 2.8897771 2.7988862 4.1680098 2.9119438 2.8113091 2.8293971 2.7366885 2.8832962 2.9871645 2.8606765 2.7966868 2.8020476 2.8338884 3.1149452 2.7894016 3.0058381 2.9037900 3.0172393 2.8123338 2.8234987 4.0703489 3.0932389 3.2557345 2.8969365 2.9269712 3.0575614 2.9772473 2.9125856 1.9129268 1.8469487 3.7977585 4.5393498 3.2336992 3.5432208 3.5432208 3.6130869 3.6130869 3.6011805 3.6433563 3.5624557 3.5882415 3.6220735 3.5905074 3.8740595 3.7809276 3.7809276 3.9443444 3.7865489 3.5672398 3.5795778 4.2739440 4.2739440 4.0861409 4.0861409 3.9119177 3.8300372 1.8268951 1.8268951 3.9907306 3.3011862 2.3764949 2.3764949 4.8009066 4.8009066 2.4510780 2.4510780 3.6460854 6.6312831 1.9617619 
CHOSPE005477_KOG0296                                                                                                                                   2.9421344 2.6785233 3.1435071 2.7711079 2.4861226 2.5034982 3.1602123 2.7190660 2.3885039 2.6171626 1.9222952 2.7762015 2.2212827 3.1537825 2.5806511 2.9752526 2.6657741 2.4027090 2.2479136 2.7784102 1.7482913 3.0521354 3.2406810 2.5147972 3.0582346 2.4225097 3.7333493 2.2846944 2.7015228 3.2229159 2.1278077 2.5347442 2.6505573 2.2514636 2.3742351 2.8037959 3.3389816 2.1085585 2.5955822 2.5942985 2.8195105 2.6038153 2.5552536 2.5825951 2.8738534 2.3613006 2.1542240 2.1547452 2.3218727 2.1728778 2.7136133 2.1567871 2.2568459 2.7534625 2.7056042 2.5941915 2.6223231 2.7912420 2.5225194 2.5261253 2.5667168 2.0818178 3.0110109 1.8199161 2.4181925 2.4524746 2.6135119 2.6109046 2.5098346 2.3346036 2.3906044 2.6911305 2.5145438 2.6535136 2.8044556 2.9359475 2.4005493 2.6132086 2.5879432 2.2967998 2.4132939 2.1329735 2.5045062 2.9149768 2.7309019 2.2711884 2.1370206 2.3456177 2.6003062 2.7875811 2.6258431 2.3206625 2.4372875 2.1405136 2.3446355 2.4213711 2.2349296 2.3612226 2.2550879 2.2782816 2.3913770 2.4353925 2.0816217 2.3987805 2.1759776 2.4369669 2.2003149 2.2723607 2.3654435 2.4283742 2.3938550 2.1773861 2.5405035 2.0837537 2.0937325 2.2245386 2.3066998 2.1114249 2.2417914 2.1284954 2.3381403 2.4752288 2.4818048 2.6390524 2.2542893 2.4842275 2.4633922 2.4254945 2.1533017 2.3068558 2.7616622 2.9086593 2.4827111 2.5050301 2.6215398 2.2059870 1.9431989 1.8800418 2.0482803 1.7925566 2.1616160 2.3875095 2.2258430 2.0909286 2.1381791 2.6541835 2.1636131 1.8016007 2.1515921 2.1407981 2.0027446 1.9575623 2.2580871 2.0888004 2.7644995 2.2668202 1.9915136 2.4215673 2.1167816 1.9849800 2.1919785 2.2143292 2.0915066 2.5193324 2.4291720 2.0215577 2.0926785 2.1795967 1.9633535 1.9081940 2.0192967 1.9450911 2.0427352 1.9242887 2.4423859 2.2244462 2.2020308 2.0873027 1.9607151 2.7126591 2.6739328 2.5417215 2.6438029 2.4231428 2.7796851 2.5031167 2.6743399 2.5727416 2.5475240 2.7774494 2.5177993 2.4181686 2.7053176 2.6763988 2.3974508 2.6160801 2.5410596 2.6727290 2.5064413 2.7125025 2.7228339 2.6812765 2.9079839 2.6149507 2.6846716 2.6804585 2.4808201 2.5741531 2.3706614 2.9602112 2.7288585 2.4314457 2.2732468 3.1214722 2.6854666 2.4019781 2.6334755 2.9144268 2.8540552 2.6683012 2.8400740 2.7594880 2.6696526 2.9325892 3.0859564 2.7623502 2.8666457 3.0437321 3.1670751 2.4831520 2.8300495 2.7039173 2.6783381 3.6859942 3.4774005 2.5805100 2.7911359 2.9548697 2.7289347 2.9273528 2.7324227 2.7348717 2.5861323 2.6699480 2.6843180 2.5591855 2.7713725 2.4746675 3.0413514 2.7308713 2.7083712 3.7866998 2.7617166 2.7710126 3.0973929 2.9513677 2.5335660 2.5881712 2.9220560 2.8524702 2.5761451 2.9617837 2.5626998 2.8885783 2.6755553 2.7590950 2.6670435 2.5232229 2.2755009 2.4081575 2.2338337 2.4800084 2.4607930 2.5242500 2.5095733 2.5351739 2.4604460 2.5606111 2.3274962 2.3972881 2.3884063 2.1118656 2.8867578 2.3407958 2.0862714 2.2994364 2.3209763 2.2424460 2.2936688 2.5175623 2.3836793 2.5056729 2.6224715 2.5045905 2.5640986 2.8957186 2.1578858 2.6125083 2.4658569 2.7365397 2.7993683 2.4276952 2.6541745 2.6281506 2.4121149 4.0524172 2.4352512 2.7923497 3.0837288 2.4180312 2.6676255 5.5819973 2.9392387 2.7955819 3.0328478 3.0565326 4.5207554 5.1273069 2.9719588 5.4536908 4.3562348 4.6109432 4.9738267 4.9372479 4.7689518 5.1576917 4.8737445 3.3333000 4.9457346 4.7673384 2.2757192 5.1140063 4.5901293 5.7792738 4.6461837 3.2063832 4.7193909 4.4073613 6.0090791 4.5407576 4.7014093 4.6883172 4.9178523 4.8929584 4.4535633 4.2108033 4.7709167 4.4292064 5.8538303 4.0030015 4.7977847 5.1426408 5.3008949 3.7457937 4.7330563 3.9083798 4.4295585 4.5479180 4.6734662 2.3724255 2.6607033 2.5730652 2.5954322 2.4822490 2.4187079 2.3858180 2.4671380 2.4893902 2.3561171 2.3392071 2.5027535 2.4500870 2.5092402 2.4271309 2.5566097 2.5404334 2.3046566 2.4972998 2.5638003 2.5809813 2.8705264 2.4375844 2.5693375 2.5040456 2.6041611 2.3321929 2.7296937 2.8125331 2.5892557 2.3509143 2.8209319 2.3639451 2.5435047 2.5118740 2.6856402 2.7629225 2.8112615 2.7050528 2.5291056 2.7010340 2.2660027 2.6760705 2.2358683 2.6958896 2.5683864 2.6893191 2.4844005 2.3332363 2.6296113 2.8504565 2.8197863 2.5788518 2.3302992 2.9824985 2.2649824 3.0174114 2.4046350 2.1938249 2.1488658 2.4211453 2.6532190 2.6581594 2.6325003 2.5337860 1.9834440 2.2020064 1.9671563 2.4325598 3.4055508 2.3484081 2.4755539 2.8721593 3.1793602 2.8029247 3.0805948 2.8521384 2.9372420 2.2132139 2.7203346 2.9133218 2.9804848 2.5866535 2.4722488 2.4306766 2.9653410 2.4324874 2.6162000 2.6696416 2.5174215 2.3864664 2.7453820 2.6319614 2.3935306 2.3549507 2.3546803 2.4402435 2.4224787 2.8924972 2.7980765 2.4321302 2.5840485 2.4847285 2.7871445 2.6223140 2.5277057 2.8402530 2.6348562 2.6902271 2.4687424 2.6760300 3.1478951 2.8488019 2.8409766 3.0580373 2.5990880 3.1182841 2.9536395 2.7454181 3.6058337 3.1688576 2.7421107 2.7350919 2.3125619 2.2857481 2.9368362 2.8640417 2.7050035 2.4096638 2.3993726 2.4799017 2.3897214 2.3683582 2.5608363 2.5413123 2.4610460 2.2393291 2.5372205 1.9860029 2.6486032 3.1033801 2.1396492 3.3276803 2.4370843 3.5348845 2.2081950 1.9375549 3.0067488 2.8134465 2.1000393 3.2767880 2.5452021 3.1615757 2.6514332 2.6406359 2.8482367 2.8709568 3.0450177 2.4164384 2.3662798 2.9207145 2.6742760 3.0054048 2.8612822 2.5472975 3.2576736 2.2769224 3.1526441 2.1397375 2.9616722 3.2126331 2.1397375 3.0366588 3.0381617 2.9337951 3.1184944 3.3764780 3.1505225 2.9271589 3.0952078 2.9569515 3.2674904 2.9127690 3.2244213 3.0990233 3.0615658 3.0223006 3.1340975 2.8742250 3.2035105 3.2183102 3.4797720 2.8922278 2.9362543 3.3987505 2.9635373 3.1555807 3.4533951 3.1243238 3.3631203 2.7799515 3.1434355 3.0132404 3.0610534 2.9614395 3.4245409 2.9169988 3.3045246 3.3758545 3.3254593 4.4767925 4.4792568 2.9466845 4.3478665 2.6302664 3.9369892 5.9367888 3.5800003 4.8335104 4.5489592 2.9652884 2.5889916 2.4671195 2.3250341 2.4565462 2.4304436 2.5547810 2.5072660 2.9564957 2.7809779 2.4220173 2.5992305 2.4600169 2.5532402 2.7110606 2.4461603 2.3041013 2.5008067 2.8919073 2.4020558 2.4098529 2.6635141 2.5917921 2.7415636 2.9193436 2.7126311 2.4095659 2.5242209 2.6192971 2.7151611 2.4254657 3.1213825 2.5983772 2.5551284 2.7556683 3.1395190 2.3147963 2.3203685 2.7682176 2.3548820 2.1914512 2.3292634 2.3561993 2.3954053 2.4591016 2.3949120 2.3390679 2.3925144 3.0442160 2.2361796 2.4713589 2.8713432 2.6839014 2.5616773 2.6749027 2.9989775 2.9246339 2.8627217 3.0197814 2.9973910 2.8067577 2.3549331 3.0717679 3.0177358 2.4225068 3.1248454 3.2546221 2.6238104 2.1017545 2.8729841 2.2056590 2.6552662 2.9586902 3.0617727 2.5653071 2.7890258 2.6875895 2.7185090 2.3740555 2.7204323 2.7391930 2.8924297 2.7545451 2.8857287 2.6980919 3.0592032 2.3777817 2.7509199 3.1468993 1.2792061 1.1655516 1.0456230 1.4711710 1.1502014 1.0909272 1.0421356 1.0872422 0.9316010 1.2083452 1.3894702 1.0134580 1.2046609 0.8694573 1.1692457 1.0361586 1.0249737 1.2758191 1.1976453 1.2686733 1.1275054 1.3147030 1.2592140 1.2692141 1.2931253 1.1705398 0.0000000 1.0793427 1.4330393 1.1489273 1.4410156 1.2089013 1.2961392 1.2922339 1.4060017 1.4163702 1.4242252 1.5447666 1.3177086 1.5773699 1.3366106 1.4169230 1.3874285 1.8407689 2.3036282 1.9013347 2.1412805 2.0704879 2.1128249 2.0282597 2.1011391 2.1002027 1.9855431 1.2233099 2.0022586 2.0857327 2.0515064 1.9929366 2.0999046 1.9146594 2.3343174 2.0578687 2.1904862 1.9072071 2.1669956 2.4804224 2.0839544 2.1745262 1.5177702 2.0769366 2.0974646 2.2109286 1.9762284 2.2338026 2.0706545 2.1137270 1.2228004 2.7279943 2.2352235 2.0811686 2.3203274 2.3152029 2.2357566 2.0801709 2.1717015 1.9072800 1.1486140 2.6009291 2.3133881 2.5473928 2.4467444 2.5103063 2.7582795 2.2637879 2.3688419 2.4639578 2.5471886 2.4193408 2.6799608 2.3458837 2.0791923 2.3035927 2.2855246 2.8796993 2.3079127 2.9092166 2.9271690 2.3590255 3.0783200 3.8508441 2.9722981 2.8089919 3.5714814 4.1683359 2.6147239 3.5817171 4.5046490 5.2457775 2.3941330 2.3311764 2.4798383 2.4882882 2.3365618 2.5611607 2.5716584 2.3846949 2.4420013 2.2216494 2.5555008 2.0858849 2.2933961 2.4683413 2.3880125 2.6643676 2.7375720 2.4956386 2.2959079 2.4272257 2.4702072 2.4766987 2.5928447 2.8281853 2.6427087 2.7245037 2.3987189 2.5683462 2.8876472 2.2975547 2.4193337 2.6844268 2.7711271 2.5480531 2.5383789 2.5878577 2.5425866 2.6419569 2.2430340 2.5433570 2.5310542 2.1353178 3.3173715 2.5483612 2.6841204 2.5255894 3.8329478 2.8199231 6.7347414 2.4614895 2.2849201 2.4288875 2.5201565 2.5310054 7.0211954 2.3332126 2.5214763 2.3844727 2.3218114 2.7071077 5.4105913 2.2014216 2.5179767 2.5876830 2.5525238 2.6786427 2.7756969 2.4100650 2.4192086 2.5561380 3.0522311 1.9515276 3.2579465 1.8266386 2.7575679 2.8680128 2.8608042 2.1688292 2.7673554 2.4248246 3.0548206 2.7492667 2.6145073 2.4904198 2.7242225 2.5408767 2.8456029 2.6378933 2.8409514 3.5820952 3.4353428 2.1083667 2.3212222 2.1838874 2.8323316 2.6998815 2.4284956 2.4199053 1.8774618 2.5372823 2.3944704 2.4800108 2.2462100 2.3928034 2.5940219 2.3964363 2.2953372 2.5196281 2.0297155 2.1052804 2.6251523 2.6262086 2.2924431 2.5281733 2.6790940 2.4736641 2.5252476 2.4812576 2.3908828 2.3384440 2.4120696 2.2233228 2.2194723 2.8852673 2.4237980 2.3513875 2.8913635 2.5354778 2.8134909 3.2176649 2.5958135 2.4502970 2.6037897 3.0040175 2.2330388 2.6803033 2.3075853 2.7078750 2.7294935 3.3999119 2.6427540 2.2579541 2.3424307 2.3321973 2.3545779 2.3839734 2.1804761 2.5057905 2.3689315 2.5469887 2.4724963 2.3427574 2.3270338 2.5762711 2.7720147 2.3006573 2.3086413 2.5100141 2.5542711 2.4177428 2.4153948 2.3907024 2.4675381 2.3906851 1.9658065 2.2739901 2.7062704 2.3906581 2.6242353 1.8904588 2.1456676 2.2548679 2.5676928 2.4736866 2.7683061 2.3158803 2.8466939 2.4990039 2.9650126 3.3997556 3.0809577 2.5620177 2.8386573 2.8305848 2.4612021 2.3613735 2.5094979 2.5673887 2.6434940 2.3707862 2.4689302 2.4776245 2.3762711 2.5607738 2.5995466 2.5905357 2.5335550 2.2188503 2.5020309 2.5663331 2.3844333 2.5596509 2.6257725 2.5788015 2.6201122 2.5193976 2.5059279 2.7026523 2.2862991 2.3978107 2.3786414 2.3811403 2.2963045 2.2897120 2.5542212 2.7255395 2.6867804 2.4485596 2.7638004 2.4232123 2.1088017 2.1103317 2.7267311 2.6521581 1.9902609 2.7055497 2.1352034 2.0609258 2.1554264 2.0756817 2.1377948 1.9426749 2.1279686 2.1730321 2.1961555 2.1382219 3.0156348 2.2841658 2.8256950 1.8616598 3.1831133 2.6586328 2.0095506 2.3673540 1.8806934 2.1573149 2.4726497 2.2069111 2.2894304 2.3421464 2.5687213 2.0143231 2.1647762 2.5182159 2.9232705 2.9441736 2.1297839 2.5176989 2.2433426 2.7748078 2.0849900 2.4387263 4.0408259 2.3030262 2.0437641 2.3580139 2.5629794 2.3051850 2.4667218 2.4995124 2.7702288 2.6129852 2.8362816 2.6608853 2.5840484 2.4259442 2.5708497 2.5500819 2.4997391 2.5715969 2.5228066 2.7124033 2.3459503 2.8234289 2.3806107 2.6044873 2.4915539 2.4403606 2.5745646 2.5282616 2.6674479 2.5667484 2.3950528 2.4052368 2.4807150 2.7461466 2.5457181 2.8392809 2.9378605 2.7203867 2.8561446 2.5301548 2.4866174 2.5430556 2.2566540 2.8127414 2.5774139 2.7337733 2.5582876 2.9887913 2.0810816 2.3323865 2.0836722 2.9963710 2.0461360 2.1998918 2.1890433 2.0322523 2.3790404 2.0580293 2.2894723 2.2370435 2.3093468 2.0582991 2.1143551 2.4782639 2.1692837 2.3467023 2.2493044 2.5026706 3.0815213 2.0285499 2.4434199 2.1946556 2.3759536 2.0553179 2.3378577 2.5380187 2.4387316 2.4696335 2.7677695 2.6739165 2.6702049 2.4907537 2.9267281 2.2495922 2.3852864 2.3821442 2.5877708 2.7949671 2.6764007 2.6848119 2.6192479 3.2799753 2.5870039 2.3203499 2.3649067 2.8079704 2.6464194 2.1484983 2.4979995 2.3541682 2.3143308 2.5983900 2.1917839 1.9491838 2.9086992 5.3071515 2.5163805 2.2014175 2.3688049 2.6021600 2.1703931 2.5550529 2.6946824 2.8629051 2.6406621 2.5123683 2.8973420 3.2781123 2.6004040 2.8727659 2.9909970 2.6851076 2.6697240 2.4375407 3.1828154 8.9999985 2.8048908 2.9910855 3.0367477 2.5768999 2.6127559 2.6129951 2.7230867 2.7566691 1.9456024 2.4079108 2.9501689 3.2598677 3.7460710 2.7171100 3.5169690 2.8842667 2.5898531 2.3836234 3.3928741 3.2608445 3.5462621 4.9488933 7.8723407 9.0000000 5.2223313 3.3306292 6.8777006 7.6269302 8.4266529 3.6207727 3.1115068 9.0000000 2.9484562 7.5915823 5.9424592 9.0000000 6.6670145 2.7100607 9.0000000 9.0000000 3.9247730 3.5250203 9.0000000 9.0000000 9.0000000 5.5708154 2.8917750 4.8356513 8.6891705 6.5135058 6.3703399 6.1862513 8.1420566 2.6948680 2.7117067 2.4819913 2.8284940 2.8011948 2.8145757 2.7909470 2.8868920 2.7753897 2.5648515 2.5878083 2.8720263 2.9474672 2.6527454 2.5995667 2.6122367 2.7434738 3.0427207 2.7640712 2.7834422 2.9445063 2.7862089 2.9441079 2.6006089 2.7765645 2.7095356 2.5611158 2.6933880 2.7970789 2.5549348 2.6245270 2.9439767 3.1537373 2.7230108 2.6565134 2.7471550 2.3753362 5.0788560 3.0543545 2.4145198 2.9419424 2.9131710 2.7515734 2.8240872 2.9698986 2.7051925 3.0327605 2.8224778 2.9151051 3.3986569 2.7811817 4.4059732 3.4060166 2.8410804 4.6898710 4.5286986 4.2778564 5.0160445 4.8081021 4.8740912 5.8020261 5.1411570 6.1591270 4.5659062 5.4502706 6.2635015 5.3502324 4.6596651 6.1740920 5.0737508 4.7702453 5.1828552 4.7329576 4.8760897 5.7940842 5.9561481 2.9166184 3.1796765 3.1343042 3.1647235 3.1211804 2.9031686 3.1862699 2.7520071 3.3364189 3.1981100 2.8756322 3.1093667 2.9475358 3.0546959 3.0097542 2.7934318 2.9672384 2.9925214 2.9441731 2.9093177 3.4276778 3.1246840 3.5862995 3.1155736 3.3037949 3.0380284 3.4606906 3.0038435 3.4045357 3.1599032 3.2154223 2.9880253 2.8624294 3.4013226 2.9941689 3.1304328 3.2566811 3.6388883 3.0367071 3.1478251 3.4209127 3.0062236 3.3146316 3.5347390 2.9490164 2.8546175 3.3933754 3.7901243 3.3057846 3.0205320 2.9684201 2.7697153 3.7433285 3.7934743 3.2864637 3.3931833 2.9757670 3.1516063 3.1975336 3.1453278 3.1385410 2.7522338 4.2017806 3.3023756 3.3428168 3.6243063 4.0408060 4.2776941 2.5852823 3.4656799 3.1813398 2.3656173 3.7508656 3.9423494 3.2365748 3.3432357 3.3566455 3.0426226 2.8549237 2.9758807 5.0735265 3.2768232 3.3465642 2.9023554 3.5636870 3.0472955 3.9475749 3.2593489 3.5094025 2.7030076 2.7318961 2.5234166 2.3382614 2.4037338 2.3308262 2.2880899 2.8429761 2.4218277 2.7421309 2.3205426 2.5259584 2.7520512 2.4117161 2.5754987 2.1120850 2.4945355 2.3340304 2.4688419 2.4451281 3.1575038 2.1442613 2.3442436 2.2392178 2.6515464 2.7386379 2.5747131 2.4254733 2.3924440 2.4513936 2.7773456 2.4367778 2.7305645 2.6261732 2.9036736 2.8881081 2.8324617 3.0494973 2.7601017 1.9386080 3.0565467 2.1529144 3.0246560 2.6313030 3.4759959 3.2757949 4.2163385 3.1689656 2.8983104 2.8284312 2.7207085 2.8364850 2.8176690 4.2638658 2.4044291 3.3541108 3.2850616 4.5364232 1.9995049 2.5969300 3.3882847 5.6110747 3.5719855 3.0565460 4.4753489 4.7752317 3.5343031 4.7916493 6.0206829 4.6818294 4.6177023 2.8531163 3.5891092 4.4355548 4.3676128 3.9094067 5.1683694 2.2020156 5.3616068 2.8884134 4.7668753 5.9104356 4.5652822 4.2033124 5.1450111 2.6447510 2.5125261 2.3829753 2.5252202 2.5097410 2.4848903 2.4540076 2.2542632 2.5988398 2.3499170 2.3999323 2.5788706 2.5791301 2.7592139 2.3397309 2.7530896 2.5001849 2.5377062 2.6455391 2.7595687 2.6090074 2.1824803 2.9765360 2.3872603 3.1790438 2.9587898 2.7453684 2.6965190 2.5249611 2.6525455 2.9221997 2.6491860 2.5445700 2.6758655 3.4183252 3.4183040 2.3912335 3.4487475 2.8463367 2.9319095 2.4437090 3.3411703 3.0111690 2.7201225 2.2139722 3.2571405 3.3979738 3.7980381 2.7001515 2.8901177 3.6294162 2.7134041 3.0052948 2.8608656 2.3416812 2.7129585 3.0612284 1.7888793 3.2526918 2.2126928 2.5853007 2.4360769 2.7362084 3.6430305 3.1794899 3.2703795 2.5039794 3.6521272 2.8580440 3.4611472 2.4549770 3.1360540 3.1086971 2.2400535 2.3026878 3.1910271 3.7837336 2.9463061 4.3906677 6.7745211 3.0131006 2.6563664 2.7802206 2.3969695 2.7071358 2.6221233 2.8036872 2.7765889 2.8863836 2.8412307 2.6639472 2.9544264 2.8290221 2.7739161 3.1587107 2.7773519 2.6744284 2.7396832 2.4839843 2.8834668 3.0182960 2.6615460 3.1573888 3.0100814 3.2099062 2.6670192 3.0477038 3.1456826 3.0362416 2.9586457 2.8221918 3.3088797 3.0228949 3.2856361 2.9535082 3.8475899 2.8846827 3.0288445 2.9926588 2.9038663 2.9345478 2.6433634 3.3588853 2.8171706 3.5241175 3.1986491 3.5218641 3.5786979 2.9626811 3.5539762 4.2723561 3.0178480 3.7717837 3.8121872 2.4895910 3.1163340 2.4074735 3.5902496 4.2923062 3.9734431 2.8441542 2.8937534 2.8746693 2.8950091 3.0459725 3.0828649 2.8095047 2.9115743 2.8191469 2.6989943 2.8320516 2.8417119 2.8656344 2.7336370 2.6821513 2.9081740 3.0184926 2.6965916 3.0194961 3.1869455 2.9743104 2.6917477 3.1885201 3.0615840 2.9264846 2.8746045 2.5824940 2.9173764 2.8051347 3.2019847 2.8546332 2.7591698 3.3729362 2.9331771 3.1823816 3.1396413 3.2408606 3.1429573 3.2861042 2.9369867 3.0304895 2.9238813 2.8400382 3.3359512 2.5878990 2.7214663 3.0215823 2.6460024 2.9409438 3.1507643 3.0627915 3.4559422 2.6152553 3.1003527 2.7930602 2.6532014 2.6682835 2.8095119 3.0480034 2.8974638 2.8172048 2.7748419 2.7344338 2.8830703 3.1226725 2.8938876 2.8537990 3.0195715 2.5324935 3.1091224 2.8589537 2.3656094 2.6480313 2.8452029 2.8793109 2.7124891 2.8262974 2.8790558 2.4172131 3.3006801 3.0892464 3.1874648 3.1636588 3.0608629 3.1150625 3.0121513 3.2268090 2.9753390 2.8762977 3.4611551 2.8584160 2.9375806 2.6527920 2.9865562 2.7339206 2.7325026 2.8795103 2.8978441 2.6322843 2.8757299 2.9099223 2.5738902 2.8534982 2.5620874 2.7289420 2.9694260 2.8825982 2.8675030 3.0225295 2.8749956 2.7614249 2.8943705 3.5150374 2.9177965 3.1889564 2.8585719 2.8661898 3.2113688 3.0552209 2.8286535 3.0800269 3.5924859 3.7429520 4.1703142 3.1617437 3.2398602 3.1622987 4.0727713 1.9672287 3.9281367 3.4539953 3.7527157 3.0067971 2.7373284 2.7223973 3.1547811 3.5605400 2.7704378 2.7450641 3.3564181 3.0358654 3.1546383 3.3205486 3.6479709 3.5761958 3.3604617 3.3742558 3.4327386 2.9231411 2.8913005 3.1926058 3.4826122 3.6937864 3.6164794 3.7011406 3.8597893 2.5185097 3.4683586 2.9605911 2.6712184 3.4891260 3.7318009 1.8403660 2.2089660 3.0723319 3.5484536 2.9605213 3.3891418 3.1673529 4.1054014 3.3036242 2.2618597 2.9543835 4.4136334 3.0092984 4.0817118 3.0966991 3.8672814 3.4083784 3.7311645 3.1722579 4.1161733 3.0635950 3.5158413 2.6773952 2.9291523 2.9122077 2.6333122 2.7921166 2.8791705 3.0433942 2.8542842 2.8251727 2.7400798 2.8096577 2.6055383 2.7501978 2.9482393 2.9352799 2.5972128 2.8012921 2.9645445 2.8367963 3.0557793 2.7706322 3.0140478 2.9584142 3.0199945 2.7887289 2.5577538 3.3052949 2.8382645 2.9895784 2.6499682 2.9928157 2.9759880 2.9259129 3.1232628 3.1803216 3.1708583 3.1421406 2.7100586 4.1557981 3.0337170 3.6118081 4.4738714 4.1835692 4.2542080 4.2598996 4.2149204 4.4058396 3.0198554 4.4617172 3.3861673 4.2934298 4.6086867 4.0321611 4.6642692 4.1301047 4.3025533 4.5372126 4.3339158 3.7950221 3.1937188 4.5811591 4.3273686 4.2556395 4.8781771 4.2314715 4.3675832 4.4863358 4.2279865 5.0139619 3.6526066 2.9944274 4.4549992 3.1817422 5.3502933 3.6490929 3.4910484 4.4173614 3.9466538 3.9730428 4.2370934 3.6240498 4.0608217 3.3098583 3.9615070 4.3457836 6.3247460 2.8464722 2.8253083 3.0076124 3.0224040 3.3154072 3.2626533 3.2440172 3.1273967 3.1109299 3.0399526 3.0570115 3.1215478 2.8224574 3.1538553 2.9679204 3.1362555 2.9027206 2.9421396 3.0462296 3.2357139 3.0226299 2.8858540 2.8600163 2.9175211 3.2978213 3.0788801 2.9493142 2.9341666 3.1938455 3.0727980 3.2577377 3.0088884 3.0134039 2.9596663 3.1291024 2.9497997 3.1310393 2.7057031 2.8314303 3.2690501 3.2664544 2.9747420 3.1390050 2.9003025 3.1016130 3.0732817 2.8647287 3.0107372 3.1318768 3.1978006 2.7322178 3.6733753 2.6250568 2.8810496 2.5993554 4.8464857 3.2786281 2.9308335 2.8688209 2.9890600 3.0396022 3.3185085 3.1419235 3.2817209 3.2456158 2.9110632 3.2631351 3.1494309 3.0584611 3.1514357 3.2302905 3.0108242 3.3959465 3.1340012 2.9422640 3.1415192 2.9765009 3.1531666 3.2871586 2.7545282 2.8929930 2.8072508 3.0867124 3.0446190 3.3763835 3.4324432 3.4922520 3.1104010 3.0199499 3.2153604 2.9289911 3.3611432 3.2426252 3.2376499 3.1952117 3.2473496 2.9233236 3.3138743 3.1791704 2.5569294 3.2254055 3.3221063 3.2627722 3.5222778 3.6633887 3.3404941 3.4630156 3.4767007 3.0356687 3.4895004 3.4146704 3.0720679 3.0263849 3.3216825 3.1252856 3.3827894 3.5248169 2.8450646 3.1652133 3.6734019 2.5813954 3.1065704 2.7095095 2.7519369 3.0834956 3.3887143 3.4806122 3.0767594 3.1727780 3.5089885 3.3019241 3.1691387 3.1234695 3.4427964 2.8815109 3.1282756 3.4252661 3.1755209 2.9371327 3.1889817 3.0397591 2.9317129 2.9792108 2.7022177 2.9413745 3.1165199 3.1094156 2.8587093 3.3486558 3.1917332 3.1937706 3.2518277 3.0181990 2.9022280 3.0553502 2.9855179 3.3576899 3.4798925 3.1581455 3.4105917 3.3724188 3.5575299 3.2380463 2.6946814 3.0732563 6.6192339 3.0123049 3.7985560 3.7656902 2.8728031 7.8958700 2.9337209 3.2910412 3.5578355 3.1449428 3.1191769 3.0981159 2.7650962 2.7579412 2.6503313 5.2855066 4.8904919 6.2228042 2.8178327 4.6168997 5.8358946 4.1649930 3.1528701 5.6634993 5.0836451 4.0716349 5.4704356 4.5859462 4.2054867 6.1128702 3.1583873 3.0711363 2.8759026 6.1062931 5.5005437 6.5204612 4.6887724 4.8610247 6.5620593 6.9535222 5.2986995 3.0760389 4.1926892 4.7379429 5.7810971 5.8580316 8.9999983 6.8298807 7.1722588 4.6189119 3.6823355 5.3630859 4.9593198 4.9555447 6.4312719 7.4094059 4.1124551 4.5754735 2.7757878 3.1803611 2.9955566 2.9672049 3.0561445 2.9999864 2.9600495 3.0367780 2.5246475 2.6660513 2.8622710 3.1574014 3.2355337 2.8159005 3.9437850 2.8338595 2.9462336 3.2295698 3.4841762 2.8499800 2.8914365 3.2206373 3.3543374 3.2232136 3.0700649 2.9588675 3.0785221 3.1930894 3.4867094 2.8455088 3.6592097 4.1563137 2.7649974 2.7482587 2.6386763 3.3727421 3.6675352 4.0127344 3.2705182 2.7945005 3.6587709 4.5433058 3.2428516 3.5467909 3.0762609 3.7680479 2.8668020 3.2452107 3.8353854 2.9100646 3.6079735 3.2681333 7.2111507 5.3695170 3.5435028 4.0401205 2.9786613 2.9934040 3.1504457 2.7498936 2.9114962 2.7480411 3.1214512 2.6829617 2.8333086 3.2397992 2.8013706 3.0439374 3.1343271 3.8090947 3.2001495 3.4564964 4.2348438 3.2877069 2.7738916 3.6003719 3.4258784 2.7225260 3.3972331 2.9066080 2.9904567 3.0809414 3.6624958 3.1462064 3.0964348 2.7505884 3.0673736 3.0403152 3.1858217 2.8739100 3.2539282 3.3638226 3.2485452 4.4516159 3.3906406 3.6466908 4.6491786 3.6259011 3.3550259 3.8947359 4.2143017 3.1950634 3.7637153 8.9999985 5.1188693 3.1680483 2.8965014 3.0445581 4.5234953 2.9572511 2.9358929 2.9572290 2.8439906 3.0796721 2.9702181 3.0308714 2.7732802 2.8205800 2.9179532 3.1516609 2.8703225 3.1047258 2.8656294 2.9936176 2.9921963 3.0291789 4.2739915 3.2287839 3.1883377 2.9556161 3.0297170 3.1513027 3.0215314 2.8132602 1.9319732 2.0748020 3.2561654 5.2298312 3.1331645 3.5333643 3.5333643 3.5721357 3.5721357 3.5080812 3.4605254 3.5398816 3.5519948 3.4788795 3.1642173 3.7937365 3.9056066 3.9056066 3.8182859 3.7336036 3.7180524 3.9122613 3.5259265 3.5259265 3.4459074 3.4459074 3.8445806 3.6763393 1.9446375 1.9446375 3.9553446 3.3327880 2.2487473 2.2487473 4.7696257 4.7696257 2.3011896 2.3011896 3.2677318 8.5750079 1.4091362 
HONFER002040_KOG0296                                                                                                                                   2.9568622 2.4675033 2.7250291 2.6293872 2.4127065 2.3402008 2.7173027 2.6451910 2.2388246 2.6793874 1.6711782 2.8585032 2.1866337 3.2073767 2.7769528 2.8204025 2.1930269 2.0161087 1.7301994 2.9418481 1.7233663 2.5596516 3.0200990 2.1620972 2.7420604 2.6730261 2.9242797 2.1198127 2.2391031 2.8385809 2.0355824 1.9743176 2.3477624 2.0881655 2.1507296 2.3308080 3.4065032 1.6312968 2.5245879 2.7845899 2.3331509 2.5886043 2.5215046 2.3723790 2.2619874 2.3192296 1.6851336 1.4889397 2.1414480 2.0657568 2.0802620 1.9563302 2.1597397 2.2834854 2.3381177 2.3860950 2.3486536 2.6359361 2.5086128 2.3178232 2.0658199 1.8191926 3.1719946 1.8678238 2.0500428 2.0723701 2.2053105 2.5074303 2.1749404 2.0984942 2.3887217 2.9571939 2.6208292 2.1812693 1.7958056 2.5908471 2.3451885 2.3376386 2.4120471 2.1902642 2.1176182 1.9643699 2.0449415 2.5338432 2.4710192 1.9887772 2.1979591 2.2988020 2.0094355 2.8600712 2.3025642 2.1553198 2.0357585 2.0642499 2.3137677 2.1728340 2.0190042 2.0484314 2.0179521 2.1789909 2.1683314 2.3881088 2.0350815 2.2430358 2.0851048 2.1834700 2.0600841 2.0456496 2.4122330 2.2705005 2.2163237 2.1878407 2.3085355 2.1661257 2.3120019 2.1618827 2.2585613 2.1104039 2.1027291 2.1930184 2.2905816 2.0822115 2.1493210 2.3619851 2.2225316 2.3754762 2.3809997 2.0780654 1.9246595 2.4721651 2.7694667 2.8294030 2.5466840 2.6769086 2.4209627 1.8047484 1.9586248 1.9262995 1.8751930 1.8811161 2.0036265 2.0879337 1.8942754 2.1470806 2.1687864 2.1384082 1.7026168 1.7561186 2.2034357 1.8710404 1.9536271 2.1452560 1.8341011 1.7761943 3.0499670 1.9271036 2.0310545 2.0121590 1.8549197 1.7143012 1.8384054 1.7825583 1.9072204 2.1643915 2.2524160 1.7275056 2.0017110 1.8107138 1.8108442 1.7184023 1.7697726 1.9245771 1.6607506 1.8994962 2.2772651 1.7060648 2.2287028 1.9760095 1.6692160 2.7846058 2.3613097 2.3577368 2.4916911 2.2287487 2.4805215 2.4634959 2.3686748 2.3213699 2.2904675 2.6390341 2.5661835 2.2640998 2.5913677 2.6921084 2.5555763 2.4531193 2.2764464 2.5585976 2.3625726 2.4946058 2.5158785 2.5676364 2.7137599 2.4428813 2.3128100 2.5305162 2.3187748 2.6497638 2.3579209 2.6728943 2.6216018 2.1553123 2.4406141 2.4241432 2.6246589 2.2393148 2.8595508 2.6748581 2.9982132 2.6849346 2.7354543 2.5753932 2.5157989 2.6399049 2.9803726 2.3868173 2.6203126 2.9265954 2.5992693 2.3589033 2.8487925 2.6112057 2.3523069 3.6376401 3.1750198 2.5135422 3.0413494 2.6300694 2.5536742 2.5373706 2.6112798 2.7864108 2.3873896 2.5643407 2.4446187 2.5524788 2.6053110 2.5083266 3.0840664 2.8774459 2.8058415 3.4411209 2.7054485 2.6705141 2.8218463 2.7770487 2.1404620 2.3773208 2.8268437 2.9294457 2.4379751 2.5428182 2.4136701 2.7412197 2.7764389 2.5527664 2.5571909 2.3438708 2.4274553 2.3026549 2.5460900 2.3205373 2.4098421 2.6344156 2.4246790 2.4406916 2.5564117 2.5067824 2.1413805 2.4189250 2.3932098 2.1933138 2.7665152 2.2951054 2.2640349 2.3628054 2.3805345 2.2735776 2.1552941 2.2040027 2.2711892 2.4779261 2.1045353 2.6861761 2.6067790 2.7158000 2.0780991 2.4252459 2.5208202 2.4913651 2.4862841 2.4103363 2.7631440 2.6409431 2.3782554 4.5407197 3.0003828 2.7356910 3.2877078 2.9073549 2.5828077 5.4484992 2.9401678 2.3853122 3.0592057 3.1241120 4.5318577 4.9025912 2.7774051 5.4448416 5.1408406 5.5110314 4.8404028 5.7601953 5.2895492 5.5946714 5.1372078 2.6245552 5.4124407 5.4458670 2.6524668 5.7319945 4.9030376 5.5620997 4.4983117 2.6504823 5.4161137 4.5406679 6.1085732 4.8045741 4.8057470 4.4163259 4.6584899 5.5455960 5.0641168 4.4536510 5.1950091 4.7825018 6.2604457 4.8840297 4.4862961 5.1786787 5.3083466 3.4784039 4.5331283 3.9926255 4.8060053 3.8622089 4.8228850 2.4031181 2.3683242 2.5130131 2.4776240 2.4267995 2.3731147 2.2034752 2.3621198 2.6122722 2.4453716 2.4305551 2.5424435 2.5653246 2.5216752 2.3435879 2.3706154 2.4107583 2.3335636 2.6634052 2.2755377 2.5086758 2.7071509 2.4411727 2.3906347 2.3004673 2.3879971 2.4022430 2.5984037 2.3193201 2.5642193 2.2775401 2.4778433 2.4776744 2.4472795 2.2017198 2.3988466 2.5382317 2.7814147 2.7271595 2.6024990 2.5842908 2.4136041 2.6372714 2.2602539 2.7109202 2.3667717 2.6145138 2.3995096 2.0994762 2.4487377 2.8375520 2.7064003 2.1881380 2.6646432 2.6086687 1.8491485 3.0668307 2.3435313 2.0238341 1.9325272 2.1249288 2.5304577 2.2194571 1.9794391 2.3187333 2.2932257 1.8346182 1.8646133 2.0319130 2.3169160 2.4979732 2.3011173 2.4416111 2.8969743 2.5770399 2.6754193 2.3916290 2.6726052 2.1755518 2.3079225 2.4980686 2.4068382 2.1098414 2.4743533 1.9799318 2.3575683 2.2006082 2.5527656 2.4543746 2.2265237 2.4263855 2.6427690 2.1645622 2.2506171 2.5231923 2.2591045 2.3099754 2.4440818 2.3932271 2.1551725 2.7442477 2.2727730 2.2819972 2.4422573 2.2963820 1.9981017 2.4430302 2.5458292 2.4463563 2.5823306 2.5587677 2.8328428 2.4099704 2.4824283 2.4382762 2.4906807 2.4831309 2.5376726 2.4735753 2.9032390 3.0731138 2.7257949 2.8702918 2.0127502 1.6700004 2.3671586 2.8785917 1.8698318 2.1087478 1.8303633 1.9602541 1.8712602 1.8886963 2.3193582 1.8725217 2.2811908 2.1966941 1.9837854 1.8674072 2.3997916 2.5032458 1.9627830 2.8882442 2.0169778 3.1140222 1.9835993 1.9767511 2.6278619 2.8464208 1.9972952 2.7227142 2.2985547 2.5044787 2.0556331 2.1022196 2.2967374 3.2591286 2.7628740 2.1853747 2.3826308 2.6880312 2.5050225 2.7423266 2.5201716 2.3622270 2.6596231 2.4252813 2.4412645 2.3406868 2.6525591 2.5447328 2.3406868 2.8999366 2.9518987 2.9116531 2.9758866 2.9133868 2.7923952 2.6296872 2.9562716 2.8788039 3.0284993 2.9055948 3.0828390 2.7972770 3.0543489 3.0334672 3.0224772 2.8105156 3.1339891 3.0514054 3.0239223 2.8342843 2.9390461 3.0922226 2.6232140 2.9073937 3.1161659 2.9458909 2.9228860 2.7700000 2.9842511 2.7004556 2.7761274 2.9678352 3.2078852 2.6436540 3.1858708 3.1936779 2.8984749 3.1732982 3.4178715 2.8678270 3.7823284 2.9737265 4.5966447 2.7335540 3.3911981 3.0398085 3.3811386 2.7741880 2.2866766 2.3127133 2.2789479 2.2711161 2.5204814 2.3006079 2.4280569 2.6987665 2.4041828 2.2215958 2.2708151 2.5556814 2.3622607 2.4690029 2.2485567 2.4898423 2.3504492 2.7016287 2.4325581 2.5383202 2.7122628 2.2541433 2.4691289 2.8016384 2.5357769 2.4402437 2.3074355 2.4872680 2.3618769 2.2777500 2.8302929 2.4454071 2.6786009 2.6597595 3.2184454 1.7092461 1.8903198 2.3806613 1.7403170 1.7631218 1.8738448 1.8300920 1.9241324 2.1792325 2.0356671 1.9315475 2.0973600 2.8205214 2.1808052 2.1934689 2.5707588 2.3688312 2.2405581 2.3357198 2.5133758 2.5264747 2.5525432 2.7854264 2.5212045 2.5251674 2.0580334 2.7088878 2.4883443 2.1238158 2.5537468 2.6834931 2.2850232 1.9914944 2.3644613 2.0054648 2.7308568 2.6272396 2.2964633 2.2305438 2.6596656 2.2182796 2.8639662 2.2121023 2.1838239 2.1845535 2.5936020 2.3891573 2.6000564 2.3656115 2.6863554 1.9429317 2.5158448 2.8223087 1.2893750 1.0431615 1.0503949 1.2851988 1.1050429 1.0002097 0.9373483 1.1164797 0.9656626 1.0123937 1.3451007 1.0566112 1.1467183 0.9997762 1.1381937 1.1487434 1.0068529 1.0703185 1.0643338 1.2294189 1.0825377 1.2463452 1.3215335 1.2994527 1.1569805 1.2421485 1.0793427 0.0000000 1.4716515 1.2326072 1.3698152 1.1771369 1.2555830 1.2603243 1.2860235 1.4425121 1.2984155 1.4631402 1.3080483 1.4785146 1.0728763 1.3518359 1.2262885 1.6237544 1.9680257 1.4624833 1.6805188 1.5504705 1.9012434 1.8144130 1.7608570 1.7719099 1.5174257 1.0674635 1.7832882 1.7923996 1.7906719 1.9766259 1.7804245 1.9599536 1.8941840 1.7710187 1.9185869 1.9617820 2.0633015 2.1995306 1.8467167 2.0050549 1.3335841 1.8543617 1.8595597 2.0393512 2.0089648 2.0295837 1.8062352 2.0022629 1.1558645 2.0764071 1.8490992 1.9845044 2.2014631 2.0814735 2.1644804 1.7837754 2.0867216 1.8646545 1.0211134 2.1648657 2.0818271 2.3188103 2.2259797 2.4751144 2.3496446 2.1441467 2.3298801 2.3566892 2.9468398 2.1794886 2.0875590 2.0029337 1.8967284 2.0263303 2.2393184 2.6416074 2.5657647 2.3411801 2.7412187 2.6555455 2.5837369 3.8719989 2.7643774 2.3310779 2.9513399 3.5178984 2.7309216 2.9428356 4.3531866 3.9032356 2.6950896 2.6120562 2.4877885 2.8052536 2.3364434 2.6120639 2.6395331 2.5586352 2.6754933 2.4426479 2.6635693 2.4068539 2.5883884 2.5614129 2.6518877 2.7866159 2.9127245 2.6484707 2.4058222 2.6339308 2.5302073 2.4197907 2.5719768 2.7525936 2.5379832 2.9420300 2.5492939 2.7526704 2.5959421 2.8176012 2.6080694 2.6055270 2.6937587 2.9613380 2.5711455 2.6134913 2.5622790 2.5756109 2.5601149 2.7342076 2.5326939 2.3842414 3.5586107 2.4583386 2.5016256 2.7458440 3.3113836 2.9464692 5.6487402 2.2441092 2.7210615 2.1758723 2.2515838 2.0732974 5.8187301 2.1229471 2.2208209 2.1878854 2.3596431 2.6063697 4.4841857 2.2248616 2.2108754 2.3590437 2.2076812 2.3088620 2.5853809 2.4686979 2.4557372 2.6784683 2.6208471 2.1490689 2.6000085 1.9669323 3.0576460 2.9191725 2.7881639 1.9896200 2.5900618 2.5670086 3.0292674 2.6888336 2.5469732 2.6100382 3.3550431 1.8715570 3.0767465 2.9681836 2.6094327 2.6354280 3.1982985 1.8989075 2.5695103 1.9960365 2.4532367 2.3331129 2.3534431 2.1643418 1.8873527 2.2479261 2.5275024 2.2648754 2.2264838 2.3044474 2.4746557 2.3703684 2.2567933 2.2558155 1.8348478 2.0272727 2.4426742 2.0869976 2.3057412 2.1776116 2.3802414 2.0107495 2.2679349 2.2805298 2.2760376 2.0236471 2.4431274 2.3513044 2.1156775 2.5652517 2.3721782 2.2523691 2.4853774 2.2975713 2.4959212 2.8848091 2.3495310 2.3669295 2.1326000 2.6071970 2.1184044 2.2753522 2.9351554 2.4463556 2.2354950 3.3185442 2.3473360 2.1361555 2.1704137 2.0977474 2.1513956 2.2043322 2.2703017 2.0106677 1.9866768 2.4715621 2.3082498 2.3878649 2.0618437 2.6532974 2.2163302 2.1519859 2.0368714 2.0715307 2.4461361 2.3113383 2.0986252 2.2903014 2.2995153 2.0727014 1.8947255 1.9706419 2.4321203 2.0516760 2.4057745 1.8506458 2.1905346 2.1371317 2.5939185 1.9051172 2.6782720 2.5240052 2.6839226 2.8819609 2.6409008 2.7808007 2.5374183 2.1237826 2.6154283 2.3006157 2.4178436 2.3609906 2.3043702 2.3622149 2.6070096 2.2092618 2.3443256 2.3509511 2.5038010 2.5587046 2.7186529 2.2344551 2.5054506 2.0841904 2.3869040 2.3592760 2.3071057 2.4474636 2.6143556 2.3552131 2.2991002 2.3512389 2.4721268 2.5495375 2.3219852 2.5144113 2.3591081 2.4064885 2.3353442 2.2445647 2.4389173 2.7353985 2.4754972 2.4922815 2.6782449 2.2755426 1.8231530 1.8702959 3.0118759 2.8008899 1.9610619 3.0229404 2.1165928 2.1137440 1.9905435 2.0925969 1.9446963 1.7366460 2.4017717 1.8829032 2.1219119 1.8958101 2.8805880 2.0386442 2.8339313 1.8373157 3.1248190 2.2466811 1.9257743 2.0646732 1.3766715 1.7054542 2.3209683 2.0017838 2.4154151 2.4001973 2.2139600 1.8061240 1.9267110 2.0227409 2.6608265 2.8937184 2.0619151 2.1392508 2.0465878 2.7492798 2.0487778 2.1258196 3.5105956 1.8991665 1.5691007 2.2252618 2.2106531 2.0956340 2.0221203 2.0604990 2.5019568 2.1454125 2.2627133 2.2672419 2.1429311 2.0477087 2.0726624 2.1714554 2.0929214 2.3958754 2.1656307 2.1532250 2.1143734 2.3648000 1.9857501 2.2185155 2.2296517 2.0682616 2.2746338 2.2402192 2.1588832 2.1916134 2.1433765 1.9515174 1.9764605 2.5461578 2.2262887 2.3255665 2.6382628 2.3023091 2.1487614 2.2838849 2.2918786 2.2375456 2.2852202 2.4579385 2.1860951 2.6607847 2.4229188 2.6059115 1.7718028 1.8719968 1.8815541 2.4443035 1.7522671 1.8311536 1.9545996 1.7404864 1.9375143 1.7001374 2.0477020 1.8154738 1.9356093 1.6892957 1.8418723 2.1127148 1.9621108 2.0216718 2.0774782 1.9682992 2.6889740 1.7487657 1.9209597 1.9100648 1.7432216 1.6590342 2.2638245 2.3907385 1.8535138 2.1478739 2.3637310 2.2928366 2.3756766 1.9913440 2.4283659 1.9116426 2.2528919 2.1505630 2.1639851 2.4414244 2.1888198 2.3055871 2.1936817 2.7257850 2.2771407 1.9566022 1.8750383 2.5382325 2.3744039 1.9526461 2.2324753 2.3717567 2.2903428 2.3175354 1.7141662 2.0297230 2.9710429 4.7412093 2.1765095 2.1019867 2.1690039 2.3015848 2.0238382 1.8504114 2.2787686 2.4193804 2.3257958 2.2361857 2.4258936 2.5917669 2.8225403 2.1869239 3.1211668 2.4986882 2.5119506 2.3019126 3.0281488 8.9999986 2.4857900 2.7004596 2.3288867 2.1457252 2.5621071 2.0399180 2.5412879 3.0039539 1.6184136 2.5780112 3.0535833 3.1433791 3.5530973 2.3340637 2.8887461 2.7067878 2.1195414 2.5200574 3.3822715 2.0281800 3.0311630 4.3054215 5.6103534 8.9999986 4.1631485 2.1333871 7.2559911 7.4975385 6.7878778 3.2015347 3.3874882 8.0283754 2.4573072 4.8609915 5.1875902 6.7246537 4.1897186 2.5126183 8.9148125 6.1827173 3.8415163 3.9389069 7.8894407 9.0000000 8.9999987 5.7012894 2.6236121 4.2711715 4.6771206 4.5911930 5.8147573 5.6398952 4.9198061 2.5457366 2.4824773 2.4732820 2.6432161 2.4506984 2.5591810 2.6241732 2.3888242 2.1546462 2.3648559 2.2549676 2.4443219 2.4117165 2.6414923 2.5766629 2.4277944 2.5105570 2.7192034 2.3929967 2.3578801 2.6183448 2.5701668 2.4838260 2.4269619 2.4021626 2.4668913 2.5352250 2.6268959 2.4804846 2.3914629 2.6847868 2.5958627 2.8326027 2.6561418 2.6877677 2.2533293 2.1904990 4.9723293 3.0468760 2.0532394 2.7392741 2.5745534 2.6798424 2.7005289 2.7220862 2.7524150 2.7566262 2.7083211 2.3859659 3.3420049 2.8230005 4.1933728 2.8279207 2.6409015 4.5383563 4.8436948 4.6420409 5.3603478 5.3086303 4.8070370 6.2641284 5.4868343 6.4163973 4.6126541 4.7595784 6.7059959 4.6370136 5.0708083 5.9126747 4.6387134 4.6305829 4.8579366 5.0237883 6.1815854 5.5007292 5.8886302 2.9286703 2.8853077 3.1560528 2.7872517 2.9910186 2.8055824 3.0234112 2.8811678 3.1712285 3.1297215 2.7529674 3.0959081 2.7788164 2.8367293 2.8344412 2.7107332 2.8650957 2.5381553 2.8303722 2.7586168 2.8974796 2.5122242 3.0015171 2.4862668 3.0972136 2.8181649 3.1589926 2.7813612 3.1470045 3.0488345 2.9084230 2.9266097 3.1500553 3.4508236 2.8670107 2.9281758 2.9632874 3.1577696 3.0285135 3.0872994 3.0326587 2.9326399 3.3109263 3.7372805 3.2561710 2.5922168 3.1109386 3.1993402 2.9320475 3.0945674 3.1724357 2.5282291 3.3331812 3.5242738 3.2821206 3.6081470 2.8975587 3.0497727 2.6378731 3.1221701 3.5973664 2.9405661 4.4517182 3.1115704 3.2364405 3.5450281 3.6157293 3.2354613 2.5738959 2.7791735 3.2350189 2.1876555 3.5734731 4.2371757 3.2393773 3.2362273 2.3976884 3.2338457 3.5632315 2.5570927 3.8359525 3.7900926 3.0210826 3.2535797 3.2618589 3.1403859 3.4864272 3.0452535 3.4380397 2.6162100 2.7657808 2.5422484 2.2380365 2.7996941 2.4110649 2.4511045 3.0056023 2.5324456 2.6321752 2.2119293 2.6140380 2.8116670 2.2804484 2.3808888 2.0889767 2.2589401 2.2177981 2.4995336 2.4738069 2.9126087 2.2415046 2.4920016 2.5322668 2.6420479 2.6949004 2.7125914 2.5968069 2.3538406 2.3132718 2.5261370 2.0458234 2.4024551 2.4402050 2.8476590 2.6331991 2.2272319 2.6989919 2.6623499 1.9604559 2.4939082 2.2037806 3.0566234 2.4401320 3.2615850 2.8871483 3.9227312 3.0774398 3.0360661 2.7249699 2.8839016 2.5138565 3.0509320 4.1323839 3.0256103 2.8088255 2.9914582 4.3438107 2.7885286 2.7102159 3.1603448 5.0105860 2.8998346 2.6414860 3.9382053 4.5829981 3.0163694 4.8100355 5.2171193 3.6185661 3.4154638 3.0059353 2.8485634 3.3628422 4.6288801 2.8901141 4.6326931 2.3220135 4.7584983 2.6168932 4.1568031 5.7119701 4.3355251 4.3745199 4.9631065 2.7448779 2.3413769 2.5847984 2.7751114 2.7594761 2.5938891 2.8340800 2.4407570 2.5084479 2.6967274 2.4800342 2.4808347 2.6914399 2.6272121 2.6345712 2.8315152 2.3711950 2.5087326 2.7483898 2.8237631 2.9823009 2.2936989 2.9220072 2.3626314 2.9905358 2.9825697 2.9660525 2.5517118 2.8732638 2.8788502 2.7867119 2.5145885 2.4605228 2.4124119 3.5231956 3.2017583 2.4488654 3.3457227 3.0091979 2.7908465 2.4730332 2.9019848 2.8689500 2.6166995 2.2223894 2.7047288 3.5876383 4.2474565 2.7889684 2.6605061 2.8543234 2.7005834 2.8703211 2.4546457 2.2657632 2.4613206 3.4399199 2.1541298 3.6611423 2.1695970 2.1739257 1.8708194 3.3085293 3.2800770 3.0464360 2.1983740 2.5323506 3.0195651 2.7305694 3.5800518 2.1738130 2.7720942 3.6156886 1.9000250 2.7865886 3.2456342 3.4241152 2.7536427 2.6200765 4.3982627 2.9351823 2.6995649 2.8597974 2.5458572 2.5730580 2.4090376 2.6379476 2.5729920 2.7424053 2.6299204 2.8719908 2.6071786 2.5547173 2.5343939 2.7317853 2.8247639 2.5557973 2.5580766 2.2509066 2.6648848 2.9847200 2.6333008 2.8090970 2.5090988 3.0860274 2.5146709 3.0118850 3.1542723 2.5306713 2.9048823 2.9937208 3.1432877 2.9429061 2.6514378 3.1752888 3.1596873 2.6424911 2.9927983 2.7084119 3.0235766 3.0380482 2.9765798 3.1304997 2.8660517 3.0683900 3.1542466 3.4402895 2.7407772 3.2990296 3.7269813 4.1406628 3.3890228 2.8205820 3.5338835 1.6935046 3.1159416 2.4794077 3.1017889 3.4055293 2.9515090 2.4485285 2.4792557 2.5525677 2.5220398 2.6833090 2.8690531 2.4848758 2.5906651 2.6646054 2.6167043 2.6350305 2.3815995 2.6471691 2.4357032 2.5942627 2.5526869 2.5732747 2.2274097 2.6290779 2.7922148 2.6219785 2.4835524 2.7573758 2.7372376 2.6630753 2.4062457 2.4693298 2.2825455 2.4905910 2.7493294 2.5179302 2.5122806 2.8374074 3.0709176 2.7904652 2.8200333 2.8631234 2.7081953 3.0426323 2.4993100 2.6624449 2.5217374 2.5173799 2.8129493 2.4910776 2.4485447 2.9008255 2.4839473 2.5891418 2.6502160 2.8231102 2.9698343 2.6020320 2.7980586 2.9693622 2.5077965 2.6367107 2.5215248 2.8694641 2.7046243 2.5530834 2.6385091 2.7525144 2.7664375 2.7198700 2.7733571 2.8443337 2.9904698 2.5832285 2.7101244 3.1301078 2.4059739 2.9742193 2.9422383 2.5633288 2.9561255 2.7514434 2.7639508 2.6815336 3.3070517 2.8086826 3.0424296 2.8050717 3.1722427 2.8354030 2.9279192 2.8330825 2.9034922 3.0676188 3.3309681 2.5516057 2.6824464 2.5456862 2.5962142 2.4684049 2.3669297 2.5375852 2.3931355 2.6653049 2.7680917 2.6126833 2.4048394 2.5111092 2.2379334 2.3644273 2.5155057 2.5405552 2.3872944 2.6549024 3.0111986 2.7200829 2.4785870 2.7163005 2.5967736 2.6266556 2.4381047 2.5360894 3.0705561 2.7101661 2.5104336 2.8713749 2.7479466 3.2105256 3.4708865 2.7872549 2.9426540 3.1241083 4.0912067 2.0873557 3.5168609 2.8384762 3.6253199 2.5303875 2.3932594 2.3794238 3.1253905 3.5484791 2.6194838 2.7677899 3.2235309 2.8382739 2.6719615 3.1907272 4.1498939 3.5031147 3.2674616 3.1645663 2.6382479 3.0765849 2.8363551 2.6558016 2.2955352 3.4242189 3.7710861 3.2622541 3.6732471 2.0631938 3.2235929 2.4355918 2.7485902 3.3416236 3.5209264 2.7035248 2.8040877 2.3135832 3.1278264 3.1638554 2.7566638 3.3555393 3.8657366 2.6844933 2.8277160 2.2922540 3.7653729 3.6424337 3.8555060 2.7943211 3.1534188 3.3573788 3.5985821 3.2525711 3.5834591 3.1081110 3.3577636 2.2963570 2.3183183 2.6379935 2.6661734 2.4391031 2.4855359 2.6237808 2.5985591 2.8348239 2.4064861 2.6625216 2.5214222 2.4691051 2.7213310 2.5488585 2.4079177 2.6030618 2.6929724 2.6120784 2.6792546 2.7024722 2.6014140 2.5014441 3.0521558 2.5166808 2.6262771 2.6408831 2.3808587 2.7657021 2.5348963 2.6535548 2.6969966 2.6376370 2.6777640 3.0741604 2.7401582 3.0385410 2.4669327 4.1043975 2.7239998 3.2818407 4.0554573 3.9246708 3.7630620 3.8226195 3.9587415 3.9920108 2.5796868 4.0965395 3.1264338 4.0116602 4.2274826 3.6526457 3.7853821 3.8193370 4.0394327 4.0479059 3.8724944 3.5489468 2.7377554 4.1232720 3.7960698 4.0536770 4.1733152 3.7345426 3.9838882 3.8137478 3.9000553 4.5270349 3.3283537 2.9879181 4.2552015 2.8158892 5.2421878 3.0988825 3.3531169 4.5681656 3.8189096 4.2335180 4.3232897 3.1355866 3.6869554 2.8176047 3.1751028 2.6691438 5.9762020 2.7494188 2.7138831 2.9841333 2.7582275 3.1426217 2.6331934 3.0038060 2.6798272 2.6573563 2.7206628 2.6767056 2.8969432 3.0034834 2.7024621 2.9153938 2.9312803 2.6328802 2.7320192 2.9074076 3.0080592 2.7972857 2.6028663 2.7944800 2.5608887 2.8272850 2.6006584 2.9727940 2.7635522 2.7106840 2.6296858 2.9687753 2.8111516 2.9912160 2.6842399 2.6346320 2.8243094 2.8171230 2.6181309 2.7726287 2.7055125 3.0883862 2.6645109 2.8416618 2.6009273 3.0698693 3.3262046 3.0361667 2.8906598 2.9355980 2.8770503 2.8812490 2.8913639 3.0627805 2.3531701 2.7306625 5.8379273 2.2449430 3.5979973 3.1542575 3.5663416 3.3636190 3.3070111 3.3873220 3.1965303 3.2918897 3.3591820 3.7501744 3.0578345 3.2489434 3.3215808 3.1097228 3.1951489 3.6571065 3.0924527 3.1460406 3.3749456 3.3354063 3.3441045 3.4402337 3.3598477 3.0443098 3.2697353 3.3181847 3.1941464 3.4042993 3.2920624 3.5751845 2.9857672 3.1393946 3.3996308 3.1435140 3.5464433 3.2111388 3.3629106 3.3344049 3.2845051 3.2497569 3.3762243 3.0669143 2.7222173 3.1370973 3.4696771 3.0347872 3.2660116 3.8884573 3.1399360 3.2671465 3.6651856 3.5058278 3.0025072 2.9919090 2.7977989 3.3297430 3.4918170 3.5822503 3.0759279 4.0545890 2.8326992 3.1237056 3.5622398 2.9285660 3.1840929 2.9739390 2.6998870 3.1652534 3.0916056 3.1136566 2.6960552 2.6073684 3.3676522 3.3097848 3.0295338 2.5997160 3.2910108 3.0599701 2.8110587 2.8667311 2.2803075 2.2575995 2.4244626 2.2844862 2.3074990 2.4044158 2.3146038 2.4403163 2.3349443 2.3222249 2.3364091 2.6446714 2.3405202 2.4550064 2.4883822 2.5109247 2.2077749 2.4705200 2.1323066 2.2144085 2.4699912 2.5717069 2.5792780 2.6964144 2.5803676 2.5056126 2.5224500 2.5561236 6.1805696 2.2623217 2.9767940 2.4302547 2.3590281 6.8948398 2.2207034 2.7186865 2.7455756 2.4592000 2.6673751 2.4738353 2.5430594 2.1247910 2.1311767 6.2569715 3.9583007 3.2680785 2.6772161 4.1259375 4.3337144 3.1969984 2.8202851 4.1126468 4.5844849 3.9471669 4.8559205 3.4538873 4.3807534 4.6000900 2.7573244 2.0581439 2.0631455 4.5999897 4.2848613 5.0145285 3.9965427 4.5560675 5.9824481 6.1357247 5.9792695 2.7503822 3.3746442 4.0666945 2.8645106 3.8467271 8.6813759 6.9325420 7.6951363 2.9548391 3.3246785 4.0940875 4.2715992 4.0614064 6.0522888 5.3466024 2.8609976 3.6533474 2.6856311 3.1333059 3.0306888 3.1287105 3.2226235 2.8854231 3.0603312 3.1810610 2.7542509 2.7649600 2.9863234 3.5438965 3.6228469 2.6997417 3.9429000 3.0131655 3.0193294 3.1588895 2.8845011 3.2954532 2.9923145 2.9865144 3.3272871 2.9465272 3.3695283 2.6116322 3.2379128 3.2777825 3.9739334 2.8822231 3.3979290 3.7405226 2.8977462 2.5907656 2.8227645 3.8576935 3.2621853 3.8142127 3.3165673 3.5214831 3.3486358 3.5209728 2.9198975 2.5451632 3.7987764 4.0542411 6.1626013 2.8919390 3.0367611 2.7568566 3.0379545 3.2860100 3.4615557 4.4833401 4.0337838 3.9764975 2.4621407 2.7247501 2.7868756 2.5224342 2.5180829 2.6813311 2.5712222 2.4261073 2.4314006 2.8912678 2.6254469 2.5349422 2.9749614 2.9049353 3.1546117 2.9488658 3.5016740 2.8316843 2.3152847 2.9439245 2.5552049 2.5908947 2.8641662 2.2259047 2.5231957 2.4278688 2.8475120 2.6252614 2.7023605 2.4391116 2.6830779 2.6272374 2.4216403 2.4457995 2.5700365 2.4693974 2.9684079 4.2520918 3.0633326 3.2444516 2.9455729 3.0434301 2.5632188 2.8011983 2.8946754 2.7861806 3.7440333 8.9999990 4.3894793 2.7469338 2.1624047 2.2292446 3.3272632 2.1332317 2.1883449 2.1917913 2.2812982 2.3123986 2.2103782 2.2127915 2.2178226 2.1272178 2.2794193 2.3748902 2.1635897 2.3791339 2.3025216 2.5182774 2.3929223 1.9450320 3.2781101 2.2791857 2.4335874 2.2762399 2.5411692 2.6089847 2.3713836 2.4960708 2.0202671 1.8528990 2.7188266 3.8975944 2.8225840 3.5248286 3.5248286 3.5584247 3.5584247 3.4840895 3.6082656 3.5920871 3.8531711 3.6972168 3.3606677 3.6655605 3.8246549 3.8246549 3.7765367 3.7927343 3.7720335 3.5783597 3.8805830 3.8805830 3.5685756 3.5685756 4.2383563 4.1384571 1.5608589 1.5608589 4.0420432 3.4495553 2.0732204 2.0732204 4.8828121 4.8828121 2.1226453 2.1226453 3.4890484 7.1095218 1.3517643 
ANDGOD003850_KOG0296                                                                                                                                   3.0066328 2.7591283 3.3383308 2.8795589 2.5357533 2.6633414 3.4363133 2.6388179 2.4549270 3.4539221 2.0786322 2.9020008 2.3381819 3.5637095 2.7698913 3.2519471 2.7054461 2.4020746 2.4692549 3.4485974 2.0982648 3.2767122 3.0361006 3.1047715 2.9121104 2.9630907 3.2601575 2.6922785 2.9680084 3.1451864 2.3494205 2.3687322 2.5126129 2.5355691 2.4210122 2.6411173 3.2701999 2.1852311 2.8705538 3.2786249 2.9822011 2.8484289 2.7346299 2.4696549 2.9318602 2.4155297 2.6388397 2.0671146 2.6857495 2.4847248 2.4035317 2.2308104 2.5037244 2.9551947 2.4702860 2.5361432 2.4937514 3.1068932 3.1293975 2.5885050 2.3972255 2.2992592 3.4015635 2.2746383 3.2201499 2.5997959 2.7604238 2.8894937 3.1724113 3.0006924 3.0709657 2.9001333 2.7549559 3.3446229 2.3709409 3.0874803 2.8841372 2.5972546 3.0439372 2.3539996 2.7341649 2.7221194 2.8303746 3.0113229 3.3246211 2.2501811 2.6202764 2.9269446 2.5946087 2.9649330 3.3482237 2.4982321 2.6512237 2.4803202 2.7961126 2.5900284 2.5041595 2.5173149 2.2953228 2.4150708 2.7624628 2.8901264 2.5357761 2.4725251 2.6040803 2.5801629 2.4575713 2.6796038 2.6106984 2.5832176 2.3838238 2.6912101 2.8756912 2.5230195 2.7190948 2.7307424 2.7316015 2.5047595 2.6736852 2.5630001 2.7518490 2.5695567 2.5937895 2.5769865 2.6427583 2.8310226 2.6140401 2.5810370 2.5362041 2.9337766 2.8649610 2.9271282 3.0437011 2.8161112 2.8684467 2.3353184 2.1865214 2.1785565 2.2492713 2.2488650 2.5482095 2.7076126 2.1053550 2.4598847 2.6153295 2.5001998 2.5877691 2.1948246 2.6159869 2.4465217 2.5199656 2.3816279 2.4670214 2.2300902 3.0466560 2.3500053 2.3065642 2.2249624 2.1116622 2.2265024 2.1926705 2.1606590 2.3033498 2.5204015 2.6484414 2.1703240 2.2041323 2.1385110 2.0806410 2.0591993 2.1174522 2.2705938 2.2356731 2.2184893 2.5780764 2.4934255 2.3867655 2.3788388 2.1289093 3.0431034 3.1216468 3.1584464 3.1711294 2.9720637 3.2784635 3.2167538 3.1255033 3.1287505 2.9599517 3.2240114 3.2257371 2.9443852 3.0715548 3.1805756 3.0809704 3.0708448 2.8203391 3.0927220 2.9083309 3.1045802 3.1969056 2.9906927 3.3810185 3.1912567 3.0568415 3.3679704 3.1794870 3.0977095 2.9484051 3.0662847 3.7091677 3.0677029 3.1633373 3.1693043 3.2087890 2.9113970 2.8418223 3.1595248 3.5173443 3.3318703 2.9552078 2.9238558 3.1597386 3.1281330 3.3855918 3.0081096 3.5137680 3.4235674 3.6222390 2.8149167 2.8441688 3.1041395 2.9016459 3.9465379 3.4381892 3.2491547 3.2799555 3.1165511 2.9060484 2.7336473 3.1911296 2.8636586 2.7781418 3.1153887 3.1119168 2.9139942 3.0573771 3.1927355 3.0208802 3.1963904 2.8822805 3.7796160 3.0704405 3.1919767 3.1221207 3.4155425 2.8258323 2.8392985 3.3421036 3.4743742 2.9974555 3.1156853 3.2114394 2.9384263 3.1963563 2.9778555 3.1685400 2.9525826 2.9254556 3.0139522 2.9952719 3.1108090 3.1465040 3.1871027 2.8754446 3.0732468 3.0765494 2.5991150 2.6726606 2.8730564 2.8533545 2.6466782 3.5758596 2.8894332 2.8244654 2.5967771 2.8234827 2.7767638 2.8263608 2.9748981 2.7568503 2.8775600 3.2077093 3.2338379 3.0605213 3.1442449 2.6087465 2.9452162 2.9104699 2.9397335 3.1334771 3.1221471 3.3083412 3.1446368 2.9375199 5.5387442 3.6569119 3.0149871 3.0453772 3.2927767 3.4097885 5.4681464 3.4067426 2.5177680 3.3825423 3.7993431 4.0220372 4.9062528 3.0386118 4.1643559 4.4570587 4.8943249 4.2591504 4.8812798 4.1592277 4.5062617 4.3842437 3.1117283 5.4357156 4.3371041 2.0181920 4.1300555 4.0976138 4.9946316 3.8100513 3.5908934 4.8509363 3.8509589 4.7826400 4.2583954 4.6258203 4.1488080 3.9338658 4.4999592 4.2017381 3.7835138 4.4732788 4.4962796 5.3997119 4.0344532 3.9443467 4.3825861 4.1304898 3.8249120 4.3278093 3.5443438 4.6435354 3.8928805 3.8993457 2.4890607 2.6995258 2.4949130 2.5131779 2.4606116 2.6077892 2.6421524 2.8569231 2.5913016 2.4034233 2.4724725 2.6838444 2.6880622 2.6417254 2.4161144 2.6851022 2.5867909 2.6024532 2.6632227 2.7992225 2.8460690 2.8894085 2.5761854 2.8385844 2.4796759 2.5783948 2.4695796 2.8835155 2.7460689 2.7136941 2.6578150 2.6776363 2.5130994 2.5179439 2.5749764 2.9141201 2.8306050 2.8693985 2.6909262 2.8445584 2.7971289 2.7857436 3.1109114 2.6980399 2.7898681 2.6837179 2.6058232 2.8352851 2.5900428 2.7547746 2.9744042 2.9506656 2.7384726 2.6539359 2.9919979 2.2283487 3.3240058 2.9450151 2.1949992 2.0566508 2.3645559 2.7867527 3.0715681 2.2778003 3.0336173 2.8505716 2.1554143 2.2394298 2.3003796 3.2099728 2.5280256 2.8448202 3.0529846 3.4973970 3.2334033 3.0543424 2.6019614 3.2352752 2.8983897 2.6758193 2.9553136 2.9640055 2.6798312 2.6955494 2.5734004 2.9856181 2.6581145 2.8973333 2.6334260 2.8119843 2.5713635 2.7716392 2.8588042 2.5384546 2.7021831 2.3880861 2.6338444 2.7409118 2.7768629 2.9829936 2.9561622 2.6784403 2.6547665 3.1218490 2.5744221 2.7292280 2.9035125 2.7207781 2.8847706 2.8852210 2.7271925 2.9775462 2.9242721 2.7456795 3.0559952 2.8254980 3.1871923 3.1149998 2.9959185 3.3794502 3.0691097 3.0217771 3.2867242 2.6344783 2.2254999 3.2604548 2.9629868 2.8069079 2.2995418 2.6455607 2.8078055 2.6506915 2.8083215 2.7912835 2.7618317 2.6160313 2.6192405 2.5782866 2.3166351 2.6136390 2.9618143 2.2502720 3.2486635 2.5322231 3.2006155 2.4902841 2.1794472 3.1569620 3.3620447 2.3513555 3.1173807 2.7043757 3.0897174 2.6198442 2.9439893 2.6485471 3.3484973 3.7583530 2.8576374 2.9430809 3.2335196 2.6890233 2.8544331 2.7490549 3.1033829 2.7916874 3.0431644 3.1352949 2.9560181 2.9001499 3.0194939 2.9560181 3.7835097 4.3735610 4.0340363 3.8503267 3.9791935 3.9908666 3.6707194 3.7937675 3.9905589 4.2695123 3.6252156 4.0539236 3.7001296 3.9753961 3.7930120 4.0419710 4.2120388 3.9446817 4.2471527 4.6374653 3.9780275 3.8757294 4.1201566 3.7692769 4.0613938 4.1577498 4.0756640 3.9808008 3.5604876 4.2294205 3.5474447 3.3300963 3.7824514 4.6383968 3.4976067 4.0286277 4.1338032 4.0624584 4.1977921 5.1161665 3.1882527 3.7794988 2.7694208 4.5528804 3.7166615 3.1968425 4.7812763 4.8554153 3.2051738 3.0791466 3.0677453 3.0095365 2.8794706 2.9632487 3.0216812 2.8986609 3.1898852 3.1568735 2.7796590 2.9189148 3.0599047 2.9316715 3.1751929 2.8245550 2.7497175 2.7255729 3.1742011 2.9847736 2.5986857 2.9910375 2.9549948 3.1424891 3.0846287 3.4215163 2.9045098 2.8049010 3.2571276 2.9825402 3.1533492 3.6410897 3.0565115 3.0713657 3.3066058 3.4159064 2.6197966 2.6504770 3.3688815 2.8344020 2.1547747 2.4573951 2.4656248 2.6835654 2.5755462 2.7723867 2.5698477 2.5714174 2.9226316 2.6085411 2.9942903 2.6512550 3.0121781 2.5001208 3.2097924 2.7587142 2.9308285 3.1423537 2.8311148 2.9441537 2.8979758 2.4784816 2.7751487 2.8076882 2.9669745 3.0785334 3.3357223 2.9275256 2.3769438 3.3182183 2.8728924 2.8043309 3.0896264 2.9757916 2.5061271 2.9817677 2.9509317 3.0494607 2.9106557 3.2433123 2.9225714 2.8316919 3.4883916 3.0435646 3.1991200 3.2488476 3.2886761 2.8188887 3.7063504 1.1836861 1.1468338 1.2434170 1.4250983 1.2368708 1.4028114 1.2892353 1.1478071 1.3221565 1.2613095 1.5148936 1.2516955 1.3004724 1.3294577 1.1945002 1.3455933 1.1758262 1.4444998 1.2768421 1.3178037 1.4202647 1.3933604 1.2434860 1.3969282 1.1744752 1.4669575 1.4330393 1.4716515 0.0000000 1.5672871 1.6851665 1.3830890 1.5998948 1.4323478 1.4000599 1.4863173 1.4535101 1.3490215 1.5024020 1.4740384 1.6183664 1.3036235 1.3875022 2.0654058 2.2991775 2.0611171 2.1270918 2.3081730 2.2705190 2.1167368 2.0113077 2.1814276 2.1858417 1.5072695 2.3011070 2.3692306 2.2456817 2.5395072 2.2949668 2.3383353 2.4314988 2.1948472 2.3191776 2.4332183 2.5627709 2.5509355 1.7160936 2.5983178 1.9245738 2.1707837 2.2089798 2.4087537 2.0809576 2.3572276 2.0250125 2.5420041 1.3836066 2.7374425 2.4133073 2.1867944 2.6660677 2.3732839 2.6791355 2.3198487 2.5706559 2.3705642 1.2220704 3.1135866 2.8982694 2.7178976 2.7636451 3.0524871 2.7580057 2.9212355 2.6317096 2.6906304 2.9381816 2.2997341 2.5853589 2.4615551 2.6556202 2.5228762 2.9211176 3.3655325 2.2874654 2.8311178 3.7594723 2.5651903 3.1080585 4.1893868 2.2692148 2.7042306 3.9229894 4.4435456 1.6724516 4.1038069 5.3624159 5.8539978 3.0168165 2.9712007 2.8862989 3.1318137 2.9822549 3.0630943 2.8576990 2.8679730 2.7849240 2.8273792 3.0368980 2.8843888 2.8903740 3.0847887 3.1715691 3.1761378 3.0021392 3.2083070 3.1917455 2.9103338 3.1681423 2.9748949 3.1027462 3.1307821 3.0771746 3.1119651 2.9762699 3.1601407 3.1714577 2.8571710 2.7814041 3.5899888 3.2657280 3.0782616 2.7266966 2.7646968 3.0419122 2.9973925 3.2975090 2.8498857 2.8582174 2.7624245 4.2149120 2.9039046 3.1074071 3.0329103 3.8521072 3.0600075 6.2228447 2.2401803 3.2206650 2.4764259 2.8958168 3.1333190 6.2218445 2.4784580 2.8066932 2.9038316 2.5370208 3.2153497 5.1387927 2.9048232 3.1867777 2.8088638 2.6810595 3.0289594 3.6509638 3.3799941 3.0985180 3.0863753 2.9955828 2.4874388 3.5993387 2.5284342 3.3588079 3.7392897 2.6689441 2.5325593 3.1881338 3.3411831 3.2709384 4.4084873 2.7776215 2.9905807 3.8821016 2.2427150 4.1528219 2.9367528 3.2622614 3.3064133 3.9426023 2.6248558 2.8911099 2.6817311 3.0724478 2.8232736 2.7829656 2.7796490 2.2958107 2.6234116 2.7526607 2.4925002 2.9501849 2.5192336 2.7037002 2.6393329 2.4970262 2.6963264 2.6025928 2.7165108 2.7732255 2.7053811 2.8100456 2.6110767 2.4521045 2.6700835 2.5454311 2.8463826 2.6327500 2.7425868 2.7860049 2.7130612 2.5535317 3.0584663 3.0338442 2.8185508 3.0094795 2.5952914 2.7234071 3.2479038 3.1625551 2.3649302 2.8843818 2.7089916 2.4293615 2.9360703 2.7308603 2.6519433 2.9068114 3.0978673 3.0239055 2.3326744 2.7544203 2.9220821 2.9080717 2.4006182 2.6465827 2.8115172 2.5576659 3.1020133 3.0091179 2.5720354 2.5275833 2.9318783 2.9426362 2.5261781 2.7509357 2.6548509 3.0784776 3.0460559 2.6351780 2.8326307 2.7219487 3.1371398 2.3839040 2.7634073 3.2672099 2.5053298 2.4938394 2.3332436 2.7087630 2.5988214 2.6994087 2.5166349 3.0890634 2.7894252 2.8484957 2.9377937 3.2017118 3.2962215 3.3807578 3.3145150 2.8487131 2.9082751 2.7661105 2.6040077 2.5657968 2.7642854 2.6810918 2.7158827 2.5571465 2.6835083 2.8308305 2.7738262 2.7006278 2.9252035 2.7925240 2.4519653 2.5188539 3.0694299 2.5382494 2.7891819 2.8724042 2.8371499 2.7379803 2.6785869 2.7444098 2.7898623 2.7427325 2.8350468 2.7292532 2.7200529 2.5791750 2.5049000 2.5628275 2.8475206 2.9953277 2.7194465 3.4223628 2.6912870 2.2797511 2.4598138 3.6008002 3.3517535 2.4825759 3.5685551 2.4038692 2.3507234 2.6033944 2.3396130 2.3583280 2.3423557 2.6118408 2.3297851 2.2756104 2.3240703 3.3247974 2.4034605 3.5309320 2.3923447 3.0246604 2.7562605 2.3924719 2.6490768 1.9480715 2.1198283 2.7903928 2.1010388 3.0670901 2.5396527 2.8065262 2.3918901 2.0983115 2.3588082 3.2147258 2.9867954 2.8206719 2.8143876 2.8226045 3.5249479 2.6972226 2.6804896 3.9767647 2.5110538 2.2271538 2.8947954 2.7979516 2.7006698 2.6139685 2.0867527 2.8865533 2.9572638 3.0753201 2.9687315 2.9044473 2.9919545 3.1468597 3.0704830 2.6586661 3.1768133 2.7730133 2.9883248 2.9427960 3.4273160 2.6648346 2.8583927 3.2895036 2.7172095 3.0376421 3.0075364 3.0080219 2.8598330 3.0637858 2.9104651 2.8663733 2.9859929 2.7236902 2.7654443 2.8681928 2.7834731 2.8635515 3.0594097 3.0325932 3.2567335 2.8984490 3.2787495 2.6802679 2.9840118 3.0970066 2.7653914 2.3044836 2.4147176 2.1677909 2.8813047 2.1687034 2.3093433 2.6243655 2.2412262 2.3146940 2.5162460 2.4194069 2.2981542 2.6846131 2.4192579 2.4188844 3.1969669 2.2730144 2.3857472 2.2241847 2.6571293 3.8091216 2.2181230 2.4631243 2.3677029 2.4543453 2.4318456 2.5991763 2.5549601 2.6942980 2.2884522 2.8722327 2.7732105 2.6251260 2.4365468 2.7269290 2.6277036 2.4003875 2.3323920 2.6275561 2.8774495 2.6179487 2.6658750 2.6207792 3.3009440 2.8582231 2.8503539 2.6731188 3.2356046 3.3115722 2.5508218 3.1146160 3.0436484 2.7818471 3.0647495 2.4469180 2.2910643 3.1282637 5.5825185 3.0037938 2.2372308 2.6207238 2.3050182 2.2240427 2.8594345 3.0984017 2.9316556 2.8215009 2.9833237 3.4594240 3.4042135 3.1322591 3.2049188 2.8699202 3.1490723 3.0571786 2.6126207 3.9589920 7.5741002 3.4779860 3.6667505 3.3066952 3.3339629 3.3061089 2.8080617 2.6241543 2.7762350 2.5403266 2.2977933 2.9934063 3.1548703 4.1076574 2.8932835 3.1530693 1.9500354 2.4604824 2.6592271 3.8854394 2.3904449 4.0545529 4.0234739 5.0182280 8.9999986 4.0210944 3.3775954 5.3082232 6.7057915 6.7835893 3.0045355 2.8980536 4.4863024 3.4121978 4.7904410 4.8637077 8.9999987 5.6063568 4.0217163 9.0000000 7.6320776 4.2602769 5.6455367 6.0328544 4.3856986 8.9999988 3.7970034 3.3314969 4.0762966 4.1149745 5.1902865 4.8133948 6.7335913 3.0408790 2.8151650 3.0452231 2.7431927 3.0495377 2.9854488 2.8631796 3.1318191 2.6180232 2.6822119 2.8761158 2.7658815 2.7906147 2.6408013 2.9718590 2.6193541 3.0539701 2.8662025 3.0581470 2.9668348 2.8188514 2.7548148 2.9485360 3.0329517 2.8500360 2.9907572 2.7615181 2.9287371 2.7881920 3.1753036 2.7482550 2.8373020 3.0851393 3.0257584 2.8012366 2.6695553 2.7061208 2.7668952 5.7610239 3.0856267 2.6456013 3.0325707 2.9797485 2.7904088 2.7652191 2.9747100 2.9138166 3.0800913 2.7339225 2.5079117 3.5334408 3.2844972 4.5563856 3.5080841 3.2956008 5.3628810 5.2044042 5.4351582 5.1417980 4.9618599 5.6768741 5.9634585 5.4639192 5.4781715 5.6010107 5.7982264 6.4386681 4.8279050 5.2491141 6.3300932 5.6220859 4.9658603 5.7212491 5.3254418 5.5784213 5.5614099 5.7007692 3.1496380 3.3762174 3.1938066 3.2694881 3.0513419 3.2189901 3.2710657 3.3416643 3.1586622 3.1119502 3.1365807 3.2824714 3.1346401 3.2363140 3.1756719 3.1512309 2.9483948 3.1398191 2.8716437 3.0647390 3.5637950 3.2531349 3.1439119 3.2246757 3.5113725 3.5088071 3.4907703 2.9961210 3.4903048 3.7179670 3.5842406 3.3385138 3.4372397 3.5894344 3.2898505 3.2781204 3.1231846 3.5468589 3.2504933 3.1085016 3.4042405 3.4692044 3.0465864 3.6603755 3.6488608 3.0752424 3.0465741 3.1472586 3.2373351 3.3429611 3.6731698 2.8805828 3.6638540 4.5003948 3.7992492 3.4593967 3.1577716 3.2777044 3.3720553 2.7925080 3.6890671 3.6154283 6.5410077 3.6504276 2.9422095 3.9044208 3.5184691 3.3266081 3.5383260 4.0334931 2.9729400 2.5279533 4.6806153 3.4623452 3.1160983 2.8057134 2.4303536 3.2630393 3.3027434 2.6322611 4.5867670 4.1733276 3.4581466 3.7442228 3.1898557 4.0156598 3.7801120 3.6223762 3.1998641 2.9599977 2.8822329 2.8937510 2.5052024 2.7672280 2.2824281 2.7670349 3.1778118 2.8550372 2.8610536 2.6794511 2.6347706 3.0850219 2.4562739 2.7589451 2.6049854 2.8115485 2.5421116 2.8143029 2.7671873 3.2103741 2.7002772 2.7781732 2.9747238 2.8659631 2.9124632 2.8839385 2.8759035 2.6333619 2.5399025 2.8665874 2.6459178 3.1178917 2.8251637 3.0586069 2.7415136 2.9480621 2.6902768 3.2187731 1.9099273 2.8511932 2.1748134 2.9122565 3.1942943 3.8905509 3.6450963 4.1294575 3.1149590 2.9406332 3.3007606 3.3011983 3.5089060 3.8300798 4.0526555 2.9223875 3.6047108 3.3889661 4.1826966 2.9372338 3.4651826 3.7844543 4.9136462 3.6609631 2.8813326 4.7527685 4.0311584 3.7003794 4.6071437 6.2909119 3.8287609 4.4752167 2.4679214 3.3124843 4.3705130 4.3616668 3.1924039 4.6185787 2.5940263 4.9240554 3.6591229 4.3329642 5.7652174 4.8717634 4.6873805 5.7329847 3.2176158 2.5799015 2.5850928 2.7659501 2.6520472 2.9127047 3.2362476 2.3225314 2.6503682 3.0969991 2.8818997 2.7016870 3.3401440 2.8117595 2.9337856 2.8213605 2.6790930 2.6477184 2.6571697 2.9500215 3.0831343 2.5973752 3.7509961 2.4985221 3.4027227 2.9501991 2.5264538 2.9743483 3.0999671 3.0911712 2.9125665 2.7997395 2.6136185 2.6798205 3.0417236 2.8532996 2.1142812 3.2688581 2.9827835 3.1152027 2.5796200 3.0032962 3.7068122 2.6254503 2.1386339 3.0627758 3.3626627 2.8867531 3.2533234 3.0675937 3.5201485 3.4053013 3.1493891 3.6951283 2.4783383 3.1453271 3.2467146 2.2415659 3.2699622 2.1792161 3.0490571 3.0677293 3.0345586 3.8235054 3.9666792 3.8184502 3.1546652 3.6845970 3.4131768 3.7136911 1.7996535 2.7017876 4.1168896 2.3162385 2.4128257 2.7375183 3.6690677 2.5792098 4.2444312 4.2725439 3.4010234 3.0949878 3.4419410 2.7577675 2.9096512 3.2061278 3.0685682 3.0155389 3.1445677 3.4613693 3.1066916 3.0648555 3.1090066 2.9853992 3.3109955 3.0817617 3.0032063 3.0900610 3.0221274 3.0378336 3.4541379 2.9267874 3.2151293 3.0153285 3.1273966 2.9935528 3.0569715 3.3660957 3.2077330 3.3575030 3.1416027 3.2916356 3.4201484 3.7988727 2.9358654 3.2437316 3.1161096 3.0230432 2.9561018 3.3929316 2.8477689 2.7691864 3.3296566 3.3783933 3.6204900 3.4575944 3.3838862 3.5649293 3.7810563 3.9129682 5.1941281 4.1400128 2.7238700 4.0134376 2.9646835 3.1815318 2.8189449 3.9062351 4.6025158 3.8270659 2.8782236 2.8916518 2.9399873 2.7568574 3.3136151 3.1197707 3.1603230 2.9726822 3.0052722 3.1649607 3.1999219 2.9739146 2.7952900 3.2522739 3.0963773 3.0289739 3.1289299 2.8470118 3.0477659 3.1610044 2.8167312 3.0554187 3.4571360 2.9161721 3.0813343 2.9934806 2.7612412 3.1960657 2.6575358 3.4548565 2.7676975 3.2842545 3.0645602 3.3492691 3.0066432 3.2722353 3.2296906 2.9549936 3.2487154 3.1067914 2.6981949 3.1700953 3.0170314 3.0230139 2.9607097 2.8145730 2.8678526 2.9205253 2.9283103 2.9814277 3.4586742 3.0498645 2.7041646 3.5318531 3.1635379 3.1295670 3.0927727 3.2084931 3.1555586 3.3090711 3.0353546 3.1073539 3.1495855 2.9148546 3.2174352 3.3441414 3.1379972 3.5751705 3.0353004 3.4302954 3.1610188 2.7936028 3.0107375 3.4776266 3.1326380 3.1570483 3.2055853 3.2531912 2.7616067 3.0366810 3.3649282 3.3392257 3.5071447 3.0358319 3.5154145 2.8560086 3.1995040 3.0230413 2.9763226 3.4185921 2.9767047 3.5094033 3.0885802 3.1938567 3.1572265 2.9239015 3.0946278 2.8538678 3.0519269 3.0855993 3.3145181 3.1237206 3.1491268 2.8483896 2.8800933 3.1590709 3.0834005 2.8394488 3.3644592 3.3824563 3.2015878 2.9802258 3.2796664 3.3125713 3.5110209 3.3717079 3.3332891 3.2645793 3.5001824 3.0982049 3.0514372 3.3795468 4.3671795 3.5674612 3.4584867 3.5688063 3.4234909 3.9435141 2.7940786 4.4575937 3.4629328 3.7365490 3.0517711 3.1997487 2.8665705 3.4766302 3.9783267 2.9201210 3.0974263 3.6901428 3.1210057 3.0349631 3.5083498 4.1400028 3.5768854 3.4412451 3.3765475 3.1715382 3.2600684 2.9033634 3.1127266 2.1355455 3.7401955 3.8770190 3.2935367 4.0335367 3.4600621 3.5915131 3.1928793 2.9050586 3.1408409 4.1503393 3.5156021 2.5017796 3.4530991 3.7739595 3.1743266 3.0237109 3.3622350 3.5938245 2.9993595 2.9132470 2.8952991 4.1481103 4.3241377 4.1431022 3.5390319 3.2273840 3.4659530 3.2547830 2.7904580 4.6424723 3.0850832 3.5195432 3.2969958 3.3068762 3.2034180 3.0882964 3.1898277 3.1433113 3.2983246 3.2989376 3.0840411 3.0155531 3.2048617 2.8776864 2.9547949 3.1135805 2.9626895 3.0859655 2.8069718 3.1731040 3.3287241 3.3128410 3.3509725 3.2429914 3.0888283 3.1290693 2.7099110 2.7346239 3.1020921 3.1164448 3.1879428 2.8497891 2.8126486 3.0976755 3.1306339 3.3440727 3.3505475 3.3836841 3.3554292 2.9881808 4.4253134 3.2020591 4.1589741 4.4485549 3.9107458 3.8866188 3.8300233 3.9540498 4.0585630 3.1156136 4.5497542 3.1271297 4.1418644 4.4298860 3.9510224 4.3796603 3.9331765 4.2314419 4.5276426 4.0550578 3.7469177 3.3133044 4.2202447 4.2373552 3.8775486 4.5276781 3.9568229 4.4423695 4.1062261 3.8723690 4.5334524 3.3658685 3.1631154 4.4637749 2.9701746 4.9639318 3.2582367 3.8620668 4.2616823 4.1997571 4.0330642 4.5315099 3.4891215 3.7529935 3.2650285 4.1708234 3.5825666 4.8170676 3.1570934 3.3188006 3.2866855 3.1375207 3.1924105 3.1304973 3.4923432 3.3562726 3.1753311 3.1440676 3.1662961 3.1973531 3.2639510 3.0739548 3.1982453 3.2285864 3.0131852 3.1497238 3.1567197 3.3790752 3.2586043 3.3608627 3.0386432 2.9809723 2.9270408 3.4396361 3.0541393 3.3545339 3.3153829 3.4100291 3.3408579 3.0293054 3.3337377 2.9033509 3.0865994 3.5149425 3.1056415 2.8989687 2.6638450 3.1530504 3.2776496 2.9962916 3.4546224 3.1905598 3.2300093 3.7472708 3.1718513 3.3042899 3.2523186 3.4109944 3.3329273 3.3280285 2.6187987 4.0475502 2.9838207 5.5529473 3.1709088 2.9863914 3.0348109 2.9728474 3.1649952 3.3274225 3.0421387 3.2856442 3.1723890 3.0794527 3.2351617 2.9493622 3.1375487 3.0434377 3.1806242 3.1096621 2.9760051 3.0065084 2.7965824 2.9771119 3.2662653 3.2278277 3.1688215 2.9285150 3.1094067 2.9955112 3.4601657 2.9408441 3.3706145 2.9485380 3.5374495 2.8135941 3.1505093 3.4417587 2.8681378 3.3718238 3.1380295 3.3862817 3.5277267 3.3508105 2.9099396 3.1840362 3.0218858 2.5642093 2.9004391 2.9873765 3.2787373 3.3047470 3.4144200 3.1309831 3.2673054 3.4334024 2.9845578 3.3074523 3.3449543 3.0373824 3.3193466 3.3492529 3.1359185 3.2506817 3.7751497 2.6894278 3.2158953 3.2722885 3.0863149 2.8496906 2.8328559 3.1283688 3.1436139 3.3466566 3.2703827 3.5208866 2.9710182 3.3761540 3.1379393 3.2896290 3.0387726 3.2076148 3.4554659 3.2681258 3.2477463 2.9525103 2.7931139 2.7541339 2.7470113 2.8891967 3.2393565 2.7708901 3.1047389 3.0140956 2.6632346 3.0100699 3.4430802 2.7352750 2.9390320 2.8407382 2.9831962 2.9293229 2.9679305 3.1687835 3.0017810 3.1862663 3.4524058 3.1511148 3.1269895 3.4372765 2.9729206 2.9653884 3.1404178 6.3914080 2.8444294 3.6016490 3.2975717 3.0471367 7.6280102 3.0681571 3.2414093 4.0282073 3.3189440 3.3151976 3.0499283 2.9170161 2.9513420 2.3805063 5.2506088 4.9547561 4.2911820 3.0212245 4.1889147 4.6665681 3.2334321 3.3883107 3.8427481 4.4569595 4.1408572 4.9135804 4.2444193 4.4503779 5.1141730 3.9558124 2.7326482 2.6391139 4.7873313 4.4935270 5.3777396 3.7412228 4.4508933 5.5071680 8.3894856 5.5624053 4.2566276 3.7299628 4.7575693 3.7200809 4.0749254 8.9744707 7.5951190 8.9999989 4.0106864 3.9380710 5.4522292 4.8503284 4.5719410 5.5485562 4.8472703 3.5369525 5.6505863 3.5341632 3.5577058 3.1311540 3.6105260 3.8446617 3.4296346 3.5379972 3.4195758 3.2847670 3.5071958 2.9496818 3.4164808 3.8823410 3.4344807 4.0122324 3.7582705 3.4451688 4.3756013 3.7764279 3.1629831 3.2958892 3.1025611 3.5367184 3.0033101 3.4718299 2.9886124 3.4766460 3.9631374 4.1344329 2.8618375 3.4552940 4.4992765 3.1664060 3.1837062 2.9976087 3.6472879 3.6584081 4.2190789 3.9427488 3.2790954 3.4146208 4.4549181 3.7610699 3.5914859 3.7472311 4.0671865 6.7573974 4.3922761 3.9360861 3.6046154 3.2529846 3.9999064 3.7024850 4.0496070 3.5842126 5.7593995 2.9135071 2.8110823 2.8109763 2.7625847 2.5411990 2.7386904 2.9547954 2.5880747 2.6990031 3.2089948 2.5616580 3.0530140 3.2813667 3.3106681 2.9569436 3.4345278 3.8631762 3.0756073 2.8862437 3.5791715 2.9601756 2.9629923 3.2768647 2.7761170 2.8695050 2.9649596 3.4719002 3.0858712 3.0906519 2.6748496 2.8255379 3.0742441 3.1386242 3.0494690 2.7937686 3.2311621 3.3602297 4.2015680 2.9907995 2.7103426 3.9209437 3.8048156 2.8372482 3.5666768 3.4412998 3.3102514 4.8206379 8.9999982 6.0518649 3.0289223 3.0942762 3.1066628 3.9571552 2.8432223 2.9450467 2.9650969 2.9048855 2.9871508 3.2443564 2.9319116 2.9783536 3.0068355 2.7346911 3.2170741 3.1618788 2.9207622 2.9602473 3.3511401 2.8209897 2.7529800 3.9083864 2.6190590 3.1688510 3.0399856 3.2008427 3.0160922 2.9959564 2.9851288 1.9637547 1.9732494 3.1195980 3.9656892 2.9403808 4.0292039 4.0292039 4.1073434 4.1073434 3.9927426 4.1723366 3.7762702 4.0058966 4.0275794 3.6802795 5.0633577 4.2184578 4.2184578 5.2702832 4.6987778 4.5552241 4.5561907 4.3540083 4.3540083 4.0983632 4.0983632 3.8498010 4.5365666 1.7751548 1.7751548 4.3246874 4.0457826 2.8012140 2.8012140 4.2450575 4.2450575 2.6871337 2.6871337 4.8139984 6.7233559 1.8515265 
PLABRA004764_KOG0296                                                                                                                                   2.8302977 2.6803121 3.4421435 2.9438674 2.4553840 2.5673736 3.8363197 2.8169269 2.3826748 2.8104790 2.1260894 2.8527456 2.2318506 3.3673805 3.0570581 3.0314812 2.8895389 2.3277481 1.9943556 3.1382425 2.1177281 3.2219206 3.3796013 2.7180532 2.8360131 2.5930715 3.1761440 2.4792974 2.8111908 3.5250230 2.2432842 2.5573043 2.6765788 2.3408129 2.7773600 2.8743822 3.3235434 2.1183606 2.3006708 3.0238945 3.1414488 2.6809430 2.7271534 2.7688246 2.8646676 2.1074225 1.9883508 1.9617887 2.2607967 2.3200993 2.0002650 1.6934987 2.6552421 2.7241333 2.2052426 2.4526890 2.4422847 2.6597388 2.6192286 2.5810238 2.4570041 2.2417055 2.9857128 1.9922637 2.3885696 2.1491413 2.3943862 2.4212380 2.6212101 2.2448527 2.5606064 2.5702344 2.2381900 2.6291530 2.2590906 3.0765225 2.5843819 2.8727135 2.4528947 2.3378919 2.7694232 2.3777055 2.3660738 2.9136064 2.6528006 2.1778026 2.2814897 2.5120461 2.2029372 2.9169968 2.9966771 2.3269734 2.2876483 2.2175548 2.3960823 2.2777136 2.2259225 2.2300566 2.2429240 2.2268389 2.4263289 2.4051783 2.1987084 2.4199516 2.2692446 2.4652955 2.3852901 2.4191643 2.6111539 2.3360961 2.3360161 2.4414506 2.4703944 2.2995908 2.3170072 2.3562390 2.3541557 2.1911289 2.1798402 2.0907583 2.1484989 2.3898262 2.3201356 2.2612880 2.2961733 2.4551182 2.4358850 2.2565828 2.3958710 2.2909400 2.6828709 2.7636605 2.4788644 2.3446803 2.6130355 2.0306976 2.1389729 1.9198089 2.2418763 1.8995596 2.1872100 2.2902733 2.1331429 1.9572648 2.0651058 2.6286470 2.0993347 2.2732013 2.4442601 2.3075950 2.0603712 1.9738551 2.3472933 2.1729495 3.0121679 2.2986505 1.9373796 2.3031653 2.3298857 2.1822091 2.2535397 2.3263219 2.2622749 2.5676045 2.5279346 1.8946880 2.4354064 2.0095894 2.1123782 1.9973293 2.4140007 1.8975321 2.0585602 2.2265667 2.4555847 2.0399709 2.1334045 2.3320949 2.1060449 2.7789346 2.3466782 2.4200648 2.3725669 2.2486405 2.6814540 2.4177252 2.5575708 2.4353608 2.3683389 2.4800509 2.5766545 2.2569876 2.3968156 2.5461769 2.0773575 2.3794387 2.3032624 2.4000893 2.1257373 2.4354481 2.3317169 2.3600270 2.4123842 2.7596150 2.3701079 2.4375212 2.5101670 2.6424365 2.3634265 3.0253482 2.5694023 2.3363657 2.4791048 2.5064612 2.4035724 2.0771649 2.5939934 2.6690899 2.5446688 2.6247772 2.4968745 2.5590380 2.6159681 2.8679887 2.4509770 2.3329983 2.7421875 2.7677120 2.6959660 2.2240117 2.3970547 2.5757955 2.4813049 3.7722505 2.9754419 2.6411727 2.7601191 2.5055751 2.4216068 2.5792624 2.5719445 2.5835038 2.4726828 2.7111678 2.5262643 2.2639015 2.6872222 2.6397531 3.2190894 2.5431453 2.7647438 3.3479994 2.5891921 2.5622646 2.6408973 2.4347746 2.2028206 2.2598561 2.9604154 2.5310681 2.4627608 2.7258562 2.4856166 2.6943224 2.5693460 2.4973265 2.8028949 2.6660025 2.7233461 2.7274343 2.4652818 2.5498002 2.5247236 3.0125413 2.6197964 2.8097698 2.6879086 2.8379602 2.5091324 2.4502280 2.4313974 2.6563178 2.8880138 2.5923700 2.4790120 2.4212164 2.5377251 2.5974528 2.4375168 2.6198759 2.5139643 2.5906038 2.4913510 2.7085527 2.6425694 2.8583011 2.2516675 2.6179275 2.6701690 2.4618973 2.8012421 2.7880629 2.9024264 2.6257458 2.2531540 4.6570681 2.8407845 2.8670752 3.4412131 3.1608264 3.0400887 5.6454013 3.0886169 2.3986069 3.2127079 4.0764195 4.3344396 5.4295491 2.6104432 4.4665811 4.7706736 4.1721013 4.5559223 4.8876660 4.3966435 4.3262351 4.2393061 2.4475995 4.5548106 4.6235431 2.5901640 5.0193473 4.0122187 4.6789388 4.2821945 2.5890236 5.0434316 4.2255051 4.4926734 4.2140184 4.6327073 4.0879140 4.8154889 4.3367384 4.3090724 3.7029358 4.5420185 4.0338576 6.1656153 4.2648148 4.3623048 4.1603294 4.7978090 3.9568585 4.7309929 4.1766866 4.4746439 3.9997495 4.5362370 2.5764394 2.6563274 2.6401589 2.5764802 2.5126831 2.4518713 2.5655612 2.5473644 2.5334674 2.4584135 2.3864701 2.5368701 2.4838638 2.6196640 2.4694104 2.5596815 2.6397596 2.3929475 2.8376985 2.5742575 2.7514526 2.6546753 2.5232540 2.6178614 2.4751134 2.8662872 2.3393900 2.8752682 2.7001228 2.8525605 2.4949472 2.7378025 2.4000063 2.5160537 2.3611931 2.5200305 2.8338810 2.6065305 2.6008197 2.7440895 2.8774283 2.3845898 2.6816437 2.4423119 2.7236739 2.8271571 2.8940153 2.6745683 2.5179623 2.4330250 2.8046073 2.5777114 2.6468343 2.5421995 2.8458513 2.1650270 3.0098216 2.6498205 2.1468447 2.1572538 2.3506600 2.4938223 2.4239893 2.6288945 2.6173349 2.0901279 2.2132425 1.7888976 2.3117545 2.9570112 2.8072214 2.5588526 2.7817893 2.9212026 3.4770929 3.3072898 2.4465846 3.0336539 2.0323207 2.7831544 2.9022983 2.8862538 2.5476427 2.7099764 2.4177234 2.8994883 2.4196922 2.7162842 2.5626153 2.5858803 2.4063502 2.5863170 2.3244834 2.2457237 2.6284565 2.2639212 2.4054629 2.3081022 2.8303340 2.6253429 2.6068715 2.3630494 2.6702284 2.6501693 2.5557954 2.5896152 2.7538811 2.4710660 2.5961437 2.7416607 2.8547255 3.0529399 2.6308124 2.9494613 2.6526488 2.4502827 3.0220931 2.7395519 2.6633254 2.9032497 2.8213353 3.1063286 2.7055315 2.3852847 2.1829151 3.0944978 2.8206483 2.2841470 2.0174105 2.0299401 2.2881180 2.3188089 2.2345371 2.3639137 2.2115835 2.2237035 2.5219424 2.3421029 2.0675789 2.5658608 2.7570158 2.1822908 3.3628527 2.1666343 3.1540445 2.2854929 1.8845520 2.9398120 2.7826511 2.3165128 2.8880793 2.4583855 2.8070038 2.3164547 2.2297017 2.4398144 3.3165296 3.0735137 2.4053624 2.9801365 3.0156188 2.8488658 2.8325534 3.0128667 2.5081399 3.1014830 2.5737579 2.9398779 2.5400275 2.8388987 2.7878981 2.5400275 2.9053844 2.9416170 2.7474597 2.9730870 3.1418947 2.7740974 2.9789637 2.9531909 2.7808766 3.1028984 2.9852156 2.8291495 3.1078638 3.0468861 3.0016172 2.8895706 2.8115071 2.9770438 2.9274629 3.0434555 2.6553763 2.9417500 3.4035992 2.7307793 2.9891521 2.9026520 3.0784818 2.8708429 2.8704574 2.9621468 2.9897281 2.9357733 2.8246907 2.9729078 3.0266276 3.0424259 3.1505711 2.9368826 3.3940131 4.2202793 2.5072795 3.5340825 2.8441584 3.9060429 2.4884867 2.9012295 3.3904118 4.1007014 3.1559346 2.4746436 2.6240969 2.4909052 2.4115724 2.4683963 2.6640737 2.5143462 3.1853065 2.5439950 2.3850815 2.5408985 2.4952830 2.5255436 2.7179694 2.7268075 2.5726056 2.2300643 2.9939614 2.4581590 2.5483007 2.6812583 2.7868009 2.7087370 3.0710591 2.6138344 2.4249514 2.5957817 3.0638038 2.7049955 2.5395521 3.3464897 2.9025637 2.8842388 2.7022023 3.2048327 2.1589578 2.3478562 2.9639893 2.2328140 1.8616184 2.3132059 2.3011462 2.3711214 2.3808269 2.1573478 2.1697451 2.1060056 2.9510240 2.5105125 2.1904091 2.9826479 2.3921259 2.7247311 2.5633009 3.1681676 2.8513625 2.8379808 2.9531698 2.8999365 2.7920727 2.4752854 2.8463055 2.9025286 2.4201748 3.0565472 2.9266897 2.9263882 2.0400855 3.0410234 2.4719273 2.8601403 2.5659753 2.7295832 2.6018540 2.6758570 2.6639616 2.6772564 2.3627347 2.7200330 2.6649210 2.9035000 2.8800710 2.6700038 2.9334431 2.6259043 2.0284794 2.8387807 3.0298563 1.1499466 1.0403834 1.0110125 1.3242556 1.2369304 1.2660099 1.1574502 1.0620448 1.1663033 1.1882635 1.5173087 1.1230043 1.2448231 1.0803571 1.2378735 1.2841707 1.1877222 1.2643917 1.1960923 1.2754044 1.2438818 1.1872607 1.3324015 1.4263117 1.2783451 1.2913875 1.1489273 1.2326072 1.5672871 0.0000000 1.5208974 1.1931842 1.5181186 1.3637560 1.3211394 1.4612348 1.4426320 1.6512636 1.3222435 1.6048863 1.2619847 1.2543761 1.5336087 1.7944558 2.3481621 1.9141783 2.1814379 2.1032617 2.2763377 2.1876574 2.0848937 2.1280734 1.9487509 1.3659591 2.2499577 2.2004240 2.3252428 2.1038195 2.1957675 2.4110359 2.0562708 2.2331440 2.3119582 2.2463016 2.3164214 2.5788846 1.7514169 2.2799051 1.5086574 2.3773599 2.2141574 2.4783038 2.0900942 2.0902597 2.1819115 2.2129499 1.2170085 2.2383985 2.3427313 2.4340248 2.5766662 2.3471661 2.2154409 2.1748937 2.3204082 1.9433596 1.1321974 2.5044038 2.3310803 2.7956824 2.4890661 2.4249494 2.8770296 2.4485473 2.3490912 2.5206631 2.7823212 2.3649658 2.9222344 2.1303877 2.2275595 2.2179985 2.3830206 2.5361904 1.8222708 2.4759526 2.9230584 2.5714514 2.9131617 3.5556917 2.8420562 2.2913002 3.1255723 3.3779951 1.7025663 3.1546561 4.3333900 4.0321062 2.6225225 2.5604155 2.5096211 2.6271084 2.4429717 2.3597539 2.7193996 2.5452503 2.4037337 2.2009159 2.6209504 2.4421251 2.7862482 2.4902323 2.3709045 2.6995995 2.6687897 2.6292816 2.5051002 2.4593571 2.4360092 2.6466840 2.5117552 2.8947352 2.5341427 2.7247510 2.4314514 2.6490599 2.4424418 2.6364419 2.4932783 2.6809955 2.8401147 2.5582359 2.6235451 2.5528678 2.5000190 2.3503822 2.5186425 2.8296709 2.4259197 2.3323059 3.4832292 2.2488421 2.6826665 2.4824750 3.2666353 2.4140862 4.8285584 2.1087105 2.3913995 2.2935331 2.6254482 2.3690588 5.2612257 2.2314985 2.4574708 2.5084503 2.5292715 2.5986219 4.3261685 2.4771230 2.0668783 2.2907288 2.6140853 2.2664468 2.6820565 2.4210292 2.8800065 2.7338777 2.6507727 1.9753493 2.9290918 1.8442432 3.0024793 2.9986364 2.7408013 2.2919080 2.9853702 3.0874265 2.9690621 2.8078999 2.5037208 2.8108795 3.2604315 2.2557311 2.9386240 2.7391405 2.5848947 3.0403517 3.3147642 2.0611826 1.6701871 2.3181836 2.8329957 2.4248706 2.3839194 2.2251829 2.1530353 2.1874974 2.2876280 2.1987820 2.2196597 2.2601006 2.1900011 2.2092469 2.3882062 2.2625301 2.1542134 2.1066439 2.4000255 2.3407916 2.2812029 2.2309030 2.3388256 2.3575129 2.1137480 2.6591412 2.2302936 2.1979628 2.5221835 2.3469028 2.1624306 2.3300337 2.0518222 2.1136544 2.5128489 2.3256402 2.3647865 2.3606177 2.4526573 2.2413095 2.3246344 2.5344565 2.2346340 2.2836037 3.2775731 2.1554775 2.4301664 2.8668546 2.3522278 1.8996286 2.3637666 2.1570231 2.2682797 1.8960991 2.1180795 2.3853819 2.1050022 2.4658763 2.4413341 2.1114732 1.9142768 2.6433777 2.4618167 2.2588620 2.3028556 2.2602071 2.2903527 2.3852860 2.3490250 2.4922990 2.2439355 2.2773654 1.9080683 2.3668475 2.5740493 2.2558997 2.3902780 2.0817068 2.5575883 1.7812945 2.4223065 2.0567987 2.8148277 2.1436127 2.6620462 2.3779573 2.6939271 2.3593764 2.6095728 2.1221151 2.6371114 2.1227977 2.3532567 2.5797540 2.5084646 2.6891274 2.9794358 2.2930955 2.6784327 2.5224694 2.4944649 2.5250844 2.7107101 2.6052505 2.7612718 2.3340604 2.2479783 2.8109444 2.5278682 2.4755556 2.7470414 2.5851547 2.6566729 2.6134749 2.4054301 2.6787453 2.5598403 2.7192455 2.5986126 2.5805743 2.4876684 2.4660655 2.5855847 2.7155103 2.7076733 2.6425114 2.9071428 2.4441964 2.3343569 2.3277271 3.2603265 2.8049962 2.5024799 3.3613852 2.4654892 2.4312790 2.2608483 2.3535646 2.4533058 2.0054806 2.5749667 2.2804170 2.5159084 2.2208779 2.9315930 2.1525015 2.8618229 2.2643968 3.0657678 2.7126085 2.1584028 2.2858130 2.0001107 2.1854308 2.3320269 2.1750305 2.4941455 2.7441128 2.8880740 2.1377314 2.2438406 2.2157981 3.0516678 2.7152081 2.3713245 2.6796577 2.2040708 2.7217506 2.4895143 2.7760142 3.5647762 2.0733408 2.0146376 2.3770584 2.9824231 2.5962573 2.0130264 2.2322233 2.6367418 2.4171093 2.6607225 2.6414026 2.2375803 2.2153671 2.5035355 2.5284781 2.4334309 2.4717448 2.5317366 2.3626219 2.4543680 2.5540155 2.3181299 2.4808675 2.6673454 2.4182558 2.7126195 2.8224985 2.2465709 2.4362616 2.2257288 2.3036182 2.2184721 2.9233111 2.6165850 2.4924547 2.8089187 2.5399466 2.6369713 2.5039704 2.6091968 2.6682243 2.2572137 2.8342861 2.3392743 2.6586813 2.6152854 3.0736553 2.2122108 2.3968174 2.2070686 2.8455559 2.0082164 2.3277859 2.3095682 2.1066278 2.2637112 2.1755675 2.3439220 2.1659206 2.3258817 2.1682496 2.1269234 2.3417089 2.2168788 2.1522707 2.1885598 2.2791806 3.0030000 1.9926684 2.2502107 2.0898407 2.2237560 2.2119175 2.5159119 2.4385277 2.4817762 2.3147018 2.3232288 2.5740958 2.4987864 2.3200441 2.8877770 2.1976449 2.3323285 2.3892856 2.2583729 2.6277112 2.4119019 2.4474936 2.5972888 2.8830904 2.3190106 2.1394457 2.1037980 2.6694181 2.2690371 2.0697709 2.0649167 2.2065574 2.1486165 2.3995385 1.8726974 2.0495867 3.0931811 4.9991750 2.1923343 1.8166480 2.2505958 2.6216023 1.6617177 2.2135161 2.4857299 2.7555772 1.9212269 2.1657687 2.4473179 2.1603103 2.4603269 2.9270583 2.8490246 1.8223523 2.5738324 2.1616420 3.5437368 9.0000000 2.7342303 2.6985201 2.5863218 2.0659552 2.6218610 2.2566471 2.2593881 3.0766093 1.6387593 2.1963747 2.7882996 2.8521690 3.2581947 2.0244170 2.6255281 2.3299154 2.4379948 1.9709217 3.2939536 2.1858302 2.8051552 4.5466130 4.9495732 8.9999985 3.7966488 2.5892718 7.9181705 5.4705717 4.6648023 2.4493965 2.3383655 8.9279816 2.0358571 5.2139584 4.4114061 5.1993931 4.0507464 2.9669000 6.7517057 8.9999984 3.3254448 4.0240297 9.0000000 9.0000000 8.9999984 3.8828218 2.2597476 4.0023703 5.4552884 4.1584270 5.1023194 5.7386836 4.5887623 2.5016004 2.7457084 2.5356309 2.6947091 2.7499139 2.5680027 2.7399569 2.6599524 2.4208093 2.5915144 2.5788698 2.7159379 2.6441470 2.6577479 2.5105743 2.4306989 2.7616134 2.9509343 2.7018452 2.6751454 2.7745005 2.6915132 2.8631988 2.3942453 2.6720095 2.5730268 2.4885740 2.6936184 2.8053270 2.6321224 2.8006804 2.5894388 3.0355276 2.6035607 2.7768547 2.5149916 2.4923210 5.4480299 2.9471545 2.4017689 2.8327342 2.8085161 2.6231891 3.0019508 2.9317745 2.8062175 2.6410292 2.6879872 2.5684610 3.2257190 2.7905788 4.0681224 3.6229358 2.7776332 4.4269296 4.7053541 4.4633250 5.4778359 4.6883044 5.1026301 6.6527135 5.2549729 5.8518321 4.6372291 4.8350268 6.6101668 5.8090305 4.8332001 5.8612219 5.1488605 4.9773480 4.7685034 5.1446214 5.6974892 6.0742054 5.8267503 2.7594845 2.9242924 2.7556120 2.7591449 2.9373081 2.4501564 2.8240264 2.8555018 2.9396046 2.7687749 2.9296379 2.9082025 2.8419869 2.9276004 2.6348556 2.3512764 2.9245042 2.7345673 2.6940890 3.0910759 3.1229542 2.8822721 3.0418443 2.8087283 3.1373140 2.8965764 3.2488841 2.8344752 2.8069551 3.3221985 3.1327165 2.7559573 3.0218972 3.4093644 3.2147277 2.5980753 2.8287206 3.0905403 3.0566269 3.0658781 3.3412314 2.8487135 2.8714469 3.4191790 3.0410239 2.9305507 2.5978286 3.6403736 2.9121484 3.0513378 2.9429630 2.6497345 3.3291541 3.3979194 3.3996291 3.1864126 3.0172686 2.9352812 2.9667827 2.7529810 3.2641532 3.3459336 4.2159208 2.9863640 2.9179587 3.6013176 3.6105482 3.0746855 2.2064761 3.2362495 2.8231116 2.2148919 3.3658334 3.6411969 2.6940503 3.0333346 2.6357277 3.2097679 2.6830714 2.7123694 3.9978978 3.1394046 3.4147429 3.1251321 3.3953308 3.4033772 3.7947100 2.9771223 3.2379034 2.5799949 2.7564242 2.5969801 2.2818415 2.6361910 2.3063466 2.2211569 2.9365811 2.3542916 2.8626621 2.3255300 2.5223419 2.8319271 2.3014081 2.6266966 2.3181668 2.5537526 2.2856702 2.5472943 2.6683130 2.9587977 2.3632453 2.5936898 2.7954696 2.3831909 2.7600088 2.9353310 2.1750504 2.4917568 2.3433377 2.5647313 2.1968941 2.6863927 2.6008454 2.8124473 2.6458821 2.7419384 2.8492796 2.9905765 2.1195225 2.7185683 2.2223848 2.4418388 2.5229416 3.3448396 3.1351011 4.0104176 3.0537380 3.4565588 2.6624462 2.6935052 2.4795707 2.5970665 4.2476747 2.4880890 2.9726553 3.2369941 4.3268128 2.4580065 2.9038171 2.7599748 4.3033576 3.2999723 2.8013860 4.0002520 3.6591265 3.0075212 4.2686972 4.5791484 3.4363937 3.5498621 2.6116968 2.9218865 3.5687704 3.6065265 2.9886779 3.7000365 2.4591414 4.6239452 3.0103922 3.0000147 4.4850975 3.7571581 3.6679323 4.5421795 3.0208243 2.7614632 2.6089326 2.7226785 2.8799402 2.8353425 2.9038062 2.3286893 2.5155868 2.6762982 2.4555187 2.5762961 2.7977171 2.7179950 2.6965360 3.0044974 2.5286834 2.7816831 2.6608584 2.9581371 2.6496724 2.3665302 2.8413013 2.9080031 2.9176077 2.9231330 2.8313179 2.4668377 2.6661260 2.7164401 2.8902581 2.7337562 2.4297488 2.1851042 3.1246717 3.1366694 2.2375670 3.6647938 2.7516032 2.9997327 2.3196761 2.7972206 2.9725333 2.5503458 2.3776181 3.0101515 3.2330266 5.2382147 2.8944646 2.6814264 3.2066623 3.0040685 2.2253526 3.2846631 2.4768001 2.4474163 3.0809673 2.4636236 3.2511237 1.8964588 2.2484722 2.2539599 3.2254641 3.1544591 2.1606985 3.1204348 2.5312942 2.8728205 2.8435373 3.6062480 2.0676265 2.4562658 3.3273194 2.3167056 3.3450859 3.0382155 2.6921230 2.5477700 3.7414624 2.8951352 2.9538153 2.9961657 2.9165755 2.6223988 2.7787318 2.8874529 2.9694980 2.8523792 2.9707540 3.1944920 2.9938046 2.8995381 2.8623627 2.8001002 3.1605117 2.8044311 2.9492754 2.7778271 2.6824098 3.0282776 3.0358890 3.0540454 2.8241056 2.9817996 3.3014528 2.7185701 3.2303499 3.0899499 3.1164698 3.0990494 3.2724359 3.0304843 3.1808456 3.0803195 3.2585166 3.5389204 3.0231737 2.7891219 2.8764413 3.0307399 2.7354155 2.3883188 3.3456728 3.0062442 3.2268528 3.0748331 3.3147657 3.1477025 2.9580134 2.3905692 3.9323302 3.4893886 3.3091435 3.3066986 2.4876622 2.7641122 1.9786979 3.3644462 3.0273789 4.0638170 2.2165687 2.4937428 2.5702933 2.2256738 2.7455960 2.8054013 2.7199431 2.4179757 2.7250121 2.4941107 2.6339760 2.3046900 2.4244235 2.4594621 2.8304608 2.6273327 2.6890907 2.4220866 2.7380672 2.3345622 2.3422442 2.3985709 2.5794494 2.6617077 2.4062156 2.4232163 2.2296289 2.5153050 2.2683784 2.5726108 2.4169846 2.4765085 2.5998550 2.9876775 2.5136640 2.5677520 2.6628552 2.5922822 2.8326323 2.6762231 2.3919382 2.7308167 2.5798518 2.7835014 2.1388731 2.2545383 2.9127483 2.5090446 2.2492870 2.4533197 2.7765057 2.7208907 2.7843316 2.7401048 2.6769102 2.4639095 2.4613877 2.5103072 2.6217609 2.7834433 2.4542450 2.3605036 2.4446398 2.6486561 2.8346695 2.7138903 2.5806764 2.7009395 2.3977334 2.6333478 2.7218859 2.2973770 2.4613931 2.7597421 2.4994494 3.0259724 2.6326323 2.3264594 2.1260234 2.9485359 2.8353340 2.9556670 2.9686097 3.2458845 2.7030907 2.6283086 2.6387423 2.6508082 2.8635978 3.1862439 2.3861412 2.4258805 2.3854711 2.5443455 2.3391372 2.2844305 2.3797810 2.3468023 2.2968455 2.7147164 2.3890168 2.1770953 2.5931601 2.3531392 2.0957527 2.6322156 2.3389303 2.5824324 2.6596718 3.0562545 2.5568308 2.7482332 2.7782434 2.7654433 2.6239979 2.5272655 2.5700719 2.9827390 2.7304844 2.4866942 2.6318024 2.4712030 3.0559260 3.5220911 2.8159556 3.0372922 3.0637528 3.5525632 2.0608583 3.3214314 2.9949598 3.5972392 2.8087344 2.5521959 2.5410027 2.8253380 3.5511565 2.8386327 2.4928290 3.2767517 2.9633297 3.1119335 3.6802807 3.7063217 3.6153693 3.2847453 3.6573196 3.0771709 2.6472775 2.7260033 2.4763770 2.5765727 3.4456864 3.4029923 3.6105372 3.0727221 2.2899193 3.4702879 2.5419862 2.4664545 3.3161256 3.6777219 2.5862750 2.7435953 2.7442489 3.4785990 3.0195049 2.5042883 3.1927959 3.8754192 2.5536265 2.5012396 2.3414947 3.7744879 3.9190917 3.5919379 3.3785906 2.9043228 3.1923017 3.0609097 3.0064778 3.7138976 2.6908059 2.8243738 2.6221740 2.4904424 2.9099877 2.8690172 2.7162664 2.6970532 2.7734042 2.7413688 2.6767783 2.8572620 2.7575064 2.5007944 2.5730923 2.9124925 2.9272976 2.8034152 2.4695409 2.7294036 2.8819701 2.6518190 3.0726727 2.8815302 2.6470566 2.3674974 2.6433459 2.5268971 2.6810640 2.8605551 2.8567335 2.5643388 2.8732964 2.8062260 2.8540328 2.9455794 3.2101000 3.0913692 2.9871736 2.8593314 3.9228701 3.3093441 3.1982041 3.6074587 3.4744161 3.6244760 3.6336974 3.4057222 3.6099894 2.7796224 3.6793396 3.1511724 3.6256124 3.9149457 3.3798524 3.7568287 3.6391948 3.6930735 3.5331739 3.5245479 3.6924375 3.1112799 4.0238870 3.5025792 3.6342024 4.1548833 3.4027477 3.5575192 3.7071515 3.6867863 4.1267604 3.3265701 3.1974867 3.9214778 3.0665320 4.2161021 2.9502632 2.9609731 3.8497587 3.6859838 3.6048950 3.9830439 3.1193594 3.6829623 3.6447790 4.0104275 2.8247319 4.6385869 2.6813293 2.6577332 3.0797068 2.6640095 2.7677007 2.6796175 2.6514735 2.7953037 2.8315013 2.8341709 2.5871829 2.8923756 2.9132952 2.6773743 2.7897743 2.8766711 2.9023923 2.6807962 2.9183106 2.6319617 2.7958116 2.5850346 2.7455586 2.7189461 2.9052075 2.6306855 2.7803220 2.6465767 2.7453526 2.5061222 2.5940996 2.7794760 2.8594842 2.9304550 2.6801340 2.8892008 2.9786478 2.5456018 2.6738275 2.7784577 2.8724338 2.7086144 2.8436070 2.6467210 2.8642249 3.0768259 2.7871647 2.8904604 2.9631929 2.8527113 2.7906357 3.2327304 2.0538723 2.7752604 2.2121536 4.0898764 2.5091511 2.8915480 2.6700621 2.6230951 2.8797035 2.9229313 3.0079384 2.8922994 2.9069551 2.7117336 3.1821575 3.0599253 2.8671038 2.7707384 2.8557567 2.7419300 3.2085138 3.0278334 2.6938566 2.7937951 2.8794307 3.0062175 2.9930275 2.5920550 2.6983687 2.7140113 3.0908789 2.8407342 2.9050639 3.2049745 3.0376849 3.1138509 2.6258864 2.9863695 2.6066142 2.7736551 3.1740841 3.2333115 3.3417254 2.7611117 2.6364142 3.1019520 2.6933431 2.4157056 2.8702779 3.1455130 2.7957063 3.3349778 3.3138928 2.7679949 3.0032438 3.3854962 2.5027661 2.6955964 2.9018194 2.6553336 2.6979126 2.9875350 3.0087090 2.8626470 3.8417756 2.7557532 2.9511437 3.2473712 2.4635051 2.7015963 3.2300583 2.6539728 2.5399031 2.8823127 2.9872100 2.7351333 2.6702178 3.2073731 2.7872716 3.2619116 2.9958741 3.0362928 2.7614912 2.6460834 3.0436291 2.9417394 2.8082592 2.8146130 2.8035405 2.9413539 3.3132435 2.7451099 3.0687680 3.1008830 2.7903447 2.8109973 3.0151121 2.8748196 3.2402389 2.7501201 2.7901940 3.0667617 2.9192923 2.8644232 2.7996629 3.1921942 3.1470467 3.1608628 3.1303151 3.4284160 2.9567245 2.9128318 2.9364650 6.1530845 2.5807785 3.5626468 3.2103323 2.9405798 6.4605335 2.5977822 3.1010914 3.6713530 3.2974415 3.1905176 3.3044725 2.6189467 2.6851635 2.5472100 4.8681833 5.1943168 5.5812647 2.9665048 5.0545270 5.5646721 3.5181934 3.1371662 5.1859151 5.2380401 5.1653362 5.5962738 4.0049606 4.7321265 5.6017412 4.0493630 2.7279845 2.4253446 5.3265555 5.3913295 6.0756845 4.4093900 3.8684056 5.5317130 7.1860387 5.0430073 3.0140990 4.4609208 4.6040505 4.4866482 4.8986955 8.6055216 7.9212888 8.1991648 6.5765453 3.2932819 5.7248219 6.3127724 5.4550252 6.8716703 4.7652081 3.5906195 6.1005576 2.6119780 2.9522933 2.8680401 3.0982678 3.0102554 2.7858951 2.7237629 3.2411748 2.9217094 2.8787744 3.0640098 3.3515946 3.5977093 2.8100697 3.3756432 2.9635727 2.7486072 3.0379573 3.1410084 2.9285561 2.9336266 3.0826337 3.2107668 2.9129225 2.9992605 2.6343795 3.1861542 2.9862475 3.2710883 2.3891116 3.3479032 3.7081074 2.8352168 2.9757750 2.6388392 3.5259871 3.2579785 3.5272742 2.5732317 2.9128698 3.7544340 4.1199309 2.9554336 2.6793616 3.3910594 3.6577240 5.3303202 3.6635444 3.3624297 2.7646489 3.1566904 2.5365581 5.6107544 4.4135065 3.1176610 4.1537986 2.7935757 2.9891945 2.7795444 2.7153708 2.7981513 2.6405423 2.8533367 2.6195825 2.5796150 3.4074956 2.6173976 2.8705382 2.5384031 3.0912675 3.0509362 3.0303945 3.7312997 2.9503561 2.6916513 3.5962086 3.1087337 3.1133772 2.8525636 2.9327985 2.9569507 3.0929476 3.0328416 3.0137390 2.8410256 2.7072105 3.1445945 3.1925177 2.8087809 3.0648922 3.1122914 2.8564465 3.0889301 3.4414979 3.5533129 3.6059531 3.7292087 3.3403809 3.2265997 3.3984898 3.6747361 3.0247936 3.9376103 8.9999989 5.6225503 3.5072404 2.5162414 2.4822314 2.8925607 2.4080568 2.3795564 2.4951499 2.3861743 2.4247930 2.5567591 2.5838517 2.3045617 2.3541589 2.4669119 2.6482167 2.4657405 2.5014216 2.4794371 2.4067510 2.4339333 2.3220586 3.2606271 2.4941346 2.5522354 2.3448004 2.5276265 2.5711776 2.5457770 2.3637687 2.4123434 1.8822359 3.0128943 4.5876197 2.5814802 3.4994436 3.4994436 3.5048043 3.5048043 3.5442694 3.5475889 3.4494901 3.6841193 3.2039012 3.1470263 3.5124835 3.4715114 3.4715114 3.5289975 3.6127826 3.2326105 3.6556757 3.9418176 3.9418176 3.8000493 3.8000493 3.6842771 3.0261579 1.5753422 1.5753422 3.5186805 3.2377028 2.2060576 2.2060576 3.9947606 3.9947606 2.3447592 2.3447592 3.7888293 4.6907607 1.4084227 
SALKVE018134_KOG0296                                                                                                                                   3.2291382 2.9701580 3.4659888 3.1523034 2.8565680 2.8483136 3.3376904 2.8952785 2.4873420 2.9526840 2.2775849 2.9184732 2.5202307 3.6986672 3.0607791 3.2897351 2.7858254 2.2379101 2.1907210 3.2245502 2.0453047 3.1962420 3.2606162 2.7524131 3.0695752 2.7126753 3.1666044 2.6627600 2.7009658 3.3495876 2.6010561 2.2581088 2.8084229 2.4143132 2.3775477 2.5855577 3.4669659 2.4559861 2.8281929 3.1649981 3.0607075 3.0285803 2.7373041 2.5800931 2.9541610 2.7111159 2.0913484 2.0269237 2.9770026 2.7349496 2.8373114 1.8661941 2.7642320 2.9325414 2.5457845 2.4707259 2.7164987 3.0947730 2.6642575 2.6472198 2.6314585 2.0984866 3.0800967 1.8919285 2.7295070 2.0690026 2.5524293 2.8220689 2.9422906 2.7205898 2.7676686 3.1586798 2.5112941 2.6800887 2.3572189 3.1459177 2.6411700 2.8204130 2.7179505 2.7438238 2.7504192 2.4293606 2.6399043 3.0387321 2.7311601 2.3211176 2.5250622 2.7813319 2.2709356 2.9872148 2.8434544 2.2150215 2.3114021 2.1673932 2.5045613 2.2566854 2.1184620 2.2587670 2.2313452 2.1519851 2.4030371 2.4424339 2.2750596 2.2787767 2.1257158 2.4039956 2.2471620 2.3591779 2.1701212 2.3770078 2.2101752 2.2753881 2.2111224 2.1347035 2.1717516 2.2988361 2.1574326 2.1891113 2.1745220 2.2093063 2.1775631 2.5888090 2.2810283 2.3489964 2.2199826 2.3199018 2.4868649 2.3261028 2.2958720 2.2845633 2.4872858 2.6531965 2.9708079 2.5911696 2.5860129 2.1392017 2.1152364 1.9725712 2.1009879 2.1465013 2.3751422 2.3876701 2.1275509 2.2112607 2.2215580 2.2742239 2.1294745 1.8864748 2.2627717 2.1331692 2.1963052 2.3607738 2.1821925 2.2488935 2.7890858 2.1308846 1.9330697 2.1952735 2.3717264 2.2485015 2.1181530 2.1340184 2.1868320 2.6254646 2.4346658 1.9812186 2.4154595 2.1230740 2.2354653 2.0760602 2.2988344 1.8401755 1.9310823 2.2531621 2.4105441 2.2250518 2.1099137 2.3189117 2.1752351 3.1745368 2.5985245 2.6342244 2.6746025 2.7178044 2.7944868 2.6611747 2.6986024 2.9058233 2.6703165 2.6933849 2.6532819 2.5113929 2.7215048 2.9079928 2.5684815 2.6337940 2.5754533 2.7068584 2.6513687 2.7639685 2.7233037 2.6224648 2.8103891 2.7691309 2.6529409 2.7701927 2.6449786 2.9172542 2.6807734 2.9273276 3.0524406 2.6226807 2.8687174 2.7304338 2.8744568 2.2820976 3.0232224 3.0178619 3.2352455 3.0628625 2.8832552 2.9449229 2.9505503 2.7543118 3.1976639 2.6966636 3.1336947 3.4455859 3.0698517 2.6855117 2.7371921 2.7624196 2.6625596 3.6348135 3.4339884 2.8235147 2.8485987 2.7487879 3.1921651 2.7176995 2.8417836 3.0247598 2.8040745 3.0872253 3.1685602 2.8116738 2.8763734 2.8037142 3.2358597 3.0725886 3.1107561 3.7570619 3.0117845 2.9367936 3.0708942 2.8863866 2.3662493 2.6435733 3.3260475 3.2163378 2.9377269 3.2159569 3.1868766 2.9113137 3.0486191 3.3208389 2.9024060 2.7814516 2.7733362 2.8972093 2.7620970 2.8201508 2.9289506 3.2746429 2.7552087 2.8383023 2.8997200 2.7117607 2.4963224 2.5307833 2.7032057 2.3886674 3.1099886 2.6800013 2.4433977 2.5410341 2.6369600 2.7318233 2.3347622 2.7289836 2.7478098 3.2764671 2.8924842 3.0505911 2.7984327 3.1470158 2.4947473 2.8829781 2.6398175 2.7991770 3.0488896 3.0404617 3.1281411 3.3107094 2.6731121 4.6682036 2.7911494 3.0529607 2.7526863 2.7955182 3.1106819 6.2960793 2.8686735 2.7998211 3.1175886 3.2687011 4.0160993 5.0986643 3.3241753 4.9494935 4.1487652 4.5251365 4.7465519 4.6299431 5.5188114 5.1257859 4.5891918 3.0457938 5.7896736 5.1412942 2.4234223 5.1416980 4.3448949 5.3155183 4.0453347 2.8831898 4.9966111 4.2571899 6.3467544 4.5695527 5.2639031 4.7753243 5.0302975 4.4950293 4.7597916 4.7322460 4.9710629 4.5010486 6.0733298 4.0244366 4.3583764 5.1415570 4.8266623 3.2891877 3.9547502 3.8328339 4.6236792 4.2405757 4.8956462 2.2404371 2.2699914 2.3157023 2.4919576 2.3398093 2.2271821 2.2352035 2.2631718 2.2691225 2.2192891 2.2302130 2.3566388 2.2573423 2.3873581 2.2601287 2.1782390 2.4480945 2.3344936 2.2860543 2.3304316 2.3010140 2.5959151 2.2772205 2.3264870 2.2758007 2.4643566 2.4107015 2.3699983 2.5896352 2.3081767 2.4989545 2.3119558 2.3877028 2.4265036 2.3235674 2.4990341 2.6937889 2.6140962 2.5554707 2.4308641 2.4774913 2.3872267 2.6998247 2.3515666 2.8137013 2.5821234 2.4926381 2.3222433 2.4713102 2.5821786 2.8205056 2.6057000 2.6884381 2.7937328 2.9333342 2.4051379 3.2723180 2.5091455 2.2646266 2.1989902 2.3961532 2.5536061 2.6285348 2.2759953 2.6402044 2.3553282 1.9802823 2.0380774 2.2747772 2.5718881 2.7379907 2.5531510 2.7435675 3.2423271 3.3210862 2.6838516 2.9013204 2.7711358 2.2152244 3.0198783 2.9707809 2.9659747 2.7180093 2.8789638 2.5296431 3.3409397 2.7779386 2.7240224 2.7068384 2.7622764 2.6710706 2.9118572 2.6851887 2.5979955 2.9438280 2.5392132 2.8701747 2.8204106 2.8152747 2.6879905 2.8157899 2.8516015 2.6483741 2.7270956 2.6628861 2.7630009 2.6286900 2.7879885 2.6914169 2.9191907 2.8695963 3.2601950 2.8818952 3.0376849 3.0346890 2.7799505 2.6824884 3.2527310 3.1450946 3.5673405 3.3122367 3.1605465 2.9307788 2.4326764 2.2941718 2.9164280 3.0740935 2.5545066 2.6717287 2.2556012 2.3812590 2.4681247 2.4975854 2.7621053 2.4955408 2.8299460 2.6552890 2.3854761 2.4039669 2.7146472 2.6216900 2.3621784 2.7908426 2.5194828 3.0359880 2.3214455 2.1732835 2.7065587 3.1687432 2.5546352 2.8454848 2.8118340 3.1391669 2.6516805 2.5042169 2.7118996 3.3290341 2.9730469 2.6380152 2.6076478 2.9317326 2.8802673 3.2444604 3.0239834 2.7260596 3.5301834 2.6254691 2.7032423 2.5165752 3.0631916 3.0094247 2.5165752 3.1353716 3.3303657 2.9917965 3.1899848 3.2184428 3.0282089 3.3201918 3.0488530 3.1813616 3.0329709 3.2741856 3.3178006 3.0687697 3.2481613 3.1226303 3.2227434 3.1958154 3.4839096 3.0547485 3.4346233 3.3596111 2.9391621 3.2209916 3.0079325 3.1235198 3.3358193 3.3397058 3.4990284 2.7330939 3.4035782 3.0961373 3.0826354 3.2195572 3.3822336 3.0893105 3.3588472 3.3654699 3.1060835 3.9045902 3.7795126 2.9854460 5.5738499 2.4203537 5.5471704 4.2621779 2.5075617 4.7282065 4.0952057 3.3760021 2.5988458 2.6539002 2.5866194 2.5026366 2.6024447 2.7057001 2.5385425 3.1162624 2.8233646 2.3957024 2.8517402 2.9493882 2.8662239 2.8826886 2.8312062 2.5994177 2.6739861 2.8566525 3.0799619 2.8502713 2.8761545 2.6648783 2.6845283 3.0636273 2.7783074 2.9455564 2.6637769 3.1039947 2.8294137 3.0531862 3.3274409 2.9635005 2.8465455 2.8849532 3.9704232 2.5381975 2.4345655 2.4515880 2.3043208 2.5551005 2.3277709 2.4605271 2.3340510 2.6161474 2.3743041 2.4946504 2.4577042 2.8429899 2.4581581 2.3256483 2.6514279 2.5762670 2.5443249 2.7266421 2.8211453 2.6731088 2.6165169 2.8472625 2.7547397 2.7772727 2.8362950 2.7484129 2.5314746 2.5804739 3.0268286 2.9513482 2.5883556 2.2055813 2.7707820 2.4437270 2.4543992 2.6141017 2.6820553 2.6153664 2.5157978 2.5100411 2.6158404 2.3032121 2.5607946 2.5011393 2.7715933 2.6861524 2.5495292 2.6071380 2.6459230 2.4943277 2.8142432 3.1821637 1.5151814 1.2739342 1.0282068 1.3682605 1.1595074 1.2976645 1.1076486 1.2123044 1.2001820 1.1063720 1.2355047 1.3324751 1.4556643 1.1498439 1.3774355 1.2518308 1.1039681 1.3753100 1.4406634 1.3563215 1.4808143 1.2494989 1.4210118 1.4107078 1.5028292 1.2695307 1.4410156 1.3698152 1.6851665 1.5208974 0.0000000 1.3982327 1.4398341 1.4701157 1.2865267 1.6657019 1.5863196 1.5473669 1.5681602 1.7476514 1.5060458 1.1749237 1.7520364 1.8582388 2.2836608 1.8942235 2.0110344 2.1164858 2.2060184 2.2150084 2.0228951 2.0764323 2.2357854 1.3829306 2.2265339 2.2117092 2.1343457 2.1697740 2.1662253 2.2099220 2.0271266 2.0946886 2.2923838 2.2157569 2.6873674 2.3513885 1.9550880 2.4276017 1.4766479 2.5298506 2.0696467 2.2548865 2.1733669 2.4494269 1.9846968 2.3647957 1.0985449 2.1904196 2.0198227 2.2835115 2.5526533 2.5130928 2.3089197 2.2599083 2.4017888 2.1638876 1.2611795 2.5742823 2.3389020 2.5974677 2.4860223 2.7648809 3.1226151 2.5079295 2.5359684 2.7758606 2.6811183 2.3675238 2.9171833 2.5836575 2.7066285 2.4746287 2.4846775 2.7107252 2.0976653 3.7475754 3.3918812 2.5038577 2.1473704 3.3741647 3.5191532 3.0111790 2.6801306 4.5359689 2.8207687 3.9443528 4.0777814 5.5827831 2.6439016 2.5975850 2.4479393 2.5751859 2.4049583 2.2660956 2.5334867 2.4244598 2.4771219 2.4666862 2.7871533 2.4754091 2.3885968 2.6527755 2.6167325 2.7176925 2.9229257 2.3729984 2.5148417 2.3480649 2.5274685 2.5618401 2.7596127 2.7726948 2.4465555 2.9070737 2.4858725 2.8066982 2.6362903 2.6654521 2.3303610 2.7870668 2.5625304 2.8615582 2.8046288 2.5608327 2.4385463 2.3048197 2.5188041 2.7320615 2.5145851 2.1847650 3.5010005 2.4638107 2.7087662 2.6665739 3.2576801 2.4454475 5.9008980 2.0899561 2.1539399 2.7179759 2.6889444 2.3513311 5.7270379 2.4860467 2.7256315 2.6038359 2.5429577 2.8578350 4.4661419 2.5400213 2.5466654 2.3956879 2.9674145 2.8624871 3.2715084 2.3253745 2.5066370 2.9117960 2.6713496 2.1670360 3.6994250 2.2947006 3.3278153 2.8401892 2.8017995 2.7778766 3.1883322 2.9961277 3.4277961 3.0199825 2.9803488 2.5835123 3.5384191 2.5167760 3.4154448 3.1402824 2.8479297 2.6389146 3.3351953 1.8788990 2.5695312 2.3699544 2.6809333 2.6467787 2.6377843 2.3122850 2.1522220 2.7794224 2.5247085 2.3177269 2.4987080 2.2815811 2.5706923 2.4785979 2.3810078 2.3886859 2.0023157 2.6425171 2.5404944 2.6319739 1.9953687 2.3599116 2.7342347 2.3559750 2.2085159 2.4085115 2.6074254 2.2445577 2.5830863 2.1977048 2.5818720 2.7155483 2.5194422 2.6696665 3.1287525 2.2950439 2.8448929 2.9062154 2.4255885 2.6014153 2.9687644 2.6803574 2.7909311 2.3559841 2.6346999 2.5499730 2.7468145 3.5981869 3.0473523 2.1024168 2.6325589 2.5245282 2.5222910 2.5985851 2.3821094 2.5142490 2.8089680 2.5802873 2.7750844 2.5673234 2.5693663 2.6944283 2.3181679 2.5541255 2.5688478 2.7095336 2.8948106 2.5318473 2.6932423 2.7471014 2.7567198 2.5397890 1.8722782 2.8963700 2.9169009 2.4836424 2.7670958 2.3044660 2.4299195 2.5828095 2.8432069 2.2937579 2.8888449 2.5553005 2.8444287 2.9462241 3.0529466 3.3464868 2.5260449 2.0005404 3.0058128 2.2534391 2.5419957 2.3962369 2.5117907 2.6024471 2.7423685 2.2664463 2.5531426 2.4064079 2.5503163 2.7139309 2.5902683 2.4181565 2.4397469 2.1902584 2.2754871 2.6433653 2.4111732 2.3954198 2.5739389 2.5892472 2.5680984 2.2931401 2.4135512 2.4867781 2.6454299 2.3115007 2.3877707 2.3893188 2.5788540 2.2767061 2.4755373 2.7032893 2.5735955 2.7854736 2.6625806 2.5218848 2.2109630 2.0300693 3.3803835 3.5303269 2.2590637 3.1391375 2.2503104 2.2473140 2.2086438 2.2354683 2.2967025 2.4142671 2.2742989 2.1225085 2.3999529 2.3641528 3.6811672 2.1437175 2.8624637 2.4834343 3.3379137 2.6081549 2.3080323 2.2330854 1.7461817 2.0549976 2.4760119 2.3685729 2.8523246 2.6343454 2.4504734 2.0645386 2.3442845 2.1043096 2.8958156 2.8282615 2.3118496 2.6222520 2.3773584 2.6923731 2.8523579 2.8328708 4.1645201 2.5148864 2.0129861 2.3029900 2.5056051 2.8335086 2.4609649 2.5127694 3.0436299 2.7588105 2.9302543 3.1265233 2.6587485 2.7385458 2.8558435 2.9159876 2.8800943 3.0131470 2.8927448 2.6431271 2.7896432 3.0440314 2.8091742 2.6989010 2.8457422 2.7724382 2.9195204 2.8561766 2.9572032 2.8022849 2.7839186 2.7473525 2.6114411 3.0696023 2.7875793 2.8949613 3.1476901 2.7200698 2.9920816 2.9603314 2.6705601 2.7721943 2.6786503 2.8145560 3.0342433 3.2367379 2.9528865 2.7803631 2.3488076 2.4195338 2.1862061 2.7875767 2.3561882 2.2613171 2.6125487 2.2803130 2.2701999 2.0520669 2.3974111 2.3176883 2.4009178 2.2621327 2.1205766 2.5542108 2.4775218 2.4123591 2.4299010 2.5889200 2.5562353 2.2952622 2.4343141 2.3349662 2.3866038 2.2298851 2.6393764 2.7117540 2.5176090 2.4820634 2.5481133 2.8538068 2.8376151 2.5218636 3.0211035 2.2944213 2.6352105 2.4991917 2.5545085 2.8427611 2.7332436 2.6695927 2.6667016 3.0096982 2.4715460 2.5562891 2.5215276 2.8685829 2.9763910 2.2699960 2.8787900 2.7839000 2.4249659 2.9832338 2.2553443 2.2184788 2.6564552 5.0372622 2.5604014 2.3183778 2.5821575 2.4838481 1.9806970 2.3389171 2.6716546 2.7645140 2.2449251 2.6346914 2.6361568 3.5582699 2.7158517 2.2269297 2.9314052 2.7482972 3.2050946 3.0288190 3.0625526 5.4282239 3.7595835 3.5746611 3.3163036 2.1295618 3.4005461 2.7282690 2.6527945 2.8196628 1.9660635 2.4762401 2.6531279 2.9681894 3.3934750 2.7587231 3.4855380 2.4604881 2.2573719 2.5766387 3.5235554 2.9485043 2.8312348 4.5909241 7.7028707 9.0000000 6.3038718 3.1664092 7.2982346 6.8896568 8.5634059 3.2793665 4.2088925 9.0000000 3.0717456 6.1997501 5.7592790 9.0000000 5.3240951 3.9768662 8.0073585 7.6670344 4.5390697 3.6874307 8.9999987 9.0000000 8.9999987 7.5274980 2.4268346 5.2588418 7.2692207 7.1621901 7.0473783 8.7281522 8.0348582 2.5049374 2.6024608 2.5094895 3.0068665 2.6836619 2.6060037 2.8096604 2.6885416 2.6747975 2.6765004 2.6578480 2.7711983 2.6719090 2.8998369 2.7174777 2.6029542 2.7236172 2.9657582 2.6498544 2.7255421 2.6731059 2.7517275 2.5944392 2.5688529 2.6030621 2.9789513 2.5620955 2.4323368 2.8188001 2.5012053 2.5839149 2.8120690 3.0635805 2.8014252 2.8068844 2.7662396 2.5801195 5.9513903 2.9972741 2.3991463 2.9801980 2.9559242 3.0931457 2.9088989 2.6924336 2.9988446 3.3752984 2.8777052 2.6258826 2.8415660 2.8889827 4.5499154 3.3306833 3.0625755 4.5647271 4.8563413 4.5646803 6.5075378 5.3442890 4.9574624 6.4845143 5.6997246 6.7542547 4.5401890 5.5722254 7.2232242 5.1442637 4.8073601 6.5359130 4.4016650 5.6167361 5.4035057 5.5735013 5.8492398 5.7707182 5.8706111 2.8128067 3.1163891 3.1124062 3.0113555 3.0563360 2.6987096 3.3559155 2.8627255 3.2668784 2.9902706 2.9808717 3.1689375 2.9777047 3.1893601 2.8078937 3.0742360 2.8983992 3.0751475 2.8449119 2.9523725 3.0091888 2.7438557 3.3023063 2.9315858 3.0053584 3.1560830 3.4285240 2.9388938 3.0681233 3.0654801 3.1645740 3.2513249 3.3051973 3.3096133 3.2220846 3.1712875 3.1129215 3.2956993 3.2367902 3.5238899 3.5152662 3.0964557 3.3391542 3.4916722 3.2857081 2.8527502 3.1652276 3.3472551 2.9226495 3.2476625 3.1203524 3.1456686 3.4089587 3.7753410 3.4140182 3.4358036 3.3691872 3.3410513 2.9913734 3.4363076 3.8179005 3.8394574 4.0563039 3.0525486 3.4885268 3.9073170 3.5141675 3.4747353 2.8042104 3.5329442 3.2872798 2.6615581 3.8683240 3.4765033 3.8640436 3.7057796 3.4554708 3.6806128 3.4705972 2.5545720 4.5667408 3.5106849 3.3639636 3.2744620 3.4107120 3.5056825 3.5886715 2.8924209 3.3966956 2.8809035 2.8330230 2.6824387 2.5028154 2.7546024 2.2502617 2.6304093 3.0304713 2.6477931 2.8009125 2.4263801 2.6041200 2.7689582 2.3611965 2.7470008 2.3639325 2.5953548 2.4073158 2.3781976 2.7151889 3.3160947 2.5198868 2.5588728 2.9661872 3.0089248 2.8550140 2.9107890 2.5990638 2.7428580 2.6201076 3.0316104 2.5125289 2.8594004 2.8636776 2.7587350 2.3714186 2.5176077 2.7873921 2.8030411 2.3563620 2.6142921 2.0915415 3.0408002 2.7320798 3.7078132 2.9473621 4.5475716 2.9309139 2.7445846 2.9283366 2.9373906 2.6397280 2.6181774 4.7906025 2.5122232 3.3838238 2.9877885 4.8376296 2.4193647 3.3402543 4.1350524 4.5150316 3.0954012 2.5116429 4.8168257 4.5132041 4.4438694 4.9129216 6.6942182 4.6536447 4.9162486 2.9216181 4.0729612 4.9020847 4.6760603 4.2186677 5.5766134 2.1303498 5.3405940 2.8657570 2.8226455 5.5887408 4.0273755 3.9207488 5.9761302 3.0207905 2.7785249 2.6224919 2.9055637 2.8196672 3.1670775 3.1599875 2.4837857 2.5480032 2.9313597 2.8415926 2.9554139 3.1980977 2.8018155 2.7902194 3.0874966 2.6651230 2.5946483 3.0143866 2.7791917 2.7866506 2.3253517 3.2890203 2.7584925 3.6691548 2.8434536 2.7980493 3.1301820 3.0874704 2.9252636 2.6623950 3.2349563 2.7313886 2.5720368 3.5628990 2.8225487 2.2115840 2.9165196 3.0262244 3.3562676 2.6861255 2.7523595 3.1429712 2.7005341 2.4785719 3.0743140 3.5721072 3.0019373 2.8710017 2.5538631 3.3002411 3.4895106 3.1589244 3.1595694 2.1834008 2.6327802 2.8931253 2.1763736 3.8819532 2.7935157 2.6823727 1.9334280 2.5169065 3.0731442 3.9924747 2.6381815 2.7398829 3.9278583 2.7855394 3.6071783 2.6060173 2.8791517 3.6627284 2.7657886 2.5127098 3.2293302 3.1178030 2.4139079 4.2315417 7.1633162 3.1162098 2.7808687 3.1130281 2.7329738 2.7428086 2.8257340 2.9495646 2.8596840 2.8436227 2.8809749 3.1263824 3.2772569 3.0166972 2.8957531 3.2468699 3.1072522 3.0100912 2.8499923 2.6976163 3.0908116 3.0195345 2.7425682 3.2965545 2.6834485 3.4016276 2.8561589 3.2738716 3.4318834 3.1387933 3.4745068 3.0163704 3.1046024 3.3720320 3.1827392 3.0340721 3.1953986 3.1917752 2.9083916 2.6596536 3.2425114 2.7264859 3.0313142 2.9973259 2.9621913 3.2353736 3.1652798 3.3630618 3.9027202 3.1932369 2.9584837 3.6668833 3.4821072 3.3578309 4.4512906 3.1227404 3.0971945 2.2080541 3.8454404 5.0039421 3.3003689 2.7511183 2.8594571 2.7891989 2.7903709 2.9419421 2.7895233 2.6497929 2.7945481 3.0621651 2.8701438 3.1176042 3.0616517 2.9299578 2.7706234 2.9749470 3.0470590 3.0235269 2.5685476 3.1017408 2.9668768 2.9336407 2.9338112 3.1459540 3.0671194 3.0304424 2.9187339 2.9229088 2.8823946 2.8094420 3.5293849 2.9809148 2.5601010 3.3536906 3.3010489 3.2079573 3.3051592 2.8210831 3.0062453 3.0582014 3.0445719 2.9754230 3.1330985 3.0159592 3.1458864 2.7140266 2.8472025 3.3895151 2.7874194 2.8415224 2.8173172 3.5158154 3.4812340 2.9938804 3.1122892 2.8590429 2.8392152 2.7265733 2.7858110 2.8332452 3.1084772 2.8480025 2.7936135 2.8986381 3.0259191 3.0419905 2.9273918 2.7931990 3.1581910 2.7174156 3.0017897 2.9489966 2.6355791 2.8560994 3.2095146 3.0317190 3.0393729 2.8169952 2.5380436 3.0482252 3.7657784 3.3063927 3.2062334 3.3827139 3.5939053 3.1612290 3.2352481 3.0480993 2.5357767 3.2544004 3.8090400 2.8382501 3.1291357 2.7176849 3.0902719 2.7395206 2.7472872 3.0484375 2.6686384 2.8430272 3.6369958 2.8629322 2.5179832 2.8813147 2.7941893 2.9335172 2.9036385 2.9106402 3.1873889 2.8807678 3.3311044 3.3389550 3.1147722 3.0062211 3.1746295 3.2047342 2.7532582 3.2934495 3.4050832 3.2767044 3.0497863 3.1965459 3.1295988 3.8170777 4.3212705 3.5446400 3.5971510 3.3888016 5.1061615 2.1280178 3.3942893 3.7907049 3.8863191 3.0925401 2.9189027 2.8977949 2.6904672 3.8804169 2.7052062 2.7187742 3.6772249 2.5145241 3.4224656 3.3185753 4.4565183 3.5875951 3.4661357 3.5014497 2.8805719 2.8077125 2.9835678 3.0999403 2.8535624 3.4033812 3.8251949 3.6817121 4.0561328 1.9720066 3.7502702 3.0160301 2.4997556 3.1403972 3.2363364 3.3140915 2.8141755 3.1726672 4.1080045 3.2684455 3.3489711 3.5259759 3.6114042 3.3839261 2.2752787 2.2185367 3.4918455 3.7313684 3.4880558 3.4263354 4.0525551 3.2338453 3.1624897 2.9509430 3.3251769 3.2825009 3.3984786 2.9116089 2.9783166 3.0522716 2.9858001 2.6842116 2.7591081 2.7630955 3.0547980 2.8213354 2.7308149 2.9346003 2.6282368 2.7137379 3.0771882 2.8103947 2.6507506 2.9089018 2.9151004 2.7156893 2.8958231 2.8537977 3.0425895 2.8267368 2.9347163 2.6586014 2.6176489 2.7800072 2.7667655 2.9540794 2.9750818 2.6513754 3.0816716 3.1307355 3.1608552 3.0438758 3.1960252 2.6893094 2.8286805 3.8519737 3.0871330 3.6645685 3.6250621 3.6221632 3.5079618 3.6436716 3.5401771 3.7152633 2.9874705 4.0021346 3.0725765 3.6740368 4.1598132 3.5647262 4.0033060 3.7666621 3.6883824 3.7466719 3.6866144 3.2461169 2.8850545 3.9715581 3.8515216 3.8499149 3.9924169 3.4667545 3.8696919 3.7329217 3.4968549 3.7880788 3.6592754 2.8349395 3.7121877 2.3845592 4.4641192 3.2175117 3.4199177 3.7304737 3.8919807 3.5015400 4.1144370 3.1565520 3.7307982 3.2357069 3.7439049 3.5472378 5.4912192 2.8827817 3.0422333 2.9777199 2.8664239 2.8840059 2.8738401 2.9984631 2.9618863 2.8137586 3.1724318 3.0592578 3.0337206 2.8433838 3.0177030 2.8747590 2.9551558 2.7448054 3.0175454 2.9878370 3.0461375 3.1558344 2.5346936 2.7449712 2.5634322 2.7244316 2.7515310 2.7398764 3.0189176 2.7757566 2.6037067 2.9212159 3.0202081 2.8219604 2.8532645 2.8253662 2.8294003 3.0118742 2.8672778 2.5732456 2.9452463 3.1160874 3.1037577 3.1209025 2.9391549 3.0068324 2.9060629 2.8106386 3.1488246 2.9828905 2.9992684 2.5539134 2.5801552 2.6886286 3.0909050 2.6843449 5.8657372 2.3356011 3.6253218 3.3401542 3.6100515 3.4996478 3.4529842 3.2975119 3.5152137 3.5555443 3.4357817 3.5290233 3.3518609 3.4500981 3.3668778 3.2153662 3.2207215 3.5576113 3.4192365 3.4338250 3.6502153 3.6122250 3.3598601 3.7189346 3.2122763 3.4270961 3.3971500 3.4857866 3.4322186 3.4227089 3.4740163 3.3258525 3.1459140 3.4548318 3.6302175 3.4234519 3.0581806 3.4199405 3.3485552 3.8442611 3.1566059 3.1176791 3.6580120 3.1779580 3.0584619 3.7865490 3.3563436 3.2374374 3.6628210 3.9822627 3.0082634 3.0766439 3.7039849 4.1446564 3.1359491 2.9699593 2.9294655 3.5832676 3.6108531 3.4127131 3.2546660 4.7697126 3.0919611 3.0147245 3.2675426 3.2297666 3.0731981 3.4839139 2.8094350 3.3291919 3.1804762 3.2543408 3.1626537 3.0984100 3.2530764 3.2893008 3.6201687 2.9397940 3.7382616 3.5462977 3.1462010 2.9793521 2.7431850 2.6340123 2.4883351 2.5504898 2.6384317 2.8369110 2.5637643 2.8905291 2.8063371 2.7366813 2.7112117 3.0251690 2.8615353 2.7557476 2.7562869 2.8157406 2.3737839 2.6195410 2.6852843 2.6853501 3.1087210 3.0800555 3.3499416 3.3648674 3.2063397 2.9517970 2.7930826 2.8662955 5.3100333 2.6654235 3.3692290 3.1039768 2.5449267 5.5446431 2.4182416 2.8052242 3.0848312 2.6064960 2.8355405 2.6639737 2.7601981 2.1372739 2.3853166 5.8037728 4.8045415 5.0057791 2.4728217 5.0821934 5.3311811 3.9499708 3.4741554 5.2348955 5.7383594 6.4968685 5.4968558 4.5715298 5.4140462 5.8796596 4.0919358 2.8589607 2.5334455 5.3718401 5.2277056 5.0294029 4.6195127 5.4195653 4.9249582 7.1602929 5.4101597 4.4882620 4.2179164 4.3438785 4.5047420 3.9605054 7.8717649 6.3773418 7.9677364 7.5621816 4.3146758 5.2551844 6.2638924 6.2793679 8.5909530 6.4957305 3.5079609 4.8156029 3.3309364 2.7010350 2.7746767 2.8065654 3.0007795 2.9412923 2.7950411 2.9929983 2.9167512 3.7625221 2.8047548 3.1059427 3.8653668 2.8096795 3.9211141 3.0314488 2.6945176 3.6245058 3.3282773 3.1693075 3.0398313 3.2173030 3.1634420 3.1529996 3.1334614 2.7833773 3.2962075 3.3971838 4.7733073 3.0328584 3.8837384 3.8958792 2.7206103 2.8711526 2.8466562 3.9708593 3.8751654 3.8477550 3.5437160 3.2320418 4.0338534 3.7543632 3.6143977 2.7718250 3.3872385 4.7775229 6.2099109 3.9338119 4.2413186 3.5177010 3.4356306 3.8864795 4.4625522 5.3245503 3.6130611 4.7477497 2.2974563 2.3993940 2.5910486 2.7357205 2.3147026 2.4781265 2.8661895 2.1973030 2.8174123 2.7553162 2.8401590 2.7838186 2.8526254 3.1771186 2.9929335 2.8210461 3.1647730 2.7250861 2.4838781 3.6717252 2.7248987 2.8809327 2.9909417 2.5796814 2.8012830 2.8190950 3.3832436 2.8968951 2.8885350 2.4214407 2.9587312 2.9030359 2.9021122 2.7619808 2.9837379 3.2857569 3.2301615 3.4584832 2.9189377 2.9588309 2.8100531 3.1630739 2.5310979 3.1508998 3.3044645 3.3499696 4.0786837 8.9999987 5.3754357 3.2513725 2.8722052 2.8942382 4.0754217 2.8582131 2.8356681 2.9823366 2.7783168 2.8823064 2.8689470 2.9395758 2.7598951 2.7167850 2.6091084 2.8281489 2.8002189 2.7898531 2.7823969 3.0139239 2.7850783 2.7392127 3.6404930 2.7940594 2.8886959 2.8379943 2.8574350 2.9121361 2.9779651 3.0242256 1.5759818 1.8935425 3.1036799 4.2087181 2.5666387 3.6938790 3.6938790 3.7603755 3.7603755 3.7020432 3.5859515 3.5564922 3.6916880 3.6915932 3.6030129 4.1707603 3.8660977 3.8660977 4.3194136 3.9749954 3.7865524 3.8785051 4.0937662 4.0937662 3.4787467 3.4787467 4.0892088 3.7891550 1.9831460 1.9831460 4.1650508 4.0880062 2.4480003 2.4480003 5.4069527 5.4069527 2.3535194 2.3535194 4.2014025 6.7874311 1.5352336 
VITBRA001976_KOG0296                                                                                                                                   2.5886019 2.8018736 3.0832159 2.7918012 2.7407698 2.4596891 2.9938789 2.7670015 2.4403975 3.0883539 2.0035158 3.0431110 2.1553398 3.5021380 2.9244611 2.8768400 2.7073560 2.2295532 1.9791397 2.8040952 1.8394573 2.8717065 3.1931655 2.1034160 2.9370266 2.6937524 3.4145085 2.1694874 2.6518147 2.9175174 2.0739944 2.0722802 2.2787476 2.2274117 2.3313264 2.3337985 3.5749928 2.0444599 2.3220796 3.0509432 2.6857593 2.6462554 2.3651440 2.4721079 2.6173771 2.2093286 2.0866077 1.7817847 2.1460147 2.2473473 2.3597171 1.7126892 2.5811603 2.7148156 2.4046446 2.5937700 2.7373027 2.6547112 2.3751538 2.2798431 1.9851512 1.8893528 3.3336457 1.8568471 2.3554274 2.6176797 2.3684648 2.5717109 2.4553615 2.2628798 2.6793068 3.0031663 2.3247317 2.6519388 2.2538992 2.9431519 2.3811483 2.6046391 2.0011868 2.1458513 2.3462011 1.9763146 2.5802313 2.8318431 2.5444643 2.3624754 2.1172916 2.1486706 2.0887700 2.4999868 2.9194089 2.0517966 2.0487372 2.1946280 2.1383638 2.0151758 2.0011186 1.8755754 1.9327422 2.0689148 2.1565459 2.2806861 2.0498397 2.1352359 1.9555583 2.0103034 1.9107844 2.0727988 2.0951307 2.0253582 2.0586445 2.1519926 2.2458365 2.0917137 1.8811941 2.0334940 2.0364614 1.8527817 2.1329174 1.9993224 2.0696671 2.0309143 2.2153267 2.1852797 2.2577628 2.2273791 2.3574548 2.2592099 2.1529760 2.1377239 2.6932026 2.5925109 2.5923882 2.3373901 2.5006668 2.0261696 1.9571941 1.9011453 1.9709643 1.8260006 2.1376312 2.0184290 2.2194055 2.0337409 2.1765635 2.3777712 2.0805943 2.0195610 2.0336254 2.0301186 2.0132028 1.9800508 2.3594528 2.1368138 2.6262604 2.1334491 1.9376555 2.2442365 2.1437208 1.7939583 2.3014907 2.1731193 1.8286239 2.3067590 2.3305451 1.8324722 2.3349279 2.0850148 1.8621622 1.8096221 2.1684521 1.8398379 1.8713914 1.7517844 2.0374269 2.0340215 1.8801732 1.9172748 1.6898676 3.1283267 2.6660603 2.4631723 2.3778642 2.4125672 2.7458125 2.6420625 2.7115623 2.5681931 2.5785455 2.7387066 2.8581314 2.5499952 2.6893004 2.7480637 2.6601833 2.3625815 2.3210990 3.0714408 2.4663527 2.4121021 2.6215488 2.7286221 2.8763283 2.7870208 2.6280563 2.5166885 2.3491672 2.8544470 2.6450636 2.8743528 3.1568782 2.4443998 2.6640436 2.7738459 2.5965200 2.3374631 2.5676259 2.6994158 3.0933396 2.9918608 2.7590201 3.1038714 2.8382838 2.6661054 2.9075375 2.4028522 2.8554361 3.3202932 2.8426028 2.6280342 2.6811393 2.7741975 2.8807041 3.3523883 3.1470940 2.6040274 3.0956474 2.5693552 2.8030504 2.8973074 2.6548122 2.7751401 3.0602205 3.0743516 2.8168790 2.4430549 2.7255496 2.3345491 3.4478905 3.0590496 2.5527139 3.4809939 2.9198077 2.6199873 3.2767465 2.6682602 2.4246298 2.8854936 3.3880939 2.8177150 2.2980609 3.1768880 2.9169217 2.6487698 3.2308194 3.4411549 2.5216431 2.4273571 2.6234679 2.6022553 2.4861796 2.5722838 2.4491376 2.4463873 2.3554155 2.5885950 2.4610683 2.4237732 2.3355191 2.4157797 2.3482040 2.1237867 2.7982316 2.2223706 2.2279223 2.2384778 2.4886640 2.4926034 2.3421500 2.3808724 2.3533308 2.5461140 2.6656431 2.8218849 2.4821562 2.6170498 2.3466356 2.4017653 2.3967888 2.7440467 2.8241838 2.7097064 2.7296450 2.8218527 2.7279025 4.8650917 2.9827100 2.6550054 3.0025615 3.0776038 2.4674439 5.1559167 3.1731892 2.8741378 3.8401487 2.7498640 4.0510538 4.9550413 3.4306002 4.8783527 4.0087811 4.4067367 4.2890032 4.6264058 4.2843384 4.3190722 4.7653913 3.6279902 4.7733166 4.1412868 2.2421916 5.0361334 4.1872670 4.8083324 3.7214137 2.6717501 4.9623229 3.9556218 5.1227553 4.6510231 4.6377318 4.7738578 4.3601607 5.0569030 4.0456358 4.1237901 4.3840279 4.3000932 6.8396024 4.0381164 4.2395499 4.7109020 4.5219161 3.3078016 4.5929257 3.8606286 4.5459131 4.4893961 4.0633528 2.0638169 2.2813205 2.4442917 2.3646743 2.3418764 2.2816178 2.3388634 2.3924886 2.5302227 2.3341743 2.4429980 2.4155610 2.1991396 2.5137609 2.1331393 2.3771367 2.5437582 2.3667348 2.7321134 2.4732035 2.4545001 2.5354243 2.3756399 2.4583786 2.2214705 2.4164576 2.2486226 2.4413319 2.4905154 2.5391799 2.3104019 2.7096774 2.3207524 2.6122628 2.3782860 2.2966070 2.4897886 2.6362729 2.5944267 2.6278697 2.7382859 2.6605968 2.7233186 2.0845057 2.7576413 2.5336036 2.6598513 2.4432980 2.4398857 2.3729043 2.6507903 2.8018568 2.6856967 2.7965204 3.0058488 2.1484427 3.1934960 2.5519081 2.1031965 2.0571142 2.0980527 2.3007390 2.4071376 2.4787508 2.3908227 2.0928803 1.8572088 1.6287256 2.0896122 2.7892527 1.9608685 2.5321233 2.9244405 2.9922887 3.5694165 3.3159957 2.2330642 2.6773276 2.2797869 2.4509149 2.6092164 2.5581898 2.6409033 2.7541939 2.2348273 2.6252771 2.4243129 2.5881189 2.5458264 2.6100145 2.6645461 2.5221610 2.7062067 2.5101476 2.7323861 2.2498585 2.5037624 2.5323067 2.7342886 2.7445113 2.5665808 2.6969318 2.4284231 2.5820513 2.3578499 2.6779715 2.5437696 2.4864024 2.6740636 2.8017628 2.8496474 3.3888670 2.7497402 2.8365991 2.9913122 2.4453689 2.6500810 2.6598131 2.6682678 3.4081679 3.1762146 3.5957436 3.0618685 2.2115167 2.0044885 2.7873207 2.9852013 2.3860073 2.4161738 2.0827344 2.3175175 2.3024151 2.3465549 2.6081813 2.2578611 2.9979461 2.6332010 2.5088748 2.0347864 2.5600051 2.8784413 2.1409559 3.1047578 2.2448615 3.1507115 2.3289395 1.9324954 2.9984084 2.9840030 2.0479824 2.8740703 2.3950872 2.8759318 2.4272494 2.4513601 2.6556077 3.5775774 2.8777232 2.4554684 2.5918888 2.9466310 2.4739067 2.9765760 2.8341236 2.5412880 2.8690076 2.6273809 2.8260745 2.4796923 2.9983102 3.0898328 2.4796923 3.2439061 3.5276892 3.1147966 3.3251754 3.2236538 3.6459032 3.1764053 3.2005164 3.4647220 3.3326395 3.4365792 3.4007554 3.1491960 3.4386725 3.0017316 3.3284049 3.5654019 3.8051838 3.5780319 3.5029191 2.9147767 3.5547889 3.7333514 3.1698827 3.2728349 3.7612404 3.6360951 3.5174803 3.0404362 3.6396964 3.2935400 3.1018014 3.6181081 3.5963557 3.2751943 3.3662371 3.5218253 3.0054805 4.0656138 4.7084678 2.8599506 4.0266645 3.2107919 4.5960318 2.6510216 3.0634119 3.2728093 3.5292458 3.1601994 2.6131655 2.4795236 2.7334025 2.4234277 2.6466561 2.6913201 2.5285022 3.0864232 2.5933566 2.4172206 2.6494491 2.4487393 2.7240369 2.5735080 2.6604645 2.4688941 2.3768066 2.9390892 2.9476415 2.4169089 2.7762968 2.6528665 3.0417433 2.8036085 2.7476881 2.4065994 2.6207182 2.9076279 2.6318482 2.4578752 3.1410540 2.6129138 2.9274747 2.7267665 3.6251316 2.1125900 2.1591531 2.6103460 2.0946300 2.0588603 2.0201726 2.2158904 2.1444828 2.2302485 2.1405438 2.1208497 2.3523267 2.8304931 2.1713089 2.2543512 2.5889275 2.4441218 2.5051834 2.6128739 2.5466910 2.4980391 2.6445605 2.8391244 2.4640648 2.4412090 2.1643933 2.5522057 2.5005863 2.3548388 3.0400457 2.7715091 2.5238253 1.9695104 2.9032369 2.2608082 2.7805071 2.5503332 2.6794940 2.7158310 2.6847324 2.4019606 2.4911899 2.1332772 2.6700367 2.6076013 2.6511867 2.8599691 2.4940898 2.7191489 2.6470488 2.2443710 2.6097196 2.9025622 1.3288441 0.9532628 1.1641985 1.4574375 1.1379841 1.0107935 0.9444377 0.9967108 1.0600659 1.2122042 1.4104843 1.1331405 1.2773061 1.0976691 1.2614828 1.0068543 1.1319408 1.2838485 1.2431002 1.1346107 1.2049757 1.2005703 1.3227474 1.3111547 1.2084747 1.2761729 1.2089013 1.1771369 1.3830890 1.1931842 1.3982327 0.0000000 1.4908731 1.2741950 1.2767662 1.3551801 1.4989551 1.4903874 1.1901809 1.3255925 1.3731162 1.2279394 1.4547759 1.8925783 1.9166166 1.7451428 1.7829950 1.7587956 1.9547515 2.1781899 1.7345531 1.8554537 1.7538559 1.1093749 1.9273348 2.0862207 1.8506209 2.0677324 2.1940758 2.1334993 2.0032808 2.0149473 1.9785942 2.0222639 2.4819246 2.2641717 1.6159857 2.0262330 1.5974469 2.1043212 2.0590628 2.0807620 1.9678671 2.1018784 1.9847379 2.0561749 1.2194505 2.0077930 1.9783642 2.1861619 2.2981220 2.3745535 2.4654741 1.7790793 2.2490934 2.0417203 0.9709812 2.7708409 2.4685326 2.3266068 2.5408060 2.7469538 2.8856311 2.3723556 2.3370449 2.6740630 3.0729117 2.4184362 2.8068203 2.3009568 2.1347335 2.2956616 2.4054410 2.7739072 1.9242845 2.2531767 3.1428697 2.7186724 2.7435908 3.3627478 2.4121456 2.5970273 3.6031628 3.9885655 2.1514605 3.4357025 4.8117511 4.3569847 2.4195213 2.3979224 2.3887471 2.5481473 2.3382986 2.4002933 2.6036782 2.4558354 2.3315826 2.3506857 2.5302634 2.2752404 2.2368651 2.4748168 2.3718528 2.6143118 2.6255685 2.5121721 2.2540223 2.3902013 2.3749197 2.4316896 2.3808905 2.5292200 2.7156595 2.7006312 2.5595315 2.6151181 2.5047449 2.4593065 2.2833754 2.5416711 2.6521615 2.7000619 2.4155637 2.2786210 2.4296827 2.5928141 2.5289972 2.2562586 2.1972383 2.6262163 3.4708258 2.1747402 2.5904842 2.2923312 3.0692615 2.6359201 6.1331153 2.4137855 2.3195901 2.3218114 2.3215408 2.2140334 6.7130475 1.9041365 2.1335023 2.4309066 2.2950923 2.6185317 4.6821236 2.6194326 2.1259014 2.1572313 2.3720213 2.2629654 2.2933402 2.1089296 2.2291237 2.6642384 2.3775473 1.8196691 2.7965220 1.9663139 2.7944506 2.9892490 2.5071798 2.0667926 2.7427833 2.9827281 2.6442408 3.5160716 2.7284745 2.5419060 3.1025583 2.3350555 3.1400242 2.8312573 2.8855817 3.1182387 3.2065377 2.0607636 2.3112066 2.1305419 2.5912573 2.5831283 2.3367384 2.1890609 2.0344858 2.5174081 2.3494863 2.1191016 2.0884023 2.2088878 2.1442656 2.3320302 2.0872654 2.3426330 2.0040208 2.2772638 2.3019805 1.8784421 2.3619181 2.2581521 2.4070909 2.3327104 2.2565825 2.5187077 2.4043256 2.4053484 2.5186487 2.2201446 2.1228817 2.4952629 2.5175021 2.4055189 2.9747626 2.3602029 2.5421669 2.9406372 2.4696051 2.1032523 2.2998089 2.5427176 2.2519072 2.3819598 2.4058803 2.4598486 2.3828126 3.3879859 2.4406205 2.1300857 2.0566431 2.3779918 2.3447429 2.0880519 2.2955284 2.0971960 2.1094663 2.6404075 2.5620776 2.3499173 2.0511462 2.3093799 2.3642762 2.1810032 2.3663736 1.9530435 2.5581250 2.3995931 2.4332982 2.3844054 2.5102174 2.4567892 1.7048267 2.4639298 2.6923332 2.2213798 2.3701152 1.9958796 1.9268681 2.3518728 2.7384987 1.9629412 2.4948996 2.4624904 2.5724668 2.5287497 2.7683022 2.9771227 2.7872930 2.4262762 2.7037036 2.2841097 2.5208666 2.3521303 2.3994684 2.5313637 2.7167560 2.3259270 2.4470492 2.2285438 2.4883759 2.6872421 2.6367469 2.5111869 2.6147380 2.1591397 2.4437987 2.5514673 2.3373062 2.5030770 2.6815884 2.4296136 2.4219401 2.4356964 2.4554378 2.5569879 2.5325033 2.6591312 2.5128889 2.5487193 2.5318074 2.2666067 2.5552446 2.6439128 2.6765021 2.3473345 3.0701436 2.4322055 1.9824416 1.9831724 3.0407827 3.0325641 2.0008962 2.9133818 1.9167449 1.9547937 2.2304916 1.9652725 1.9405787 2.0618661 2.0791963 2.0091225 2.2974351 2.0223117 3.1895743 2.0262407 2.8031157 2.1818464 3.0672720 2.2500685 2.1231400 2.2748462 1.8014173 1.8770324 2.5257720 2.0462774 2.4031287 2.3506505 2.5034721 1.8271686 2.0610213 1.9250474 3.0899698 2.6320096 2.1533016 2.4196425 2.3900963 2.7891710 2.6850781 2.8487439 3.6238358 2.1147589 1.8945597 2.6679374 2.3578841 2.9700404 2.0936281 2.1368257 2.8793674 2.6884653 2.9444048 3.1642462 2.6468863 2.7063867 2.8318202 2.6890402 2.6519583 3.0583840 2.8047345 2.7890720 2.5569781 2.9700381 2.5930615 2.7442890 2.9887117 2.5770209 2.7830690 2.9304088 2.6700026 2.6768865 2.5897064 2.7089007 2.7748889 2.8764739 2.6797838 2.8507715 2.9301751 2.6044907 2.4575889 2.7978419 2.5820753 2.9513233 2.7416538 2.9412876 2.5923565 3.0616720 2.9132771 2.9311803 2.1087512 2.1933568 1.9063886 3.0139149 2.1097526 2.1244674 2.4841161 2.0387538 2.2368476 1.9839026 2.0395121 1.9499431 2.1421429 1.9189661 2.1621065 2.9351777 2.2785174 2.1865834 2.1504579 2.2689751 3.5073987 2.0528248 2.2179697 2.1178976 2.0857845 2.1109447 2.2614143 2.4719872 2.2457637 2.1969263 2.6229161 2.4305061 2.4009302 2.3277071 2.5316269 2.0860418 2.3410554 2.2736411 2.2608352 2.6091993 2.5075974 2.3136236 2.2990968 2.5806061 2.3961419 2.4473426 2.5405548 2.1348260 2.6871686 2.1856021 2.3910049 2.6582269 2.3734732 2.2953706 1.9442970 2.2096836 2.8586061 5.4844319 2.5566520 2.1322199 2.4650680 2.1527922 1.7470991 2.4134151 2.8330035 2.5355094 2.3879836 2.3138568 2.4637565 2.9849960 2.9558354 2.3755700 2.7529372 2.9377909 2.3479252 2.3635452 3.1308221 8.1849809 3.0582422 2.6618496 2.9600358 2.2979726 2.5237868 2.1753238 2.3435201 2.4863562 2.1229614 2.0569039 3.1687430 3.4487933 3.4353401 2.2289383 3.1090139 2.0845070 2.7422848 2.4399752 4.4661104 2.4000225 4.1132417 3.6870848 5.6208698 7.9399182 3.5347901 2.0981916 5.0388028 4.6418448 4.5847881 2.9757317 2.2885264 8.6452585 3.1374956 4.8980519 5.0076431 8.9999986 4.9296363 3.4456938 5.5021630 9.0000000 3.7581236 4.2041731 9.0000000 6.8654846 9.0000000 3.5691478 2.0312906 3.5469942 6.6168068 5.9111858 4.6094827 5.7340127 6.4265621 2.6140856 2.7566631 2.7223716 2.6904857 2.8928402 2.7531575 2.8186602 2.9518782 2.7735896 2.6184261 2.5114360 2.5997393 2.5976843 2.9981992 2.6697416 2.6087973 2.9991911 3.0013576 2.7553282 2.6309266 2.6502741 2.7094744 3.0105953 2.5958700 2.6457368 2.6256250 2.7063826 2.8350030 2.9816756 2.5956731 2.8159697 2.8691322 2.9431051 2.7774393 2.8302495 2.7490119 2.4666754 4.4643555 3.3394088 2.4457004 3.1029237 2.8337012 2.8116391 2.9585967 2.9004793 3.1678199 3.1128299 2.8790709 2.6975664 3.2503344 2.8168603 3.6681408 2.7745948 3.2036068 4.3794914 4.1916241 4.6406044 4.4252577 4.6227352 4.2834790 4.3018152 4.1868426 5.2388729 4.4012320 4.8520966 4.9810087 5.1827787 4.2397226 5.5793368 4.9723426 4.6873792 4.5944334 4.0855189 4.9142916 5.2057618 5.0502056 3.0047010 3.1944920 3.0835814 2.9277492 3.1582288 2.8535257 3.1301996 3.1248924 3.3575220 3.0244899 2.8905948 3.2256153 3.0539329 3.1785539 3.1868055 2.9864204 3.3811266 3.1034332 2.9304967 3.0711606 3.0705285 3.0072828 3.4627385 3.4229074 3.3737875 3.0462313 3.5171546 2.7073881 3.4746142 3.4691786 3.5015628 3.2930495 3.2864897 3.7841483 3.0311346 2.9723293 2.9648948 3.4420461 3.1991522 3.6758205 3.5192774 2.8258021 3.3188551 3.5561627 3.3230010 2.7940125 3.2473353 3.4549954 3.4507170 3.0399443 3.3941055 2.9040414 3.4522950 4.3549912 3.2621528 3.3593900 3.2138967 3.0049793 3.1452238 3.3810317 4.3670040 3.4598183 4.4899132 3.9131460 3.5546541 3.9207850 4.0720966 3.2335666 2.8961875 3.6587769 3.6148656 2.9153844 3.6751483 4.2834334 3.4633149 3.1744587 2.7591563 3.9456681 3.0584302 2.8260237 4.5967035 4.2511631 3.5926197 3.3662227 3.8096777 3.6667117 3.8215753 3.3279682 3.5135449 2.6888186 2.7135011 2.6830884 2.2349274 2.6409322 2.4163712 2.2765960 3.1694648 2.5020684 2.8269875 2.2569185 2.5110949 2.9829449 2.3547285 2.6928114 2.6857389 2.6641965 2.1190908 2.5118683 2.1223610 3.0160262 2.7476085 2.6949557 2.6141948 2.6453271 3.0782354 3.0082261 2.4915041 2.6185324 2.4014384 2.8145060 2.2126256 2.7539011 2.2744862 2.4555325 2.6920655 2.5370933 2.8671951 2.7791721 1.9359963 2.7910707 2.2821898 2.5052361 2.6197229 2.9009091 2.6817521 3.7565999 3.0036866 3.1850072 3.0105990 2.7827958 2.6066936 3.2968207 4.1745730 2.5979078 3.0963201 3.3764689 4.4241318 2.3904261 3.1942815 3.4221303 3.8027573 3.5560569 3.0130067 4.5067336 3.7010698 3.7209502 3.7478987 5.6870670 3.9495856 3.8046979 3.2316735 3.4359853 4.1432166 3.9318794 3.1573944 3.8309368 2.7138164 4.1640789 3.2340537 3.1378803 4.2092007 3.5482221 4.0172868 4.4110369 2.8953179 2.6923134 2.5141155 2.7657555 2.3372042 2.7802156 2.6290936 2.1769239 2.5313569 2.5085448 2.5246536 2.5235953 2.7042517 2.7175541 2.5237626 2.7470876 2.4633046 2.6044021 2.9006409 2.7375176 2.7319931 2.3353748 3.3839965 2.8375018 3.3040567 3.1748594 2.7652287 2.6364614 3.0052688 2.9575582 2.8657094 2.6511670 2.6316762 2.3180054 3.1731469 3.1233314 2.3652615 3.1986230 2.7417866 3.1968927 2.8157380 2.9990482 3.2430054 2.7930177 2.3601235 3.1640585 3.2698516 2.5217841 2.8725575 2.8842280 2.7650741 3.5209943 3.0425960 3.8807646 2.5107107 2.5899566 3.1780669 2.5722491 3.3618654 1.9984213 2.5096560 2.6366890 2.6762656 3.2821404 2.9132107 3.1005467 2.5549901 3.5149396 3.0978622 3.1367440 1.8569836 3.0206796 3.0349657 2.8541389 3.3140754 3.5927774 3.6475320 3.4822238 4.3617817 5.5739624 3.3374011 2.9128446 3.0119975 2.7003338 2.6289107 2.7474854 2.5803857 2.9060464 3.2107015 2.9817501 2.8784612 3.0570223 2.8787226 2.9731360 2.9528081 2.9380215 2.9055882 2.9869306 2.6866930 2.9670690 3.1932619 2.9138090 3.2944047 2.8667645 3.3237725 2.7411413 3.2381067 3.2962799 2.9346491 3.1417455 2.9901120 3.0457236 3.0318583 3.4728893 3.1566500 3.2701407 3.4318639 3.1083572 2.8557065 2.9977986 2.9812179 2.8382118 3.5858224 3.2751652 3.3899300 3.2062332 3.4596102 3.8835975 3.0896256 2.4529529 4.8110612 4.0497348 3.0735535 3.6778051 3.0196057 2.9178084 2.1083869 4.0182047 4.5748896 5.2468053 2.7562478 2.7842903 2.5895287 2.9218999 2.8561222 3.0558705 2.6424683 2.6799165 2.9006675 2.8050922 2.7778629 2.6760577 2.9784895 2.9068468 2.7290681 2.7123462 2.8049166 2.7915429 2.8939769 2.6808159 2.9636387 2.6570672 2.7917662 2.7413315 2.7558299 2.6462629 2.6289395 2.5037582 2.6479071 2.8053647 2.7447116 2.6729447 3.0126568 3.0186415 3.0151048 2.9673548 3.0288760 2.7636448 3.0017177 2.7124957 2.8119146 2.5720228 2.7092689 2.8798154 2.4482767 2.7916388 2.9120432 2.7327816 2.7309270 2.8624039 2.9018373 2.8561560 2.4865366 2.9388132 2.8789221 2.5221484 2.7505682 2.6432588 2.5502129 2.8626333 2.4585251 2.5699832 2.7382177 2.7472907 2.8874841 2.7284785 2.7666024 2.8828916 2.7604753 2.9258738 2.9175801 2.3653094 2.8002720 2.8907161 2.7567123 2.8279882 2.5226016 2.6209338 2.6409932 3.6111333 2.6510649 3.2445747 3.0738921 2.9512998 2.9316084 2.9337864 2.9441198 3.1721022 2.9167740 3.5384062 2.5815944 2.7790595 2.7201745 2.6936820 2.5207317 2.5047536 2.6251589 2.5031631 2.4426329 2.9664399 2.7437914 2.6521804 3.0259130 2.7532957 2.6123271 2.7404824 2.6137476 2.5769993 2.6448764 3.0299570 2.8518823 2.6047263 2.7284925 2.6109419 3.1815109 2.8105581 2.7149756 3.0212533 3.0357483 2.8471056 2.8569508 2.7589218 3.3713597 3.3683980 3.2413256 3.0607539 3.3485625 3.8590581 2.2415652 4.3728055 3.3467497 3.7983621 2.5912974 2.6271737 2.4956938 3.4086172 3.6716408 2.6162145 2.8426372 3.2709435 3.3818326 2.9037409 3.2640908 3.7237587 3.4823838 3.1975159 3.2836580 2.8538026 2.7000935 2.6423899 2.8243513 2.2277783 3.3869127 3.6550064 2.7586963 3.5134817 2.3338175 3.2087508 3.0817184 2.6529614 2.9820214 3.5062152 2.7334080 2.4615807 2.3406965 3.2171566 3.2632034 3.1656273 3.6128749 3.6985277 2.9975725 2.5506371 2.4047507 3.8036676 4.2984760 3.8358950 2.6360746 2.9447137 3.6023161 3.5508090 2.6320991 3.9226649 3.3927234 3.2496626 2.6491180 2.6819005 2.9342437 2.9860539 2.9711663 2.8852552 2.7666406 2.9101373 2.8026793 2.9850927 2.8297235 2.5601859 2.6694909 3.0742350 2.6793766 2.6692603 2.4936643 3.0802413 2.8772021 2.9537271 2.7562976 2.9355354 2.9941595 3.0920140 2.7713768 2.5450303 3.0995542 3.1270755 2.8175640 2.6987306 2.6876376 2.8752109 3.0509427 3.3140483 3.1683471 3.0221797 2.8841470 2.7572551 4.4176626 3.0287490 3.7940220 4.0423564 3.8050471 3.8077811 3.6690187 3.8551800 3.9561554 2.7768734 4.2047570 2.9616861 4.0991796 4.1503942 4.0743458 4.0604975 3.8033733 3.8891939 4.1528990 4.0090208 3.4336742 3.0273178 4.1326649 3.8802315 3.8576642 4.4951116 3.6165436 4.1438928 3.8110295 3.7599041 4.4434157 3.4373876 3.4366786 3.9087038 3.3634459 5.0008682 3.4633662 3.8025333 4.0598916 3.6631674 3.6238128 4.1193709 3.3434156 3.5834985 3.3922456 3.6838205 2.9898842 4.8046314 2.9660535 2.9500201 2.8546584 2.9104390 3.2495195 3.0241656 3.1965333 3.0985688 3.0271727 3.0835959 2.9152159 3.0246425 3.0957029 2.8678221 2.9972493 3.2949162 2.6342122 2.8344804 3.2442245 3.5331700 3.0810674 3.1708433 3.1385094 2.8199081 2.9278815 2.6583484 2.9554458 3.0431785 2.8628920 2.7519914 3.0382335 2.7515521 2.8152721 2.8511115 2.8017461 3.0456734 3.1090315 3.2359344 2.5759612 3.1004327 3.3142313 2.8584538 3.1505419 3.0837246 3.0778122 3.3498681 3.1363577 3.2290405 2.9365021 2.9459676 2.7720955 2.9207816 3.1339115 3.3504762 2.2809372 4.4304688 3.1206022 3.5124467 3.2947657 3.4880839 3.2827470 3.4728767 3.4336443 3.4168769 3.2963591 3.2548063 3.5953197 3.1907819 3.2864632 3.3366816 3.1550846 2.9763617 3.7582432 3.1732282 3.0170131 3.5231176 3.5067248 3.5973291 3.1905216 3.1446968 3.0466472 3.3881640 3.3893641 3.1727753 3.6414913 3.6575566 3.3125343 3.2953596 3.0084720 3.6322783 3.4766626 3.1426314 3.3003481 3.3250456 3.6045257 3.1394001 3.2828238 3.4579183 3.1469317 3.1677227 3.2961203 3.3995880 3.1616330 3.7742565 3.6458475 2.9704885 3.2911510 3.4282138 3.4104916 2.9759666 3.2231547 2.8495944 3.4797475 3.1194900 3.4818967 3.1952457 4.1515062 3.0740274 3.4079318 3.2693827 2.8443953 2.8208128 2.8897473 2.8685388 3.2397686 3.3365873 3.3351272 2.6681946 2.9374283 3.2089535 3.3412988 2.8938813 2.8284458 3.3553578 3.2569692 3.1195555 3.2744565 2.7714196 2.6846270 2.3817794 2.8157044 2.6360042 2.9449320 2.2901209 2.7521361 2.8801617 2.7478042 2.9365961 3.0363637 2.6953283 2.8527027 2.8649911 2.5535000 2.7614954 2.6533978 2.7925178 2.7870864 3.1518839 3.0708274 2.9968604 3.2261836 3.3245521 2.6702931 2.9875176 2.8991502 5.9438398 2.5766411 3.3343598 3.0392936 2.9104509 6.6711014 2.9160039 3.1330298 3.3916027 3.3352330 2.7641188 3.0703292 2.7828019 2.8739643 2.1945844 5.3164513 4.8399785 4.8264043 3.3820536 4.7427374 5.0867411 3.6724497 3.5652017 4.5639610 5.3897239 4.4943426 5.5679537 3.9247862 4.9174675 4.6518764 4.0908492 2.8161744 2.2768836 5.1469812 5.3560186 4.5639508 4.7986620 3.8169550 5.6997973 6.9267882 6.8285844 3.0679402 4.0688764 5.6262526 3.2377305 4.7258212 8.0579054 8.2036706 8.9999989 3.9449732 4.1129436 5.7318434 4.4518648 4.9062124 7.2813927 5.7847466 3.0686687 4.6822742 2.7364559 2.9110682 2.7068622 2.8999918 3.5448720 3.0325949 3.1798999 3.6024218 3.1231457 3.0832830 3.2415786 3.3115747 3.6784852 3.1242941 3.7762775 3.5509130 2.8133042 3.5133085 3.4899988 3.2458179 3.1827854 4.0641100 3.6901807 2.9302898 3.3058253 2.8004352 3.4477513 3.3696709 3.5918037 3.1158423 3.7446407 3.7712037 2.8896759 3.2992281 2.9862950 3.6749669 3.3568354 4.2162479 2.7993704 3.1790669 3.6005384 3.7577666 2.8178914 3.2121937 3.4293916 3.8069461 6.3154189 3.6680818 4.0492404 3.1639421 3.1314415 2.7787011 5.2219104 4.6625848 3.7889109 4.4439727 2.5745485 2.7553846 2.7474631 2.5627567 2.4513934 2.7494099 2.6263103 2.4277890 2.6723966 2.7405178 2.6287905 2.8961567 2.8005213 2.8447779 3.4594397 2.8661416 3.5983860 3.1942855 2.5000548 2.9716248 2.4049900 2.7021018 2.2956123 2.1286552 2.2814620 2.3673524 2.8816358 2.5898357 2.4476515 2.3807966 2.4391385 2.7965660 2.3183146 2.5866605 2.3704205 2.6953801 3.2022967 3.8665079 3.0208767 3.2278348 3.6201158 3.3374317 2.8320481 2.7068051 3.2802866 2.9056200 3.9132012 8.6935907 4.7308488 3.4581424 2.6862617 2.6206314 4.2845848 2.6059211 2.6002619 2.6460335 2.5791835 2.6173989 2.6598055 2.7596961 2.4518224 2.4818245 2.5879484 2.7940845 2.6448074 2.7471004 2.6001842 2.7521078 2.7089879 2.4981750 3.9285243 2.7575870 2.8324910 2.5308802 2.7559763 2.8755165 2.6979126 2.7910313 2.0325520 1.8898385 3.4214303 3.9705259 3.1554995 3.7133504 3.7133504 3.7520619 3.7520619 3.7362654 3.7292404 3.4432592 4.1013108 3.3778760 3.6714989 4.0505008 4.0183867 4.0183867 4.0971960 3.8112522 4.2024565 4.1222875 4.0356854 4.0356854 3.6230707 3.6230707 4.0473539 4.3718766 1.7516656 1.7516656 4.2970119 4.0323024 2.4017073 2.4017073 4.0837043 4.0837043 2.3158233 2.3158233 3.8085641 6.2564791 1.4460320 
NAEFOW009794_KOG0296                                                                                                                                   3.0961900 2.7522218 3.0165086 2.7420624 2.6619814 2.4141893 3.0585058 2.6691646 2.5151389 2.7964184 2.0672851 2.6466842 2.5294345 3.1335658 2.6048959 3.0024879 2.3130379 2.2065784 1.8281448 3.2659694 1.7039097 2.7980556 3.2155297 2.5342690 2.6154648 2.2504742 3.4957124 2.3124829 2.3237638 3.4363074 2.2477013 2.1374907 2.6318699 2.3152918 2.2934272 2.4288013 3.2656796 1.9938150 2.7428152 2.4916591 2.6830862 2.3290074 2.3055956 2.4204452 3.0805606 2.2727059 1.8250862 1.6048537 2.5076648 2.4008631 2.2053931 1.9429959 2.2781937 2.9791855 2.4310522 2.5019218 2.5842532 2.5126039 2.3163197 2.7241409 2.2089416 1.9663264 3.5409545 2.1382749 2.3576418 2.3355565 2.3098252 2.6339228 2.5670387 2.1849830 2.4669269 2.9555832 2.6032464 2.5605642 2.6016174 2.8539258 2.1256703 2.7396238 2.4417053 2.2536872 2.7383647 2.2878413 2.5401441 2.7783059 2.9434331 2.1314136 2.2175985 2.4433209 2.5105604 2.9081480 2.3880617 2.3046736 2.4999436 2.3214427 2.5364812 2.5899445 2.2566649 2.4173815 2.3628978 2.3786053 2.6026423 2.7237517 2.2670412 2.5497186 2.5138938 2.4811447 2.4927175 2.4491292 2.4903971 2.3973177 2.6910084 2.4000833 2.6962932 2.2726534 2.4399196 2.4087857 2.7071852 2.2844838 2.4723743 2.4752127 2.4967607 2.2812819 2.5183003 2.5456918 2.2807246 2.5907512 2.7958187 2.2703449 2.3702445 2.5926749 3.1155372 3.0049776 2.6249833 2.5977791 2.8650758 2.1758132 1.9896315 1.8587073 2.0760249 1.9875354 2.1463246 2.1863812 1.9865073 2.2173737 2.3665299 2.4623163 1.9976408 2.0907199 2.1544076 2.2020870 1.7545099 2.1192987 2.0761855 2.0214459 3.4134381 2.0643324 2.0096827 2.1305820 2.1955038 2.2959984 2.1003014 2.0724430 2.1397618 2.6271059 2.4907333 1.8719085 2.2424502 2.0220264 2.3483836 2.1797000 1.8912307 1.7743132 2.0422233 2.2294855 2.5739120 2.1396321 2.2796154 2.5490328 2.3145166 2.8151430 2.5754111 2.4002518 2.4327618 2.5208335 2.4154535 2.4565395 2.4695569 2.2658970 2.4495502 2.4451260 2.4409754 2.2727941 2.5212183 2.5927098 2.3255566 2.3911035 2.4129563 2.2819267 2.5072694 2.5238365 2.6069386 2.6039445 2.4873504 2.6493238 2.3786828 2.5790065 2.6075360 2.6155300 2.2976674 2.9835874 2.7117489 2.6574201 2.4059050 2.7534120 2.6207632 2.3253125 2.7612839 2.6363545 3.3278356 2.9422867 2.9222504 2.6042472 2.9482847 2.9967687 2.8221414 2.5144639 3.0510109 3.1378234 3.2858426 2.7896394 2.8209878 2.7063144 2.4504108 3.9976706 3.0243072 2.7961240 3.4313125 2.4680662 2.6483750 2.5583921 2.5804750 2.4341130 2.6766532 2.8723686 2.7623971 2.4646641 2.3897637 2.3472752 3.0086239 2.7829911 2.8219644 3.3763790 2.7002361 2.4827753 2.7191409 2.9238037 2.3866597 2.5460130 2.9222070 2.8771334 2.8455063 2.9004515 2.8594200 2.6151314 2.9599870 2.8048386 3.0857467 2.7708468 2.4638833 2.5617639 2.4165902 2.7031828 2.6247545 2.7897147 2.5645525 2.6522899 2.4947249 2.6716423 2.5253648 2.6169937 2.6208322 2.5086790 3.1006924 2.6220078 2.4433912 2.4494106 2.3722201 2.5424466 2.2173602 2.7215214 2.4115149 2.7613041 2.8653943 2.7760742 2.6656836 2.7025651 2.4674616 3.1144255 2.9455985 2.5464255 3.0907961 2.4642857 2.8045448 2.6569153 2.4062624 4.3835218 2.7574759 2.5272380 2.9117001 2.8524731 2.2427676 4.6347073 3.1408567 3.4589943 3.2114759 3.9366399 4.0320581 4.2895856 2.6976007 4.6225499 4.3553666 4.8592359 4.4355835 4.7844545 4.0505383 5.3373167 4.1302263 3.3710951 4.3298772 4.5423314 2.8511122 4.2386738 4.2994715 4.6999966 4.5807938 3.0117894 4.2016711 3.5229209 4.2251934 4.0356533 4.1465920 3.6449674 4.3934655 3.9146950 3.9817317 4.1388956 4.5412661 4.0847797 4.3070417 4.1359179 4.8507898 3.9608191 4.9685360 3.7296388 4.1029471 4.2486176 4.7942718 4.4203025 4.5191817 2.4055813 2.7923860 2.5271188 2.4475462 2.5035741 2.5225990 2.2197820 2.3875730 2.5216975 2.3890681 2.5414267 2.6544053 2.5977347 2.5109941 2.4096295 2.6613354 2.5082247 2.4990904 2.5265003 2.5019379 2.5001504 2.7068879 2.4345258 2.6903707 2.2716358 2.6157161 2.3156725 2.4718431 2.4312912 2.5455862 2.2576409 2.5894966 2.4860975 2.6370810 2.1413509 2.4695879 2.3966858 2.6294637 2.5069573 2.5690525 2.7395225 2.3932175 2.7529667 2.5313749 2.3994259 2.4359711 2.8847192 2.3145147 2.5992019 2.5773109 2.8096537 2.5267858 2.4443406 2.6663335 2.8647503 2.0632944 3.1103677 2.2891796 2.3824400 1.9475256 2.2684864 2.6139967 2.7291917 2.2682170 2.7426515 2.0902410 2.2102237 1.7844955 2.4272759 2.2486232 2.4696999 2.3409038 2.4002921 2.7274926 3.2193130 2.6932333 2.1821738 2.9565687 2.1750862 2.6565306 2.7114186 2.7681615 2.3578413 2.6633553 2.2425919 3.0508558 2.5603486 2.5569816 2.8666273 2.6461203 2.6536341 2.9484706 2.4618480 2.6251994 2.6652943 2.4514519 2.8525768 2.8591385 2.6824786 2.8030442 2.6221804 2.8191455 2.6531959 2.3852589 2.7726935 2.4294798 2.5264287 2.4055527 2.6422106 2.5932959 2.6654991 2.9670487 2.6650685 2.7290733 3.0714584 2.6037174 2.5282879 2.8982807 2.8260767 3.3042810 3.1834510 3.1016177 2.7193426 2.5256017 2.1870972 2.5372719 2.9794864 2.4680483 2.3725393 2.1895234 2.0511642 2.2749142 2.2930457 2.5588494 2.3141573 2.5576699 2.4166610 2.4239020 1.9732535 2.2956021 2.8495112 2.0266175 3.0621330 2.5458894 2.6901514 2.0809972 2.0562271 2.9157577 2.9984885 2.0604814 2.9939944 2.2317674 2.4338582 2.8262137 2.2214350 2.6353252 3.2683383 2.5591656 2.3890234 2.4421600 3.1262570 2.9644658 3.0037164 2.8319459 2.6642310 2.9588517 2.5759305 2.8845320 2.4242861 3.1650463 2.9861895 2.4242861 3.0529386 3.1056502 2.9684050 3.0011839 3.3729200 2.9091774 2.6062684 3.0721270 2.8283644 2.9192744 3.0568282 2.8897273 2.9196532 3.2181360 2.8409206 3.1529547 2.8975400 3.2535020 3.1429242 3.2228270 2.7785844 2.8773057 3.4053284 2.6608645 2.8984621 3.0851143 3.1766578 3.4305856 2.7804106 3.0695482 2.8012410 2.8539286 2.8577049 3.0772251 2.8636710 3.0143166 3.5685734 3.1654797 3.5730829 3.6102868 2.7731894 3.4944783 2.5703054 3.2630530 4.3086787 3.1766836 3.2022102 3.5699929 2.9941636 2.5689021 2.4763834 2.3589565 2.4668152 2.6296600 2.5265108 2.6359286 2.9312031 2.7769015 2.5052038 2.5485796 2.8352316 2.6198416 2.7630057 2.4911310 2.7461128 2.6192783 2.9960677 2.7732306 2.4054257 2.9266723 2.6385148 2.6253506 3.0419302 2.6585886 2.7108271 2.7388049 2.4770335 2.8694342 2.5972283 3.0590931 2.7338642 2.8517119 3.0800296 3.1468414 2.2588176 2.2440430 3.0997311 2.2242611 2.0666659 2.1273396 2.2737031 2.2166395 2.5010986 2.5125624 2.5775279 2.5804918 2.8615550 2.2625830 2.3652512 2.4843604 2.4071825 2.0858641 2.5734788 2.6705527 2.6458678 2.6371074 2.6252046 2.5691437 2.6826550 2.4258821 2.7973656 2.5003032 2.6766719 3.0212721 2.8115350 2.7315433 2.4703775 2.3893264 2.5153336 2.6567392 2.8510058 2.7445894 2.5791297 2.7660046 2.8394233 2.5309422 2.4848532 3.0548402 2.5544907 2.7731707 2.5982387 2.6186627 2.6598624 2.8600293 2.2443858 2.4006726 3.5024968 1.1932152 1.2045087 1.2735778 1.5945799 1.2807882 1.3193091 1.0854732 1.2834674 1.1089256 1.1957168 1.4600557 1.2467077 1.2881553 1.3499240 1.3735869 1.2711166 1.1351316 1.3389372 1.2479463 1.2971539 1.2135223 1.2447530 1.3563108 1.1524889 1.4613981 1.2624139 1.2961392 1.2555830 1.5998948 1.5181186 1.4398341 1.4908731 0.0000000 1.4891916 1.5140433 1.5150136 1.5133344 1.5735646 1.5384228 1.5974049 1.3334779 1.3059612 1.3130314 1.8108975 2.4800566 1.9170467 1.9990251 1.9450746 2.1200329 2.0133074 2.2509267 2.2869822 1.8876336 1.5188861 2.0954681 2.2070631 2.3667574 2.0912450 2.1667287 2.3862574 2.1572291 2.1765858 2.2697150 2.3236185 2.5670757 2.3203057 1.8156204 2.3354359 1.2230033 1.9374802 2.1241487 2.2802342 2.0690009 2.3327032 1.9659657 2.3652862 1.5389550 2.5894015 2.4279827 2.0998568 2.3696042 2.3643116 2.5581227 1.8975794 2.6141118 2.2614274 0.8967338 2.1834362 2.1538090 2.3014742 2.1942523 2.5093105 2.4748659 2.1482080 2.1791104 2.5858655 2.6682527 2.2014763 2.2957075 2.0227694 1.8732329 2.1162615 2.0910573 2.4982393 1.9350492 2.5689102 3.3011199 2.5507336 2.7523098 3.5342898 2.6467586 2.3073755 3.3859853 3.7446382 2.0288108 3.2975992 4.0223756 4.0813429 2.4318342 2.5509252 2.5686155 2.5477948 2.5366511 2.4959382 2.3694185 2.5316253 2.4916240 2.5338980 2.3983838 2.2911349 2.4820574 2.6262199 2.4095374 2.8814701 2.7262239 2.3595214 2.3807594 2.5948960 2.5843092 2.3919079 2.6247427 2.5501364 2.7516500 2.7387087 2.6884580 2.5881100 2.6819290 2.6387560 2.3761818 2.9387927 2.7540626 2.6212618 2.5857746 2.6438312 2.4163708 2.5550982 2.2550550 2.7155025 2.5451022 2.1524065 3.3058426 2.4397039 2.6222972 2.4304347 3.4638434 2.6297274 6.8539301 2.6091030 2.4239483 2.3400623 2.4809620 2.1788299 6.5164003 2.0879209 2.5909488 2.5027362 2.4042254 2.6509723 4.8617825 2.3297646 2.1905726 2.2218767 2.0365824 2.1978420 2.5336747 1.9869552 2.5694996 2.7057524 2.6557397 1.8258052 2.9234690 1.7975238 3.3991019 2.8725637 3.1559694 2.0285782 2.4529961 2.6287177 3.0307759 2.8474180 2.7845216 2.4074049 3.1269243 2.2259419 3.5216296 2.4760491 3.1086905 3.0853613 3.2371203 2.1156438 2.2253039 2.5046061 2.6034740 2.6679163 2.3591624 2.4117460 2.0335103 2.4870785 2.7586809 2.7864000 2.3503854 2.4386963 2.9545652 2.3775058 2.7630512 2.6233306 2.2686199 2.3658376 2.9427472 2.6696224 2.4088669 2.7527290 2.9780375 2.4288995 2.5746868 2.7163423 2.8887799 2.6058176 2.5540009 2.3136574 2.4490239 2.7872818 2.4029172 2.5795056 2.8025557 2.6816065 3.1833103 2.8477768 2.5356233 2.6515292 2.7742057 3.2608313 2.3758786 2.6872328 2.9362550 2.8190229 2.8251271 3.8091160 2.4334302 2.2200542 2.3457196 2.4460060 2.3612140 2.6414387 2.1740639 2.4038610 2.5269040 2.4055299 2.4205668 2.6600230 2.4778718 2.6678277 2.2392418 2.5145940 2.8559577 2.4796383 2.7073616 2.1608282 2.3263891 2.3896380 2.5661842 2.1976409 2.4187139 2.6688277 3.0121109 2.2044903 2.3084950 2.0601446 2.6639243 1.8939733 2.8620611 2.3904335 2.9104704 2.7028934 2.8263155 2.7648873 2.8034788 3.0721935 2.1752007 2.0304392 2.9832973 3.1147156 2.5775151 2.5188638 2.5335325 2.5809887 3.0351346 2.4600237 2.2413398 2.4413199 2.5734144 2.7845782 2.9164978 2.9446382 2.5808637 2.2245875 2.3225253 2.4703165 2.4575427 2.5935903 2.5101492 2.5022996 2.6190001 2.5193258 2.5905890 2.6654891 2.7042933 2.9394039 2.6082495 2.4246096 2.6529075 2.4467109 2.2789905 2.8779684 2.4037944 2.7646032 2.7804233 2.6920866 2.3393080 2.3647886 3.1045290 3.2877854 2.1633379 3.2762406 2.1049559 2.0476858 2.5751950 2.0403520 2.1706461 2.2172290 2.1404725 2.2172961 2.3493891 2.3293915 2.8040144 2.0591597 2.9039674 2.4442190 3.6361609 2.6204626 2.3948338 2.3386990 1.8604333 1.9903602 2.3886088 2.1312730 2.7005310 2.4889168 3.0801628 2.1661975 2.1965411 2.2311476 2.9063414 2.8227480 2.3261952 2.5897909 2.2480642 3.2184540 2.1376199 2.3250596 3.8290559 2.3443046 1.6250716 2.6990200 2.6772337 2.3638045 2.4337857 2.3300793 2.8750833 2.4292246 2.4285542 2.7223449 2.5789204 2.4320241 2.6411054 2.7114843 2.5506498 2.6517061 2.3789800 2.4773729 2.3907549 2.8327950 2.5125057 2.4214828 2.5372587 2.6614892 2.6854838 2.5259277 2.7359798 2.3849624 2.4637363 2.4323594 2.2202143 2.9745135 2.5193754 2.6449240 2.9609711 2.7639942 2.7756130 2.4631163 2.5461466 2.7483708 2.5453257 2.5324905 2.5732136 2.8419933 2.5081694 2.8258268 2.0180719 2.2897038 2.2351648 2.6694957 2.1848300 2.1537002 2.4634928 2.0096198 2.3230230 2.1908520 2.1655137 2.0884781 2.1891775 2.1043793 2.0997812 2.3192016 2.1829757 2.0840370 2.2933690 2.3362395 2.6999160 2.1009303 2.2725321 2.2577794 2.1850347 2.0185539 2.3864610 2.7090723 2.1584359 2.4812295 2.8022305 2.4353339 2.6183510 2.2392171 2.6118569 2.4885147 2.5069373 2.3251641 2.6869234 2.5202612 2.3583112 2.3985921 2.2628870 2.8403864 2.5794052 2.2970259 2.5704655 2.8188561 2.9249580 2.3291735 2.5599090 2.5644210 2.3738558 2.7373615 2.2432889 2.0542587 3.0753452 4.5401046 2.4756121 2.1914824 2.2697534 2.4012734 1.7723065 2.2980128 2.7942376 2.4578846 2.4610107 2.4170932 2.1889884 2.9796201 2.6112644 2.3346009 3.6991204 3.3114986 2.8343652 2.1701063 3.2256275 8.9999982 2.9768849 2.9656990 2.5296813 2.4241469 2.8724173 2.8092373 2.6126994 3.2341585 1.8164428 2.1378473 3.4289709 3.0803474 2.9915187 2.5775448 2.9602735 2.3297715 2.4203944 2.6864342 3.0286637 2.5488823 3.0529999 6.4766656 7.5070995 9.0000000 5.7843349 2.6332607 4.7798357 6.5926344 7.0799235 3.3677262 2.7489844 6.4727110 3.3134496 5.5226844 4.2627878 9.0000000 5.2252350 3.3760609 7.9253306 7.3810623 3.6431657 4.2505169 9.0000000 6.4530822 8.9999986 5.0819738 2.5060121 5.1349317 6.0828167 6.7018639 5.2345963 5.4365452 4.7866071 2.8043488 2.8412072 2.6738004 2.8917787 2.8459357 2.7066892 3.1207234 2.7758447 2.5933915 2.5633613 2.5281074 2.5582530 2.6478598 3.1233358 2.7010107 2.6017803 2.7453464 3.0017108 2.4954642 2.7095607 2.6783166 2.7758122 2.8421171 2.5260245 2.6746079 2.7946036 2.8069923 2.7391861 2.8426810 2.4985480 2.7310131 2.6566586 2.9988519 2.9108525 2.7172803 2.6077784 2.4825756 5.9911788 2.9733187 2.0705668 2.8307627 2.7425088 2.9629222 3.0330039 2.6977214 2.6950196 2.9401572 2.8382197 2.7693472 3.1839704 2.9154770 4.7756213 3.1637661 2.8303242 4.5497352 4.8919289 4.8553873 5.1478992 4.9879323 4.9842289 6.0149601 5.0949886 6.8515518 4.4229602 5.2897039 6.4235680 4.7316856 4.9557280 6.8414127 5.1283398 4.6207332 5.0109181 4.4599715 5.5088598 6.1510533 5.5890285 2.9097966 3.1712517 3.3486568 3.1700087 3.1943136 3.0079591 3.3500924 3.3687242 3.2669881 3.0355647 3.0735059 2.8731988 3.3104422 3.3691451 3.1583664 2.9924052 3.4136147 3.0952186 3.1945321 2.9581958 3.3116062 3.1691111 3.5342931 3.2487604 3.1622190 3.0416829 3.9375473 2.8747762 3.3455783 3.3320707 3.1904921 3.2025412 3.4916208 3.4106199 3.1321923 3.0269900 3.4115806 3.2583520 3.0002770 3.5167724 3.1787835 3.7308262 3.6683211 3.8250253 3.3320457 2.9549791 3.1768288 3.4472310 3.2117212 3.3483788 3.2002065 3.0350729 4.0372282 3.7013364 3.2771420 3.6258128 3.9530447 3.0762762 3.1760985 3.0024112 3.7909920 2.4483664 5.0128032 3.4844262 3.0536893 3.8807545 4.2287309 3.8711558 2.3880468 3.3502879 3.2816380 1.9940645 3.7988502 3.4127020 3.3130534 3.4819973 3.1946397 3.0569803 2.8598539 2.2161088 4.5977045 3.1594174 3.5001207 3.2666077 3.3882659 3.5397284 3.8203953 3.7391115 3.2695717 2.8264835 2.7902787 2.7237801 2.4085895 2.8050971 2.3962077 2.5390752 3.0114304 2.4565596 2.5619043 2.1223535 2.6996234 2.5787677 2.5964245 2.9591963 2.3350636 2.5387634 2.4058243 2.4302532 2.5316028 2.8479977 2.4952945 2.8719957 2.7986699 2.6254521 2.9289484 3.0060988 2.7003345 2.7316866 2.5027561 2.9216500 2.4565110 2.8991993 2.6427667 3.3431291 2.5267727 2.8039028 3.0595485 3.1538091 1.9801722 3.0790863 2.2998098 3.1124003 2.9140797 2.8316973 3.3724361 5.0367475 3.3343136 3.4307118 2.7830686 2.8154882 3.0115877 2.4763399 4.8596795 2.8440923 3.2739453 3.1982437 5.4260474 2.4905847 3.0197362 3.8465032 5.4859189 3.2035166 2.6693694 5.0602859 5.1203246 4.0330092 5.5696930 6.0464201 4.2392460 4.9615566 2.7961796 3.4338310 3.9448794 5.3835528 3.8999709 5.2784601 2.6252536 4.9717711 2.8475805 3.4557840 6.2813469 4.4907421 5.0021186 5.9352306 2.3307389 2.3532424 2.2622807 2.3978070 2.4609621 2.4071546 2.3923608 2.1309165 2.1930672 2.4824237 2.5470190 2.1419176 2.6321202 2.4536503 2.1524556 2.4073551 2.3788536 2.7313495 2.5737373 2.5902933 2.5879432 2.1037887 2.8872347 2.4198522 2.6899147 2.5067816 2.7904392 2.3145779 2.7098040 2.5795031 3.1211974 2.3799121 2.3228375 2.7362928 2.7202445 3.2618902 2.0176572 3.4754595 3.0275225 2.5682083 2.4417659 2.8559125 3.1769822 2.7843929 1.9673847 2.5676917 3.1011341 2.5621419 2.6295245 2.3799913 2.8522833 2.8568422 2.4320802 3.0160705 2.3784282 2.3823588 3.1856791 1.9082319 3.5117865 2.1522724 2.3655358 2.0506277 3.6622978 3.3083604 3.0357634 3.5202160 2.8484152 3.7894245 2.0994386 3.0377680 2.4273397 3.1213214 3.7799825 1.8816947 2.4168923 2.4884605 3.0555821 2.8603055 3.8179334 3.9821085 3.0547218 2.6877687 2.8245866 2.5433328 2.4789667 2.6665474 2.7005879 2.6834989 2.8288490 2.7799505 2.9593707 2.8482394 2.9103767 2.7049094 3.1115105 2.6981752 2.7747786 2.6124499 2.4895002 3.0401758 3.0074918 2.8988756 2.9345569 2.8132531 3.2590262 2.8556224 2.8485030 3.1511287 2.9403312 3.0307435 2.6378189 3.2918603 3.3366357 3.1198811 3.3039432 3.3840803 3.0447776 3.1210946 2.5898494 2.8690761 3.0809703 2.8881744 2.9313909 3.0642715 3.0841238 2.9457214 3.2261211 3.0615951 2.9192475 2.9304865 3.8198700 4.1650163 2.5415088 2.9064752 2.1887189 3.3436298 2.1910377 2.7039405 3.3846253 2.8444264 2.7071011 2.8265879 2.7014959 2.8939501 2.9248853 2.8615627 2.7075546 2.8453509 2.9045002 2.7798377 2.7064512 2.7674081 2.8338556 2.6441286 2.8788623 2.8410111 2.8247526 2.5325829 2.9055136 3.1719621 3.0405113 2.8865304 3.2800650 2.9848108 2.9319708 2.8079515 2.6569433 2.8492060 2.7867318 3.6096509 3.0185397 2.8603803 3.2418040 2.9529024 3.3070219 3.3845901 2.9079073 3.1631257 3.2166218 3.0821025 2.8890633 3.1677173 2.9410543 3.2694461 2.5590763 2.7096085 3.2472411 2.7050637 2.8921292 3.0884896 3.1005219 3.5229335 2.9227616 3.2757607 3.0256882 2.7242504 3.0577918 3.1937483 3.1980570 3.3374644 2.9506085 3.0404615 2.9499279 3.1969702 3.0971164 3.0914844 2.9662927 3.0031605 3.0788241 3.3572388 3.2945440 2.8646763 2.9497518 2.9548500 2.8367835 3.5714879 2.8146137 2.9036749 2.6578409 3.2104966 3.5039497 3.5880045 3.0659923 3.5491052 3.0569229 3.0765587 3.4551685 2.9333591 3.2288524 3.8698891 2.5096357 2.7694185 2.5385663 2.6802053 2.7160875 2.4544062 2.5196741 2.6849786 2.6493975 2.7725539 2.5887989 2.5649669 2.7438118 2.3414709 2.7584756 2.7990204 2.8263466 2.8576538 2.6883592 3.0273789 2.7607960 2.6272584 2.9213747 2.7805013 2.7170821 2.6650819 2.7427241 3.3711639 2.8135302 2.5123438 2.9293718 3.0549416 3.0553249 3.6207835 3.2600820 2.8096120 3.3910531 4.0307620 2.0182694 3.1662357 3.4228716 3.6246231 2.5602416 2.4086240 2.6212534 3.5079100 3.9957439 2.3325382 2.6005719 3.2698517 2.6971341 3.2335713 3.2217988 3.9187069 3.5701286 3.1027817 3.0960087 3.3697463 2.9422878 2.5705823 2.6440996 2.1572922 3.6046736 3.7079364 3.3345405 3.7985124 2.8657870 3.4900914 2.8606901 2.8429415 3.4834786 3.5854945 2.6749741 2.9247829 2.3686161 3.7115918 3.1199245 2.3778458 2.9330130 3.4743767 2.9618746 1.9678342 2.3998811 4.1150900 3.6784206 3.7753846 2.8989277 2.7697271 2.8625815 3.0642431 2.8553471 3.9240646 3.1398337 2.8225633 2.7154698 2.6365448 2.7799718 2.6833265 2.4763177 2.5207269 2.5387382 2.7803749 2.5325969 2.5174729 2.8460666 2.4242555 2.6206646 2.5925293 2.5360995 2.5093311 2.6367871 2.7872781 2.5866122 2.6402656 2.7943337 2.9230934 2.6536201 2.8597904 2.3771710 2.6834978 2.8829333 2.5997623 3.1370903 2.5985697 2.7760992 2.5585529 2.9907570 2.8097478 3.0533518 2.9366553 2.5414493 2.8412784 3.8617998 2.9346556 3.0708122 3.8212794 3.3803870 3.7797615 3.8033404 3.5731961 3.5426289 2.8646369 4.0408206 3.2509033 3.4915673 3.9934049 3.5686972 3.7985343 3.8888041 3.8052702 3.9634675 3.7861255 3.3802731 3.0634169 3.9284698 3.4429753 3.7733252 3.9714612 3.5338233 3.5631544 3.9994797 3.4350204 4.2263265 3.4688061 2.8236316 3.8931177 2.7651343 4.4143873 2.9614059 3.4762339 4.3080758 3.9974781 3.3379947 4.1740216 3.2243557 3.2276457 3.4579349 3.6402437 3.1797409 5.1225082 3.1316361 3.0966435 2.9714525 3.1843345 3.2457116 2.8248351 3.4143239 3.0574971 3.1395583 3.0182837 3.1730249 3.0709981 2.8691191 2.8126353 2.9385462 3.0874397 2.8915293 3.0948376 3.3075526 3.2321082 3.1645631 2.9042460 2.8053554 2.8015020 2.8791650 2.9233334 2.7618234 2.7632739 2.6441920 2.7260845 3.0970583 2.7468923 3.1736241 2.8652873 2.8961007 2.7652832 2.9724821 2.8432769 2.7538604 3.1911580 3.0836475 3.2820286 3.3228559 2.9666969 3.3815637 3.2517227 3.1707929 2.9494627 2.9329949 3.0757550 2.9128039 2.7602064 2.7371748 2.6068223 3.0632359 5.2139621 3.1517589 3.8466103 3.6331916 3.7658400 3.8387204 3.6193236 3.8346783 3.6025264 3.4181183 3.4016486 3.5165835 3.6526195 3.4502368 3.5784314 3.5162733 3.2687964 3.8145467 3.5662707 3.5360198 3.7847098 3.2827886 3.9882562 3.5999053 3.5190720 3.4053830 3.5649663 3.6307090 3.4664671 3.8582493 3.2199953 4.0214944 3.1700693 3.5313683 3.9228948 3.4788362 3.5749069 3.4051051 3.5462536 3.3530044 3.9804997 3.3758494 3.6965036 3.6241214 2.7749989 3.6051412 3.4826713 3.3225864 3.5562092 4.0346131 3.3154358 3.4272870 3.4048385 3.8502570 3.2513091 3.2977606 2.9816759 3.1112542 3.3198397 3.2585766 3.3998959 4.9797559 3.3498467 3.4266196 3.6711931 3.4670450 3.1514798 3.3016095 3.2161626 3.2360050 3.1214206 3.4491193 3.2378022 3.3146805 3.4859290 4.0209835 3.1083836 3.0624743 3.8757578 3.3714158 2.9891454 3.4703786 2.4842039 2.3776300 2.5499526 2.3773737 2.6262317 2.7901782 2.5630071 2.6929519 2.6131477 2.4311135 2.5091345 2.6658211 2.4806997 2.7172950 2.6913720 2.6453336 2.6967712 2.5072567 2.6107853 2.7257864 2.9250009 2.7797573 2.8264066 3.0007035 2.7736273 2.8315851 2.7284895 2.7646759 7.1833967 2.5480185 3.4469909 2.9692145 2.7575730 6.1697820 2.6361354 3.1151074 3.4293069 3.3718859 2.7747540 3.1135029 2.4124679 2.9070771 1.9793454 7.0262410 5.0375381 3.4067861 3.1549914 4.1194348 4.5835869 2.9853532 3.2390006 3.2591224 4.7223337 4.0717896 4.7729059 3.3714522 4.9309151 4.4402315 3.3309065 2.1333789 2.0254448 5.0765831 4.9925845 4.7410239 3.7412085 4.3925225 7.4571769 8.1012160 6.9509621 2.8379887 3.6703046 4.6569839 3.0432566 2.8309953 8.9999980 8.9999983 9.0000000 3.6470669 3.9521263 6.6620225 5.7539904 5.2189630 5.2036766 4.4783250 3.3334396 5.3380909 2.8600228 3.2534878 3.2764707 3.7963321 3.6391412 3.2793217 3.1711164 3.2840624 2.9860888 3.1832519 3.1157236 4.0404776 3.4742447 3.1150567 3.6173703 3.5607947 3.1589056 4.2978660 3.3262649 3.1494556 3.4763781 3.5859436 3.1143438 3.4029586 3.4988454 2.7492851 3.2352233 2.8909749 3.8799188 3.1723240 3.6680161 4.3465139 2.9770192 2.9752504 3.2579041 3.5651629 3.3810776 3.6418545 3.1096036 3.5154668 2.9078229 4.0980302 3.2699002 2.9579721 3.8701228 4.3345795 4.5048495 5.3986369 4.5930581 3.5681252 3.6340274 2.7522633 4.2174872 8.3495125 4.1524390 5.7028885 2.6965574 2.7917277 2.9120105 2.7366210 2.6111833 3.0830286 2.7819208 2.6884765 2.5000917 2.6512460 2.7235434 2.9469750 3.0519770 3.0034014 3.0294651 2.8295989 3.6113064 2.9846783 2.4842142 3.1788512 2.6888029 2.5136964 2.4857745 2.3993521 2.2817223 2.2908631 2.7195928 2.5878683 2.6497739 2.3219998 2.5256458 2.3433831 2.4650993 2.5940855 2.5611538 3.2759851 2.8427045 3.6795306 3.0029252 2.6369853 3.7547138 2.9879665 2.4552850 3.0866764 3.6704288 3.0410261 3.5679784 8.9999985 5.6366578 2.6885418 2.4980846 2.5672054 3.0424225 2.5394715 2.4921302 2.5377778 2.3485964 2.6343001 2.5768021 2.6588767 2.6068890 2.5041955 2.5068749 2.7673846 2.6600317 2.6967411 2.5874150 2.9435937 2.7124716 2.3123857 3.0368048 2.5542618 2.8170180 2.7627098 2.7000314 2.6872962 2.6191609 2.8006999 1.6430536 1.6986287 2.9835777 3.8734689 2.6427792 4.1217663 4.1217663 4.2345953 4.2345953 4.1363541 4.1795879 3.9812170 4.6831674 4.0003757 3.9220919 4.4287105 4.2035709 4.2035709 4.5105426 4.4062650 4.0301935 4.4534956 4.7289582 4.7289582 4.6986658 4.6986658 4.7221136 3.9925626 2.0854104 2.0854104 5.0828077 3.9170171 2.3085634 2.3085634 5.1380814 5.1380814 2.3716520 2.3716520 4.5441627 5.1327707 1.7158179 
GONPAC041612_KOG0296                                                                                                                                   2.4522200 2.6380412 3.0058447 2.7482992 2.7158776 2.3824023 3.3176209 2.4984425 2.3019224 2.7500044 1.8590964 2.9138957 2.1943336 3.4674255 2.8373767 2.9235909 2.3534906 2.1101871 2.1826717 3.0715654 2.0964483 2.7170637 2.9349721 2.5385754 2.9946154 2.4099014 3.2524789 2.4975637 2.6409039 3.1564598 2.1505885 2.0771004 2.7348524 2.2114872 2.2740811 2.5853725 3.1580011 2.1147486 2.4917535 2.5103179 2.9162364 2.5418189 2.5043915 2.3913468 2.7231698 2.3982938 1.7548296 1.8554635 2.3682798 2.2788988 2.2768187 1.8683071 2.3946091 2.6112802 2.4445336 2.1458502 2.2253033 2.9052442 2.4315954 2.6091346 2.7880468 2.0910055 2.9805797 2.0235099 2.5720889 2.2048861 2.2802607 2.2815576 2.4365096 2.5667102 2.4080099 2.6971472 2.2679898 2.3083971 2.3837750 2.9646495 2.1992521 2.6241823 2.2370892 2.2526481 2.5417215 2.3628739 2.5149520 3.0121074 2.5025842 2.0271200 2.3217806 2.2653222 2.3224136 2.8792690 2.9444785 1.9990218 2.2279441 2.0811818 2.1848811 2.1643495 2.2572965 2.1425026 1.9745838 2.0452598 2.1883776 2.4875373 2.0471607 2.1115959 2.0888697 2.0534388 2.1121858 2.1783409 2.4201386 2.2866681 2.1238144 2.0931813 2.1913086 2.0869511 2.0748843 2.0906649 2.3794738 2.0136668 2.1058015 1.9561450 2.1107550 2.0251075 2.2098476 2.0978950 2.0381911 2.3410004 2.3603131 1.9578427 1.9501886 2.2039815 2.6463127 2.6507089 2.8137965 2.4980968 2.6013086 1.9344758 1.9342398 1.7936742 1.9947874 1.9666771 2.0001548 1.9869609 2.1880764 1.9086665 2.0926852 2.2334224 1.9284719 1.7741376 1.9477229 1.8078670 2.1128265 2.0182455 2.2108517 2.2333312 2.7869954 2.1354892 1.9334228 1.8994410 2.3075332 1.8628887 2.3274543 2.0795675 1.8889148 2.4061690 2.3952915 1.7326693 2.2853748 1.8984873 1.8098645 1.8131585 2.0452034 1.9878822 1.6413944 1.9355247 2.1391696 1.8705681 1.9314869 1.9722843 1.8743226 3.1685141 2.6373014 2.3995543 2.7905266 2.5554766 2.6985754 2.4718495 2.6478603 2.5538916 2.3979599 2.7729392 2.7844769 2.3954155 2.6691179 2.6509506 2.4493811 2.7700124 2.2834051 2.4902130 2.5345717 2.5546933 2.6879851 2.5071071 2.6192965 2.4977040 2.4564417 2.6507420 2.5323286 2.5949957 2.4237247 2.7746887 2.8974771 2.3825826 2.3936764 2.8975132 2.8441871 2.3218903 2.6298491 2.7413445 2.7859868 2.9776426 2.5949878 2.5535086 2.9294931 2.6194943 2.8714307 2.6627347 3.0355083 3.4009541 2.6238695 2.5276496 2.5769159 3.1617038 2.4761819 3.2734886 2.9948302 2.5611580 2.6249581 2.9547404 2.5800563 2.4741046 2.8332294 2.8137354 2.3416618 2.9096991 3.1648381 2.6020448 2.9961865 2.7033432 3.0305593 2.8486640 3.1264519 3.2815791 3.0364249 2.8640296 2.8712224 3.1747613 2.3522085 2.3425612 3.2432375 2.9917823 2.5873645 2.7489945 3.1277292 3.1373417 2.9588774 2.7060421 2.6691529 2.4409510 2.6234450 2.5301334 2.5197261 2.3502299 2.6169747 2.7683131 2.4264186 2.5012588 2.4589324 2.6525373 2.3963001 2.3622175 2.4085631 2.4288338 2.7807137 2.4671561 2.0951876 2.2345795 2.5090579 2.3070141 2.4017616 2.3900593 2.3658516 2.5111717 2.7499239 2.4368960 2.8549442 2.7776813 2.4214172 2.4294938 2.3729052 2.5549012 2.6497770 2.6852902 2.7584190 3.0218316 2.6280828 4.1894562 2.8658426 2.6891172 3.1704070 2.9540728 3.0064255 5.2812619 2.9357705 2.9630259 3.1896196 3.5549672 4.0385289 4.7278057 3.2416352 4.4063356 4.5977284 5.0891768 4.0910993 4.5058007 4.3727051 4.8594602 4.3498934 3.6235223 4.7219866 4.7605887 2.2869883 4.1289676 3.9462381 4.7012924 4.4217454 2.8308026 4.9647019 4.2880907 4.8202379 5.0138160 5.0596806 4.1853813 4.6851613 4.7395062 4.0872188 3.9709093 5.1389296 4.7427537 6.6353312 4.5436555 4.1290859 3.8099177 4.6017983 3.3906467 4.7784431 3.8606976 4.1707196 4.2831946 4.3593578 2.1467894 2.5232755 2.3558578 2.2345140 2.1435562 2.1986575 2.2698948 2.4448018 2.3471461 2.2071762 2.1062549 2.3510717 2.3734603 2.3185416 2.2500099 2.3442429 2.2630176 2.1785011 2.4284602 2.3217734 2.4109691 2.4746683 2.1867731 2.4820870 2.1692201 2.1984107 2.2625443 2.3734145 2.3904587 2.4758964 2.3132571 2.5603697 2.2080001 2.4225524 2.2498420 2.4523676 2.6617389 2.5520351 2.3848388 2.5797734 2.5524435 2.4509291 2.5847655 2.0281749 2.7138350 2.3293263 2.6267071 2.3584993 2.3106950 2.3933003 2.8072434 2.3710649 2.4671581 2.6516926 2.9335051 1.8848211 3.3918343 2.4260552 2.0996736 2.0819753 2.0618081 2.4459636 2.6970276 2.3417472 2.3880529 2.2035832 1.7106796 1.6755877 1.8869325 2.7640260 2.3531472 2.4149273 2.8067449 3.0983122 2.7942702 3.2904300 2.3984007 3.0777333 2.3197710 2.6582541 2.7690113 2.7031573 2.3795733 2.2526038 2.2327878 2.8143830 2.3338037 2.4097999 2.4281889 2.4477072 2.4374742 2.4189343 2.2625076 2.3862578 2.5914821 2.3489486 2.4264249 2.1177037 2.5644131 2.3491863 2.6730664 2.2184934 2.5562730 2.2568497 2.2936034 2.3434615 2.6226077 2.3971781 2.3930514 2.4476365 2.6866332 3.0423112 2.4000154 2.4547421 2.6350602 2.5927360 2.9080600 2.7845839 2.7623911 3.5400436 2.9659950 2.8504717 3.0428728 2.3664373 2.1842997 2.5318596 2.8119107 2.5992652 2.4891571 2.2762883 2.4906595 2.3555750 2.2720485 2.4486260 2.4117185 2.2392064 2.4412719 2.3997842 2.2254374 2.5895804 2.5593938 2.2072881 2.7342048 2.3674532 2.8703377 2.1766347 2.0040165 3.0006381 3.0819494 2.1198711 2.7598963 2.6034259 3.1023742 2.4764484 2.3338611 2.5394615 3.1324636 2.8238518 2.3657730 2.6245894 2.9414070 2.3176814 2.9621464 2.8141286 2.5855144 3.2901918 2.3792942 2.7380661 2.3494030 2.9073056 2.9218910 2.3494030 3.0320535 3.2762119 3.0454808 3.0182053 3.0792083 3.0856431 3.0459398 2.8706555 3.0773401 3.2570255 3.2710857 3.1371370 2.9632248 2.9565557 2.9153883 3.2565701 3.2092778 3.1943010 3.1454682 3.3441242 2.7028856 3.1353091 3.2133731 2.6827479 3.0505769 3.4071727 3.1617195 3.1673531 2.9442456 3.2616331 3.0359574 3.0279526 2.8889583 3.6028639 2.9371324 3.5041563 3.2671156 3.3695920 4.2732596 4.2613790 3.0458754 4.1313511 2.6957430 4.4502355 2.9434263 3.7717958 2.6691023 3.1395073 2.6681967 2.3619646 2.4846595 2.3929586 2.4255635 2.4499700 2.6193311 2.5186840 2.8583079 2.5351704 2.4198201 2.7424096 2.7865620 2.5076279 2.5825215 2.5063604 2.6644025 2.2628010 2.9876106 2.5830501 2.5006018 2.7356362 2.6071512 2.6584796 2.7516956 2.6890903 2.4649995 2.4996657 2.8068406 2.4900566 2.3615380 2.9871565 2.6437695 2.7258405 2.9196038 3.1613932 2.3099356 2.2608448 2.2580666 2.0647559 2.2035105 2.2358411 2.1716738 2.4749485 2.3908685 2.4699342 2.1508042 2.4502578 2.7098203 2.3112790 2.3771184 2.5140831 2.9647698 2.4683663 2.3695788 2.8059742 2.5962917 2.7779171 2.4957134 2.6823588 2.5208125 2.2411304 2.8667400 2.5674059 2.4427027 2.7083230 2.7910282 2.5642339 2.1388465 2.7284234 2.2236708 2.6269480 2.6335170 2.7008722 2.2008048 2.3821581 2.5043224 2.6164101 2.5564473 2.5229568 2.5727657 2.6349589 2.4702953 2.4854190 2.5663675 2.7324627 1.9419788 2.5881573 3.2593048 1.3567919 1.1884836 1.1518106 1.6606918 1.2819250 1.3331112 1.2339485 1.2226618 1.1200478 1.1824341 1.5193623 1.2933239 1.1865052 1.0456267 1.3064039 1.1392778 1.0848041 1.3292415 1.3814372 1.2779352 1.3251432 0.9649811 1.1096932 1.3958003 1.2407746 1.3237953 1.2922339 1.2603243 1.4323478 1.3637560 1.4701157 1.2741950 1.4891916 0.0000000 1.3480161 1.4524416 1.4209146 1.5013655 1.3525616 1.6342640 1.3840966 1.3194138 1.5071578 1.9415670 2.0219506 1.6926996 1.7556436 1.8469568 1.9708929 2.2848939 1.9029164 2.1170001 1.7534609 1.4901814 1.9691617 2.0705568 1.9954016 1.9252512 2.2448526 1.9451567 2.1189143 1.8214823 2.0551858 1.9364840 2.2167363 2.1991811 1.7264683 1.9726950 1.4071634 2.1415501 1.6417026 1.9870414 1.9287713 1.7949377 1.7929793 2.0200992 1.2564575 2.2473518 1.9527846 2.1896373 2.2431434 2.6466607 2.2836052 1.9401159 2.0288199 1.9338048 0.9806940 2.2403336 2.0341100 2.2480505 2.2507007 2.3990185 2.4391930 1.9897273 2.2359073 2.5378309 2.6211970 2.2479644 2.4883569 2.0546597 2.4263537 1.8214657 2.2987207 2.5360145 1.6613600 2.9269788 2.8831162 2.6071094 2.5163621 2.9214630 2.5605458 3.1526577 2.9592581 4.1876071 2.1219375 3.0273375 4.5971804 4.1331826 2.7070304 2.4530622 2.5572735 2.8421815 2.6831102 2.5077635 2.7624756 2.6976632 2.3151978 2.4501948 2.6231005 2.3437302 2.4465469 2.6817141 2.7360370 2.5356441 2.8807423 2.7087900 2.5786497 2.6765098 2.7904038 2.4076569 2.3179477 2.7625611 2.6608962 2.6850255 2.4572780 2.8783375 2.5303738 2.7711405 2.6844697 2.6992424 2.7492776 2.7157481 2.4679932 2.2531550 2.6793834 2.3614954 2.6780710 2.6441247 2.4509345 2.3804971 2.9694952 2.4844287 2.6389237 2.7029821 3.3017029 2.4037334 4.8303802 2.0927557 2.5999434 2.2401174 2.6571082 2.2048027 5.6288796 2.1641874 2.4955334 2.5345044 2.3808724 2.6792782 4.2086958 2.3032069 2.1563424 2.2199772 2.5258767 2.2166169 2.5666378 2.1660664 2.4758967 2.9588147 2.6729374 1.9737687 2.7573168 1.9679818 2.9104056 3.5472210 2.6844836 1.9662915 2.4016810 2.7054663 3.2553066 2.8627252 2.6965512 2.5694895 3.4180727 2.5544128 3.3600053 2.8026032 2.8751843 3.3826868 3.3199695 2.4190896 2.4556714 2.1519976 2.2328161 2.4802639 2.2268796 2.3108072 1.8593282 2.3989774 2.1595198 2.2063418 2.2333803 2.4055745 2.1884963 2.3425942 2.2342577 2.1763256 1.9115823 2.1830971 2.4753156 2.0722349 2.1376337 2.3186816 2.1743138 2.2055141 2.2088645 2.0551195 2.2326797 2.2991262 2.4032715 2.2716308 2.1889463 2.6256825 2.5198662 2.2932317 2.4582619 2.2581570 2.7701040 2.6218508 2.3512338 2.0708402 2.1404987 2.8542758 2.3842566 2.4105144 3.3069895 2.3752948 2.3259778 3.2408539 2.4594153 1.9807045 2.1008068 2.0337905 2.5616970 2.0393120 2.4377203 2.2934228 2.0270798 2.6795360 2.3836352 2.5961002 2.0763037 2.4342944 2.8043036 2.1581092 2.3110174 2.4110721 2.6155050 2.1828016 2.2572291 2.2285216 2.0637427 2.3285912 1.9868990 2.3298082 2.6196306 2.3488610 2.3723266 1.9217215 2.4692256 2.2137378 2.4488005 2.0326602 2.8695425 2.5506030 2.4406339 2.9018355 2.9741124 2.9741196 2.2251588 2.2180805 2.6950987 2.3083246 2.1774827 2.2733541 2.2635537 2.3113729 2.4336954 2.0930026 2.2308801 2.3236138 2.2613261 2.5746973 2.4422916 2.2286625 2.3441290 2.0329813 2.2675059 2.4073222 2.2593082 2.4210888 2.4534133 2.1851101 2.2561344 2.1703038 2.0918596 2.5401044 2.3599736 2.3044756 2.3372563 2.5437283 2.3951704 2.0589118 2.4351434 2.5319850 2.4437727 2.4622918 2.6527223 2.2524437 1.7885423 1.9071236 3.1493770 3.1569078 2.1778193 3.1632859 2.0972590 1.9457890 2.1725726 2.1777999 1.9241460 1.7545872 2.2076378 1.8485079 2.0344612 2.0356290 3.2342385 2.3293491 2.6569650 2.1014011 3.0732922 2.2983109 2.0923817 2.2792809 1.5925645 1.7507593 2.0178059 2.1350328 2.5189938 2.0738062 2.1747272 2.0354161 1.9971850 1.9423974 2.4669406 2.6679220 2.0880363 2.2172481 2.3103253 2.5317331 2.4157462 2.3400501 3.1819374 2.0539231 1.6994166 2.4620353 2.2469697 2.4112616 2.1805333 1.9993840 2.5436256 2.3498916 2.4074638 2.6697160 2.3180501 2.3992663 2.3732759 2.3635169 2.4319956 2.6993195 2.2333694 2.4778836 2.2100214 2.5802358 2.2496453 2.2491032 2.2886198 2.3259506 2.4384292 2.4335833 2.3045732 2.2967151 2.3694014 2.1907888 2.2260431 2.6165284 2.0966535 2.3209993 2.5727145 2.5163782 2.2930488 2.4288125 2.6932487 2.1512896 2.2605559 2.8867062 2.5457659 2.5038390 2.7973441 2.5916215 2.1070986 2.0997597 2.1507914 2.4487622 2.1121800 2.0572457 2.1410076 2.0157842 2.0913922 2.1376335 2.2444044 2.0164773 2.3404172 2.1382017 2.2374984 1.9548586 2.2334427 2.3031865 2.3174994 2.2751171 2.6868619 2.0941100 2.1604662 2.4567227 2.2660573 2.2282596 2.5156216 2.4244843 2.2812868 2.1722770 2.5656737 2.4290788 2.4000515 2.4425212 2.6777180 2.0486194 2.3710321 2.2642188 2.4389778 2.6104456 2.4465692 2.3736130 2.4791092 2.5673703 2.5287215 2.4884794 2.3085226 2.6706579 2.6259179 2.2627451 2.4593005 2.5884517 2.2941435 2.8796989 1.9243399 2.3080367 3.1686737 4.7112837 3.0059264 2.0078792 2.1182562 2.1914613 2.0381741 2.1518676 2.5577295 2.4334662 2.4873586 2.7167195 2.8342371 2.9079224 2.9081497 1.8934697 2.9418214 2.7777930 2.7946211 2.8659081 3.2470864 8.9999986 2.9977622 2.9197361 2.6777640 2.1502405 3.1207207 2.9142696 2.6584776 2.8324598 1.7097401 2.3387477 3.0529195 3.3490341 3.2732889 2.2427312 3.9027400 2.3098076 2.8233161 2.7713112 3.9817110 2.9052884 3.1788670 4.8507197 5.3074289 8.9999988 4.1097982 2.4997708 4.6908347 7.9609638 7.4325106 2.8470920 3.1372413 8.9999989 3.3255838 7.9119894 8.9999980 8.9999985 5.0342369 3.0562587 8.9999989 8.9999983 4.0945202 4.4608760 8.9999982 9.0000000 9.0000000 5.6750961 3.2195659 5.1985851 8.0693124 5.9895961 6.7024407 5.3300266 5.6573214 2.2392521 2.3542629 2.1968631 2.4415586 2.4880840 2.2838137 2.4341146 2.2076079 2.2762802 2.2227571 2.0670844 2.2369619 2.2260918 2.4069481 2.2839092 2.3569912 2.4590787 2.5994502 2.3372755 2.2728330 2.3466271 2.4953453 2.1804998 2.1530399 2.2353550 2.3372039 2.3159538 2.2712186 2.3649030 2.1673389 2.4109962 2.3841211 2.9255353 2.3534502 2.3655905 2.1651194 2.1250902 4.3654517 2.6838726 1.9476510 2.5544382 2.3422753 2.5508635 2.4893153 2.4846336 2.6632062 2.5841986 2.4489507 2.2367235 2.9824778 2.6570994 4.0004703 2.7590463 2.9163684 3.6988969 3.9821661 4.2550014 5.2793670 4.1254578 4.3878627 4.3851783 4.6671594 4.7674893 4.5420900 4.6033475 5.9435145 4.7192312 4.7703264 5.5590304 4.0100603 4.9650322 4.5300510 4.6487755 5.0188759 4.8248304 4.7156785 3.0788011 3.0535703 3.0315532 3.0102124 3.1198279 2.7584290 3.1829292 3.1714423 3.2052283 3.1721296 2.9397913 3.0782897 3.1072082 3.2386231 2.7455609 2.8755081 3.0808190 2.9272139 3.0641008 3.0785794 3.4389445 2.9718346 3.2080871 3.4794156 3.2247651 3.1004862 3.3425505 2.9607220 3.3970720 3.4436936 3.6682857 3.2368262 3.1881763 3.3149258 2.9446645 2.8027652 3.1944020 3.4480858 3.0332490 3.2962547 3.1278562 3.7050085 3.5639536 3.7752625 3.0761468 2.7608303 3.6584705 3.0957111 3.2549966 3.1974774 3.0846114 2.8098593 3.6146546 3.9745557 3.3405715 3.3894973 3.0688215 3.0394394 2.8159178 3.3157580 3.2855025 2.8509794 4.8170595 3.0015632 3.6175121 3.5035152 3.7489266 3.7545229 3.1009500 3.3006685 3.4255124 1.7262545 3.4129357 4.3365228 3.8583114 3.8709789 2.7884508 3.6070068 2.9225113 2.8708779 4.3430270 3.9005173 3.4413695 3.4952637 3.4609173 3.3595788 3.5417666 3.2187645 3.7183608 2.4163868 2.5743427 2.3011829 2.0484873 2.1975232 2.2728198 2.4856858 2.9307270 2.1301819 2.4881895 2.2352906 2.5210959 2.6176868 2.2107349 2.4320668 2.2600873 2.4259414 2.1471280 2.3883368 2.4317124 2.7101506 2.4021410 2.2541991 2.5374044 2.3782545 2.1376771 2.7560695 2.0638896 2.3832651 2.3767983 2.5940614 2.1638228 2.5642651 2.4073327 3.1776000 2.4175737 2.2861056 2.6482586 2.6149364 1.6862640 2.4067739 1.9404017 2.6987728 2.6976972 2.8085463 3.0745371 3.9759196 2.9083177 2.5586485 2.6637284 2.6305039 2.6781854 2.4890366 3.8523734 2.6063584 3.1768335 2.9033683 4.4479208 2.0301512 3.1145100 3.4536268 4.1489384 3.4289182 2.7040549 4.1547803 3.8694037 3.1960155 4.2065235 5.5203626 3.5521095 3.5085106 2.6710749 2.7637783 3.9537151 4.1165310 2.9864675 4.7181999 2.6740266 4.8194642 2.9706922 4.2192527 5.0214727 4.6547268 4.1568732 5.4189956 2.6706223 2.2954406 2.3561126 2.3903626 2.6507605 2.6096775 2.5871905 2.0707000 2.2765727 2.5360392 2.4896753 2.5550993 2.7854708 2.5928466 2.5383062 2.7288402 2.7478434 2.3798556 2.4979843 2.7484929 2.8387066 2.2676607 3.0495489 2.3746300 2.8443496 2.8564067 2.7688449 2.2920063 2.7129683 2.7830268 2.6730711 2.6217298 2.5866925 2.5188168 2.8845303 3.0271316 2.4110192 2.8141056 2.8275228 3.1241687 2.5292203 3.0835783 2.9834360 2.6833951 2.5029597 3.0455021 3.1058977 2.9095627 3.1619255 2.6942280 3.0285126 2.3294926 2.7068016 3.1480944 2.5288432 3.3953270 2.7846938 2.0848749 3.1540578 2.1463954 2.4735429 2.3574913 2.8274679 3.7538011 3.2765351 2.9590353 2.9353545 3.1940877 3.3320690 3.4179162 2.3934712 2.6414034 3.6814028 2.5705471 1.9991894 3.6965506 4.3096877 2.6963677 3.5027072 5.4410468 3.1956290 3.0200366 2.8987107 2.7723703 2.9763556 2.9462141 2.9572830 2.9704435 3.0001666 3.1016413 3.0513285 3.0989034 2.9472740 2.8775699 3.0186414 2.8162367 2.7770082 2.8126395 2.6610816 2.9892902 3.3026073 2.8324125 2.8690569 2.6136907 3.4211978 2.6799503 2.8677759 3.2243207 2.9192143 3.0601294 3.0362645 3.1297221 2.9572191 3.2663298 3.2347244 3.0926721 2.9789528 2.6832942 2.9137386 2.9055966 2.5628670 2.8020033 3.4002244 2.8025516 2.9723166 2.9612926 3.4166202 3.3801428 3.1070060 3.8395511 4.3231877 4.2354614 3.0220544 3.4186564 2.4511990 3.2863955 2.2784429 3.9128730 3.4604546 3.6188970 2.3922760 2.5883643 2.4849704 2.4973508 2.5701536 2.6014904 2.4514223 2.0854466 2.3082793 2.3554151 2.4302251 2.3622865 2.2940522 2.4772510 2.3556350 2.4742896 2.6247527 2.3701861 2.2707484 2.6141585 2.3615742 2.2660247 2.8434129 2.4946872 2.4588546 2.1801745 2.1593583 2.0813806 2.2426226 2.6987415 2.2130647 2.4507302 2.7550780 2.6417065 2.5009109 2.7490967 2.3951149 2.4371818 2.7630381 2.4523100 2.1067258 2.3142272 2.3214780 2.5539532 2.3968708 2.3578499 2.6744361 2.1889998 2.3064030 2.6578506 2.6373166 2.6482383 2.6091694 2.7603840 2.7059053 2.6293169 2.5232725 2.5432151 2.7425936 2.9171113 2.7374927 2.8278026 2.9132265 2.5159717 2.7943268 2.7502134 2.4922134 2.9881725 2.8883570 2.9644952 2.8528939 2.2520427 2.8837446 3.0576444 2.8377668 2.8643189 2.6590883 2.7074816 2.4232205 2.8828459 2.9363713 3.3144810 3.2969392 3.1890729 2.9329742 3.0489069 2.9832804 2.3978601 2.9869934 3.3412699 2.3020471 2.8677692 2.4239174 2.5555280 2.4078708 2.2587680 2.3675899 2.3776293 2.3086560 2.6849721 2.5697406 2.4764688 2.5883347 2.3160831 2.3303480 2.7465109 2.4913446 2.4668005 2.3808065 2.7962454 2.3235121 2.5945033 2.4522287 2.3126126 2.4503676 2.6701514 2.8703896 2.8126726 2.7707197 2.6474523 2.7907358 3.3308405 3.5021504 3.2984346 2.8573515 3.3812465 2.9572407 3.9226664 1.8221509 3.4217810 3.2031915 3.6694526 2.4547428 2.0842591 2.3665980 3.0806103 3.3767085 2.4220001 2.6424515 2.9179869 2.9148781 3.0222396 3.1427008 3.7906569 3.3931350 2.7959254 3.0812666 2.6291214 2.8855321 2.8557578 2.7860157 2.4955399 3.2479479 3.3790820 2.8321701 3.6709499 2.0889862 3.4079810 3.0713810 2.8684684 3.1405042 3.1377018 3.0219679 2.5938420 2.2111977 3.3903244 3.2325715 3.2886838 2.7797992 3.4998217 2.8555621 2.1576869 2.6049060 3.7599208 4.1123015 3.9711389 3.2855183 3.2139339 3.2533437 3.8147862 2.5114456 3.8932296 2.7643669 3.5108524 2.4292046 2.5241773 2.7797993 2.6488987 2.8369387 2.6756309 2.7204155 2.6438313 2.7503213 2.7002769 2.6106973 2.5007183 2.8373762 2.9746245 2.6824521 2.4271812 2.7918699 2.7826584 2.7852633 2.9496378 2.4659363 2.6103857 2.8668121 3.0972150 2.8277200 2.5879089 2.9274304 2.8252137 2.7262729 2.5818896 2.3462341 2.7500630 3.0458254 3.0910798 3.0736430 2.9700341 3.0021850 2.7925004 3.9052305 2.9825372 3.4929686 3.8545819 3.3727441 3.6461413 3.2311657 3.4915478 3.5379193 2.9910054 3.8416781 2.7596941 3.6627761 3.7174859 3.5010844 3.7640195 3.4395702 3.4953047 3.4835328 3.6371511 3.5367916 2.9837221 3.7395345 3.5860102 3.4552835 3.8617196 3.4293621 3.7337827 3.6841345 3.4536842 4.0089581 3.5340635 2.9943420 4.1773180 2.8922994 4.3312792 3.3120642 3.4890182 3.6398202 3.6889814 3.6944999 3.8571060 2.8690291 3.4101404 3.4842440 3.3186534 2.8851013 6.1804676 2.7771202 2.8010162 2.7583968 2.9933555 3.1108663 2.7527706 2.9845247 2.7270466 2.9947817 3.1528829 2.9069370 2.8663923 2.8173068 2.5509495 2.7370472 3.0148408 2.7495951 2.6803310 3.1176846 2.9074213 2.7869025 2.7598429 2.8440767 2.7296246 2.7836108 2.9608256 2.9784746 2.6976703 3.2372586 2.7831056 2.9464717 2.7352037 3.1398216 2.7784145 2.8716147 2.8052094 3.0507887 2.9619782 2.5251642 3.0462085 3.2519546 2.9029076 2.9258158 2.8779173 3.1916386 2.8056514 2.9202365 3.0156671 2.8545772 2.9655861 3.1489713 2.8005007 2.0669912 2.9188220 2.3965568 5.1320143 2.9169871 3.0716889 2.7331580 2.8704800 2.7898220 3.0995549 2.7827675 2.9132171 2.9948027 2.5771901 3.2247177 2.9680702 2.7616110 2.8716065 3.1119393 2.8012011 2.9242174 2.9596686 2.7194015 2.9891636 2.9040615 2.8867107 3.3058231 2.8320406 2.8446966 3.1878571 3.3244665 2.8311394 3.2765606 3.1454227 3.0831965 3.0260304 3.0155027 3.5159046 2.8145832 2.8704610 3.1772635 3.0802997 3.8269315 3.3848877 2.8702823 3.2145971 3.1457427 2.9193413 3.3060847 3.2575504 2.9811515 3.6349114 3.4383491 2.9852450 3.1929981 3.5724318 3.3288198 2.7830175 2.9699347 2.9091491 3.2472821 3.0581896 3.4123922 3.0599291 3.8674689 3.0445082 3.1769354 3.0465738 2.9116773 2.9078957 3.0893789 3.2060863 2.9551080 3.1394932 3.2631076 3.1050724 2.7626363 2.9440791 2.9919467 2.7578455 2.8763234 3.4108845 2.8419449 2.9876539 3.1208822 2.6579240 2.7212434 2.9459752 3.0841706 2.7035819 2.9755874 2.7268188 3.0587099 2.9452942 2.7862161 2.8586052 3.1145196 2.9050015 3.0031392 2.8887081 3.0457024 2.7592135 2.8676618 2.7625079 2.8000389 3.1867437 3.1853608 3.5034553 3.5594187 3.3879348 3.0886251 2.9581774 3.0269699 6.4068050 2.5844410 3.5667915 3.0133403 2.7985968 5.9092639 2.6979355 3.2956719 2.9044783 3.0092452 3.4645147 2.4894463 3.0937720 2.4320272 2.4892695 5.2637287 4.6956631 6.2562062 2.5625920 5.0018052 5.3501271 4.2339524 3.8456955 5.0693593 5.4100310 4.8220376 5.8114540 4.8600456 5.2392592 6.8701329 3.5409868 3.5267171 2.6285606 5.0888152 4.8993729 6.0754751 4.4641703 4.9081151 5.3254710 6.4888693 6.3576500 3.3644659 3.6493529 4.7960440 3.7949575 3.7774652 7.9644098 7.6952785 9.0000000 5.1535069 4.1603389 5.0205425 6.1679491 4.9218971 6.8209038 6.0348876 3.7889753 5.2542759 2.9985727 2.8551925 2.7568040 3.0529099 3.1013295 2.7446465 2.9342939 3.1632015 3.0446298 3.2184548 3.0431341 3.2689250 3.2269804 2.7397439 3.6109221 2.9135325 2.7369869 3.5452250 3.1466769 2.9932187 2.8962844 2.7059150 2.9166084 2.8473860 3.0344030 2.8038394 3.0764240 3.1745479 3.5889689 2.4946927 3.5108238 3.0968218 2.8085549 2.8503995 2.4978733 3.3072870 3.4920378 3.5881146 2.7032798 3.0965343 2.6705174 3.5964711 3.7897828 2.5960260 3.8120877 3.4828346 5.3893404 3.2903807 2.9723748 2.7609861 3.2725983 2.9110557 4.5923768 3.8706801 3.7218788 3.7531614 2.5310892 2.5171866 2.8809450 2.6819854 2.7728481 2.6044132 2.7092573 2.7166869 2.5687999 3.1246438 2.6237136 2.9892168 2.7783049 2.8533409 3.2257180 3.2425990 3.7430485 2.8796427 2.2656402 2.8716909 2.6274238 2.7146503 2.7422381 2.7783860 2.6894703 2.7290382 2.7327523 2.6392795 2.6993323 2.5277314 2.8509635 2.7891855 2.6633525 2.7128410 3.0071186 3.2240547 3.4025923 3.7882446 3.1210407 3.0941137 3.2856622 3.5235169 3.0399906 2.8476567 2.8608709 2.9056753 3.8133871 6.5244847 4.2799707 3.4507391 2.7322121 2.7241881 4.4611182 2.6747976 2.7028449 2.7050504 2.7528069 2.6181862 2.7872169 2.8099439 2.6723351 2.6279577 2.6231915 2.8518501 2.7744006 2.7371102 2.7645838 2.8509688 2.7604175 2.6933275 3.5032048 2.6738010 2.7986671 2.7033257 3.0031972 2.8336560 2.8108079 2.8237394 1.8848378 1.9069415 3.0934275 3.9856120 2.6530766 4.0092334 4.0092334 4.0543938 4.0543938 3.9242871 4.1446390 3.8791594 4.4773973 4.1705486 3.8972359 4.1588314 4.1968480 4.1968480 4.3126565 4.0482208 3.8494345 4.1071406 4.4540970 4.4540970 3.9033665 3.9033665 4.5729275 3.9974537 1.6871989 1.6871989 4.3545577 3.6887134 2.1377244 2.1377244 4.9909059 4.9909059 2.2371573 2.2371573 3.9802823 5.2652861 1.5750009 
THETRA010338_KOG0296                                                                                                                                   2.9856697 2.9327991 3.2652755 3.1440897 2.5823827 2.7542451 3.4036402 2.6475468 2.4224140 2.9717863 2.0615382 3.1421506 2.3927649 3.6675864 3.1866255 2.7423131 2.4074529 2.1926129 1.9988621 3.1481600 1.8274164 3.1040297 3.4807013 2.5978574 2.6886583 2.8117238 3.1395064 2.4057312 2.3958193 3.2041416 2.2876613 2.1623028 2.5247956 2.1992927 2.4659396 2.5180959 3.3575764 1.9699899 2.2911287 2.6883662 2.9267250 2.9458553 2.5101090 2.5219094 2.6201898 2.9092228 2.2912855 1.8921874 2.4677666 2.3431634 2.7275538 2.0537650 2.3682423 2.9319210 2.2634215 2.6860765 2.5295913 2.6297078 2.7654051 2.6163694 2.3116198 1.7836123 3.1365098 1.8679419 2.6049067 2.1896099 2.2682331 2.6577768 2.5687394 2.3553546 2.7340299 2.8968731 2.2444833 2.8043933 2.2885134 2.9673847 2.6219077 2.6372045 2.5368704 2.3676015 2.6360220 2.5387802 2.4470218 2.7961603 2.8361758 2.1491700 2.3051240 2.3041242 2.2676535 2.8727631 3.1076198 2.1579126 2.1780850 2.1700117 2.2882993 2.2254902 1.9999315 2.0809695 2.0226754 2.0802926 2.1359569 2.3692333 2.1103594 2.0773902 1.9330899 2.2106438 2.1226589 2.1682774 2.1366382 2.2758518 2.1635291 2.2973880 2.2587254 2.0273943 2.1329879 2.1522111 2.0497801 2.1492519 2.0274874 1.9636167 2.1545187 2.3342529 2.1760550 2.4159333 2.1425286 2.3298370 2.1839682 2.1315633 1.9957546 2.2452830 2.5108989 2.6794518 2.8897802 2.6665828 2.5012635 2.0760681 2.0656890 1.9561287 1.7335251 2.0882924 2.0991595 2.1625881 2.2019411 1.9392956 2.1991907 2.5553410 2.1709334 2.0519641 2.2009811 1.8780238 2.1658990 1.9678425 2.3567003 2.1674983 2.8125316 2.2555027 1.9310210 2.1758834 2.1064699 2.2088122 2.2523257 2.2029374 2.0059784 2.6282413 2.2935068 1.9022017 2.3758282 1.9722741 2.2097484 2.1122309 2.1293020 1.9018698 1.9532144 2.0528028 2.6976431 2.1645369 2.1855118 2.2650695 2.1113611 3.2475099 2.5333543 2.6057608 2.4580917 2.2423088 2.7040685 2.5299339 2.8604774 2.8865609 2.4401326 2.5735907 2.5551434 2.5040883 2.3756244 2.7003929 2.4545525 2.6193958 2.4010993 2.7707410 2.4670557 2.8984053 2.7129894 2.7823836 2.7882889 2.7344510 2.8049091 2.5671453 2.7112864 2.7540982 2.4978331 2.8991981 3.1469597 2.6278335 2.6399913 2.9083677 2.8357791 2.3650523 2.9361838 3.1030850 3.2186734 2.8154760 2.7838336 3.1293718 2.9120251 2.9736589 2.9850231 2.9467466 3.1871621 3.2261944 2.7951508 2.6669283 2.7320004 3.1584443 3.0693821 3.5587421 2.9000902 3.1063501 3.0983983 3.1463275 3.1071905 2.8117278 2.9448396 2.9634339 2.8939449 3.2467377 2.8306236 2.7930590 3.0812888 2.8532531 3.6826336 3.2397275 3.2055565 3.3952213 3.0794902 2.9937855 3.4188857 3.1759407 2.3480346 3.0328552 3.3230133 3.1995965 2.7506531 3.3048333 3.1664809 3.2776130 3.2971223 3.1937995 2.9578940 2.7660367 2.8191420 2.8568335 2.7682156 2.7333049 2.7173355 3.0586081 2.5931989 2.9431115 2.7931232 2.6494016 2.5380138 2.7301071 2.6142848 2.6285151 3.1125008 2.5714092 2.4000716 2.5268138 2.3166423 2.9240479 2.5975571 2.5965913 2.7577382 2.8485802 2.9390224 3.0597628 2.8445603 3.2369971 2.2955959 2.8929487 2.6735516 3.0339530 2.7452530 3.0869489 2.9822276 3.5853061 2.7873225 4.2027914 3.3865361 3.2810436 3.0739972 3.2075048 3.0952028 5.7025772 3.0072088 3.2348892 3.5135437 3.3139843 5.0862886 5.1948079 3.8478390 5.1684983 5.2872517 5.3240876 4.9721266 5.5068300 4.6166327 5.1617886 5.2468639 3.9552312 5.7344798 4.6292950 2.8623735 5.2434804 4.8408267 5.3277330 4.1061573 2.9761740 5.5874793 4.1071577 5.5614738 4.7163019 5.3284199 5.1662028 5.1881165 5.7535100 4.7104032 4.2675226 4.8016894 5.8717401 5.7704404 3.9398512 4.7589836 4.4774698 4.9937616 3.8333904 4.9153854 4.1145910 5.3200056 5.1550414 4.9025089 2.1149571 2.3457056 2.2386830 2.2514145 2.3005509 2.1033302 2.1726632 2.3367631 2.2993744 2.2683761 2.2478636 2.2522289 2.3637781 2.2625916 2.1398143 2.2914528 2.2869329 2.2879568 2.5365205 2.4017605 2.4498087 2.6238577 2.2047358 2.4403546 2.2580407 2.3990998 2.2137521 2.4042578 2.4312316 2.3003870 2.1901475 2.3726259 2.4540230 2.4089312 2.2911343 2.3053902 2.4089353 2.6623530 2.2260085 2.5129301 2.5512218 2.4599265 2.6367419 1.9940262 2.5867772 2.4316124 2.6675609 2.3108437 2.4723190 2.4506406 2.7496775 2.6383147 2.5135790 2.6138936 2.9983971 1.9695231 3.2325053 2.4453261 2.2407203 2.0405535 2.5015359 2.7254053 2.8237476 2.5266768 2.5481388 2.3834563 1.9504267 1.8419656 1.9683839 3.0506602 2.6743747 2.4712269 3.0649760 3.3367850 3.2283434 3.0296978 2.3171719 2.4781637 2.2804902 2.7672422 2.8710244 2.8377511 2.5638725 2.7291105 2.5687795 3.0092521 2.4315905 3.0105083 2.6740480 2.5315844 2.7759581 2.8496783 2.4369939 2.5545271 2.6956987 2.2615776 2.3518648 2.5402856 2.7408435 2.6918094 2.8283153 2.7711718 2.4100800 2.9205186 2.3815299 2.7000739 2.7766920 3.0592129 2.7545474 3.0594597 2.9595841 3.0735698 2.9519812 3.0670990 3.0968492 2.6478566 2.5850648 3.0196815 3.0086183 3.1409218 2.9085946 3.1849027 2.8839341 2.2055418 1.9912497 3.0257510 2.5487207 2.4875185 2.4846231 2.1123926 2.0729755 2.2998071 2.3820144 2.4984797 2.2339417 2.1822827 2.5065207 2.1634735 2.0595486 2.5707926 2.6910409 2.3032244 2.9267815 2.3534834 2.8203271 1.9962056 2.2736790 2.7764082 2.7011433 2.1986836 2.6427603 2.5327800 2.7612884 2.3715016 2.4116735 2.6757074 3.0570609 3.2928085 2.4427610 2.5909213 3.2050566 2.4832456 2.6638245 2.8573830 2.4787237 2.8390590 2.8204261 2.6338026 2.6149304 2.8623294 3.1403807 2.6149304 3.0804962 2.9515541 3.0418416 2.9735728 3.3862905 3.1452330 2.9267062 3.0565562 3.0758300 3.0747004 3.1679881 3.0818448 2.9962692 2.9803045 3.0787944 3.1156981 3.0079583 3.4250590 3.0962495 3.1547472 2.7366882 2.8707745 3.4111622 2.6536374 3.1939928 3.2644372 3.0077742 3.4301558 2.6838063 3.6272543 3.0614366 3.3421694 2.9968755 3.5720925 3.2074130 3.2234720 3.6637768 3.1150274 3.7383115 3.7871095 3.0908716 3.7917501 2.5513386 3.5960952 2.4541397 2.3857605 3.5175297 3.2697976 3.1845466 2.8239223 2.5293748 2.8013819 2.6485297 2.7855396 2.8092615 2.6081947 3.1157805 2.8160838 2.5606855 2.6549275 2.8988788 2.4993328 2.6803478 2.7292425 2.4907798 2.4342127 3.1498233 2.7754982 2.4181257 2.8334417 2.5852089 3.0619811 2.7822323 2.9519621 2.5896968 2.4795927 2.8579295 2.4507081 2.8102497 3.1744394 2.8579727 3.0620897 2.7071358 3.4240107 2.0277625 2.2232080 2.6093137 2.0921952 2.0331598 2.0211480 2.2492529 2.4350228 2.2884231 2.4087335 2.2346360 2.3541220 2.7492295 2.1913650 2.3411847 2.6854913 2.4918781 2.4310899 2.4280562 2.8883494 2.5984238 2.8685102 2.7609843 2.6942080 2.7012525 2.3803481 2.8474675 2.6230853 2.2722973 2.6789280 3.0558421 2.5955552 1.9294554 2.4896768 2.3554811 2.8907404 2.5750875 2.7126779 2.8691944 2.7157622 2.4971170 2.8186628 2.4416967 2.7070425 2.6567754 2.6840846 2.7802084 2.8066909 2.7332623 2.8074734 2.1106122 3.0070604 2.9701021 1.3010832 1.2182432 1.1058573 1.6744905 1.1601741 1.3473815 1.0929075 1.1062548 1.2061168 1.0497568 1.5286343 1.2386019 1.3360179 1.2443536 1.3645631 1.2828865 1.1634077 1.2842628 1.2588885 1.2640707 1.2550585 1.2990902 1.3902958 1.2680492 1.2708778 1.1872101 1.4060017 1.2860235 1.4000599 1.3211394 1.2865267 1.2767662 1.5140433 1.3480161 0.0000000 1.6879207 1.5063988 1.4717126 1.4187811 1.4663150 1.3617595 0.9902406 1.3921489 1.8089004 2.0850467 1.9267160 2.1100437 2.0766020 2.1237458 2.2474380 2.0441203 2.1124651 2.0265336 1.3768945 1.9637596 2.1301410 2.2898332 1.9158157 2.1162608 2.2052037 2.2316439 1.8768966 2.1950694 2.0509450 2.5160562 2.6534502 1.5776323 2.3663229 1.7487352 2.2115240 1.8821485 2.0871047 2.0999548 1.9898046 1.8973421 2.2950049 1.0829443 2.2240080 2.2437846 2.1400325 2.4949993 2.1945271 2.3562927 2.2896411 2.1958294 1.9691984 1.3719112 2.6219966 2.4565349 2.6140637 2.5146208 2.5636297 2.6155001 2.3160272 2.6028888 2.5215306 2.8718583 2.4286995 2.5612156 2.4225001 2.2829400 2.2098937 2.5103122 2.9089049 2.7326853 2.4933473 3.0777724 2.5847180 2.5873595 3.9871721 3.1367657 2.2942826 2.7619529 3.2470174 1.8895220 3.9844651 4.8319972 4.4627768 2.8071026 2.5812448 2.6618092 3.0081336 2.4628095 2.5553667 2.7109310 2.7407709 2.4741080 2.5562295 2.8016425 2.3095591 2.4633461 2.7650481 2.8436562 2.8710845 3.0120669 2.5792031 2.5544028 2.7206494 2.9359038 2.7846026 2.6615667 2.8839144 2.7766159 2.9179975 2.4538004 2.7990518 2.7300075 2.7802364 2.6874581 2.8730486 2.8116817 2.9898521 2.6378136 2.3002708 2.7298271 2.4985925 3.1206269 2.6547987 2.6498964 2.6777305 3.5109040 2.4565126 2.7807282 2.9817546 3.7627235 2.8875189 5.1504648 2.3010664 3.3821291 2.5229125 2.5259998 2.6128925 5.1817812 2.3101509 2.7812033 2.2615503 2.7708359 2.9307940 4.1977134 2.3457306 2.8409145 2.5343963 2.6379321 2.9255100 2.9121300 2.5703859 2.2347962 2.8025021 2.7442954 2.2620663 3.3616586 2.3515321 2.9329889 2.7948355 2.4198605 2.2170950 3.4896521 3.1188772 2.7701944 3.5375753 2.6978305 2.3031914 3.4965106 3.0659980 3.5103317 3.1336757 3.0837246 3.1581993 3.1580533 2.3814778 2.6873889 2.1402306 2.4609744 2.5010342 2.3722325 2.1748416 1.9471622 2.5673374 2.1491255 2.1174576 2.3678900 2.3223020 2.3678350 2.2890571 2.1776084 2.4002769 1.8854119 2.0655393 2.1666414 2.2739121 2.1982078 2.3297997 2.6160479 2.2317679 2.2850420 2.4272099 2.4060831 2.2008712 2.4089849 2.1890910 2.2371175 2.6708439 2.6502767 2.2881977 2.8293741 2.3415487 2.6482935 2.5233797 2.4855097 2.5999452 2.7268656 2.6401505 2.2109080 2.3707285 2.8542177 2.2630100 2.4926078 3.4232501 2.8382015 2.0977480 2.3693906 2.0294901 2.1698595 2.3261984 2.5778786 2.7511877 2.2856405 2.9895083 2.7530832 2.3393308 2.3037936 2.5181893 2.4901860 2.3582206 2.6681030 2.3248804 2.9309075 2.3248712 2.5743683 2.3263968 2.3945419 2.5020327 2.4120438 2.6530712 2.8306102 2.6720428 2.7166660 2.2534582 2.6409960 2.4036533 2.5967099 2.2789290 2.7739359 2.3724702 2.8767233 2.4902659 3.1763654 3.1763673 2.4396824 2.2277229 3.1703182 2.4053385 2.4311633 2.3148183 2.3416762 2.6000230 2.8108075 2.2341079 2.4743311 2.4272468 2.8298643 2.8121475 2.7177039 2.3134408 2.6117943 2.2020958 2.5359416 2.7654924 2.4253101 2.2974220 2.8674499 2.5386786 2.4550741 2.4352526 2.4490759 2.6704453 2.5575677 2.5285681 2.5878053 2.4600802 2.6585804 2.3493717 2.6147371 2.4161755 2.5911271 2.4559819 3.0097962 2.3823739 2.1596276 1.9261365 3.3890795 3.2959453 2.1285564 3.2225295 1.9600738 1.8984538 2.3357919 1.9209834 1.9263406 2.1291630 1.9494623 2.1906530 2.3697969 2.2452593 3.0123711 2.1215022 2.9968461 2.2319101 2.9334279 2.4297082 2.1490420 2.0723180 1.6605504 1.9434328 2.4174041 2.1374029 2.7169329 2.2437270 2.1628140 2.2803997 2.1234841 1.9883517 2.4689201 2.7766457 2.1794920 2.4685246 2.5580767 2.9163194 2.3197161 2.8442856 3.4269582 2.4765988 1.9925343 2.5884240 2.2457118 2.8414352 2.3186566 2.3525232 3.0996068 2.4918255 2.6268604 2.8083444 2.5976709 2.4841206 2.5654812 2.7181894 2.5763363 2.8266947 2.4173287 2.5501221 2.4745090 2.9183280 2.2920085 2.6019822 2.7116001 2.4543894 2.6227114 2.7065614 2.6897249 2.5438155 2.5840315 2.5774460 2.4279196 3.0233814 2.4242548 2.5537414 2.7343812 2.3323301 2.5485960 2.8301916 2.8200947 2.6770684 2.6518964 3.0216546 2.9736475 2.9947277 2.7079348 2.9106590 2.1320058 2.1179738 2.1483120 2.7221113 1.9717814 2.0200051 2.2780691 2.2210026 2.2469678 2.0463825 2.1676621 2.0309187 2.1671880 2.0110414 2.1782821 2.2377787 2.3025267 2.3662983 2.2578329 2.4720555 3.0754697 2.1073600 2.3466774 2.1841870 2.4345159 2.0679262 2.4031489 2.6890790 2.2997635 2.3303864 2.5608382 2.5585381 2.6258756 2.4847856 2.5782257 2.4040687 2.4322876 2.2254360 2.4158435 2.6210396 2.5996106 2.3283218 2.4071417 2.8371838 2.6142237 2.3993697 2.5433251 2.9365109 2.6027333 2.3663954 2.6418883 2.7105392 2.6263273 3.3118202 2.0106102 2.1415688 2.8247748 4.7127823 2.4801304 1.9700787 2.1832063 2.2852230 1.8643515 1.9933497 2.3454271 2.7693292 2.6275085 3.2315618 2.7342851 2.8522339 2.5854085 2.2584415 2.9764239 2.7975025 2.9097339 3.1300699 3.3536662 8.9999980 2.6802514 3.0256198 2.7308787 2.0245466 2.5174755 2.3155674 2.4553926 2.5718366 1.9827706 2.3653012 2.9309518 2.9164023 2.9403885 2.8020438 3.0063384 2.2207528 2.9955427 2.9037098 4.0559415 2.6251427 3.5389549 5.2828106 6.3771563 8.9999989 4.7783187 3.0064600 8.5792860 6.7452080 8.9999985 3.4033009 2.9792081 8.0016723 3.4996978 4.7100086 5.4567273 8.9999990 8.4292316 2.7551322 6.9779485 7.6385323 3.3814774 3.6627157 7.1098677 9.0000000 7.8270564 5.5468031 2.3513477 4.3838219 6.8541195 4.0994719 6.1845363 6.3386435 7.0662626 2.5972343 2.8830706 2.7794253 3.1094086 2.8619648 2.8586317 3.0373288 3.0080342 3.0067816 2.9185236 2.5998868 2.9722308 3.1265463 3.1464041 2.9389083 2.6676902 2.9816240 3.3869268 3.0469892 2.7156431 2.8895655 3.0462253 3.1055307 2.7653974 2.9283637 2.8897241 2.6895422 2.9327633 3.2499609 2.8052487 3.0103582 2.9657015 3.4049264 3.1292202 2.7723531 2.7296171 2.8938500 6.3456733 2.8980586 2.7411368 3.1434191 2.8938735 2.8994576 2.8736909 3.0701279 3.2978522 3.2800738 3.0463748 2.6704081 3.4445811 2.9760656 4.3590235 3.0323746 3.0864076 5.0670384 4.8628337 5.3365122 5.2219185 5.3689148 5.5661692 4.9267937 5.6009844 6.8672610 5.5476058 6.3343514 5.9533971 5.5477071 5.5121804 5.4105232 5.3231139 5.4195406 5.4344966 6.0654518 5.2823612 6.5014920 5.8106106 2.8201141 3.0281280 2.9188481 3.0547450 3.3131019 2.9898558 3.3587617 2.8478044 3.2868151 3.1447661 3.0776105 3.2881653 2.9197629 3.2371353 2.9897421 2.9247299 3.2522386 2.7712040 3.1902287 3.0077627 3.2838085 2.5310818 3.2755831 3.0828415 3.3471575 3.1580599 3.4508616 3.0428319 3.1880725 3.1959850 3.4044671 3.1975275 3.3037574 3.3134962 3.3429441 3.1888146 3.2681466 3.3649412 3.1213316 3.2935631 3.3641941 3.0169399 3.3577125 3.8167691 3.5683356 2.9337577 3.1543607 3.2704597 3.3857402 3.2413291 3.6103953 2.6865996 3.3509990 3.7684194 3.2528434 3.0077119 3.0533235 3.1783224 3.1200653 3.6391524 4.3683650 3.0403195 4.8384933 3.3184573 3.5517420 4.1767702 4.1875944 3.0475913 2.6141273 3.0217583 3.2338422 1.7291542 3.6539288 3.6263275 2.5552820 3.4494334 2.8213687 3.7182757 3.3856432 2.6297059 4.6557635 4.1564825 3.3567633 3.2818324 3.3434218 3.5976855 3.8070713 3.1433067 3.5510106 2.9233070 2.6177282 2.5145959 2.3446829 2.8026195 2.3756993 2.4379822 3.2531826 2.7010915 2.7153797 2.5762898 2.7519035 2.8260830 2.1049904 2.6305242 2.2702873 2.7347503 2.3223630 2.6831345 2.7075888 3.2961395 2.5856659 2.4054285 2.5954190 2.7182447 2.8165859 2.6450703 2.6965519 2.2344408 2.2656668 3.1224559 2.6085348 2.7730784 2.4470782 2.5850499 2.8864484 2.4501643 3.4716445 2.6543930 2.1488832 2.5976166 2.3703654 2.6262175 2.6473591 3.1427805 3.2418080 3.8334162 2.8505370 3.1599504 2.7289444 3.2494399 2.8776941 3.0657125 4.0938063 3.0758519 3.9590037 3.1009210 4.2776006 2.6035787 3.3048524 3.4032619 4.8117863 3.3428977 2.7716706 4.6362024 4.5998083 3.2010179 4.8008220 4.9870895 3.7246291 3.5026562 2.9510231 2.9900245 4.4175952 4.3451772 2.7228743 4.6400368 2.5962017 5.0305751 2.9768016 2.6915216 5.1853346 4.0389391 3.9794435 5.5968693 2.7261526 2.5849211 2.5326385 2.6797393 2.3003258 2.5541537 2.7900368 2.4076088 2.4983475 2.9493453 2.7269022 2.6556121 3.1649398 2.6526261 2.7698813 2.8469544 2.6179071 2.7059207 2.7891119 2.3391220 2.8079067 2.2659717 3.1830428 2.6446635 3.2499745 2.8243248 2.8125092 2.7498583 3.0633952 2.7756323 2.8424543 3.2994791 2.5480618 2.7053945 3.2950793 3.0415207 2.2158043 3.1698520 2.7955549 2.8970796 2.5914255 3.0246081 3.1801979 2.8307181 2.4394941 2.7805111 3.4360000 2.9335927 2.6555134 2.5078204 3.3812312 3.1975597 2.7756321 3.5565704 2.2254667 2.4429506 3.1304416 2.2468588 3.3639927 2.3064196 2.7904187 2.5958482 3.6602283 3.2993959 3.6011387 2.7564475 2.8859623 3.3676830 3.3390994 3.5728898 2.3627630 2.6164482 3.4316385 2.0976868 2.5976917 2.9960563 3.1854722 2.7013971 3.4650704 4.9877216 3.4645539 3.1435089 3.3945163 3.0924323 3.1204476 3.2993038 3.1355265 3.1922086 3.4359351 3.2887717 3.0637886 3.3378029 3.1565605 3.0244323 3.3911793 3.2467338 3.1111232 3.2026753 2.7017326 3.0709267 3.2183300 3.0892403 3.4468973 2.8998880 3.4845222 3.3878930 3.2519035 3.4267255 3.1453830 3.0775383 3.2760626 3.3185375 3.1446176 3.4923623 3.2817273 3.4824222 3.6498411 3.2373614 3.0075052 3.3101926 2.8808582 2.9650747 3.5336187 3.1502956 3.7545939 3.3414881 3.5199006 3.5324866 2.9518913 3.3453634 4.5008105 3.6667461 3.7639223 4.2930877 4.4301183 4.2269510 2.1978962 3.4342617 4.0546532 3.6981759 2.5879798 2.5208281 2.4764263 2.5209860 2.5911389 2.8464739 2.6983851 2.4320385 2.6611541 2.6802026 2.6325659 2.4922705 2.6385661 2.5776452 2.5644263 2.4766542 2.6610473 2.4016955 2.5963471 2.5887950 2.7970757 2.4457411 3.0242160 2.7240979 2.8606209 2.4165783 2.3992232 2.3934367 2.4324333 3.2615933 2.4145472 2.6156605 2.7442012 3.0904280 2.6563129 2.9353213 2.6491039 2.6072750 3.1498020 2.5313383 2.6157313 2.6009745 2.6118054 2.8552912 2.7348089 2.6306975 2.7237487 2.6748344 2.6078789 2.9608763 3.0271364 2.8792911 3.1670220 3.1175039 2.8283515 2.6853122 2.5919267 2.8252312 2.8855995 2.7856881 2.6156238 2.9482217 2.7526422 2.5709071 3.3177622 2.7982734 2.7669612 2.9929851 2.8984763 3.0687817 2.7403900 2.5080975 2.8479434 2.9470844 3.0911907 2.9134711 2.7409705 2.4730097 3.0119666 3.1769874 3.0302935 3.1414484 3.1919945 3.1532792 3.1126008 3.1698927 3.9013842 2.8823287 3.3690185 3.4643618 2.7733174 2.9035385 2.7220186 2.9781058 2.5614943 2.5272246 2.7206900 2.6335652 2.6061426 3.0726348 2.7694869 2.6233040 2.7812753 2.5742015 2.5473074 2.7872328 2.8450436 2.7023705 2.7358674 3.0101034 2.6703086 2.7220218 2.7411212 2.8532395 3.0543202 2.7864714 2.6257953 2.6908479 3.0418989 2.7813697 2.6896187 2.5260508 2.9487361 3.4682401 3.4065901 3.2251256 3.2951152 4.3495452 2.2056121 3.6927620 3.2523716 3.6826961 2.6764250 2.5328518 2.2710175 3.0268100 3.2448722 2.3786211 3.0813783 3.5901627 3.0264775 2.9260382 3.6584165 4.3135357 3.2519507 3.3536003 3.1505359 3.0949553 2.5396919 2.3783168 2.7784732 2.3092654 3.4109995 4.0075092 3.3434746 4.1466037 2.1851676 3.8155406 2.9485288 3.0779084 3.6286776 3.9231241 2.9785726 3.3564399 2.5319956 3.5449622 2.8816431 3.4105094 3.3967954 3.8230175 3.0883709 3.1038481 2.2053993 3.5990096 4.7002193 3.9772272 3.1978941 3.0516413 3.2879674 3.6571157 3.0187335 4.3365007 3.1535285 3.5634429 2.6837517 2.7189037 3.0246701 2.8741869 2.9192594 2.8078874 2.8892548 2.7268460 2.8375739 2.9716437 3.0119057 2.6802426 2.6125909 2.9462117 2.7452361 2.7067322 2.7156990 3.2194569 2.8027485 3.1394272 2.7524120 2.7519316 2.7233849 3.2534474 2.8113932 2.8822748 2.8076801 2.8122332 2.7544138 2.6618720 2.5944289 3.1972189 2.7426973 2.9242196 3.1027155 3.1564429 2.8991495 3.0142493 4.4070400 2.6645540 3.6917494 4.0938247 4.0248716 4.1361045 3.9240505 3.9145655 4.1393442 2.6565521 4.1996374 3.0955740 4.1511938 4.4714088 4.1025443 4.4055280 3.9511905 3.8983857 4.4956778 4.1242983 3.6745048 2.8130905 4.4992233 4.0074654 4.1729201 4.7112436 3.9199010 4.2908886 4.3237299 3.6835517 4.7167178 3.1896065 2.9890279 4.2852787 2.9285704 5.0587400 3.3408047 3.7571246 5.0245558 4.1977622 4.2357046 5.0432184 3.2915080 3.8818412 3.4383476 4.0480634 3.2093647 5.8613712 2.9855667 2.8900981 2.8965936 2.8307486 3.1384918 2.9012878 3.0906164 3.0982118 2.8743267 3.0246021 3.0380330 3.0579624 2.9496552 2.8453506 3.1052680 3.0866996 2.7078016 2.8292437 2.9761279 3.3010576 3.1777861 2.9911840 3.0419970 2.6822548 3.0764494 2.9693358 3.0502564 2.8938373 2.9671432 2.5797873 3.1813196 2.7496690 3.0720262 2.9327485 2.8575913 3.0060532 2.9910908 2.9286487 2.7903786 2.4326732 2.9195289 2.9462945 2.8239777 3.0870640 2.9496541 3.1101593 3.2386512 3.0459602 2.9073069 2.8919105 2.8198099 2.8602918 2.6388441 2.7263664 2.2962671 5.6180590 2.2384903 2.7742080 3.0081686 2.9607593 2.9946499 2.9829761 3.0372793 3.0277586 3.0210676 2.8105773 3.3275934 2.7129452 3.0748278 2.8146001 2.6890405 2.7241483 3.2526786 2.7922955 2.7797945 3.1087748 3.1139767 2.9647287 2.9505846 2.8639170 2.7178141 2.8298511 3.1134486 3.0227301 3.3332569 2.7711679 3.2622576 2.7452358 3.2408189 2.8209200 2.8587614 3.1428999 2.7347135 2.7116564 3.4265481 3.0256293 3.1302049 3.2780317 2.7983301 2.3371463 3.1676293 2.9515726 2.7921378 3.2738363 3.0206390 2.8953248 2.9736213 3.3285845 2.7699139 2.8131985 3.1019035 2.4873714 3.1308650 3.0510441 3.3060389 3.0037351 3.8212254 2.7079961 2.7686696 3.2184592 2.7040562 2.7846234 2.5708682 2.8829370 2.9662032 2.4500446 2.9720260 2.6475261 2.6166698 2.7577018 2.6559701 3.1591916 2.6605736 2.8228880 2.5842570 2.4723437 3.1125777 2.8518456 2.4235003 2.6460879 2.9097655 2.6190078 3.0866213 2.8422762 3.1298244 2.7199262 2.7647633 2.8844866 3.3006167 2.6788916 2.8495579 3.0733689 2.7490634 2.5773088 2.9273754 2.9652336 3.0415627 3.5217825 3.2258475 2.9435362 3.2659705 3.6809729 3.0550804 2.7656589 3.3657192 4.6550272 2.5743386 3.2663102 2.7406028 2.8880904 3.9605616 2.6639629 3.5928808 3.3138547 2.9447389 3.0192515 3.0923412 2.7182948 2.6158328 2.4477464 4.1530202 3.8772782 4.5444264 2.8829742 4.0386936 4.0191330 3.7245611 3.2678619 4.9316914 4.0161155 5.3564371 4.4789242 4.5632056 3.7940216 6.3447806 3.9526952 2.6848242 2.7813637 4.4362653 4.5992483 5.5330945 4.0495136 3.5761507 4.6745496 3.6006602 3.6676662 3.0625844 4.1631440 5.1018492 3.3745922 4.2841074 4.6739456 5.2157324 5.1052376 5.1686788 3.8842382 4.4675686 4.1924644 4.0858370 7.4468387 5.5682723 3.7869225 4.2226647 2.9472203 3.1146391 3.2632658 2.9803183 3.4502120 2.9176577 2.9553286 3.3882613 3.1757433 3.1930711 3.2529413 3.2567160 3.9494178 3.0061473 3.8534174 3.3487399 2.8483552 3.6399891 2.9068272 2.8991372 3.0086260 3.3428251 3.5021372 2.9803140 3.2879192 2.6721499 3.2915015 3.5499908 3.7912850 3.1800934 3.8260705 3.6885110 2.7350302 3.1104167 2.5773693 3.4405914 3.5645763 4.0719250 2.8361480 3.2715537 3.5393499 3.4049457 2.8757843 3.1662597 4.2916607 4.6913347 6.6132160 3.3830195 3.4137011 2.8391268 2.6917014 2.5587034 4.7608047 4.0477175 3.4283486 3.9233851 2.3537948 2.5697992 2.4312853 2.4479298 2.3607631 2.4540807 2.5480250 2.5335432 2.4576620 2.8812740 2.4675746 2.9821886 2.9553697 2.8742053 2.7550599 2.7784131 3.4102036 2.4173984 2.5312932 2.9100324 2.6283883 2.5002047 2.8518420 2.7077322 2.3063101 2.3937002 3.0284775 2.7569283 2.6487638 2.4216102 2.6783134 2.7002609 2.5677455 2.6125433 2.7308941 3.2879393 2.9791764 3.4954032 3.0029741 3.1333772 3.0515745 2.8312720 3.0040801 3.0178419 2.6754856 2.4526942 3.5845755 7.9740662 4.7766352 3.6038502 2.5912975 2.6467075 3.1884294 2.6354739 2.5585311 2.7287288 2.4382684 2.5338861 2.6006326 2.6559052 2.5290741 2.4418690 2.5096803 2.7765637 2.7660411 2.7507392 2.6020839 2.9102679 2.7318504 2.4734195 3.6413485 2.5671104 2.7092537 2.6103470 2.6700828 2.6721533 2.6250706 2.7989552 1.8896295 1.8545034 2.9876229 3.8517003 2.5381671 3.7923195 3.7923195 3.8006319 3.8006319 3.7901237 3.8518266 3.4861953 3.7442436 3.7160908 3.5275957 4.2630694 3.7914302 3.7914302 4.2686531 3.9404878 3.9256601 3.6768558 3.9481289 3.9481289 3.7467008 3.7467008 4.1795800 4.4205297 2.0194198 2.0194198 4.1644353 3.8967727 2.4834841 2.4834841 5.0125226 5.0125226 2.4820828 2.4820828 3.7654282 8.3928848 1.5871232 
EUGLON044071_KOG0296                                                                                                                                   2.9282648 2.9408631 3.2723841 2.9353027 2.9325567 2.9251292 3.0794236 3.0494357 2.4677235 2.8648811 2.0511022 3.3381200 2.2546949 3.3959854 3.1023419 3.0812532 2.6454128 2.0716245 1.9432231 3.5763169 2.0202800 3.1581562 3.3472291 2.3571198 3.1327057 2.9453757 2.7630800 2.6532328 2.6437740 3.2739688 2.3095810 2.5445586 2.2758786 2.1656060 2.7072617 2.8980935 3.4207120 2.3191985 2.6775086 3.1734077 2.9534578 2.7588015 2.4217611 2.6429791 2.6583028 2.1743076 1.9685819 1.9433203 2.3318438 2.3114820 2.1332860 2.0963263 2.6560148 2.9118054 2.4755121 2.4007669 2.7390978 2.5696712 2.5964354 2.7112763 2.6339712 2.0422506 3.7116054 2.0996156 2.5696851 2.3640194 2.1866667 2.5428546 2.5640821 2.3052980 2.5250033 2.9342325 2.8184622 2.9172297 2.5086998 3.0122889 2.7155609 2.2029893 2.6299371 2.3908269 2.5613739 2.3403991 2.3286237 2.4766440 2.8944879 2.4635723 2.2614766 2.1413954 2.5445162 2.9032142 2.9473466 2.2376892 2.2912951 2.1139074 2.3174164 2.1865735 2.3369621 2.2236660 2.2334059 2.3417454 2.5063097 2.4052485 2.3654025 2.2773011 2.3363772 2.3639758 2.2758566 2.3643204 2.4876732 2.4173210 2.4111281 2.1725382 2.3544345 2.1808995 2.2295066 2.4321206 2.5763435 2.1723887 2.3784473 2.0797473 2.5020423 2.3078005 2.5948284 2.5386926 2.2798280 2.5669926 2.5845448 2.4104594 2.4010934 2.4670253 2.8474055 2.8988443 2.8751803 2.5662979 2.8288366 2.1078609 2.3033271 2.2753148 2.2943723 2.2110656 2.3554235 2.2343566 2.0833831 2.2368023 2.3658600 3.0437182 2.3262054 1.8866133 2.3845602 2.0917332 2.3359911 2.4062949 2.4106328 2.0035983 3.0961220 2.2641051 2.1251710 2.2565388 2.2574789 2.2246352 2.1890022 2.2694118 2.3841595 3.0970146 2.6181098 2.1882957 2.3813341 2.1106289 2.3399226 2.2134280 2.2529785 1.9507348 2.1324500 2.3681676 3.0184475 2.1771568 2.3588234 2.4913626 2.3384683 3.3622243 3.0983785 3.1801065 3.2928454 3.0216658 2.9166402 3.0766624 2.9724434 2.9861559 3.0973728 3.0671581 3.2716211 2.8419337 2.9921508 3.2525647 3.0978257 2.8002680 2.8964062 3.2050428 2.8417191 3.0118314 3.3630024 3.0677028 3.4861238 3.0013389 2.5692137 3.1509465 2.9846037 3.1320482 2.9104462 3.0963271 3.4602382 2.9597180 2.9201537 3.2857578 2.9437508 3.4358343 2.9355067 3.1394522 2.9067867 3.0459473 2.6564482 2.9208943 3.0650302 2.9306319 2.7847507 2.5825103 3.2879254 3.3768687 2.8742346 2.6308276 2.8289464 2.4890084 2.5988756 3.6880786 3.3646209 2.5400576 2.8019781 2.7634799 2.9158290 2.6666018 2.9727374 2.7629412 2.5468946 3.2936675 2.7426853 2.5988296 2.8271464 2.6336656 3.4549199 2.6387470 2.6609009 3.5292521 2.6940922 2.7736297 2.9144117 2.7722899 2.7832160 2.7017720 3.1448463 3.1783175 2.7868526 2.8643011 3.1802678 2.9549928 3.1289528 3.0857916 2.4354496 2.3930778 2.3164210 2.4186295 2.3414972 2.3909303 2.3826834 2.5870679 2.5430959 2.4149637 2.4427075 2.2385524 2.1442414 2.3073799 2.4780455 2.2649730 2.8801991 2.3323262 2.4351324 2.2910417 2.3876553 2.5287221 2.3131330 2.4883475 2.4091653 2.5202837 2.4404982 2.8133803 2.7272163 2.5570173 2.1056413 2.5616739 2.6600944 2.9798028 2.6685054 2.7883957 2.9716728 2.7435648 2.8213578 5.4548777 3.0993345 2.8711257 3.0048157 2.9573699 2.4753632 4.5585923 2.8890305 3.1369165 3.1056214 3.9054841 4.3687325 4.5518156 3.7642821 5.2704219 4.5185746 4.0149756 4.3131774 5.0725306 5.0311921 4.4642390 4.5131074 2.7503820 4.1230211 4.4635739 2.2919039 5.8794510 3.7516429 4.1093117 4.4167930 3.4826654 5.2285456 4.0842593 4.4994360 4.3938156 4.5150870 4.6155032 3.8957439 4.8359360 4.0216937 3.7111419 3.9792145 4.6494424 5.7329859 3.9597250 4.4121150 4.1640702 4.3005988 3.9518897 4.5379154 4.3179150 5.2138265 3.5018763 4.4997333 2.2991630 2.5227910 2.6414886 2.4780627 2.5280134 2.4400881 2.4654361 2.6120229 2.5666761 2.4868045 2.5051685 2.5945730 2.4682712 2.5430864 2.2894080 2.4736471 2.4583865 2.4956583 2.5516810 2.3798787 2.7221845 2.7323713 2.5590635 2.5781407 2.4168538 2.5015152 2.4254896 2.7036930 2.4779183 2.6952844 2.4463308 2.4678304 2.3812118 2.7843461 2.4657801 2.5775000 2.5269410 2.8836105 2.7593210 2.7501759 2.5528410 2.5001094 2.5407807 2.5122140 2.7491191 2.4282083 2.6500519 2.9138330 2.5745902 2.3363035 2.7315172 2.7356097 2.5838259 2.6201102 2.9216587 2.4027610 3.0617599 2.7886564 2.2837498 2.4414277 3.0779947 2.8482946 2.9175465 2.9559500 2.7807220 2.4903399 2.3475015 2.4497032 2.6596057 2.9529019 2.8615042 2.7026639 2.5932870 3.1144889 2.9687039 3.0344127 2.5883557 2.9151870 2.2112837 3.0171982 2.8823801 2.8978928 2.6868989 2.9927343 2.6073141 3.1723531 2.7923712 2.9083737 2.8367009 2.6640663 2.8214167 2.8342347 2.7416707 2.5493768 2.6470035 2.3552608 2.7407172 2.7653727 3.2782062 3.3631380 2.6373686 2.8550223 2.9823242 2.9862234 2.6206794 2.7755196 2.8557838 2.8951085 2.7094416 2.8713951 2.7307615 3.0367497 2.8278263 2.7521821 2.7968636 2.6116150 3.3123717 2.7962385 3.0448977 3.1872310 3.1114795 3.1985580 3.1091248 2.3369927 2.2020014 2.6277590 3.2995407 2.4291170 2.3073150 2.2039571 2.5171091 2.3002599 2.4241003 2.4434136 2.1288873 2.7142014 2.4813933 2.4765184 2.1536252 2.2850283 2.9157253 2.0575876 2.9449138 2.4382331 3.1798516 2.3244552 1.9804069 2.9282531 3.2593669 2.0959823 2.7293887 2.3815831 2.9437962 2.6405786 2.7989397 2.7593465 3.6785204 2.9135794 2.5192880 2.8271015 3.5621449 2.7095772 2.7824045 2.7986639 2.5047082 2.7842065 2.3055032 2.8055988 2.3467687 3.1128812 2.9562733 2.3467687 3.1461100 3.3576521 3.3497496 3.6069476 3.4331221 3.0435856 3.2309798 3.0816327 3.3041056 3.5402883 3.0065761 3.1340975 3.2691325 3.4783970 3.2788316 3.4693087 3.4047228 3.1654761 3.3118565 3.1705264 3.0615663 3.1897602 3.4271336 3.0953861 2.9401575 3.1100574 3.1373812 3.0657799 2.8947676 3.0293316 3.1887578 3.3113085 3.3028307 3.5596539 3.2870140 3.6369706 3.2800329 3.3316507 3.9034810 4.9597889 2.6268157 3.6768635 2.7016301 3.9936975 3.4598399 3.5730997 4.4729903 4.3941800 2.7358220 2.4285095 2.2348552 2.4677593 2.5422956 2.5734404 2.5175270 2.5013088 2.8875268 2.4323319 2.2281455 2.7355389 2.8030706 2.5844626 2.6293063 2.5580858 2.5392359 2.4610325 2.7742899 2.7245394 2.4209161 2.7033471 2.7586694 2.7964608 3.2808032 2.4559842 2.6477915 2.6067013 2.8506171 2.5151605 2.5526048 3.1396361 3.3307517 2.9976277 2.9339227 2.9302045 2.1979108 2.3157844 2.6674070 2.4065071 2.1429941 2.2199299 2.3220409 2.1196783 2.6152790 2.3425495 2.3161024 2.2637757 3.0580652 2.5991717 2.4931550 2.7082420 2.3520266 2.6543943 2.5766845 2.8003804 2.8749979 2.5979757 2.9858916 2.8656461 2.8014682 2.7988700 2.8046550 2.4880752 2.5663122 2.8362137 2.9414168 2.5507672 2.2949545 2.9781308 2.4650585 2.5525189 2.8100181 2.3433679 2.7367010 2.7305387 2.7179620 2.6541353 2.5074991 2.5730515 2.4871274 2.7763755 2.9104171 2.8135436 2.9007221 2.9098286 1.8778843 3.1145403 3.3215707 1.4938723 1.3149179 1.1517858 1.3720464 1.2941937 1.2593128 1.2958640 1.2723369 1.1597907 1.3669840 1.3086427 1.1751290 1.2906960 1.3391969 1.2395119 1.1918439 1.1426200 1.2926489 1.2671081 1.2418580 1.4112956 1.3707920 1.3208566 1.4679997 1.3366643 1.4604623 1.4163702 1.4425121 1.4863173 1.4612348 1.6657019 1.3551801 1.5150136 1.4524416 1.6879207 0.0000000 1.5363208 1.5467614 1.4769960 1.6502507 1.4886250 1.5099716 1.3804078 1.5774144 2.4260551 1.9382293 1.9929314 2.1207686 2.4881300 2.1158769 2.4203327 2.2555552 2.0653856 1.4931136 2.0549958 2.0509065 2.4532677 2.7615186 2.3811574 2.1623684 2.0674114 2.0044719 2.4227979 2.1808387 2.2842919 2.2332479 2.0625974 2.4519114 1.2443635 2.1439357 2.1657477 2.1760804 2.1233591 2.2503524 1.7984356 2.3519967 1.3811515 2.3934161 2.5381837 2.2325220 2.6506437 2.1691109 2.5298704 2.1825263 2.1463429 2.1782338 0.9539839 2.9465952 2.7703698 2.6388903 3.0328285 3.1877222 3.0969258 2.4619480 2.8211339 2.7679080 3.0729973 2.7845440 3.2176249 2.7084494 2.1188625 2.5933798 2.4571200 2.5763692 2.7162412 2.5091614 2.8679882 2.8511085 3.0787678 3.9498734 2.3551858 2.2623528 3.5247659 4.3463454 1.9478228 3.4355379 3.7179145 4.1080594 2.4348367 2.3398064 2.2937352 2.4505972 2.1760932 2.3629076 2.7323867 2.2724153 2.3950197 2.1873521 2.3809378 2.1703408 2.3491421 2.5356446 2.4667571 2.6481505 2.4120701 2.7289255 2.6867063 2.4908571 2.4806955 2.2687772 2.4567191 2.7934537 2.3515765 2.4723383 2.4376643 2.7571576 2.4260438 2.6119751 2.4641052 2.7885760 2.7430858 2.6965504 2.4738966 2.3493171 2.4457121 2.4751905 2.6304931 2.4475818 2.4774097 2.3333748 3.1599218 2.7812328 2.9994808 2.4869718 3.1332256 2.6813723 5.7110549 2.3974032 2.1534292 2.1451276 2.5797140 2.3676219 6.2118731 2.1333561 2.1576230 2.6981205 2.6237423 2.5379176 4.8265549 2.1479555 2.5147556 2.5657735 2.5432402 2.2040465 2.7678881 2.4432683 2.3624247 2.7307727 3.0243743 1.6506399 2.5484237 2.2670012 2.6490134 2.6192967 2.8224596 2.6180811 2.6364361 2.6729901 2.7453699 2.7521443 2.6946293 2.6674345 2.8256424 2.2211049 3.0183422 2.6326087 2.8899156 2.9128005 3.0792987 1.9007235 2.2267482 2.6299990 2.8396763 2.9384636 2.3822119 2.4858603 2.1663888 2.4034218 2.8139421 2.4764925 2.5503120 2.6652372 2.8341635 2.6273120 2.3421117 2.6667805 2.5553894 2.6967101 2.4130227 2.5018208 2.5599623 2.9259156 2.5869346 2.7005545 2.5489619 2.4777403 2.8849271 2.4483494 2.4511720 2.2940505 2.4222437 2.7320979 2.6159582 2.8108661 2.8126321 2.5933084 2.6891433 3.0714832 2.5996747 2.5142280 2.8243636 2.8106818 2.4156710 2.7553628 2.7600039 2.4936894 3.2847818 2.9675174 2.4452480 2.2591591 2.3432962 2.2254785 2.1279852 2.4600073 2.3959391 2.3441646 2.4464095 2.6822076 2.5203210 2.3902079 2.1897426 2.4826284 2.3046881 2.3265706 2.3478365 2.6418586 2.6425456 2.4233984 2.3032114 2.4248037 2.3815884 2.7168423 1.7213590 2.0160407 2.5232898 2.6603268 2.3100447 2.1979975 2.4308580 2.2443357 2.9102024 2.7006174 2.9108097 2.5193228 2.8817218 2.8740698 2.7463038 2.7255095 2.7725201 2.4789876 2.9226694 2.5618067 2.5182433 2.5466918 2.6384838 2.5616930 2.7671794 2.4277613 2.5804281 2.5644635 2.6857720 2.7618789 2.5150698 2.5847681 2.8269306 2.4483334 2.5026075 2.6653673 2.4849901 2.4707870 2.6291244 2.6431345 2.6190254 2.5959031 2.6777078 2.7491624 2.5267196 2.5519173 2.5623701 2.8774533 2.4415549 2.3453522 2.5428739 2.8604814 2.3957780 2.6792300 3.4915316 2.4110431 2.3843614 2.6355276 3.5400889 3.1002222 2.3236545 3.3813419 2.2759647 2.2568827 2.4181388 2.2608863 1.9927539 2.3437756 2.4318180 2.3529220 2.7915629 2.4256387 3.2944032 2.4436195 2.7272538 2.7632291 3.4549523 2.1323269 2.2682010 2.4858787 1.9816231 2.0943490 2.6822935 2.5066163 2.6548636 2.6008044 2.4645046 2.2663137 2.3694192 2.3191984 3.2691153 2.5843257 2.4740395 2.8491423 2.5543067 2.7609621 2.2830206 2.8956606 3.4303663 2.7112712 2.2875185 2.5596272 2.4378131 2.9175424 2.6994982 2.5050772 2.7551368 2.6170457 2.5975181 2.7043406 2.5517377 2.6004047 2.7336524 2.4754149 2.4019898 2.7709752 2.6362462 2.6294196 2.6017653 2.7294443 2.4103365 2.5825987 2.7441964 2.7667978 2.6195788 2.6941173 2.6289326 2.6810535 2.5916803 2.4408627 2.4664649 2.9769911 2.7582926 2.6388921 2.8716771 2.5078462 2.7147263 3.1356906 2.5678808 2.5466243 2.6075904 2.9811799 2.7529418 3.0776505 2.7334402 2.9300673 2.3979701 2.5299153 2.3109225 2.8365119 2.3617786 2.4921951 2.3402434 2.3499217 2.3588845 2.2969801 2.5070371 2.3176736 2.4982831 2.2514889 2.3138237 2.4354998 2.3102725 2.5352483 2.5175037 2.4004710 2.5961544 2.2146508 2.4055082 2.3688627 2.3575543 2.4191797 2.7971902 2.6977765 2.3190252 2.3425457 2.6690254 2.4054145 2.6312476 2.6962518 2.7375418 2.5245998 2.7385737 2.5326311 2.4712481 2.4681559 2.6914876 2.4433695 2.3271453 2.9508890 2.7052814 2.4583381 2.1108162 2.6869815 2.4235829 2.2329138 2.6730575 2.9562467 2.4432662 2.3610555 2.0408346 2.2369447 3.1412615 4.8969074 2.8979596 2.2850436 2.4856462 2.5387850 1.9714373 2.4216021 2.5215621 2.7572591 2.5647353 2.0817368 2.5113431 2.6315619 2.7145538 2.3543254 2.7072953 2.3761306 2.6351293 1.9133401 3.0516845 8.1190870 2.9294898 2.3972036 2.8323372 2.5153553 2.6748142 2.2889833 2.4379519 2.6855351 1.7518314 2.2905712 3.0234541 3.2005799 3.4557469 2.3962423 2.8546235 3.0343542 2.5603043 2.5498840 3.2264750 2.1264286 2.6338698 4.2501493 5.3152333 6.3234723 3.9552871 2.4533912 5.1422339 5.5504859 7.4383990 2.8878640 2.4393368 6.7406796 2.7193212 6.4975554 5.3168715 6.9968217 6.6569338 3.2553956 6.9077375 5.5142210 4.1674082 3.6965317 6.0145034 4.8309542 8.9999988 3.8976673 2.3412532 4.3193862 4.9427214 5.5468916 5.9237850 5.3864026 4.0960544 2.2569615 2.2189465 2.2309379 2.2779174 2.1953987 2.3083099 2.3182377 2.2246160 2.3659653 2.3050084 2.2833026 2.5451182 2.2016760 2.5342087 2.5026528 2.3820740 2.5860841 2.4189535 2.4110749 2.2756857 2.3799306 2.5650282 2.4218580 2.3109650 2.5325260 2.4614157 2.4100382 2.2801662 2.5677098 2.3942893 2.4842280 2.2821199 2.6101223 2.3467469 2.3248619 2.1758784 2.4376172 4.0434397 2.7916475 2.1055809 2.6428087 2.4562650 2.6570166 2.7342358 2.6834444 2.6122485 2.5761212 2.5983221 2.3747976 2.8270351 2.7422523 3.6208702 3.2996679 2.7594399 3.6571301 3.5746405 3.6778416 4.0973936 3.5776775 3.5610006 4.6226497 4.1369720 5.1544010 3.8528079 4.3759719 5.1278652 4.0594774 4.1986680 4.8391813 4.0229360 3.8246436 3.9322657 4.0609904 4.1872648 4.8840814 4.5427575 2.8294465 3.3615076 3.0673998 2.9494586 2.9024605 2.9947651 3.3691943 2.8866125 3.2554409 3.0778236 2.8207825 3.0945931 2.8963755 3.1298036 3.1606905 2.7394394 3.1073007 2.7423455 3.1815651 3.1473873 3.3151373 3.0099071 3.5378549 3.1165204 3.1957559 3.0506697 3.3279102 2.7301620 2.7837403 3.1718963 3.4743949 3.3855110 3.0400840 3.3438987 3.0627049 3.0157925 3.2697657 3.2901444 2.9559316 3.4005291 3.3158972 3.1125062 3.3997367 3.4701031 3.2551110 3.1232728 3.0129672 4.0182907 3.0866399 3.4957359 3.1134025 2.4669097 3.3791983 3.8025658 3.4978168 3.2105791 3.0703129 3.0964798 3.3747020 2.8106168 3.9230184 2.6698321 4.0110638 3.2825774 2.9802602 3.9564719 4.5549102 2.9497918 2.5974786 2.8198396 2.7215765 2.5429061 3.2862061 3.1039114 3.2833124 2.6010080 2.1409112 3.3000372 3.2280409 2.6374466 4.0051260 4.8272030 3.5010677 3.2866424 3.7225835 3.3954515 3.5344084 3.4647751 3.6774853 3.2303990 3.3642290 3.2382749 2.7048566 2.9695956 2.8932744 2.8811409 3.3161072 2.8491470 2.9782488 2.5934020 2.9886591 3.0497022 2.8091859 3.1701766 2.8934927 2.7619546 2.5341209 2.9359439 2.9162463 3.8195285 3.1064363 3.4275698 2.7554003 2.7065252 3.4812991 3.4958434 2.8444759 2.9491241 2.9187429 3.0929388 2.5998908 2.9507237 2.8871670 3.3466591 3.2186936 2.7275050 3.0337869 3.2948720 2.6008190 3.0617397 2.6095696 3.0829778 2.6548173 2.8771868 3.2197892 4.0617515 3.2217300 3.4464776 2.7681796 3.6006902 3.0286494 3.5212448 4.0854416 2.9972750 3.3831117 3.9179716 4.0836826 2.8178462 3.5373053 3.7927807 5.5022466 3.3282346 2.8402960 4.1275875 4.3788739 3.4882686 5.0112799 6.2976730 3.7153187 3.8853454 3.0770685 3.4708256 3.9912358 4.2494339 3.6828108 4.9705668 2.5412392 5.5048794 2.7821254 3.8006681 6.2014290 4.7365559 4.8485174 5.4594002 2.9673402 2.3744601 2.5963823 2.5215367 2.8946100 3.0552849 2.9443411 2.2800133 2.5841797 2.8277003 2.6770027 2.8553196 2.9818309 2.7868645 2.7479497 2.7708267 2.6620527 2.6941334 2.5893044 2.5494045 2.8869458 2.3176803 3.2995692 2.8734549 3.0762216 3.2120460 2.7281783 3.2607077 2.5510312 3.3469564 3.1506937 3.0529335 2.5840772 2.5550872 2.8998097 3.2360804 2.2365280 3.3333096 2.9556044 3.0281423 2.5094451 3.0459147 3.4594512 2.9165362 2.4602360 3.3537791 3.2609889 3.4934031 3.0553603 2.2332962 2.9017743 2.9199824 2.7180544 3.2184957 2.3498653 2.6961574 2.7385878 1.8334849 3.4421121 1.9150373 2.5609286 2.2347832 3.0669755 3.2864343 3.0666091 3.8948639 2.5795327 2.9901217 2.2858710 2.6154596 2.3885811 2.5779504 2.8285739 2.4302585 3.8209235 3.6582013 3.6176533 2.9689124 3.8211377 4.9990328 3.3198083 3.0405676 2.8937415 2.8010642 2.8359719 2.8904625 2.8212531 2.7228477 3.0147905 3.1367077 3.0011709 2.8433267 2.6199626 2.7614992 2.9183777 2.9803446 2.7305543 2.7616057 2.6420539 2.9048062 3.3337827 2.8457627 3.5149867 2.6940159 3.2764486 2.8744167 3.0220071 2.9795243 2.8432580 2.7672880 2.9127994 3.0927728 2.9710919 3.1034079 2.8141803 3.2008750 3.0327255 2.8151301 2.8749060 3.0209906 2.8373081 2.7526608 3.3326926 3.2048586 3.3718716 2.7774410 3.4115084 3.4055018 3.5091112 2.4125382 4.2123682 3.9633230 2.5103503 3.0726547 2.3051754 2.7986237 2.5382469 3.3648751 3.5205526 3.7291185 3.1009931 3.3561703 3.4015061 3.1014871 3.6921936 3.7280679 3.5131664 3.2421720 3.2468927 3.4049144 3.2078585 3.4209609 3.3202294 3.3555135 3.2042738 3.3487070 3.3649283 3.3346433 3.4527671 3.4573623 3.2496858 3.1306602 3.4775004 3.2588201 3.1537836 3.1632143 3.0959367 3.0883918 3.0087909 3.3595319 3.0783766 2.9188096 3.8729095 3.4686479 3.4310933 3.5423982 3.5950655 3.1999370 3.5241092 3.2518074 3.1228287 3.1699415 3.0824115 3.2412730 2.8755164 3.0561547 3.7063854 3.0422977 3.3303814 3.4689301 3.4041246 3.4911983 3.4458652 3.3550174 3.1742538 3.0657834 3.1632414 2.9428759 3.2968519 3.3418237 2.9902805 2.8954395 3.1662277 3.0304842 3.2379257 3.0385679 3.1979978 3.0155519 2.6720293 3.2597498 3.4083678 2.5934794 3.0005925 2.8833436 3.1273179 3.3065056 2.9706214 2.8742736 3.1197771 3.6927725 3.0327135 3.4756231 3.2669430 3.2134591 3.1369101 3.0929622 3.2666758 2.9344578 2.9549508 3.7769860 2.6832293 3.0168281 2.7886921 2.7220861 2.8065537 3.0974792 2.8635741 2.4423879 2.7117609 3.1954513 2.9475768 2.7853650 2.8642226 2.8765911 2.8663731 2.7919445 3.0653228 2.9255992 2.9281226 2.8966830 2.8246295 2.6060314 2.9106048 3.1891780 3.0447626 2.9199938 2.9400904 3.1908830 2.7283262 2.6571947 2.8299704 3.1055280 3.6905373 3.8835017 3.3796070 3.7560811 3.1155764 4.0818470 2.3665866 4.2021261 3.5225001 4.0107930 3.1555618 2.8363118 2.8579079 3.6114626 3.5724558 2.6709043 2.7184559 3.3233355 3.4598031 2.9395849 3.3297252 3.5413367 3.8093634 3.2178827 3.3905083 2.6423824 2.6562517 2.8000174 3.1092561 3.0149079 3.8066256 3.9272328 3.1878557 3.2063911 2.9780160 3.0337900 2.9356933 2.5688819 3.3938519 3.3645902 3.1214967 2.2561697 2.5212387 3.3689574 3.1790356 3.1679612 3.3715932 3.3206176 2.8081726 2.4227384 2.2872695 4.0402708 3.4294801 3.7220073 3.9234495 3.6426779 3.1471208 3.7388064 2.4973590 4.0398557 3.3165210 3.6531692 2.9834853 3.0003130 2.9995767 3.0673199 3.0216822 3.0635311 3.0594593 3.0171149 2.9634391 2.9555297 3.0178224 2.6640164 2.8299081 3.3546739 2.7779564 2.9162658 2.9119887 2.9747524 2.9611229 3.0548709 3.0515804 3.0880542 3.2608433 3.0815708 3.0868512 2.9925135 3.1427582 3.0155376 3.1079320 2.8297968 2.7890673 3.1152039 2.9884577 3.0869932 3.2011043 3.0680403 2.9843965 2.8748114 4.5146719 2.8699880 4.0935362 4.0426085 3.9518392 4.2694844 4.0928077 4.0694298 4.1115763 3.1747732 4.6796770 3.3766484 3.8310365 4.5216223 4.0323601 4.4498949 4.2035589 4.1695512 4.0018807 4.2365204 3.6927085 3.2466799 4.2240669 3.8667215 3.9717851 4.6263449 4.0958722 4.1374553 4.3042674 3.9004250 4.1612040 3.7608209 3.2404725 4.3191206 2.8108601 4.9266341 3.7947702 3.5754644 3.8623145 3.7682650 4.0459143 4.1386361 3.0733786 3.8340670 3.5679029 3.7278824 2.9613668 5.2496039 3.1451488 3.1232026 3.4740748 3.1685769 3.3719851 3.1860777 3.3110238 3.3409918 3.1579518 3.1029659 2.9776188 3.1226075 3.1272822 3.1060984 3.1184231 3.3618457 3.0166155 3.2547035 3.0551273 3.6674935 3.0539809 3.3995524 3.1928320 3.0095692 3.3185802 3.4846330 2.9240158 3.1008528 3.3924031 3.1968926 3.6504682 3.1504516 3.3804598 3.4143320 3.1697102 3.2893140 3.5784417 3.2652024 2.9109885 3.2488391 3.2619608 3.1275733 3.4572671 3.3396073 3.0551391 3.3583117 3.3985009 3.3059482 3.1844882 3.2648573 2.4690573 3.5370207 3.0893117 4.1802127 2.1601686 4.7727399 3.0346870 3.0870166 3.0591463 3.1565615 3.2641303 3.2428470 3.3435697 3.2143924 3.1383003 3.4233353 3.4306797 3.4271704 3.2013414 3.4510154 3.1665261 3.1558197 3.5451108 3.1514570 2.9236759 3.1619019 3.3341301 3.5758449 3.1353284 2.7689609 3.0580091 3.0136664 3.0805025 3.0018456 3.6073379 3.3698992 3.3314454 2.8177263 3.1803602 3.1820614 2.9516540 2.9250683 3.3895996 3.0781782 3.2800900 3.2604258 3.3574038 3.4583733 2.8696886 2.7796098 3.0569545 3.3903965 3.0286923 3.3594789 3.4686914 3.2300789 3.4047279 3.2752334 2.9253653 3.2750903 3.0487364 2.9582683 3.1711315 3.2835708 3.2434355 3.3262907 4.4647471 3.2009230 3.3062154 3.5773844 2.5538917 3.0470807 2.8868904 2.7681739 3.3543110 3.3068143 3.4355689 3.4050175 3.1252196 3.2956022 3.1952160 3.1816071 3.1687778 3.2978326 3.3017718 3.7799561 3.1493446 2.9961290 2.7348431 2.8380938 3.0797877 2.7970781 3.0210687 2.6133613 2.8730744 2.8651054 2.7476330 2.9447458 3.0881200 3.1557456 2.8368530 3.0883416 2.7009979 2.6125265 2.7928681 3.0515025 2.9009575 3.1036649 3.2530089 3.1960031 3.3564883 3.0901830 2.9617215 2.9101933 3.3488696 6.5967411 2.8489726 3.2185069 3.2170143 2.8211719 6.7064845 2.4339828 3.1507587 2.8174919 2.7905125 2.9725119 2.5477969 2.9183877 2.2136333 2.2997083 6.5579526 4.9241234 4.2550670 2.3969370 4.4681110 5.1161414 3.6254602 3.5420860 4.6928405 4.6536510 4.5752966 4.3257006 4.0577956 5.1647172 6.9367596 3.5402020 3.3766916 2.8033509 5.2697435 5.1837510 6.5714367 3.8971909 4.0477256 7.0763444 6.3674380 7.3972745 3.7998499 3.4876674 4.7167500 4.1366220 4.3040708 7.3031273 8.9999987 8.9999982 5.8125054 3.7307046 6.2160057 5.6918723 5.1804128 6.3743513 5.8800924 4.3647005 4.8019422 2.8680354 3.3995966 2.7458825 3.3286112 3.4546691 2.9882852 3.2057265 2.9825863 2.9586415 2.8947907 3.0234611 3.7272270 3.5634021 3.2263882 3.5816494 2.9355543 3.0084437 3.3921426 3.1857351 3.1218094 3.0539351 3.4790065 3.0772396 3.2583040 3.0657855 3.3593749 3.1493481 3.1929534 3.5568423 2.5057917 3.3762009 4.0167213 2.7602570 2.9817436 2.7762201 3.5049070 3.5497477 3.4012473 3.4503727 3.6047007 4.4553357 3.5191199 3.4961764 2.8206541 3.3689597 4.0541645 3.1758860 3.4060749 2.5822952 3.0528978 2.6792723 3.4072169 5.5296800 4.1305632 3.1340363 3.3145426 3.1105300 3.1867371 3.1022639 2.8418546 2.7092067 2.9630384 3.1157899 2.7366451 2.6792982 2.8517809 2.4834578 3.0682292 3.1166481 2.9284893 3.5201550 3.2023998 3.7534866 3.0343646 2.5757232 3.0564305 3.2202057 2.9341971 3.3123803 2.7540469 2.9127895 2.7604949 3.1624845 2.7802154 3.1118132 2.5916291 2.9136900 2.8259253 2.8602641 2.8633695 3.0860000 3.2876089 3.2196357 3.9143513 2.9539341 3.0938824 3.8688145 3.5297439 2.8603763 3.2713162 3.7957123 3.2186512 4.6021498 9.0000000 4.8658736 3.4625397 2.7684223 2.8578540 3.8156822 2.6417178 2.6873896 2.7199502 2.6797374 2.5331650 2.7490511 2.8503248 2.5100741 2.7543734 2.6493917 2.8887496 2.6323263 2.8353174 2.6732512 2.8904155 2.7182981 2.6745527 3.9396114 2.7955913 2.9975647 2.7853678 3.0411361 3.1376835 2.8101079 2.8031103 2.4098842 1.9008733 2.7867867 3.5822156 3.0839848 3.8311271 3.8311271 3.8501562 3.8501562 3.8336079 3.8339408 3.7460132 3.9097682 3.5476954 3.7126530 3.8142057 4.1111445 4.1111445 3.8797088 3.8537392 4.0991126 3.8241889 4.2751013 4.2751013 3.9784922 3.9784922 3.8340931 3.4565771 1.9396586 1.9396586 3.8347912 3.3378277 2.5131012 2.5131012 4.5220299 4.5220299 2.3218742 2.3218742 4.1423682 5.7132996 1.4746364 
BIGNAT017860_KOG0296                                                                                                                                   2.9408562 2.6549556 3.3426816 3.1176329 2.9953733 2.5302810 3.6065357 2.7364273 2.4367164 3.0137759 2.0974421 2.8061426 2.7034554 3.8034420 3.0164607 3.1073935 2.4341711 2.3075404 2.0713099 3.4746467 2.1325685 2.9164108 3.2813286 2.7065702 2.8185266 2.6416184 3.5736121 2.3689444 2.7166924 3.5143339 2.6847287 2.4462022 2.3711877 2.1500006 2.5760402 2.5278738 3.4160109 2.2345912 2.8448794 2.7383879 3.1116924 2.4963622 2.7933993 2.4549412 3.0167374 2.5235185 2.1170352 2.1090166 2.6618518 2.5266887 2.3588544 2.3524286 2.6209980 2.9134011 2.6398662 2.8943982 2.8373628 2.9134663 2.7212984 2.7681597 2.7870272 2.1254229 3.4271968 2.3269787 2.4136678 3.1135695 2.3693155 3.1348623 2.5119193 2.8318832 3.3460616 2.9403440 2.7790727 2.6110940 2.1616492 2.8253450 2.4880292 2.3502246 2.3858682 2.7713749 2.2866954 2.3921672 2.8538512 2.9522355 2.8636639 2.0178971 2.4673620 2.6320067 2.6496850 2.8468462 3.2613414 2.5151689 2.4728118 2.5326586 2.5109127 2.4511007 2.3263674 2.2955759 2.2908164 2.4373130 2.6806239 2.6235149 2.4523017 2.3161233 2.5300094 2.3292083 2.1352813 2.6776158 2.5352884 2.3397540 2.5376483 2.6537460 2.6809991 2.4218040 2.3446692 2.4454424 2.4909044 2.4194261 2.5431472 2.5610176 2.4820776 2.4011268 2.3932988 2.4828740 2.3511171 2.8172476 2.5643337 2.7390555 2.6131540 2.6259292 2.9222333 2.9912405 2.7030949 2.7877651 3.0432092 2.3574003 2.3059591 2.0338033 2.1439685 2.1421949 2.1709546 2.3721654 2.0085527 2.2573662 2.5455906 2.4084098 2.2051916 2.2575482 2.6145154 2.1194747 2.5445967 2.2279096 2.0372245 2.1022859 3.2739160 2.0873800 2.3771974 2.3578813 2.0071991 2.1975246 2.2206466 2.0818406 2.0616398 2.4090528 2.6734404 1.9082191 2.1672570 2.4413619 2.2539244 2.3728584 2.2174143 2.2306689 2.2061917 2.2404216 2.4336762 2.2600638 1.9515506 2.3656869 2.2175483 3.2215835 2.6229715 2.3263846 2.4898969 2.4151938 2.6218065 2.4767621 2.6412566 2.3915995 2.4352455 2.5525086 2.4500143 2.4513802 2.3495845 2.5148075 2.5422689 2.3801571 2.4058293 2.2811468 2.7364299 2.4476564 2.8145464 2.4129850 2.7071231 2.5938347 2.2524567 2.6151933 2.6033330 2.6223162 2.6365639 2.9254598 2.8374475 2.6807130 2.8811336 2.7688978 2.3360289 2.0594796 2.5788018 2.9503147 2.6915124 2.8455472 2.4668416 3.0093839 2.8800916 3.2894540 3.3820740 2.6920818 2.9308718 3.4941045 2.5964831 2.7301174 3.1155248 2.9491510 2.6688112 3.7536338 3.2091494 2.5903472 2.8815354 2.7014251 3.4148073 2.9858293 2.7049312 2.8387251 2.6884233 2.9225705 2.8088551 2.7178237 2.6806514 2.5408321 3.3518792 3.2004544 3.1502467 3.3851854 2.7815664 2.6744136 3.3745507 3.0960346 2.3926100 2.7474634 3.1408207 2.8629726 2.6851463 3.0481008 3.0236724 2.6368841 2.7347336 3.0149520 2.9368865 2.7905874 2.6842704 2.7478865 2.8595987 2.8239824 2.6875091 2.9592834 2.5640875 2.8706929 2.7732893 2.5132626 2.7503017 2.6202948 2.5328069 2.5876557 3.4141449 2.6333821 2.3842452 2.5208923 2.7015704 2.4842770 2.4788237 2.5361019 2.5379126 2.8146345 2.9757195 3.1234650 2.8774671 3.1806665 2.5806562 2.6416716 2.8279663 2.8779649 2.9519900 2.7875278 3.1092473 4.0008905 2.9772469 4.9251596 3.0821645 3.1420159 3.1862178 2.9250621 2.6514966 4.8142354 3.1305637 3.4074269 3.4443113 4.2336479 4.2741624 5.3606908 3.3487730 4.4598751 4.2197962 4.8029899 4.2707656 4.4726064 4.6264477 5.0340023 4.1396336 3.9513804 5.1402443 4.2963583 1.9775643 4.7067535 4.6268584 4.2428257 4.3031589 3.1649772 5.0289754 3.8833885 4.8927331 4.4913700 4.3623028 4.2804209 4.7353689 4.6804912 4.7592140 3.9295198 5.1895021 5.2683516 6.9022824 4.1905340 5.0802563 4.0929527 4.4844279 3.8641853 4.9559022 4.5629401 5.1266859 4.4087531 4.2346400 2.5357630 2.5459072 2.7055697 2.5803808 2.4907336 2.5275266 2.4620335 2.7506681 2.6429640 2.4406435 2.4938073 2.7111320 2.7003913 2.8987367 2.7317104 2.5985446 2.5664421 2.6732173 2.8384088 2.4094457 2.9064462 2.7159956 2.5880481 2.5579171 2.6505622 2.6149371 2.6149784 2.5342039 2.5909902 2.6634568 2.5102486 2.5086827 2.3455887 2.7597597 2.5660973 2.5378193 2.8542539 2.8565799 2.5751497 2.9456354 2.5842750 2.6784210 2.6299095 2.3928023 2.6412654 2.7223643 2.7634400 2.5951401 2.4919352 2.7577293 2.9029934 2.9651033 2.7234026 2.5725277 3.0085282 2.1127244 3.2649239 2.7621885 2.2625246 2.2447871 2.3786562 2.8275521 2.8128940 2.4396261 2.4807710 2.5746073 2.3438151 2.0991687 2.0435461 2.9875107 3.0458039 2.9441055 3.0938127 3.2515441 3.3707110 2.9773407 2.3669069 3.2549698 2.7300503 2.6350757 2.8980118 2.9293809 2.3448725 2.5204624 2.2873877 2.9004142 2.3909084 2.3322837 2.6255948 2.2918163 2.5068205 2.6256855 2.7074734 2.2993146 2.5624957 2.3486011 2.5293392 2.3903823 2.4313051 2.8837338 2.9046041 2.7639204 2.3846837 2.7073753 2.2469045 2.4718903 2.7608796 2.4208708 2.7666463 2.6739952 2.6615167 2.9360042 2.5795521 2.9853536 3.1725861 2.6349878 2.9562453 3.3621481 3.2353657 2.9888232 3.3221227 2.7766704 3.0099828 2.2302640 2.1505707 2.5128771 3.1989951 2.3077477 2.0704190 2.1043845 2.4406315 2.2347451 2.3473730 2.6236302 2.3247603 2.9406457 2.3278017 2.3090907 2.3056134 2.5444656 2.7232898 2.1830270 3.0712844 2.4621849 3.0596522 2.5724730 2.3345644 3.2353237 3.4583732 2.2781717 2.9007641 2.5105640 2.9206571 2.6005871 2.5079463 2.7279441 3.2224139 2.8185436 2.4818342 2.4493543 3.1061947 2.6709991 3.0304638 2.7131361 2.6232701 3.0193968 2.9702819 2.8243607 2.7522394 2.7610421 2.7432295 2.7522394 3.0415676 3.0867865 3.0058797 3.0792756 3.0858020 3.0014855 2.8671603 3.0647150 2.9688540 2.9668418 3.0640927 2.8439487 3.0510530 3.0997574 3.0905279 3.1105878 3.3085384 3.0861864 3.1598952 3.5302981 2.9655583 3.0177702 3.2294203 2.6392016 2.8771535 3.0398504 3.1618531 3.0154379 2.8795931 3.1688486 3.0330667 3.0740147 2.8899129 3.2219508 3.1030867 3.0709163 3.2780808 3.1079548 4.3576875 4.4399397 2.8618242 3.6870471 3.0615367 4.2586776 4.1797075 3.9409754 4.3365931 3.8822292 3.2150173 2.7876731 2.8955418 2.8463576 2.8184438 2.7160569 3.1025788 2.7128374 3.4177741 2.9504752 2.5608813 2.7322203 3.1907247 2.9837343 2.9775373 2.5640144 3.0766131 2.7296223 3.4220178 2.8320934 2.5870302 2.7842326 2.9480187 3.0162821 3.3522359 3.1833517 2.5970749 2.9202868 3.2211704 2.7698160 2.7344752 2.8336290 3.1043786 3.2844345 3.1672454 3.8301100 2.2988961 2.3216898 2.9709072 2.4519416 2.2553372 2.2415044 2.4638288 2.1742039 2.3416687 2.5965986 2.3510331 2.3565956 2.8169838 2.2899494 2.3877765 2.5193580 2.6011210 2.7273569 2.8929712 2.9008026 2.5495913 2.6815396 2.7707806 2.7464616 2.7140673 2.3344922 2.8292413 2.6519483 3.0498162 2.7819631 2.9648657 3.0626640 2.6163146 2.8474326 2.6733272 2.8126143 2.7612891 3.5212481 2.8040948 2.4143912 2.8258963 2.5429219 2.6695279 3.0656532 3.0278747 2.8139280 3.1453881 2.4592030 2.9973360 2.6236910 2.5283006 2.6794602 3.6003712 1.6119929 1.3542316 1.2697156 1.5674371 1.2502867 1.2620751 1.2265558 1.3268740 1.2074354 1.3397598 1.5564695 1.2365136 1.4628775 1.3431882 1.3160785 1.2259157 1.1921494 1.2244125 1.3986881 1.5271302 1.3310866 1.4852871 1.4409015 1.4245786 1.4441748 1.4411450 1.4242252 1.2984155 1.4535101 1.4426320 1.5863196 1.4989551 1.5133344 1.4209146 1.5063988 1.5363208 0.0000000 1.3796049 1.6287730 1.5145568 1.3823370 1.3171748 1.6319510 1.9304976 2.5896136 1.9179260 2.0246077 2.0072022 2.3424052 2.1354841 2.3045742 2.3685505 2.1937742 1.5383778 1.9851576 2.2103589 2.3495778 2.2226158 2.3641890 2.3555427 2.2451906 2.1842434 2.5564591 2.4719795 2.4754001 2.4494425 2.1589581 2.3485696 1.5874056 2.5554161 2.1637827 2.3539500 2.1145940 2.7293723 2.2210700 2.4843680 1.1907529 2.3885289 2.3746277 2.4272712 2.4296102 2.6854935 2.0970642 2.0649583 2.7508804 2.1038354 1.3479815 2.3341886 2.2563765 2.5675594 2.5917671 2.8134091 2.6830380 2.1855100 2.5802253 2.3665992 2.7654747 2.3393465 2.9177651 2.4877236 2.1446156 2.4400173 2.4297353 2.4235167 2.5620456 2.1519572 3.2229031 2.6996597 2.7484660 3.7477209 2.6862379 2.0054316 3.4357033 3.2452358 4.0686233 2.7666693 4.3292135 3.8392835 2.6477353 2.4719657 2.6107732 2.6708112 2.7101564 2.6771679 2.5881530 2.6285501 2.4792080 2.6175261 2.6662265 2.4961558 2.7466833 2.7604712 2.8896645 2.7706397 2.8058671 2.7885781 2.8427256 2.7861316 2.6092579 2.7658079 2.7315721 2.9651715 2.8336576 2.8151410 2.5312469 2.8425751 2.5551109 2.9741643 2.7061692 2.7379752 2.8532500 2.9539942 2.4299972 2.7402629 2.7879021 2.7197140 2.6505218 3.0490266 2.7133661 2.3788271 3.8935600 3.0085727 2.9456901 2.9209974 3.3589355 2.8611973 8.5634775 2.3526496 2.7252090 2.3258062 2.5864282 2.5873215 7.1669054 2.4639885 2.6958659 2.6882632 2.6724161 2.6698230 6.3670676 2.8332335 2.4850795 2.7999843 2.6168344 2.8702008 2.7778889 2.5521921 2.5177505 3.3318318 3.5121306 1.9069079 3.0845038 2.5355283 3.0120253 3.0582995 2.7987882 2.9184077 3.3385741 2.2520639 3.3377889 3.4127154 2.8104959 2.9036389 3.5887167 2.5586314 3.7328463 3.1572944 2.6545566 2.9463874 3.3245520 2.2115755 2.2154219 2.3942199 2.7387393 2.5160535 2.6035563 2.5369962 2.2006974 2.7750538 2.4153510 2.5918239 2.7215724 2.1736866 2.8732904 2.6726974 2.2642403 2.5604550 2.1103453 2.4634235 2.8126547 2.4932971 2.4058348 2.6513272 2.4896856 2.4004607 2.5029621 2.5441644 2.6771195 2.4978657 2.3071099 2.6951896 2.1948005 2.6245453 2.6491848 2.6161275 2.6403145 2.6165096 3.3770156 2.9705342 2.2603652 2.6295273 2.4800646 3.2646249 2.6755384 2.7793417 3.2936264 2.4200167 2.8826630 3.3758938 3.0091995 2.5877103 2.2724147 2.8609091 2.4496928 2.7349264 2.6147163 2.6299488 2.6274657 3.0954730 2.8270930 3.1029565 2.4262115 2.9413707 2.9046479 2.4845087 2.8207962 2.5480095 3.1051578 2.7483799 2.4760450 2.2788655 2.4781565 2.6254476 2.5340806 2.6502394 3.0547753 2.5548762 2.5437344 2.1099755 2.6048773 2.2615099 2.9901622 2.4396498 2.9969523 2.6845315 2.6572284 3.0000352 3.2483865 2.8343466 2.6742825 2.5150225 3.4277205 2.7472077 2.9780348 2.8465883 2.6638919 2.8309571 2.8783469 2.6889053 2.7191358 2.6087630 2.5924364 2.5669880 2.7746287 3.0210609 2.5807059 2.5819698 2.7726078 3.0119600 2.4613557 2.8471734 3.0170349 2.7524151 2.4900133 2.6075620 2.7250010 2.7109837 2.8001661 2.8687774 2.7361170 2.6360136 2.6915629 2.4523070 2.5949450 3.0583194 2.6843151 2.5916003 2.9471354 2.8789317 2.2534433 2.1277615 3.1449848 3.0213506 2.3903041 3.1297172 2.4414843 2.3237639 2.5309391 2.2556130 2.2177746 2.2343411 2.7168640 2.3352999 2.6637795 2.4105829 3.7450599 2.0571961 3.1606939 2.5642645 3.1714402 2.3194582 2.2757151 2.1944739 2.3936034 2.1212599 2.7504572 2.3434899 2.6459334 2.7765610 2.9674710 2.3159125 2.4899654 2.1456964 3.1972586 2.7815180 2.9961984 2.7711116 2.3637881 2.8253717 2.5193093 2.4131479 4.0882099 2.6638115 2.6224102 2.4753159 2.5980941 2.3964911 2.7058898 2.3477440 2.6930065 2.5128960 2.4447422 2.7133443 2.4828125 2.4202539 2.5546241 2.5219438 2.5951815 2.7387763 2.5154140 2.6026903 2.6094037 2.6216497 2.2662032 2.9034034 2.4553867 2.6961804 2.5324317 2.7263641 2.5256517 2.8825824 2.5195867 2.5252905 2.3673592 2.8554749 2.6958741 2.6881696 3.0214475 2.6137314 2.8193761 2.9062418 2.5894401 2.7066205 2.6325117 2.7516181 2.7058927 2.9791609 2.6089776 2.8967353 2.1774253 2.2443829 2.1949288 2.8215942 2.1660141 2.1406405 2.4074892 2.1611181 2.3657979 2.1338585 2.3826923 2.1576084 2.3833154 2.2076356 2.1481090 2.2587440 2.2248650 2.0577750 2.3979777 2.5753191 2.5237803 2.2243616 2.3395200 2.4742160 2.4959040 2.1117149 2.5572003 2.8824357 2.7101319 2.3342295 2.9039009 2.6987760 2.6575206 2.3026799 2.6769164 2.5840811 2.6696275 2.3837333 2.5613543 2.5952673 2.8107994 2.7242686 2.6001321 2.8297502 2.7354590 2.6028896 2.5150427 3.3669954 2.9038413 2.5185524 2.9368045 2.8747277 2.6223179 3.0617132 2.4992927 2.4269478 4.2612982 5.7225745 2.4325512 2.3318412 2.5054209 2.4771460 2.0714916 2.7578723 2.4646186 3.0633214 3.2909863 2.9041267 3.0601403 3.0771866 2.9060841 2.8261692 3.1340613 3.4156922 2.6581968 2.9705920 3.9153771 9.0000000 3.3755142 2.9844570 3.0875600 3.1334241 3.5680015 2.3851936 3.0844241 2.7772293 2.7032522 2.3912903 3.7770773 3.1597855 4.4428852 2.7531435 3.2723330 2.5687319 2.5585467 2.7769667 3.6179693 2.9116411 5.0815975 4.7477114 6.6063228 7.1468500 4.1955398 3.1331964 6.2712735 7.1765693 8.9999983 3.3524397 3.3709441 5.5748390 3.1529261 5.1478216 4.7606315 7.7291065 4.5396313 3.5707307 9.0000000 5.9364213 4.1698469 4.7295909 6.9730069 7.6921603 8.9999988 5.7304219 3.3073029 5.3150822 5.0986582 4.3426359 6.7805514 6.0917268 5.9855413 2.6735739 2.7142457 2.7730495 3.0101626 2.8053995 2.8954211 2.8788713 2.8447921 3.0424800 2.8838302 2.5541508 2.6650985 2.9341089 2.9262055 2.7710057 2.7371548 2.8151348 3.1958763 2.6828760 2.7364430 3.1107339 2.7007611 2.7339177 2.6937153 2.7919898 2.7491312 2.8086955 2.7270934 3.2119467 2.4653002 2.8621964 2.6291966 3.1591959 2.9137410 2.9279292 2.4333702 2.7194954 5.4355630 2.9043792 2.4373799 3.0749077 2.9808810 3.0585121 3.0432373 2.7793705 2.7991974 3.1747151 2.6715241 2.4262492 3.0225247 2.8410790 5.0254620 3.1475001 3.1109213 4.7025410 4.5850003 4.7885566 4.6986293 5.1476024 5.0685197 4.9298785 5.4767653 6.9080765 5.2317091 5.8733871 5.3010137 5.4879844 5.0492052 6.3076696 5.6016466 4.9438746 5.2748215 5.1784646 5.2699828 6.8262502 6.0815645 3.3250813 2.8760084 3.3169971 3.3031817 3.2503854 3.0342988 3.5373810 2.9893429 3.3125352 3.4537312 3.3028321 3.6523918 3.2670159 3.4618194 2.9283800 2.8159348 3.1131433 2.9849253 3.5056051 3.2692699 3.4960394 3.1784862 3.5195421 3.3175581 3.4183870 3.5371676 3.3817799 3.2710521 3.3889832 3.1786390 3.8882065 3.0208991 3.5306061 3.8674780 3.1243198 3.3500920 3.0596167 3.7714830 3.2385739 3.5676969 3.7640139 3.1073703 3.5792992 3.9643917 3.2527585 3.1798459 3.2319634 3.3356681 3.2993875 3.4156372 3.2755929 3.0977052 3.9553677 4.9935984 3.4459646 3.9096581 3.5268755 3.1142120 2.9483514 2.9946535 3.9778600 3.9813036 4.4908508 3.8412280 3.2009519 3.9477814 3.2313609 3.8465645 3.0516291 4.4661760 3.8985552 2.4279406 5.5059914 3.9785930 3.4056327 3.2685340 2.7376123 4.6601281 3.8819920 3.3031722 5.3901401 4.6235938 3.5703991 3.5452572 3.5387171 3.7071177 3.6868293 3.5100787 3.4272445 2.6705064 2.7806140 2.5673111 2.2098082 2.6297197 2.0765537 2.3921439 3.4969323 2.3540076 2.4445049 2.1940284 2.4821457 2.7415202 2.2529055 2.5348855 2.2988579 2.7375483 2.0995061 2.7813098 2.5177528 3.0497795 2.3552189 2.5126392 2.1904409 2.5741950 2.4732220 2.7077978 2.4519324 2.4158218 2.9554023 3.1535348 2.2524580 2.4825752 2.7881198 3.0153604 2.7752991 2.8236908 2.9411255 2.8044209 1.5273463 2.9996729 2.2656027 3.2610665 2.7173856 3.5316567 2.9629285 3.3059480 2.7982439 3.0773988 3.2600360 2.6462775 3.5535584 3.2999784 3.5199101 3.0896107 4.1410747 3.6260329 3.3914349 2.2816036 4.0025402 4.2520587 4.4093442 3.3654377 2.6621491 3.8645001 4.4055621 2.8786578 4.3039547 4.8760933 3.9410496 4.2647172 3.4136465 3.4530204 4.0945756 3.7253755 3.0977129 4.7894218 2.5780761 4.1888326 2.8243839 5.0071830 5.0141503 3.8621579 3.8002089 4.7987335 2.9092626 2.6285665 2.3169988 2.4873322 2.6973893 2.7589177 3.0114621 2.4808575 2.4810936 2.7991133 2.9267158 2.5847329 2.8756293 3.0614769 2.7047043 3.0741691 2.5606621 2.7165430 2.7042806 2.9006694 2.7609932 2.5602588 3.4164740 2.6854794 3.1639810 2.7386933 2.9880362 2.3969520 2.9609213 2.7430139 2.9735313 2.5121782 2.3768456 2.9222014 2.9000897 3.2543846 2.3357404 3.3525962 3.0564414 3.1716123 2.6309495 3.4328746 3.0175548 2.9036053 2.7387071 2.7986285 3.1074063 3.9441473 2.9276484 2.7907321 3.3286940 3.2852659 2.7952976 3.9648903 2.8380848 2.5019347 3.3851868 2.7923146 3.2938856 2.5330816 3.0236773 2.7504001 3.3208506 3.3298959 3.0037194 3.4058046 3.7356702 3.5798163 3.0120952 3.7640634 2.7744218 3.0527756 4.4633454 1.9161635 3.2907952 2.8585391 3.9988323 3.5883212 4.0762967 5.0764918 2.9581892 2.7458544 2.9389487 2.7806130 2.6072425 2.6143927 2.8340741 2.6961731 2.9380817 2.9071251 2.8158169 2.9310597 2.9267265 2.8905780 2.7641051 2.6694200 3.0903613 2.6523694 2.5695125 2.8233114 3.1515094 2.5710184 3.2055530 2.7001691 3.1030442 2.8179694 2.8367657 3.2573420 2.7305324 3.2850726 2.8617712 3.2769466 2.8316779 3.2454739 3.2729442 3.1400757 3.2567851 2.7500970 2.8510786 3.0209347 2.6234264 2.3495638 3.4314467 2.8273051 3.4463974 3.1939285 3.2487449 3.2584221 3.4482204 3.7865576 4.5612633 3.1987170 2.8150070 3.5219772 2.4719885 3.4556117 3.0572591 3.4423542 3.8585400 2.9826137 2.8327204 2.8719742 2.8215552 2.9998415 3.2095102 3.2961476 3.1298538 3.0540771 2.8982427 3.1680855 3.0426590 2.8956637 2.7287360 2.8722265 2.9992305 3.0234283 3.1718677 2.5545803 3.0163145 3.1921434 3.0703752 3.0031606 3.3068225 3.0158885 2.9514904 2.8938675 2.7794760 2.9460176 2.6443990 3.6804017 2.8159323 2.9717849 3.3143436 3.5110782 3.0523068 3.1022421 3.1865485 3.2325159 3.3079358 3.0289062 3.1454707 2.9432726 2.8426164 2.9624547 3.0107699 2.7661456 3.1249645 2.8238319 2.9659828 2.8316088 3.3605924 3.3749954 3.0880152 3.0242308 2.9338866 2.9570652 2.9848260 3.2934956 3.2541159 3.2071742 2.9937768 3.1156996 3.0783505 2.9460170 3.2669108 2.7995805 3.4062869 3.0469779 3.1225821 3.5793885 3.1847710 2.6786083 3.0806765 3.1071440 3.1282510 3.6759762 3.1535745 3.1774612 3.0927674 3.4300194 3.0884848 3.6274355 3.2385975 3.5555811 3.1831325 2.9936958 3.5800033 2.8186033 3.2986503 3.5784776 3.0259010 3.1513829 2.9678575 3.2229340 3.0187750 3.0820133 3.1495839 2.8929562 3.0361063 3.1578824 3.0341760 2.7183836 3.1747897 3.0666863 2.8546012 3.1076667 3.1023354 3.2949911 3.1394184 3.1213968 2.9682368 3.2202139 3.1810156 3.3487209 3.4892871 2.9591286 3.1539617 3.5290702 3.4265626 2.8548736 3.3970394 3.5646397 4.4539312 3.9922371 3.4080983 3.0278779 3.1548553 4.3335427 2.3709457 4.0050354 4.1049522 3.8314721 3.3955106 2.7771432 3.2260298 3.4613165 3.6782702 2.8156199 3.2345591 3.4708381 2.8907835 2.8960943 3.3710513 4.0180290 4.0392291 3.1780024 3.9428874 3.3332784 2.7597347 3.2376446 3.0743790 2.7302169 3.9343717 4.3174819 4.1184074 3.9820916 2.5214622 4.1447792 2.9954718 3.0090555 3.8363129 3.6721351 3.2810338 2.7537553 2.3313645 4.2114600 3.8455395 3.3144953 3.3209058 3.4433449 2.8570790 2.2278412 2.6867618 4.5750033 4.3021821 3.8943428 3.7411082 3.5292751 3.7238118 3.1722637 3.2377595 3.8953924 3.4174928 2.8863366 2.7934719 2.8771834 3.3243031 3.1416413 2.8565495 3.1235737 3.0008079 2.8839241 2.9907538 3.1306877 3.1614437 2.6102734 2.8419182 2.8611802 2.8927931 3.0428263 2.6426162 2.9815071 3.1054118 3.3286652 3.1943040 2.9447123 3.2109830 3.2510552 2.5962612 3.0638414 2.9721438 2.8924910 3.2666940 2.6052849 2.9372635 3.0816399 2.9846037 3.2273871 3.3720638 3.2640373 3.1474277 2.9867963 4.1362944 2.9553120 3.6728566 4.2817139 3.8576324 3.8671192 3.7559414 3.7482118 3.6596809 3.1495962 4.3943444 3.6111823 3.9078949 3.8764020 4.0439398 4.3127292 4.0443660 3.9106105 3.9479832 4.0626077 3.6479817 3.1535996 4.0276118 3.6405141 3.8468616 4.3227221 3.7982014 4.2615472 4.0942894 3.7207613 4.5517357 3.7049352 3.3309295 4.1669746 2.9763547 4.5928887 3.6289638 3.5525922 4.3710300 4.0512873 4.2213537 4.3318977 3.3842769 3.8050826 3.3403933 4.8652505 3.0327697 5.7997343 2.9992947 2.9273622 3.0897546 2.9368189 3.0074644 3.0801316 3.1170150 2.9059415 2.9128693 3.2331085 2.7127945 3.4021021 3.1873605 2.9356122 3.1566307 3.0281929 2.8777150 2.9967750 3.2295169 3.0223537 2.8865946 2.8720955 3.0679125 2.7490452 3.2102480 3.3350323 3.0178917 3.0805821 2.8165581 2.7564747 3.1403050 2.7723754 3.1808738 2.9877522 3.1824975 3.0046374 3.4163712 2.9140770 2.7629190 2.8077492 3.1775640 2.9747157 3.1815381 2.8256633 3.0446503 3.1175504 3.2159305 3.0848980 2.8974300 3.1539575 3.1981423 3.6117497 2.0323759 3.7871175 2.6281377 4.3786705 3.2057689 2.8913100 2.7471937 2.9559737 2.9704072 3.0745177 3.0654807 3.0330124 3.0749474 2.9121683 3.1065998 2.7890459 2.9181553 3.0864127 2.9318355 2.8063730 3.3592085 2.9203265 2.9216127 3.1239222 2.9948689 3.2137674 3.0589397 3.0035442 2.7740104 3.2176647 3.1742590 2.7763342 3.3196825 3.1193405 3.1046677 3.3349652 2.6570786 3.3058308 2.8871284 2.8407203 3.2397001 3.1456976 3.2877600 3.0084598 2.9196783 3.2260371 2.8609819 2.4947115 2.9487382 3.1399587 3.0470911 3.1481390 3.0908957 2.9311666 3.1787110 3.5736817 3.1082767 2.9505572 3.3170182 2.7129530 2.9563444 3.1728946 3.3300928 3.0722731 3.9181351 2.5591808 2.9482398 3.3345383 2.6330174 3.0069469 2.6353074 2.8028104 2.8370851 2.9119674 2.9265177 3.0339281 2.7159498 2.8532117 2.7964113 3.3393237 2.7422614 3.0394603 2.9624441 2.8315441 2.9907274 2.4630974 2.4477716 2.9301071 2.9378636 2.7031459 2.8560741 2.3442666 2.8288127 2.5871518 2.8546998 2.3876860 2.9273168 2.7403953 2.8439563 2.7722342 3.0530061 2.6362119 2.8885541 2.8347879 2.9493317 3.1550832 3.1731727 3.3071867 3.3617116 2.9516147 3.1662800 2.9593173 3.0926336 5.7736458 2.6394897 3.0609600 2.6120324 2.4376975 7.1486614 2.6293977 3.0449058 2.5467981 2.6790334 3.2972849 2.9478873 3.0065214 2.1710115 2.2256766 6.1167674 4.8915309 4.3098904 2.4822441 4.2176000 4.5638979 3.4054815 3.0686141 4.0615170 4.2724024 4.0963383 4.3978602 4.0600964 4.1728552 5.2039619 3.3853048 2.8947757 2.5451944 4.6414273 4.0718886 5.6022419 3.9589137 3.6293187 5.8070722 5.1120071 5.1098615 3.2190839 4.4658391 4.2535400 3.2714843 3.2079238 6.4892365 6.8998560 7.3097477 3.7015896 4.2915840 4.2172309 5.2115897 4.3851589 5.7101405 4.2206631 2.9929548 5.4872638 3.2470683 3.5777053 3.2438712 3.5177184 3.6480659 3.3391252 3.7859222 3.5094991 3.4133050 3.3127293 3.2683735 3.2426707 3.6766945 3.0023836 3.9593156 3.1985385 3.2221690 3.9365565 3.3579375 3.4585046 3.3887642 3.4793281 3.0272942 3.7824357 3.3600471 2.8852285 3.4869750 4.0144583 4.3555947 3.0533333 3.8806711 3.9707263 2.7652338 3.2619247 2.7407053 3.3736276 4.1377603 4.0472255 3.4787881 3.3457520 3.8580027 4.8052406 3.4497554 3.2459568 3.8313320 5.2616279 5.9327139 4.3705726 3.0113466 2.9079398 2.9757560 3.8082738 5.2798943 5.3195738 3.8203946 4.1284356 2.9863055 3.0276207 3.1362049 2.9338399 2.7734346 2.7594528 3.0039369 2.6725291 2.6858371 3.2556995 2.7570680 3.2907865 3.2487312 3.4837842 3.2455057 3.5655263 3.8426940 3.0025441 2.6553358 3.5963270 3.1308655 3.1374917 3.4520037 2.7926660 2.7753664 3.3623360 3.1024506 3.1793686 3.1895879 2.7690170 3.0294796 2.9632438 3.1075778 2.7952360 3.0715999 3.1981685 3.1172960 4.2462572 3.1559350 2.8311838 4.0195836 3.3463544 2.7943650 3.0939299 3.1781207 3.6640640 4.0721233 7.7729375 5.8026578 3.9164830 2.4712708 2.5111138 3.6753907 2.3593981 2.4220001 2.4656788 2.3430095 2.4897289 2.5029662 2.5633596 2.5218235 2.4151403 2.4209543 2.5950074 2.4755520 2.5460926 2.5491302 2.7856211 2.4834399 2.3714780 3.6528605 2.4846709 2.7798025 2.6085246 2.5533690 2.6993467 2.5443872 2.5234017 2.1943059 2.2013581 2.5900568 4.1775449 3.1966041 4.7979491 4.7979491 4.8215221 4.8215221 4.7697697 4.8512313 4.7109452 5.1976457 4.9631232 5.3383877 4.9924953 4.6833431 4.6833431 5.0116828 4.7221827 4.6554650 4.6500993 5.3172667 5.3172667 5.8863688 5.8863688 5.2574781 5.2297645 1.9152806 1.9152806 5.7842693 4.2553913 2.6083946 2.6083946 6.0599384 6.0599384 2.8542613 2.8542613 5.0911651 5.7209634 1.7604952 
PYGBIF003477_KOG0296                                                                                                                                   3.1446512 3.2427108 2.9037853 2.9929400 2.7263680 2.6619226 3.0905060 2.6984776 2.6150343 3.4017216 2.0611830 3.1380601 2.6029671 3.6499781 3.0462893 3.1920620 2.7499917 2.1128762 1.9747887 3.6353170 2.0242873 3.2494613 3.2515002 2.9293562 3.0465597 2.5613879 2.9838682 2.6725452 2.5174064 2.9684172 2.4743100 2.3391192 2.7484704 2.3560300 2.3257571 2.9304710 3.6934088 2.1996205 2.7044505 2.9291143 3.1693542 2.6991417 2.5357330 2.6116492 2.8970068 2.9687738 2.1492434 1.8250456 2.3727701 2.4110211 2.3772220 2.1336498 2.5307345 2.9929942 2.7025984 2.6659995 2.6784726 2.7165633 2.6111478 2.5830301 2.8989255 2.2009755 3.6855985 2.0380375 2.7904590 2.6720543 2.6158927 2.5599322 2.6698886 2.5913659 2.6666019 3.0350717 2.7946015 2.7116947 2.5463834 2.8693805 2.3179063 2.6574940 2.8733540 2.4506443 2.8327403 2.3643951 2.3664774 2.7983856 2.7445638 2.2318921 2.6876848 2.5927781 2.7402774 3.5575970 2.9933870 2.3589656 2.4459143 2.2951708 2.5040527 2.4224966 2.2940550 2.2952009 2.2400657 2.4411091 2.5676168 2.6319651 2.5957323 2.4250891 2.5174016 2.5014419 2.2645921 2.5120568 2.3693368 2.4926969 2.5364194 2.4979715 2.5973946 2.4045870 2.6260312 2.4247567 2.5044275 2.2079688 2.3454693 2.3723350 2.3826981 2.6578486 2.6593784 2.5565750 2.4042289 2.6937854 2.7282319 2.4943353 2.6225687 2.6492492 2.4567384 2.6461375 2.8328007 2.9378745 2.4048668 2.3033154 2.0729549 2.1136670 2.2576923 2.1774752 2.1990179 2.4402534 2.1015391 2.3084292 2.4549652 2.5043531 2.4008788 2.1465743 2.3767813 1.9603003 2.3459046 2.1834073 2.2531955 2.1515379 3.3158133 2.1712721 1.9472172 2.2286082 1.9751456 2.1365000 2.2583334 2.1589713 2.1760712 2.5940180 2.6043582 2.0392014 2.2232726 2.1948570 2.3478104 2.2692938 2.0883231 2.0196619 1.9949988 2.2289721 2.3383623 2.3045411 2.5468321 2.4684709 2.2109602 2.8483465 3.0859022 2.8889619 3.1673038 2.9507991 3.0915938 2.8735198 3.0637896 3.1290175 2.5902945 3.2790167 2.9076129 2.8136691 2.9806093 3.0253429 2.8154188 2.8919899 2.8101773 2.7849771 2.9574008 3.0403129 2.9797961 2.9086341 3.2318096 3.5438437 2.9111721 3.0705910 3.1421907 3.0699485 2.8747559 3.2828288 3.2479801 2.9140806 3.0548763 3.5783962 3.1111264 2.8416380 2.7839369 2.7538213 3.6802433 3.1991903 3.2268172 3.4967388 3.0544109 3.0554436 3.1942718 2.5364840 3.4265612 3.3290612 3.5432253 2.5727761 2.8874316 3.0013894 2.8890009 3.9383339 3.5122080 3.2085124 3.1786639 2.7206041 3.1432833 3.0950282 3.1489511 2.8966247 2.6315146 2.9332555 2.8805812 2.6878253 2.8354550 2.7265748 3.8134124 3.0458082 3.0701317 3.6184850 2.8177637 2.9168968 3.4417681 3.1908183 2.7225753 3.0406727 2.9437837 3.5364611 2.8981057 3.0588846 3.0713309 2.7780858 2.9357985 3.2227487 2.6941155 2.4411999 2.5571307 2.6882250 2.4081503 2.4692797 2.4257955 2.5200299 2.2918873 2.6403028 2.5262755 2.4796232 2.2272233 2.3791604 2.5984659 2.4099204 2.8783199 2.3405953 2.3215545 2.4432611 2.4627573 2.4854478 2.2069400 2.2687861 2.4475435 2.6244102 2.6935875 2.7685152 2.6162510 2.9186429 2.4391162 2.6497425 2.8684422 2.5211412 2.9088449 2.6691802 2.8882325 3.0242657 2.3219712 4.9285724 2.9463025 2.8008730 2.4475888 2.7964449 2.9086927 5.0583808 2.7508321 2.6361669 3.5099073 3.1520730 4.2811544 4.7469547 2.5410711 4.2026285 4.4249987 4.6693035 4.1863735 4.6669872 4.6348834 4.4384303 4.2781429 3.1966026 5.1332678 4.7295278 2.2206534 4.3753828 4.5702470 5.1888441 4.9062698 3.0967568 4.8606441 4.2686303 5.5060265 4.5304197 4.8965032 4.7389038 4.0129350 4.7444928 4.2493189 4.6510501 5.1096612 5.0057194 6.8134250 4.6255157 4.0510262 4.0884721 4.7659944 3.7109644 4.9440346 4.0074471 4.5886159 4.0754345 3.9207307 2.4817755 2.4519731 2.5234434 2.5297970 2.5700274 2.4812703 2.4331017 2.7118451 2.4793695 2.4780335 2.5030243 2.5314013 2.3972686 2.7263618 2.5280416 2.5622603 2.3803520 2.4366634 2.7663000 2.4443309 2.4499822 2.5941317 2.4488893 2.5189470 2.4256611 2.4170338 2.3401479 2.5920350 2.4914525 2.7372684 2.3882282 2.5331064 2.3069338 2.5385506 2.4682806 2.6379269 2.8179644 2.8384842 2.6433952 2.6130949 2.7459238 2.6389702 2.4763683 2.4045820 2.8588335 2.3833351 2.8009415 2.5258088 2.5571699 2.7863771 2.6641979 2.6903801 2.6261673 2.7803366 2.7501841 2.1896627 2.9460843 2.5979391 2.3374802 2.1806828 2.3761044 2.6253548 2.7783776 2.2547105 2.6846323 2.4277641 2.0760822 1.9354162 2.2330432 3.0119617 2.4120455 2.5590726 2.8681277 3.0535705 3.3693539 2.6628840 2.6062127 3.1986300 2.4443144 2.7795556 2.8290052 2.7605228 2.5875495 2.9107025 2.4232313 2.9715626 2.4696518 2.9177640 2.9503482 2.5955899 2.5565426 2.8298902 2.7975300 2.4912103 2.8034096 2.5405637 2.5991005 2.5005745 2.7366487 2.9793569 2.9517153 2.6396670 2.5725690 2.8060711 2.4322875 2.3950003 2.5687132 2.5774302 2.8107433 2.9024105 2.8897222 3.0914556 2.9598034 2.7485606 3.1090090 2.4081139 3.1951340 2.9329053 2.7353898 3.0845459 3.1452195 2.9189421 2.9855140 2.3202742 2.0537399 2.7274481 2.8124528 2.3096331 2.6320332 2.2037872 2.1525315 2.3106414 2.4661543 2.4490372 2.1859680 3.0737658 2.4444786 2.1182583 2.3629232 3.0132001 2.8102224 2.4827824 2.8130849 2.3581494 3.2634680 2.2603332 2.3859529 2.9818378 3.0917562 2.6259144 2.7286872 2.8772488 2.7080769 2.2829561 2.2994014 2.6293672 3.1607155 3.3836799 2.6855906 2.7205640 3.4319248 2.7765413 2.6593491 2.7488400 2.9272276 2.6694413 3.0478287 2.7848731 2.9656240 3.1198952 2.9667029 2.9656240 3.3869216 3.3848060 3.3587642 3.3601092 3.7271924 3.4338129 3.2939054 3.5103761 3.3626790 3.5705134 3.2563883 3.6970191 3.6913986 3.4029424 3.2602031 3.5097210 3.5069725 3.3955655 3.7496651 3.5650362 3.2444225 3.2866483 3.4601638 3.2605094 3.2512544 3.5052992 3.4243069 3.4498351 3.3408546 3.4300089 3.0632329 3.2390579 3.5709304 3.6077250 3.3109071 3.5507708 3.7103719 3.5954614 4.7544095 4.1793201 3.3286402 3.6069154 2.7520786 3.0407514 3.1579310 3.8030205 4.0438882 3.6386089 3.2873765 3.0841656 3.1557791 3.0093556 2.7887163 2.6230110 2.8248026 3.1646358 3.4042170 3.1105867 2.6741846 2.9244466 2.9023418 2.7448959 3.0232775 3.0087192 2.8590348 2.6512547 3.5793795 2.8939641 2.9166310 2.9592320 3.1978838 3.0758322 3.1835854 3.2603665 2.9381703 2.9049151 3.0800282 3.3808491 2.9945169 3.0133293 3.1065338 3.3133733 2.7711373 3.3030011 2.1637880 2.3346977 3.1232987 2.3870946 2.0469562 2.2995348 2.3526523 2.3605319 2.3926136 2.5362907 2.2549970 2.3524096 2.8808901 2.3342209 2.5325116 2.5488528 2.5670897 2.4676347 2.5866358 2.7111586 2.5563111 2.5147396 2.6989180 2.7085615 2.5678374 2.3491431 2.8421890 2.3933682 2.4996097 2.8045823 2.9324185 2.7081893 2.4242602 3.1509233 2.4924113 2.4685492 3.2740155 2.6249277 2.7035770 2.9598481 2.6452723 3.1830037 2.5364940 2.4217716 2.3638541 2.6895611 2.8384276 2.9787922 2.5900010 3.2195160 3.1665614 3.0650249 3.0092243 1.4140412 1.3230779 1.2021902 1.4305816 1.2174939 1.2155651 1.3976841 1.2885338 1.1547835 1.3774706 1.4598480 1.3050750 1.3993071 1.3639774 1.2719930 1.2260756 1.1601964 1.4938234 1.2679648 1.3557697 1.4225469 1.4501977 1.2620998 1.2834735 1.3610995 1.3718179 1.5447666 1.4631402 1.3490215 1.6512636 1.5473669 1.4903874 1.5735646 1.5013655 1.4717126 1.5467614 1.3796049 0.0000000 1.6829108 1.4320628 1.3929460 1.3380173 1.3420807 1.9574495 2.4502368 1.8887185 2.0519101 1.9602048 2.3350183 2.0870352 2.1464095 2.3974231 2.0953243 1.5347957 2.0232208 2.2327046 2.3621975 2.5253630 2.0751613 2.3963592 2.3211407 1.9823250 2.5375758 2.2972852 2.4152871 2.7457714 1.7247030 2.6864779 1.8284712 2.4393157 2.0098260 2.2648450 2.1213697 2.4604242 2.1034217 2.6134593 1.3167008 2.5284878 2.2576498 2.3795425 2.4595796 2.8184709 2.5450319 2.2400085 2.6322593 2.3150312 1.4912505 2.4039638 2.3932378 2.4537758 2.3505558 2.5039991 2.6107704 2.2751378 2.3984652 2.4395709 2.7019892 2.0456784 2.2072387 2.2838005 2.1244015 2.1685584 2.3779830 2.5038253 2.3347131 2.3418139 2.9799024 2.2986731 2.9651393 3.6191136 2.5668083 2.3361662 2.9082460 3.3751322 2.1137217 3.3604352 3.9525801 4.7388540 2.6619469 2.4240367 2.3004247 2.5584985 2.5478391 2.5725588 2.5059359 2.5793768 2.3410474 2.4923304 2.3608761 2.5858770 2.3791004 2.7727555 2.6772963 2.8084610 2.7051046 2.4760117 2.4791985 2.6166730 2.4326572 2.4357019 2.7604232 2.7897482 2.7128860 2.6055931 2.5735215 2.6122458 2.3763425 2.5191771 2.5513488 2.8856829 2.8820040 2.7978884 2.2880721 2.4952896 2.7060079 2.6355831 2.4222577 2.7150518 2.4964934 2.6930894 3.2408307 2.2574941 2.4297762 2.4948596 3.4842091 2.5100771 7.5061272 1.8285314 3.4426315 2.2667943 2.8057173 2.3500175 6.5619691 2.3746719 2.4562455 3.0683791 2.8086783 3.4426386 5.2356360 2.7901108 2.1796704 2.5388582 2.8794666 2.3465955 2.5924384 2.8978338 3.2015093 2.8906925 2.6984115 2.6505130 3.3516673 2.1905143 2.9567444 3.7328330 2.6791648 1.8688219 2.7630582 2.7410717 3.3079801 4.0111009 2.7254058 2.9282850 3.8643526 2.7625843 3.3517311 2.5387970 2.9501110 3.0987279 3.3892170 2.6241646 3.2482054 2.6035452 2.8568112 2.8209864 2.7199768 2.9059363 2.5018390 2.8963864 2.8400334 2.5898672 2.8074995 3.0768079 2.8172587 3.0362727 2.9749006 3.0558187 2.5223864 2.8471272 3.1538016 3.0832840 2.8723041 2.9754603 2.9071843 2.8536273 3.1579236 2.7095512 2.4957833 2.7191691 2.6366552 2.8405754 2.6226553 2.7530181 3.0078777 2.9974350 2.9438793 3.0159240 2.9068787 2.9514499 3.2050427 2.8255692 2.5105631 2.8394534 2.4215167 2.7203727 2.5394357 3.0064822 3.4018835 3.4598123 3.1250130 2.1847009 2.6510189 2.6587593 2.6309113 2.6521787 2.6205878 2.5023520 2.5624489 2.8600202 2.8425431 2.7327852 2.2871410 2.5232540 2.8830458 2.3066559 2.8592472 2.4632750 2.8799366 2.5512218 2.5732902 2.8281685 2.8667381 2.7694725 2.7543803 2.3048050 2.8547594 2.7266188 2.7604025 2.3548770 3.1315912 2.6860979 2.9572006 2.8909205 3.1082310 2.3368926 2.9173348 2.6710098 3.1529547 3.7222397 2.9434026 2.5902573 3.3167458 2.7583513 2.9323530 2.7932925 2.8752006 2.9790686 3.0021514 2.7622530 2.8457117 2.9918924 3.0329674 3.2681164 3.0207350 3.0544817 3.2275057 2.7089237 3.1171970 3.2309698 2.8047462 2.9252530 2.9171743 2.8133613 2.8817111 2.8413585 3.2052209 3.1778233 2.9547428 3.0233369 3.1188730 3.0275171 2.8282791 3.0276083 2.9687695 3.1616487 2.6846218 2.9428635 3.3921714 2.8500232 2.2095931 2.2976521 3.3661831 3.7562359 2.4190039 3.4475869 2.3587211 2.2850026 2.2681505 2.3511617 2.2606389 2.1416648 2.3507476 2.2726746 2.5483060 2.3978619 4.3101158 2.4398869 3.1681361 2.5420228 3.5968542 2.8702082 2.3946326 2.5195483 2.0388269 2.0327473 2.4714434 2.3638658 3.0190834 2.6864739 2.6217261 2.3962295 2.3203974 2.4161127 3.1289311 3.2562185 2.4874671 2.7305228 2.6145147 3.1201170 2.6172346 2.6968115 3.7687660 2.4538730 2.2493235 2.9191568 2.5242751 2.6032409 2.6717433 2.3192898 2.9094997 2.5579403 2.7310253 2.5557672 2.8514943 2.7050549 2.7454858 2.7855006 3.0476175 2.7372558 2.4715842 2.4287576 2.6219187 2.8824219 2.5152587 2.7351169 2.6361410 2.7695889 2.7213861 2.6136845 2.8112558 2.7707621 2.4838109 2.6907749 2.5711314 2.7817192 2.6340661 2.9288788 3.0152776 2.8276517 2.8340340 2.9984897 2.6772960 2.8148921 2.5537763 3.2695780 2.7655566 3.1503021 2.8713065 3.0781856 2.3431247 2.4237312 2.2505534 2.7663749 2.2638598 2.2238887 2.3384930 2.4322766 2.6139474 2.2140033 2.3996167 2.3526538 2.7052037 2.3284180 2.3145866 2.7967828 2.5088855 2.6849455 2.4515837 2.3844091 3.7260825 2.2942276 2.4440976 2.4660581 2.3538279 2.4798237 2.8737230 2.7310103 2.4970390 2.5422910 2.6280767 2.9486938 2.6045782 2.7026568 2.9968497 2.6973132 3.0763665 2.6187487 2.3663370 2.8293173 2.5598865 2.5057397 2.7123658 3.3778796 2.8547648 2.7147536 2.8837847 3.4148191 3.2936072 2.4727512 2.6796140 3.2025466 3.1243154 2.7937296 2.7844027 2.4071081 2.9510910 4.9675406 2.4402164 2.5125955 2.7969840 2.5819844 2.0925722 2.9256819 2.9220209 2.8853162 3.2910385 2.8346985 3.3235658 2.9252432 3.0398487 2.7680148 3.2295481 3.6396552 3.1154133 2.6375063 3.8782079 5.3276875 3.1533315 2.7430302 2.8271968 2.6706122 3.3371780 2.5134759 2.8360832 3.1692888 2.6764591 2.4539468 3.5116551 3.2121049 3.9336642 2.8531595 3.2619893 2.1776245 3.1887873 3.0357576 3.7156110 2.4250660 4.1010412 4.2065253 4.5821445 8.6794246 3.6526904 3.3304704 7.1874364 6.4647656 6.6487275 2.9373126 3.0212044 6.9240985 3.7521843 5.0983956 5.0576279 8.9999983 5.4044316 4.9005471 6.5874464 7.8030907 4.0329739 4.5569392 4.9429361 6.1896142 8.9999987 4.5794307 3.3020902 6.5492177 4.4319810 6.6133440 6.5801466 8.5994733 6.3860355 2.2971292 2.7226632 2.3393732 2.7743724 2.6996760 2.5136398 2.7476672 2.6353356 2.5152942 2.4799590 2.3857857 2.4858508 2.5654744 2.7247632 2.3684791 2.3697743 2.5128035 2.9498053 2.4587552 2.4153633 2.3652257 2.5921208 2.5479674 2.3216777 2.6208067 2.3842299 2.4103830 2.4865617 2.6551913 2.3266403 2.6117888 2.6724152 2.9097354 2.5641089 2.4976537 2.4468932 2.4276831 5.4667582 2.8013986 2.1012707 2.5035149 2.6011860 2.9889675 2.5114852 2.8689308 2.8662743 2.8640453 2.5241512 2.3710118 2.9831600 2.8095428 4.6977627 2.7334956 3.1414152 4.9885834 5.1543859 4.6615813 5.5023238 5.1409492 5.3429426 5.9727345 6.0375509 6.5104023 4.8568754 6.2504879 6.5455645 5.0721130 5.6538243 5.8646594 4.3809685 5.7957871 5.8155712 4.7603432 6.1367336 5.6713457 5.8151244 3.0846717 2.9370090 2.9488462 3.0916198 3.1853951 2.9569685 3.2109954 3.1466631 3.0356421 2.9795935 3.0351829 3.2902438 3.0351369 3.1844377 3.2217779 2.7415159 3.1207998 2.8747748 3.1424976 3.0723137 3.2066635 2.8917253 3.1967112 3.2532750 3.2437019 3.3578854 3.1843894 2.8880101 3.2111105 3.7295440 3.5439575 3.2425418 2.9259267 3.3944592 3.3207833 2.9676881 3.0405464 3.9524141 2.9114801 3.2624753 3.3263227 3.2038237 3.7357336 3.8783857 3.2450551 2.9332264 3.8026591 3.2161665 3.1925598 3.4593529 3.5412198 2.9767625 3.7375599 3.8592572 3.6944149 3.3428517 3.2144660 3.0948673 3.1055036 3.3371701 3.9566137 2.9960339 5.4919927 4.0314606 3.6977930 4.0285670 3.4451683 3.7245680 3.3494895 3.8003926 3.3107569 2.1110979 4.4688443 3.9031237 3.3188563 2.7697882 3.4320401 3.8233171 2.6270910 2.8724588 5.1315062 3.6419193 3.6622373 3.4065662 3.6459750 3.4472392 3.6821836 3.2677028 3.3167212 2.9374925 2.8221851 2.7252279 2.9267277 2.9031253 2.5065034 2.8085375 2.9714585 2.9715335 2.9183274 2.8852555 3.0127781 2.7599878 2.6085691 2.8479480 2.3997100 2.9879152 2.5718399 2.7060962 3.1753236 3.1816482 2.9724813 2.7501388 3.1027685 3.0539241 2.8069830 3.0956105 2.8063134 2.7770396 2.7065947 2.8457069 2.5617428 3.3461571 2.9818406 3.0682229 2.5934314 3.0198813 3.1234362 2.8276533 2.3716542 2.8118737 2.4005381 3.3224440 2.9270481 3.5946987 3.8437771 3.7333488 3.3183698 3.4876706 2.6354822 2.9150449 2.8619173 2.7567958 4.4303450 2.7008640 3.4091051 2.5660338 4.3319083 2.9198471 3.2995050 2.9716668 4.8764340 2.8529793 3.2693477 4.7011453 4.4838751 4.3026169 4.7720531 5.8782279 4.2242598 6.0381650 3.0139078 3.8434656 4.8032887 4.5100551 4.0664141 4.2683619 2.2135137 4.6073044 2.7580617 3.5871775 5.6120027 4.0706345 4.3000987 5.4204373 2.8397759 2.6020195 2.6698905 2.7037750 2.8958320 2.8813780 3.0136932 2.4291411 2.7173123 3.1110129 2.7656859 3.0125035 3.1248049 2.5781410 2.7601865 2.9594565 2.4747810 2.5888851 2.7098530 3.1381569 3.0439346 2.5568712 3.0570889 2.5440033 3.1405712 2.7351155 2.6145264 1.9428097 2.6998662 3.0189933 2.8353594 2.7142687 2.4761537 2.7616004 3.2622841 2.8557020 2.9702434 3.3189492 2.8660047 3.2282846 2.7544985 3.3511456 3.1869799 2.7122437 2.4935432 3.1157925 3.3296212 2.8185561 3.2339032 2.8949037 3.2731045 3.1717107 3.4415367 3.8752161 2.8376900 2.8857400 3.3670387 2.5297918 3.1902348 2.1826933 2.8303657 3.9629202 2.9243749 3.3972429 4.6515093 2.7173879 3.1455579 3.4036902 4.2885625 4.6409835 2.3655581 2.8105304 3.6656223 2.5036119 3.2168955 2.8015291 3.1721981 2.4312940 3.7226328 7.8976674 3.2383543 2.8554294 2.9669847 2.7813914 2.7890248 2.9612946 2.8623135 3.0231074 3.0282135 2.9849912 2.9165718 3.2663832 3.0970783 2.5934286 3.4330620 2.7542170 2.9354729 2.8253017 2.6355457 2.7342611 3.2476224 2.8395084 3.0760582 2.5632419 3.2830596 2.6762185 2.6859591 3.0164176 2.6137028 3.2033825 2.8280702 3.3311743 2.8589853 3.1100878 3.1342248 3.1917748 3.0757193 2.6613393 2.8400444 3.4496679 2.6796301 2.8721404 3.5380823 3.3974023 3.3020356 2.9682280 3.4746632 4.6756884 3.7836035 3.4281810 4.6629560 4.2607164 2.5607022 3.3812271 3.1977315 3.1306798 3.3745310 3.7424789 4.6764518 4.0263740 2.9709461 2.9293088 2.8810046 3.0396507 3.1375787 3.0076968 2.7680371 2.6963303 2.8627338 3.1351432 2.9619584 2.7873524 2.6742332 3.1300410 2.8861854 3.0203851 2.7145108 2.6162097 2.9570973 3.0749597 3.2067684 2.8132908 3.2352181 2.9728166 2.9264567 2.5153036 2.7259684 2.8806391 2.5191833 3.3422110 2.6990394 2.8502975 3.1300375 3.3176553 2.8801286 2.9483303 3.1105131 2.9653059 3.4534122 2.8160021 3.0600204 2.6379548 2.9345470 3.0502909 2.8874015 2.8262495 3.1130182 2.6456240 2.9609127 2.9157625 3.4146199 3.2722208 2.7399502 3.4667635 3.1086610 2.9868220 2.8895717 2.9718361 3.1030027 3.0061623 2.9302360 2.9787382 3.1386102 3.0299013 3.2649829 2.9335646 3.0577013 3.0872692 2.9209712 2.8999547 3.3458550 2.7542030 3.2113953 3.0845161 2.8236638 3.1060588 2.8730421 2.9040024 2.7829208 2.7940582 3.2566830 2.9313746 3.3165626 3.2925529 2.9645366 3.0450328 2.9386840 2.9710216 3.2808327 2.9801883 2.7551243 3.2273217 2.6513765 3.2349855 2.8953123 2.7568279 2.8515988 2.8980868 2.8337795 3.1929560 3.0464402 2.9331369 2.8721905 2.8891446 2.9250674 3.0000834 3.0273009 2.9347117 3.0846718 3.1148806 2.9100768 3.0867981 3.0311465 2.9690816 3.0642491 2.8675502 2.8197581 3.1958989 3.0064721 2.8414694 3.1492978 2.8732813 3.3744227 3.5526689 2.9903145 2.9896981 3.4193272 3.8935793 2.5749689 4.1487014 3.2664569 3.5477039 2.9130664 2.6997977 2.7002436 3.0289235 3.3413447 2.9491739 3.1323375 3.6781494 2.8661855 2.9651894 3.4482536 3.5631099 3.5347305 3.5121859 3.1238463 3.4958655 3.1929972 2.8099452 2.6974134 2.4023038 3.4484851 3.7673919 3.1998071 4.8619706 2.6647682 3.7266110 3.0923101 2.8486342 3.7205534 3.2231823 3.0126111 2.6730963 2.8853576 3.5210559 3.3107290 2.9162618 3.0493745 3.1491871 3.0271366 2.3379615 2.7462462 3.5442600 3.6137295 3.3123452 2.9440706 3.3237714 3.3339576 3.4524784 3.0239717 4.0763674 2.5735780 3.3111550 2.7810400 3.0346334 3.0280365 3.0928527 2.8593659 2.8289531 2.8331821 2.7736148 2.9868591 2.7485970 2.9930997 2.5689044 2.9944262 2.8126128 2.9402345 2.7535573 2.9591485 3.0371456 2.8539708 2.9372834 3.0426326 2.9418355 3.0045518 3.2159475 2.8791214 2.9255864 3.0371084 2.8493009 3.1173575 2.9349686 2.7669029 3.2126649 3.0368544 3.2115772 3.2084804 3.4400970 3.0847493 2.8623594 3.3675226 3.1339917 3.5783906 3.6203688 3.0859773 3.2769500 3.1861427 3.1890957 3.4661452 3.2782313 3.7063103 3.2261958 3.3200642 3.7289676 3.3009349 3.4349557 3.4072404 3.1525628 3.7325363 3.2918569 3.0055647 3.1938380 3.4267478 3.1910755 3.2521761 3.5070416 3.2572357 3.4082540 3.5368622 3.1040391 3.6184302 3.1240609 2.8436876 3.9344660 2.9030676 4.0533187 3.4884974 3.8020557 3.7579381 3.6644561 3.6056863 3.6452389 3.1009430 3.7511236 3.2217709 3.9748357 3.1209944 4.4696030 2.9677341 3.1423804 3.3029160 2.8831565 3.2918511 3.0194241 3.1631397 3.4899274 3.0428283 3.3098044 3.1167714 3.2990103 3.1400643 3.1312037 3.0771913 3.4647103 3.0202932 3.1839339 3.2595310 3.2220034 2.8518437 2.8032800 3.0782009 2.8177508 3.1896525 2.9931639 3.0300616 2.9806625 2.8629963 3.0437807 3.3997765 2.9521984 2.8605108 2.9379015 3.2268307 3.1932311 3.4058178 3.0230408 2.9502082 2.9573867 3.2912679 3.0428708 3.5474240 3.1362392 3.3925800 3.5013836 3.1501170 3.0068728 3.1081230 3.2349108 2.7860962 3.2163145 3.2971845 3.1458940 3.0137303 6.0382998 2.9095677 3.1639389 3.1609148 3.3687035 2.9199331 2.9458197 3.2056205 3.0693186 3.2179295 3.1579700 3.3499740 2.9642201 3.0294879 2.9697027 3.0405359 2.9032985 3.1979194 2.8986805 2.8617422 3.4853741 3.2217545 3.0938969 2.9752808 2.8055401 2.7245011 3.0465096 3.0378567 2.9586160 3.1704571 3.1001079 3.5655127 2.9665440 3.0661545 3.4402723 2.7410313 3.0668361 2.8785268 2.6784903 3.6281345 3.0592112 3.0246513 3.2339835 3.1354826 2.5149513 3.1114466 3.0749740 2.9561787 3.4208695 3.5166270 2.8357365 2.8005013 3.3759295 3.4114802 2.7924067 3.1398232 2.4820871 3.4232361 3.1995031 3.0817063 2.8774499 4.4480752 2.7536199 2.8422529 3.2637175 2.7885439 2.5527023 2.5105416 2.7241600 3.0952786 2.8918574 3.0233410 2.9794711 2.8095001 2.9292264 3.3985003 2.9690127 2.7712381 3.3141093 2.8552465 2.8845469 2.9649034 2.5186304 2.4419362 2.6948262 2.7601254 2.5480404 2.8518670 2.3358371 2.9165156 2.6947199 2.8094280 2.7349398 3.0327958 2.5077976 2.9891430 2.8487877 2.8448351 2.5338367 2.8713478 3.2272616 2.6153770 3.1206592 3.0532040 3.0752965 3.1680583 3.1724086 2.8393745 2.6257453 3.1535936 5.0468292 2.2398819 3.1445586 2.7176080 2.9564172 6.4841925 2.9662650 2.8001073 3.5518923 3.4775360 3.2947423 3.0926836 3.0439385 2.6925626 2.3391215 5.1386201 4.5149513 4.0968288 2.7511544 3.4378765 3.6441467 2.9852228 2.9385882 4.2935801 3.8389047 3.7409442 4.3179831 3.0908856 4.1973398 4.4447024 3.3994450 2.9369580 2.3921309 3.9040311 3.8911339 5.2240536 3.7513760 3.9171067 4.7999410 6.5348611 4.4188463 2.8502792 3.0364387 4.4515987 3.4494750 3.5878010 7.3693865 5.6833525 6.7002870 4.7339911 3.0133021 5.4932123 4.6847115 4.4234175 4.8103768 4.1319139 3.0383933 4.5882074 3.0422075 3.2684135 2.8733431 3.0727333 3.0988617 2.9897424 2.9856783 2.8267988 2.8618633 3.3656968 3.3932199 3.1150847 3.6240654 2.7378460 3.4261185 3.2270039 2.9065278 3.7518508 3.3578310 2.9360609 2.6987501 3.4459965 3.4964452 3.3824264 3.0161398 2.5747840 3.3603974 3.3578058 3.8127971 2.5597732 3.4363372 3.9926238 2.7122478 2.6217811 3.3735297 3.7898402 3.0949467 4.0159841 2.3235138 2.8538879 2.8435061 4.1857041 3.0404416 3.2919360 3.5977342 4.3594139 5.1060673 4.1691569 3.3554804 3.5838255 2.8241686 4.2351174 5.1673993 6.8217468 2.8852525 4.8109421 2.3327565 2.4274456 2.6972631 2.3906456 2.6356855 2.4561159 2.7119308 2.4355602 2.3830378 2.9828941 2.4452686 2.5850544 2.9147153 2.8755511 2.7964606 2.9405213 3.3896594 2.8253277 2.4114629 2.7762777 2.6520156 2.6671245 2.8897150 2.5039841 2.5514067 2.5204073 2.7279937 2.5680237 2.7128913 2.2858062 2.4492158 2.6200401 2.7052448 2.4157896 2.7393236 2.5392870 2.7143944 3.7807350 2.7366740 2.5339451 3.1917311 2.4943412 2.2485495 3.1584307 2.4593270 3.0683217 4.0390629 8.5441806 4.2114181 2.9265045 2.3176754 2.4898236 3.7558849 2.4451414 2.4779966 2.4834308 2.4668373 2.3174400 2.5262539 2.4429233 2.2208313 2.3388843 2.3713007 2.6122406 2.4980630 2.5597609 2.6450832 2.6658291 2.4995900 2.4011643 3.5615666 2.5157452 2.7617561 2.5213066 2.5245148 2.6147817 2.4882140 2.5465465 1.8824677 1.9091430 2.8713243 3.7820586 2.4326666 4.1414102 4.1414102 4.1786117 4.1786117 4.1332243 4.2518070 3.9019963 4.1955326 4.2100147 4.2880876 4.0899316 3.9485507 3.9485507 4.1061609 3.8682280 4.0254041 4.3683062 4.4686601 4.4686601 4.2307931 4.2307931 3.9498777 4.3412509 1.9502002 1.9502002 4.2604655 3.8106906 2.1343719 2.1343719 4.4212474 4.4212474 2.2215630 2.2215630 4.0166579 6.0133959 2.0407005 
RHOMAR011398_KOG0296                                                                                                                                   3.1336911 2.9639860 3.0958424 3.0372949 2.7061267 2.7306823 3.3311788 2.8614909 2.7394354 3.0405887 2.0380993 3.2288043 2.2421874 3.7527167 3.1283075 3.2164347 2.8120248 2.3879667 2.4094322 3.3467830 2.0368779 3.1442058 3.1544381 2.6663634 3.1652246 2.9210076 3.5383170 2.5303680 2.9627298 3.3314747 2.0167155 2.2071357 2.3677457 2.5192872 2.4737741 2.5828047 3.4250191 2.2727602 2.7009563 3.0573477 3.2055132 3.0353258 2.6377597 2.8613983 2.8890633 2.7238185 2.3797018 1.9588114 2.5719994 2.2367889 2.3169556 1.8357501 2.7906241 2.8198257 2.4301150 2.8600163 2.5922525 3.1142444 2.9243610 2.3771227 2.4608597 2.2592168 3.5395946 2.4412618 2.5154157 2.8178786 2.4853064 2.6720168 2.6364131 2.4986110 2.7785680 2.9260213 2.4244947 3.2034411 2.3651433 3.1915796 2.6415945 2.7167997 2.5488520 2.2117004 2.5099398 2.2975889 2.9382629 2.9464348 2.7145845 2.1839246 2.4733866 2.8450055 2.5372617 3.3050814 2.8085274 2.5356139 2.4567671 2.4164560 2.4816070 2.5181550 2.4808691 2.3942754 2.3210495 2.5612227 2.6412672 2.7933346 2.4028071 2.4452687 2.5660467 2.3931699 2.3924314 2.5569949 2.8176959 2.5619871 2.6190324 2.3098054 2.6973926 2.5557374 2.4212342 2.5803828 2.6408180 2.2578128 2.3613606 2.5679519 2.5691503 2.5775503 2.8117447 2.6874691 2.7024856 2.7754985 2.6803924 2.3731754 2.6313901 2.5991125 2.9594134 3.4902472 2.7540760 3.0450960 3.1479696 2.1225992 2.2086961 2.0606044 2.4751553 2.0568389 2.2891306 2.4228920 2.2211480 2.2878326 2.5729915 2.5698731 2.3235512 2.0717269 2.6292887 2.3290095 2.2463161 2.1377129 2.5403820 2.3561576 3.0208835 2.4280362 2.2088969 2.2262329 2.2517700 2.4515403 2.2836886 2.3325170 2.4427748 2.8131998 2.6621252 1.8303970 2.3670277 2.2082116 2.3238926 2.2032378 2.3227046 2.1443823 2.3084398 2.2311629 2.8071435 2.1559968 2.1858243 2.5845870 2.3346851 2.8675331 2.6801938 2.7955798 2.7687986 2.8645575 2.8555239 2.7380894 2.8649598 2.8731955 2.7575542 2.9025583 3.0358718 2.8743430 2.8230892 2.9737172 2.6705986 2.7402106 2.6621033 2.8157819 2.6983573 2.8983271 2.9372926 2.8476477 2.9445657 3.0950327 2.9457596 2.9195472 2.9363506 2.9830649 2.7871137 2.8716323 3.3345921 3.1227726 2.7181575 2.7930126 2.8897400 2.4630084 3.0368773 2.6974446 3.3138155 2.6521880 3.0687814 2.7443619 2.6558976 2.8575307 2.7215226 2.4972746 2.8848306 3.0006349 3.1210552 2.6433049 2.4710061 2.6870430 2.6755813 3.8635303 3.2540608 2.7571238 3.1630954 2.6608719 2.9422947 2.6830533 2.9982196 2.9898568 2.5859533 2.7780344 2.6360973 2.4948447 2.7127587 2.8238982 3.1388055 2.9870428 2.7587056 3.3009064 3.0439750 2.6204162 3.1118647 2.7803648 2.7257167 2.6064398 3.1258875 3.2719935 2.6155303 2.9903308 2.7815745 2.8781271 2.6421512 2.8770889 2.6630583 2.6421585 2.5174208 2.5626127 2.3186608 2.5331990 2.5153502 2.6696064 2.3522533 2.7844437 2.5846901 2.6630569 2.3078727 2.4554238 2.5205858 2.1424504 2.6630883 2.4571933 2.4466042 2.4902336 2.2880417 2.6419266 2.2167267 2.4900401 2.1507869 2.6565032 2.6933159 2.6829305 2.3588157 2.7525183 2.3432290 2.6729879 2.4777887 2.6384157 2.6818287 2.8611888 3.0025762 2.5322340 2.2031800 4.6635778 3.2687727 2.7134983 3.7273810 3.0979656 2.8190724 5.9825069 2.9683831 2.6896108 3.1105906 3.7005379 5.0929864 5.4740054 3.1717603 4.9088661 5.8894746 5.4281830 4.6864163 6.3361497 5.3474859 5.0964782 5.1355752 3.9142911 5.4139736 4.8011747 2.6994113 5.4544682 5.1037819 5.6180818 4.8234204 2.1930167 5.9699220 4.0955178 5.5539260 5.4161266 5.4733947 4.3329581 4.4259027 4.5805443 4.3133802 3.9862823 4.3805630 4.6090039 8.2017079 4.5017374 4.7090920 4.4014265 5.2080885 3.3476289 4.9557975 4.8383435 4.5974209 4.8335087 4.2095589 2.6833615 2.7486307 2.7416222 2.7622170 2.7143861 2.5972377 2.7136242 2.7394379 2.7279223 2.6779895 2.5914449 2.6880569 2.4746970 2.6808284 2.4854140 2.7127721 2.6398361 2.5588603 2.7272774 2.7599288 2.6705080 2.7982338 2.5618182 2.8197148 2.7826078 2.7073043 2.4707483 2.8962577 2.8005563 2.7658208 2.6193943 2.6349561 2.5548036 2.8040883 2.5790988 2.6555847 2.6949501 2.9827280 2.6753190 2.7684845 2.9896990 2.5872098 3.1679874 2.3827217 2.6505414 2.8086917 2.9030871 2.5457577 2.8549313 2.3787931 2.6411217 2.5702777 2.9819056 2.8444117 3.0348829 2.2203530 3.1019525 2.6437663 2.4600518 2.4142331 2.5399195 2.5132885 2.8176156 2.6629714 2.8305189 2.4864438 2.4556903 2.2513772 2.5579057 2.9069912 2.8350522 2.2883088 2.9797209 3.0509756 3.5906889 2.9047238 2.6287357 2.8989607 2.4081078 3.2085464 3.1028593 3.0767567 3.1471267 2.7983757 2.7762009 3.2634342 2.7953300 3.1537127 2.8754743 2.8315808 2.6596299 2.8074784 2.7189403 2.8470962 2.8721798 2.8155334 2.8226008 2.5610945 3.0654883 3.0248318 3.1381265 2.8640434 2.9132578 3.0289836 2.7462480 2.9165126 3.1462010 2.8406579 2.7654604 2.9379218 3.0933517 3.1549454 3.0522462 3.1241239 3.0363953 2.8194607 3.5976447 3.0817452 2.5926948 3.4044669 3.2273280 3.3321352 3.2696417 2.4935314 2.3503441 2.8709645 2.9909838 2.3663634 2.3140459 2.3148089 2.7741161 2.5593496 2.6208806 2.6758261 2.2936889 2.6288939 2.8842992 2.5404379 2.1077017 2.6573563 2.5615079 2.2000099 2.9418942 2.6184273 2.9723616 2.3216250 1.9411692 2.7014971 3.2505800 2.2249685 2.4970506 2.7043184 3.0451974 2.8101542 2.6815651 2.8546934 2.9254521 2.7832748 2.8315580 2.6125725 3.2522565 3.0046079 3.1976565 2.9889980 2.8446158 3.3182467 2.4444763 2.8299594 2.4876031 3.1740006 3.2214584 2.4876031 3.4094316 3.3765510 3.4962290 3.4765338 3.4179107 3.5547240 3.1966505 3.3288598 3.5277765 3.6140872 3.5899202 3.2535675 3.2903018 3.3795455 3.2375632 3.5474357 3.5326923 3.4648468 3.7067722 3.5946344 3.0588750 3.5411150 3.8246015 3.2563996 3.3140579 3.4102611 3.2300621 3.4560804 3.1275241 3.6095449 3.1354885 3.2904223 3.6205624 3.4220279 3.3384866 4.0227201 3.8214579 3.6853005 4.4460181 4.4486366 2.9332438 4.5584288 2.5490716 4.3981854 4.6468792 3.0128392 2.9910178 3.4947088 3.0347634 2.4784376 2.4885722 2.5058717 2.6003475 2.5428600 2.5247851 2.3874618 3.1039700 2.4417986 2.4631779 2.4420090 2.4380202 2.5370574 2.4660966 2.5433159 2.2515059 2.3562004 3.0187394 2.5814325 2.8720837 2.6938804 2.7362339 2.8520026 3.0696506 2.7366736 2.4188751 2.5879156 2.6053124 2.5249410 2.6510276 3.0654467 2.7738131 2.9718818 2.7606637 3.3996924 2.2712456 2.4613597 2.8107922 2.4535337 2.2028078 2.3320966 2.3626299 2.4132078 2.7099027 2.2713996 2.5128791 2.7325214 2.7969395 2.4749443 2.4398204 2.4896230 2.7213492 2.4903487 2.5176703 2.5547914 2.4012772 2.4757024 2.6225539 2.4983677 2.4411245 2.2094780 2.6652830 2.6215902 2.4938159 2.6749720 2.9082344 2.5426965 2.0946862 2.6320957 2.3362906 2.5160320 2.5317910 2.7853629 2.4456924 2.5376112 2.4989740 2.3761945 2.5681454 2.8854020 2.4570613 2.6948188 2.7324635 2.3284173 2.7159585 2.4094752 2.1886697 2.4862424 3.0140334 1.2787110 1.1403107 1.1276411 1.1977870 1.2437505 1.1503307 1.2383020 1.1913014 1.2426889 1.3331471 1.2857148 1.1948798 1.3486051 1.1161985 1.2176267 1.2144820 1.1810158 1.2968927 1.2484165 1.2621221 1.1844096 1.4096783 1.3282280 1.3267783 1.2796025 1.5662693 1.3177086 1.3080483 1.5024020 1.3222435 1.5681602 1.1901809 1.5384228 1.3525616 1.4187811 1.4769960 1.6287730 1.6829108 0.0000000 1.4504689 1.6649872 1.4653906 1.3019416 1.8704190 2.4523909 2.0854974 2.2254360 2.2046283 2.3563819 2.2266104 2.2397263 2.1174630 2.1718712 1.1740920 2.3631938 2.2849884 2.2858461 2.2205000 2.2359469 1.9591002 2.3292434 2.3082773 2.1935439 2.2155368 2.6436202 2.2830479 2.0889818 2.4906750 1.6316268 2.1256027 2.2509138 2.5041061 1.9875660 2.3921259 2.0859108 2.5444687 1.1070215 2.4183596 2.4786553 2.1393442 2.4066199 2.5494436 2.5648966 2.2106733 2.6922623 2.0832415 1.2106837 2.9380516 2.7167906 3.1109975 2.7926909 2.9780546 3.1220508 2.7001025 2.8480177 2.8851146 2.9493251 2.4206260 2.8196473 2.9457235 2.6466027 2.3395375 2.6580029 3.3506611 1.6858317 3.2539727 3.3054335 3.5134809 2.7611810 3.9982412 2.6202275 2.5088435 4.2650328 3.8967382 2.6270697 3.2976780 5.6453656 4.7865115 2.8785921 2.9066829 2.5872266 2.9801021 2.5252307 2.8076495 2.9038515 2.5993061 2.6050853 2.6258281 2.6036977 2.5515205 2.9293866 2.9548851 2.8526760 2.6788532 3.2557677 2.8659146 2.6329133 2.6135907 2.8905654 3.1230928 2.7638619 3.2562302 3.0757465 2.8459853 3.0697460 2.8133859 3.0253817 2.8695616 2.8013690 3.0689037 3.7120267 2.9513985 2.6999097 2.7059500 2.5176419 3.0126637 2.8556587 3.0837707 2.5960066 2.9494926 3.6502901 2.9326921 2.9763603 2.7571249 3.7116403 2.9900453 5.2586289 2.7081219 2.5479750 2.6557390 3.1639087 2.3617118 5.2258280 2.3767276 2.2222961 2.7421096 2.7612131 2.7746866 4.4683709 2.7241960 2.3133702 2.5416419 2.7610780 2.2440550 2.9169227 2.8039904 2.9388355 2.7575545 2.7374191 1.8898494 2.8666862 2.4761440 3.3415083 2.7326106 2.9888520 2.8115283 2.6960114 3.0895272 3.1771898 2.7789144 2.5014428 2.7821176 3.4499225 3.0256368 3.6497638 2.6539729 3.1508511 3.1352575 3.3792374 2.9543411 2.4475162 2.5889274 2.7667123 2.8925159 2.8670968 2.6768378 2.1741623 2.6291970 2.9223805 2.3598350 2.7477557 2.4470929 2.6032466 2.8255440 2.3680237 2.6980955 2.4556455 2.6584813 2.5218083 2.9000216 2.7335923 2.6720695 2.7180304 2.5936624 2.3800257 2.6737751 2.6037029 2.3812434 2.9890334 2.6204935 2.4378033 2.9065604 2.7344199 2.5456322 2.7597712 2.5031123 2.6322750 2.8760518 2.6503346 2.7158150 2.5227407 2.6599442 2.4151689 2.7409905 3.6155653 2.6441659 2.7571062 3.6933826 2.7815722 2.1038464 2.3709435 2.8301737 2.9281371 2.6547878 2.4163554 2.7018097 2.6760142 3.0275767 2.8454525 2.7052835 2.2294740 2.7362576 2.8802637 2.5684278 2.3901958 2.3166069 2.6782444 2.2766940 2.5057239 2.4954611 2.5560580 3.0555979 2.3959882 2.2254459 2.6984921 2.6015725 2.7516414 2.1152141 2.8264003 2.0773511 2.7605261 2.1598555 2.8155986 2.4281660 3.1508496 2.6636310 2.9288200 3.1175553 3.0587973 2.5676574 2.8040918 2.4154981 2.8262636 2.4171447 2.3653195 2.6653136 2.7293266 2.3112969 2.4023862 2.4590995 2.5298749 2.8194296 2.8662195 2.7625882 2.7142495 2.1214974 2.3051205 2.8118797 2.5073603 2.6607991 2.7259931 2.5218801 2.7784135 2.4807576 2.7740794 2.6932639 2.6215709 2.9031065 2.4345470 2.3832560 2.8162457 2.3835444 2.4973377 2.7646396 2.7626139 2.5861669 3.0772863 2.2963768 2.3917358 2.5657380 3.2173688 3.3823873 2.3472756 3.3930003 2.3671749 2.1934847 2.4853316 2.2540074 2.4847515 2.1523221 2.4179790 2.2758225 2.4527085 2.3763819 3.2108655 2.2108387 2.9549730 2.3855207 3.2772231 2.6334052 2.3095023 2.2113653 2.1988528 2.4251728 2.3117943 2.3141367 2.3567143 2.5235160 2.8826804 2.1228608 2.4602739 2.4201819 2.8241062 2.6093678 2.4324042 2.6118037 2.6328520 2.6349121 2.7915876 2.7953857 3.7666687 2.3647971 2.4450718 2.2283769 2.5669135 2.7623276 2.2709473 2.4943133 3.0070528 2.5989145 2.6274686 2.8401628 2.7299294 2.6405212 2.6075981 2.5960969 2.5760236 2.7170482 2.5916524 2.7814131 2.7034165 2.7246073 2.3995865 2.6296091 2.6654388 2.5312497 2.6039569 2.6447173 2.7264757 2.7465459 2.4870984 2.3258787 2.5887228 2.8718612 2.8136974 2.8521178 2.8245286 2.5754534 2.5751220 2.9029890 2.4298635 2.8281866 2.8127798 2.8619297 2.7570829 3.0693361 2.8607839 2.8559798 2.1683270 2.2369885 2.0185543 2.9417047 2.2636852 2.2658322 2.3600016 2.1184794 2.3097337 1.9817086 2.4041366 2.1777717 2.3739161 2.2166471 2.1226892 2.5807195 2.1239864 2.3026677 2.3248522 2.5586830 3.3710239 2.0892423 2.4548874 2.2651788 2.2375127 2.1355697 2.6751249 2.7079580 2.6028195 2.4594781 2.7796031 2.7605062 2.7961486 2.5510136 2.8076871 2.6895610 2.2236347 2.3441042 2.6004830 2.8191194 2.7965346 2.7635957 2.5549519 2.5107299 2.3951015 2.3749295 2.3921669 2.7359767 2.7260929 2.4191865 2.4467221 2.8701863 2.4371834 2.6540509 2.2377568 2.1578670 2.5671498 4.7613369 2.6825097 2.3810856 2.4576441 2.5271082 1.8714619 2.3495054 2.9039020 3.0201184 2.7454100 2.5333887 3.2268014 3.2706920 2.7425232 2.9116130 3.0069859 2.9839548 2.8503945 2.5551310 3.4081814 8.9999986 2.9396499 3.1226030 2.6553839 2.5147891 2.9347627 3.1479803 2.3548019 2.8780617 2.6032645 2.2849180 2.5166345 3.2930852 3.4762613 2.4064201 3.2908102 2.3374106 2.1660700 2.4617223 3.6820938 2.3707323 3.7775656 5.2092154 6.6925586 8.9999987 4.9969517 2.3717410 7.3459098 7.9216608 6.3336679 2.7815614 2.8127943 7.8472429 3.3751681 4.3800569 4.4146854 8.9999987 5.9607442 2.7962177 6.8948031 9.0000000 3.7334313 5.5152995 8.9999985 9.0000000 8.9999984 3.5608681 2.8179751 5.3724470 4.7501382 4.5176681 5.5892788 7.7761554 4.1789077 2.6113884 2.7751089 2.5135099 2.7897081 2.8045772 2.7305732 2.9709866 2.7116121 2.6343115 2.6075030 2.5628739 2.6558933 2.4781399 2.8463218 2.6343802 2.5962295 2.7882137 2.8846896 2.6480827 2.4930322 2.6827350 2.7044954 2.7407590 2.3768324 2.5917627 2.5922563 2.4981808 2.6363116 2.8468394 2.5356036 2.7558302 2.8102194 3.2213515 2.7014742 2.6999588 2.6944135 2.5605804 5.7029207 3.0365896 2.4127853 2.9016541 2.6668130 2.9466980 2.7964211 2.9958167 2.7437673 3.0139036 2.8542207 2.6183561 3.0431785 3.0816326 4.7406293 3.4185380 3.1398158 4.9050791 4.9634178 5.0373339 5.8954435 5.0305404 5.0782071 6.2216917 5.5340841 6.0873096 5.0422823 6.3865773 6.6505035 5.0471417 5.2467532 6.7443007 5.2961888 4.9692532 5.4947829 4.8844987 7.2497622 5.6766687 5.8207040 3.2936623 3.1437504 3.2645791 3.2385315 3.2536535 3.1919502 3.5425383 3.1117052 3.4744962 3.1661829 3.2347533 3.3782002 3.0023783 3.2277314 3.2546230 3.1288908 2.9489152 3.1046392 3.1567241 3.3074232 3.5388569 3.0377703 3.6768204 3.3617296 3.6480117 3.3960052 3.5845277 3.2934172 3.6247503 3.4623350 3.4525332 3.3820437 3.2729702 3.7225123 3.2927590 3.2544316 3.2880046 3.6483700 3.2204885 3.3498437 3.7596534 3.1139647 3.7381255 3.9195564 3.3506735 3.3736046 3.8138492 3.1798780 3.1312405 3.4695591 3.8165873 2.8366206 3.6758521 3.9064062 3.5335593 3.7556458 3.1781145 3.6941526 2.9841558 3.2745963 3.9582877 3.1798513 4.9216540 3.2986348 2.7338332 3.5236444 3.6174018 3.0538703 2.5626019 3.7811616 3.6302522 2.0421013 3.9826886 3.9034175 3.4568910 2.9984041 2.3176619 3.1934051 3.0605286 3.2929360 4.5026016 3.3151051 3.6724423 3.4979496 3.6055051 3.7771271 3.9637493 3.5499734 3.5090549 2.6267428 2.7886075 2.5403470 2.5118307 2.9222842 2.3038165 2.5818971 3.0490160 2.5209729 2.4970644 2.5726482 2.7178633 2.7914501 2.4742106 3.1181336 2.5261961 2.5554680 2.6101747 2.7212111 2.6155567 3.2696717 2.8645812 3.0090945 2.6606014 2.6796456 2.6763694 2.9288891 2.8010970 2.9405447 2.5169613 3.2304424 2.4640859 3.1460227 2.7357266 2.7763954 2.8355527 2.9119698 3.4098858 2.8273105 2.0092559 2.6121577 2.2550734 3.0267709 2.3613032 3.6914118 2.8381241 3.6936915 3.1406349 3.2342477 3.0863492 3.3215742 2.9973860 2.9842942 3.8965170 3.0062966 3.1457516 3.3485487 4.4145529 2.8436281 3.2962483 3.6899634 5.3849959 3.6343035 3.4081416 4.4870993 5.5660961 3.6890805 5.7782819 5.2409772 3.5867082 3.8408442 3.0995114 3.4501998 3.8185552 5.1822623 3.4677903 5.3787200 3.0588661 5.4802301 2.9022281 3.7407961 5.8713521 4.8925852 4.8025168 5.9221547 2.7177063 2.9255797 2.7668365 2.7900164 2.6432336 2.9074279 3.1718698 2.2563664 2.5071085 3.2496635 2.6195378 2.8135333 3.4351815 2.7584618 2.7522005 3.0173068 2.8277738 2.9089238 2.8421224 2.8874845 2.8750316 2.3728797 3.1150886 2.6414374 3.4277485 2.8736456 3.0950969 2.9273866 2.9080781 2.7882313 2.9497805 2.7431466 2.5513993 2.7970094 3.1930305 3.4761068 2.4952691 3.3605342 2.8691976 3.1030097 2.4552540 3.0836577 3.0841237 3.0103315 2.3664679 3.0551252 3.4846784 3.2271003 2.8252850 2.4225991 2.7255786 3.5883557 2.7514343 3.3434789 2.3922869 2.6670802 3.1853507 2.3991873 3.4779683 1.8728019 3.1663152 2.6631883 3.9037647 3.5364826 3.5764763 3.6812932 2.6737938 3.5596722 3.3284099 3.8621190 2.4804085 3.2693814 3.6483749 2.4629209 2.8189581 2.7148898 3.6858371 2.7232805 3.6833136 3.9422255 3.3155911 3.0752423 3.1486773 2.9530581 2.9561667 3.0427783 2.8463709 2.8643667 3.3345271 3.2744502 3.0736107 3.1166572 3.0653241 2.8923973 3.3444854 2.9225732 2.8926702 3.0024023 2.7429034 3.0087117 3.2794943 3.0563287 3.3608826 3.1795591 3.5011201 2.6834513 3.0979789 3.1376467 2.9701195 3.4552963 3.2623046 3.3523716 3.3469705 4.0671507 3.5095818 3.4563053 3.2080252 3.4541210 2.9202529 3.5744813 2.9921473 3.1199325 3.4425813 3.2298203 3.3094916 3.0727706 3.7161078 3.2215902 3.7629914 3.4302726 4.5388466 3.7141937 3.1704990 4.1362124 3.0097760 3.5564681 2.4329535 3.9574134 3.8145727 3.5168754 2.6644485 2.7293466 2.8612711 2.8518136 2.9945224 2.9450146 2.8896658 3.1046299 2.8127634 2.9699192 2.8605954 2.6567860 2.9608374 2.9203996 3.0138073 2.6429884 3.0013348 2.6913704 3.1965407 3.0360640 2.8374814 2.7186203 3.0071524 3.0716186 2.6953568 2.5750307 2.7123344 2.7133935 2.8136973 3.0787656 2.8366904 2.6089943 3.1476332 3.1379983 3.0343284 2.9357495 2.8617740 3.0464307 3.2560797 2.7876936 2.7361489 2.8814909 2.7031957 3.1573499 2.8200465 2.7048591 3.2236784 2.7609269 2.6617280 2.9998969 3.2863080 2.9298960 2.8079337 3.0896637 2.8207496 2.7099554 2.5520705 2.8412214 2.8295454 3.3096262 2.7561196 2.7048930 2.7164140 2.6019027 2.8469379 2.7608081 2.8396857 3.2436410 2.6563509 3.0255483 3.0109837 2.5906225 2.9520738 3.1590171 2.5620620 3.0775143 2.7123172 2.7034446 2.9585952 3.2154778 2.7307278 3.0268270 2.9989947 3.2179916 3.0649454 2.8405946 2.8708106 2.8081701 2.9602012 3.6275955 2.6778262 3.1903330 2.6634046 2.8793924 2.6384038 2.6622423 2.7865086 2.8521769 2.7467417 3.0835916 2.6718484 2.8050005 3.0613609 2.6950721 3.0220745 3.0241850 2.9795728 3.0672889 2.7867021 2.9410369 2.8248329 3.0198238 3.1745776 3.0215800 2.8035840 3.0360221 3.1525075 3.2145864 3.3105572 2.9820948 3.3136360 3.2963050 4.0442005 4.0579865 3.0692075 3.6103933 3.4651093 4.9758549 2.4281354 3.7708886 3.6611714 3.5752532 2.8984819 3.0285384 2.8132635 3.1686904 3.8269895 2.8293370 3.0978514 3.1108718 3.1589684 3.2996802 3.1070904 3.7600376 3.5431748 3.2581917 3.7980343 3.1568408 2.6389434 2.9759576 3.3863264 2.8145021 3.9896331 3.8035491 3.4165998 4.3224643 2.6043122 2.9385804 3.3841827 2.8173820 3.5910609 3.9098300 2.6293905 2.8580124 2.1006826 3.6689785 3.7110609 3.7655052 3.3898933 3.2883339 2.7826394 2.4450906 2.4348285 3.8274280 3.9052242 3.9609383 3.3937841 3.1384791 3.9118284 3.6698492 2.7881862 3.5412238 2.9593941 3.7307517 2.6454731 2.5299795 3.1161979 3.1278751 2.9060655 2.8148992 2.9637483 2.8723334 2.9141837 2.8671174 2.9961541 2.6022744 2.8436175 3.0855047 2.8332412 2.7025825 2.6716780 3.0847851 3.1366609 3.0369959 2.7664749 2.5740597 2.7247085 3.0450519 2.7884631 2.5918898 3.0258251 2.9054381 2.8296408 3.1346909 2.5668545 3.1248098 3.0010267 2.8316499 3.0774694 3.2251538 2.8043826 3.0791915 4.2054965 3.2950093 3.8722632 4.3874152 4.1454416 4.4423261 4.2236117 4.0492393 4.2455310 3.1843372 4.8406016 3.0863921 4.2222965 4.6078505 4.2797463 4.7983972 4.2269000 4.4974007 4.2986390 4.3893664 3.7745096 3.0630780 4.4451554 4.3777712 4.1720025 4.7985803 3.9922176 4.9365373 4.6175531 4.0703318 4.8886678 3.3121329 3.0305608 4.5038553 2.8893526 5.0113800 3.7136991 4.3028825 4.7236146 3.8690628 3.9854211 4.2810944 3.3394683 4.0409244 2.8161442 3.6753299 2.9936549 4.4907072 3.0306017 3.0891751 3.1298587 3.0539839 3.2341763 3.1532043 3.3629947 3.3927701 3.0233651 3.2539380 3.2440426 3.2791452 3.3223247 3.0397746 3.0151606 3.4799331 3.1838366 3.3110866 3.4867695 3.3182030 3.3246260 3.0438961 3.2749160 3.1091053 3.1118053 2.8468599 3.2342962 3.3300156 3.3103124 3.2014861 3.3065710 3.1025738 3.2390652 3.2573136 2.9637927 3.2522082 2.9132235 2.8282232 2.8608895 2.9176706 3.1938920 3.0917664 3.0266282 2.9906788 3.6488273 3.5648419 3.3789549 3.3661161 3.1374102 3.4937755 2.9091313 3.6624174 2.9189008 2.6890491 2.6966129 4.4592110 2.6667627 3.3785269 3.2038705 3.3441543 3.4729813 3.3140722 3.2692448 3.4931399 3.4583351 3.1058703 3.2576872 2.9775020 2.8691275 3.2519039 3.1958359 2.9967788 3.3068751 3.1464398 3.2138657 3.4136313 3.3036374 3.2783325 3.2740697 3.0897930 3.1287204 2.9743413 3.2836799 3.0568224 3.0638661 3.5410536 3.3684275 3.0139250 3.2719221 3.2329092 3.0826592 3.0698821 3.0244372 3.3913675 3.0479163 3.4593124 3.3677300 3.2559637 2.9464501 2.9439981 3.2385882 3.1124043 2.8248273 3.8108131 3.3302135 3.0340542 3.0494720 3.3672641 3.3788382 2.8648529 2.8869212 2.7195271 3.4197055 3.3811044 3.3778960 3.0508673 3.8463849 2.9025448 3.0651783 3.0846409 3.1936472 2.5979712 2.9743319 2.6540858 3.0136553 2.7720841 3.1617194 2.8301069 2.5350733 2.9534945 3.1984291 2.5517665 2.8367684 3.0381625 2.8772479 2.8486924 3.0315347 2.7903206 2.7560413 2.7942331 2.7956789 2.7426450 2.9630360 2.7271556 2.6149210 2.8222354 2.7757851 3.0722328 3.0605701 2.9859346 3.1859065 2.9258726 2.8760555 2.8019199 2.8790856 2.7624862 2.5566098 3.1622365 2.8800540 3.1739150 2.9895287 3.3720996 2.7794251 2.9472091 2.7245516 7.8790126 3.0023151 3.6469702 3.0269311 2.8098003 8.3382894 2.5883646 2.8274852 3.5053070 3.0379140 3.0427626 2.7852681 2.8726444 2.5611628 2.2624587 5.2425752 5.6888716 5.0462193 2.5484185 5.1266058 5.4134436 4.7601071 3.4484377 5.0839773 5.0696417 6.6919174 6.0029517 5.3197143 5.1848164 4.8916611 4.5724867 2.9276473 2.7452910 6.1731488 5.5348244 7.2000139 3.9295999 6.1989587 5.7865216 8.9999987 6.4907804 4.4998650 3.5101141 4.0450528 5.0467886 4.5855768 8.9999990 9.0000000 9.0000000 6.7232284 3.8157598 4.8240252 3.8304393 5.9634136 7.8527476 4.8271598 4.1328746 4.5648318 3.0623360 3.1749003 3.4770858 3.2722598 3.2463387 2.8352822 3.1098979 3.1391738 3.1818742 3.2961393 3.1896844 3.4792486 3.7406489 2.8302874 3.2093094 3.2786728 3.0310679 3.8993837 3.2445292 3.3252546 3.2638225 3.8320087 3.3521713 3.1061886 3.8650222 2.5573444 3.3179164 3.5389131 3.7942608 3.0144140 3.6397601 3.5333742 3.2752318 3.2447622 3.2341716 3.6233528 3.8651941 3.8345084 2.9140424 3.1278980 4.1340604 3.4378520 3.2904261 2.7676412 3.8645941 4.3943219 5.8178183 3.1029819 2.8636696 3.4835975 3.5594943 3.9630668 4.8620486 4.4267406 3.9412665 4.1888874 2.7041413 2.9087663 2.8653371 2.7252576 2.8313972 3.0362567 2.9193669 2.7010546 2.7396254 2.9408066 2.6473174 3.2452914 3.0506522 3.0016103 3.6207089 3.5333101 3.6462122 2.7997474 2.9190389 3.3521562 3.1381201 3.0405170 3.0943441 3.1555050 2.7342677 3.0139359 3.2342085 2.9116636 3.1363921 2.9358459 2.8878091 2.9453770 3.0956945 3.0909422 3.0246057 3.3008511 3.3528217 3.6005052 2.9745020 3.4511425 3.5499315 3.1181165 2.9268185 3.3371446 3.0783896 2.7865418 4.1319737 8.9999983 5.2940452 3.0911654 2.9237492 2.9724974 3.6745744 2.8300642 2.7812495 2.7530897 2.7660977 2.9903477 2.8268947 2.7651557 2.6988715 2.6795835 2.6712891 2.9435761 2.9778819 2.8614926 2.9303078 3.1090398 2.6337238 2.7927183 3.5811743 2.9659423 2.8153346 2.7723961 2.9234375 3.0698922 2.8000633 2.7140800 2.4203342 2.1665238 3.8319754 3.9809603 2.9529989 3.8434074 3.8434074 3.9258354 3.9258354 3.8723301 3.9060211 3.8014756 4.0429958 4.1596507 3.3799990 3.9112968 3.6961582 3.6961582 4.0754290 3.6750833 3.5084566 3.8492071 4.0011049 4.0011049 3.8767965 3.8767965 4.2195781 3.2557224 1.9407566 1.9407566 4.4609752 3.9977405 2.5424231 2.5424231 4.9704017 4.9704017 2.4659528 2.4659528 4.2154603 6.3681255 1.8568327 
GRACHO007162_KOG0296                                                                                                                                   2.7206839 2.1942932 3.2230708 2.5980426 2.5107930 2.4225352 3.0014190 2.4046135 2.4343106 2.9533085 2.2987588 2.8313473 2.2840523 3.2218640 2.7895060 3.0783932 2.5006663 2.1211284 1.8286954 3.0061457 2.0132226 2.8838068 3.2178737 2.1193583 3.1296371 2.5554660 3.1212123 2.4564683 2.5491590 3.1767612 2.2398599 2.0098174 2.3586918 2.0629290 2.5379847 2.6853023 3.6415623 1.9776218 2.3305658 2.7286627 2.7458330 2.8006344 2.6265276 2.4840308 2.7117178 2.6333117 1.9746171 1.7112782 2.3910749 2.4271472 2.4932100 2.0711428 2.3147797 2.7879478 2.4249465 2.4563708 2.6768685 2.8318737 2.5717049 2.5517698 2.2451764 1.9486715 3.4594749 1.8136909 2.6184678 2.4828486 2.4378327 2.6013279 2.5301594 2.2905490 2.6891737 2.8725961 2.3889302 2.7810759 2.1297549 2.8882600 2.6531544 2.6470286 2.3379465 2.1407078 2.5301022 2.1388746 2.5197612 2.9063706 2.6508772 2.1467723 2.2759638 2.3047152 2.6495726 2.8541914 2.5676761 2.1837274 2.2080945 2.1373467 2.3102738 2.3353565 1.8887341 2.1236836 1.9695095 2.2615797 2.4399945 2.1976169 2.1196032 2.2849066 2.0702098 2.3423966 2.1329075 2.1208930 2.2838828 2.1014375 2.1633193 2.2256015 2.3605030 2.2365238 2.2667964 2.1801510 2.1105130 2.1298789 2.0955349 2.1683611 2.2020570 2.1795602 2.2840184 2.3956742 2.0937326 2.4085294 2.3846542 2.1078245 2.3780963 2.1559976 2.4398144 2.5177529 2.3897657 2.5431221 2.5923284 2.3476715 1.8114458 2.0217425 2.0705388 1.9200584 1.9216321 1.9548941 1.9145535 2.1050537 1.9542033 2.0557500 2.0024190 1.7162794 2.0657865 1.9321107 2.0335803 2.0847912 2.1467287 2.1187050 2.8790393 2.0607448 2.0608110 2.0968525 1.8659900 1.9986270 1.8554785 1.9280414 2.0172836 2.5418372 2.2202689 1.8733486 2.0233816 1.9202137 2.1489072 2.0736582 1.8750228 1.9427140 1.9211699 2.1588380 2.1038025 1.7761660 2.1782186 2.0706710 2.1084650 3.2226797 2.4062368 2.6249849 2.4996285 2.4459318 2.6985011 2.6094912 2.6575678 2.6048377 2.3932826 2.8110141 2.6434342 2.6444067 2.6894455 2.7411379 2.4893824 2.5358230 2.4348552 2.6128723 2.7536968 2.9165787 3.0037955 2.5961969 2.9453959 2.7617836 2.7059257 2.6857681 2.5264220 2.6471873 2.5392011 2.7732327 2.7394976 2.4692203 2.6022415 2.8473879 2.6694203 2.1676754 2.5080967 2.7406198 3.3106406 2.9112005 2.8163248 2.9689350 3.1801801 2.7789952 3.2657141 2.5488339 3.1999806 3.1513546 3.4697536 2.6906890 2.8995673 2.6113094 2.5734186 3.4621730 3.3141111 2.8133734 2.9875153 2.7552350 2.9053803 2.9479489 2.8345676 2.7855907 2.4600237 2.9680368 2.8686334 2.8316133 2.8116102 2.8549894 2.8798361 2.8043742 2.7836650 3.6202719 2.6680520 3.0393917 2.8259031 2.9638862 2.4590044 2.6669421 3.1623285 2.8936026 2.4953321 2.8182490 2.9600312 2.8155306 2.9474154 2.9270899 2.7288966 2.5889017 2.3397269 2.4599191 2.3136378 2.7860009 2.3622371 2.5022088 2.5007951 2.5380107 2.6124886 2.5088147 2.1935062 2.4140183 2.3673535 2.2919773 2.9355647 2.3728838 2.2157259 2.2855068 2.3963111 2.2367086 2.2229893 2.3045703 2.6770403 2.3519229 2.5006745 2.7293693 2.6869587 2.9633786 2.2339895 2.6869580 2.4544549 2.7612771 2.9198981 2.5435848 2.9490603 3.2575820 2.7579598 4.3889093 2.5860834 2.7889812 3.3379054 2.7184955 2.7989325 5.2253607 2.7289041 2.5778144 3.4561237 3.5261539 3.2997936 4.2515265 2.9848070 3.6580168 4.0868946 4.2858336 3.3058190 4.9640189 4.1207166 4.1170829 3.9853092 3.3179529 4.1299059 4.1923047 1.9766455 3.7325492 3.7412095 4.1065832 3.6751032 2.7280495 4.2519286 3.4145501 3.9578224 3.3267342 4.1034749 4.0291903 3.8378152 4.2400548 3.4142836 3.0840831 3.7092537 3.7148183 4.7338176 3.6468593 4.7247535 3.7302278 3.7222141 4.2324042 3.6718229 3.7944079 4.4393858 3.3825291 3.3673161 2.1419848 2.3653175 2.3317046 2.3700125 2.2743112 2.3535894 2.0705814 2.3581392 2.3175678 2.2547237 2.2656908 2.2877515 2.3348283 2.5768721 2.3760084 2.5378726 2.3005349 2.2444085 2.4169603 2.4297169 2.4808087 2.4627488 2.3127689 2.3932079 2.2944742 2.3958800 2.0969138 2.5112266 2.5086872 2.3999194 2.0897888 2.3957658 2.1506708 2.3965325 2.2151883 2.4488877 2.3904511 2.4921714 2.5953409 2.6669277 2.6162521 2.2922950 2.7044908 2.0533636 2.6082226 2.6124771 2.5915285 2.3237460 2.6755177 2.4371772 2.3391611 2.7681159 2.8945475 2.6546294 2.8155588 1.9741338 3.0029070 2.2208879 2.1752281 2.0363137 2.0630420 2.3660883 2.7120734 2.0510059 2.7023830 2.0065412 1.6893844 1.4698583 1.9819492 3.0079106 2.1383959 2.2760402 2.9990388 2.6281119 2.8324800 2.5348077 2.3918724 2.7979519 2.3418000 2.4896124 2.4815974 2.4517042 2.6508370 2.6944529 2.2845369 3.1692839 2.4560881 2.4434689 2.6467384 2.4811692 2.4946264 2.7212520 2.2243127 2.2920436 2.5679978 2.0915824 2.4582603 2.3867506 2.7187543 2.7188311 2.4303989 2.6483548 2.1833925 2.6162729 2.3712011 2.5333908 2.7344875 2.4231935 2.3108747 2.6377453 2.7551222 2.7510906 2.5730905 2.9227396 2.7610530 2.4971703 2.8971848 2.9805470 2.8080806 2.6637523 2.6600509 2.8221144 2.8957990 2.0992969 1.8936707 2.6659031 2.7701199 2.3217162 2.3298050 2.0630057 2.2869841 2.1004587 2.1796658 2.3103787 2.0717445 2.2573971 2.4574253 2.0892678 2.1623320 2.5215863 2.7736371 2.3693750 3.2142054 2.1291474 3.2266018 2.2588904 2.0573355 3.0566403 2.9048368 2.1488901 2.6759131 2.5659392 2.6100951 2.2727440 2.3422925 2.5190406 2.7613374 3.1092519 2.4267609 2.5861811 3.3187360 2.6663611 2.5746074 2.9141552 2.5779615 2.6576718 2.5442809 2.9170707 2.5840576 3.0022696 2.5309143 2.5840576 3.6824680 3.5573933 3.3991530 3.6245974 3.5740000 3.6113397 3.1948696 3.4452344 3.6390684 3.6877716 3.5716231 3.6753547 3.2824073 3.5923858 3.5182242 3.4504666 3.8273433 3.7251427 3.7417269 3.6696170 3.4093119 3.7061096 3.8814714 3.2895714 3.5264175 3.4643243 3.5717918 3.3637198 3.1063177 3.2362195 3.2808899 3.2452169 3.2251080 3.3527963 3.6227718 3.4643151 3.7003885 3.9824893 4.0303021 4.8728560 2.6695147 2.9245151 2.5536584 2.7991710 2.6927218 2.4463207 3.3862754 3.8622844 2.6851841 2.5733805 2.4282793 2.4208658 2.4063343 2.3897186 2.4176634 2.6672182 2.8894622 2.5797690 2.3297018 2.2286258 2.5531063 2.3762412 2.7030907 2.4950698 2.0951329 2.3552686 2.7420251 2.5068415 2.2870106 2.6941829 2.5899616 2.5437817 2.8020325 2.5935546 2.3626937 2.6733217 2.6583329 2.4257736 2.4261273 2.9294016 2.7225521 2.6485393 2.5370556 3.1312342 2.0600487 2.3562222 3.1389042 1.9455691 1.8499699 2.1384696 2.0122598 1.9943220 2.2887523 2.2557823 1.8352497 2.2312525 3.0437722 2.3244381 2.2702738 2.7349027 2.1037265 2.7444457 2.5214043 2.6671461 2.6491968 2.9122781 2.9678924 2.7621983 2.7629110 1.8545607 2.9074284 2.6898008 2.6053742 3.0822217 2.9940383 2.7553954 2.4251313 2.6592970 2.3549118 2.5538707 2.9355587 2.7642681 2.6007295 2.6550664 2.5497228 2.6022521 2.6236021 2.7655689 2.4696105 2.7721792 2.8753034 2.6418480 2.6907154 2.7388000 2.6856298 3.0041085 2.9185508 1.3766018 1.3392211 1.4278948 1.7299278 1.5858257 1.2688004 1.3478248 1.2412429 1.4477233 1.5402641 1.6981672 1.2603961 1.3932956 1.4862123 1.2338771 1.3036928 1.4799808 1.4618100 1.3387570 1.3559816 1.5384253 1.4831469 1.5118040 1.4496599 1.6009750 1.6244651 1.5773699 1.4785146 1.4740384 1.6048863 1.7476514 1.3255925 1.5974049 1.6342640 1.4663150 1.6502507 1.5145568 1.4320628 1.4504689 0.0000000 1.6140793 1.3978440 1.4838624 2.0723257 1.9976265 2.1125643 2.0560935 2.0435660 2.1510408 1.9997618 2.0363746 2.1080098 1.8791315 1.3150828 2.0619395 2.2388100 2.2165449 1.9265822 2.0470151 1.9998941 2.2588385 1.9365832 2.2500627 2.1770875 2.3821039 2.3222731 1.9369421 2.3893179 1.5510213 2.3405021 2.0873451 2.1676272 2.2210675 2.2389999 2.0688892 2.0880085 1.5456175 2.5036734 2.2669768 2.1003572 2.2729957 2.4383207 2.2802907 2.2160788 2.0525072 1.8391948 1.2457732 2.4596394 2.4445577 2.2640752 2.5018403 2.8294566 2.5039189 2.3104853 2.5202477 2.3980199 3.0509830 2.3850525 2.1105997 2.0601647 2.1865710 2.1027204 2.3529467 2.8277778 2.4588883 2.5854134 2.9369963 2.7776299 2.8357622 3.2781126 2.1361185 2.0128953 3.2318999 3.4047666 1.4837916 3.4316142 3.7822435 4.9584831 2.7382966 2.6355767 2.6015247 2.7990993 2.6889327 2.7895908 2.5650718 2.7193144 2.6344432 2.5982053 2.6449935 2.4654657 2.6342861 2.6217958 2.7007909 2.9727178 2.8694373 2.6422249 2.8122012 2.7332046 2.8079640 2.6105299 2.8240495 2.8900484 2.9009789 2.9786165 2.7385038 2.6367155 2.5884533 3.0150982 2.5845580 3.0633842 2.8445150 3.0736800 2.4210278 2.5650325 2.6110448 2.7640844 2.4271231 2.6402719 2.4619773 2.6246714 3.4634109 2.4861140 2.9040889 2.7357099 3.4264587 2.8576633 5.7924097 2.4150189 3.2933600 2.1598876 2.3927119 2.6070824 6.4317935 2.2144380 2.2698260 2.6528205 2.3169704 2.8346093 4.3462843 2.4671335 2.3918252 2.5893731 2.5621365 2.4731271 2.6965389 3.1556461 2.5221869 2.7929876 2.6766806 2.4595605 3.3179733 2.1729963 2.8879408 3.1766826 2.7835294 2.2753837 2.6455943 2.7457501 3.2453181 3.9948634 2.7918398 2.6194393 3.4255649 2.7911072 3.5222887 2.7232739 2.7914509 3.4041064 3.0220365 2.3162462 2.8732099 2.3921876 2.7659671 2.6521088 2.4395865 2.3875018 2.0803819 2.4268246 2.7100114 2.2868494 2.0078743 2.3630490 2.3796293 2.5378053 2.2866451 2.5675689 2.0679907 2.4546249 2.9169006 2.3313700 2.2993629 2.5899579 2.5044937 2.4113499 2.3486813 2.8518332 2.4534575 2.1321253 2.8379398 2.3117163 2.3079149 2.6623034 2.8151095 2.5365881 2.8803387 2.6137034 2.5565535 3.0286008 2.4502494 2.7507648 2.7692169 2.6955521 2.3003716 2.4439241 3.3533959 2.4635675 2.4807270 3.2196525 2.6971833 2.3121774 2.4690524 2.7777378 2.2852508 2.4143998 2.2834215 2.3952406 2.4382548 2.4775003 2.4544887 2.3183879 2.2003684 2.4569358 2.2182485 2.2708553 2.2446892 2.0403049 2.2058062 2.7848303 2.3432774 2.5763412 2.5655736 2.4858660 2.4548659 2.5658635 3.0187317 2.6970919 2.9633416 2.3556122 1.9746345 2.6443640 2.7064393 2.4768924 2.8927518 2.4955792 2.5406707 2.6149262 2.7722946 3.1317742 2.7749498 2.6098555 2.7990385 2.5661383 2.6280815 2.4100594 2.3208133 2.5897028 2.4605497 2.3198369 2.2819124 2.3596267 2.4981404 2.5119161 2.5409925 2.7275662 2.5935762 2.2404542 2.3919390 2.8685812 2.2308213 2.5465017 2.5227138 2.3000041 2.4479024 2.4898134 2.5506917 2.6590241 2.4001109 2.5996135 2.5835604 2.3437650 2.5702890 2.3954141 2.5290340 2.3890134 2.4323491 2.3536348 2.6725492 2.4494086 1.9199619 2.0146243 3.1235330 3.1282946 2.0994783 3.0414547 2.1544296 2.1064126 2.1233295 2.1299654 1.9770026 1.9988726 2.2652659 2.0838882 1.9987671 2.0967291 2.6032479 1.8601959 2.5156739 2.4030273 3.1688598 2.6466228 2.0692003 2.0849110 1.7102031 1.8249878 2.0772451 2.2888060 2.4873380 2.4746487 2.6513563 2.1864224 2.1732525 2.2451426 2.5642768 2.4746734 2.5521233 2.5422430 2.5214859 2.7945416 2.6335157 2.2772207 3.2731564 2.1042118 1.6638575 2.5140935 2.7751154 2.4328765 2.3028940 2.0672912 3.1880222 2.4540552 2.6933069 3.0381922 2.4955017 2.3221343 2.7285444 2.7878563 2.5253576 2.8950569 2.5990074 2.5691833 2.4200172 3.0560692 2.4940564 2.7836175 2.8630516 2.5034266 2.6624498 2.6775607 2.7218960 2.5530831 2.4132979 2.4947227 2.5952044 2.8547492 3.1471197 2.6450304 2.6983826 2.7800326 2.8190471 2.7333475 2.5159684 3.2183387 2.4722010 3.1782698 2.6497406 3.0743563 2.6907650 3.2361924 2.0462326 2.2364363 2.0799782 2.9680416 2.1274338 2.1878333 2.1616811 2.1489714 2.3497005 2.0442416 2.2334946 2.2683239 2.4258180 2.0449736 2.1512766 3.4266010 2.2537907 2.2095941 2.2526583 2.1723205 4.0239419 2.1359755 2.2405630 2.3329070 2.2543770 2.0462445 2.3082743 2.5423909 2.4442731 2.4230977 2.6713913 2.5946901 2.6278839 2.1753972 2.9856415 2.4909916 2.4880754 2.3107690 2.6730467 2.7909705 2.6230968 2.6098728 2.5054099 2.7324001 2.8440168 2.7440830 3.1036950 3.1711151 2.9835833 2.3514890 2.8372889 3.0846011 2.9841612 2.8230134 3.0351365 2.1528662 3.0301669 4.7268518 2.3667620 2.0562320 2.6598519 2.6176462 1.9475641 2.2237733 2.5596567 2.8284011 2.7502601 2.7007185 2.9515329 3.2525659 3.0291591 2.2329281 3.1812095 3.0620535 2.8340974 2.4521329 3.3979979 8.9999984 2.5264329 2.8021577 2.7783050 2.6467375 3.5267636 2.5827238 2.3234200 3.1009321 2.2111530 2.3799060 3.1288235 2.8440527 3.9814116 2.8954955 3.0154370 2.2761074 2.5457149 2.5650298 4.3568132 2.0194113 2.8973314 6.3568542 9.0000000 9.0000000 4.3401647 3.2107866 8.8713558 8.1574776 7.4653229 2.5249865 2.7659725 9.0000000 3.2325465 7.1536271 6.2742730 9.0000000 6.5034001 3.4049818 9.0000000 7.9327772 4.5245666 5.4353383 9.0000000 9.0000000 9.0000000 5.8862433 2.7241134 5.0915982 6.9488849 8.0115721 6.9191344 6.9063970 6.2326500 2.6626554 2.5780841 2.6106375 2.9262618 2.6243910 2.7130270 2.8458274 2.6351755 2.5255452 2.6422622 2.6196595 2.7632174 2.3887881 2.6439521 2.5405554 2.3983592 2.5725845 3.1563163 2.5975272 2.5810261 2.6408501 2.8785993 2.7995633 2.5386796 2.5550952 2.6951135 2.6754783 2.6550300 2.9297858 2.6144941 2.6518576 3.0691849 2.7530548 2.5583815 2.9559888 2.3881856 2.4490179 5.1271479 3.2308196 2.4563080 2.9555342 2.7819870 2.8109853 2.7488592 2.9174247 2.8409869 2.7326376 2.7857178 2.4377044 2.7513485 2.9364164 4.3946169 2.6992544 3.1895879 4.6232045 4.6589350 4.1649116 4.2227303 4.8963637 5.0233424 4.2432182 5.1888796 5.0315133 4.7106941 5.3794816 5.2003351 4.3201763 4.9738665 5.7714936 4.1166140 4.0795062 5.3761016 3.9468871 4.0448693 5.0220961 4.6104252 3.2006523 3.0952422 2.8132520 3.1643500 3.0778418 2.7760427 3.0707082 3.0841002 3.0837551 2.8590996 2.6208164 3.4314871 3.0661092 3.1004603 3.1315800 2.6538323 3.1319893 2.7386640 3.1406861 2.8788767 3.2516669 2.8188371 3.1791997 2.8423614 3.3307762 3.0782095 3.4142023 3.0160557 2.9698318 3.2558114 3.4818051 3.2478042 2.9034576 3.2993959 3.0925196 3.2126250 3.0283140 3.4001241 2.8185962 3.1667163 3.3566433 3.0033623 3.2752460 3.5903375 3.1146066 3.1472881 3.1519758 2.7414281 3.0222191 3.2222041 3.2181571 2.9020398 3.3092754 3.8678103 3.3863437 3.4260240 3.0656229 3.1596888 3.3313613 2.9019315 4.1932530 3.1873943 3.8785397 3.2741370 3.9086885 3.9285619 3.2244938 3.7445063 3.3201497 3.2875957 3.3412195 2.7523770 4.2645302 3.4152323 3.5767440 3.1459458 2.7702981 3.6911093 3.1493015 2.7554693 4.0929904 4.1987216 3.4792529 2.9584292 3.4094731 3.1686275 3.5750860 2.8886180 3.1167440 2.6348952 2.5710893 2.4258858 2.5227686 2.6699334 2.3016664 2.4386236 2.9611819 2.7260394 2.7665879 2.5375345 2.7732181 2.8239147 2.4004018 2.8874015 2.4449935 2.5320031 2.4214406 2.5224946 2.2787751 2.8179426 2.5756243 2.7805132 2.5340661 2.5534267 2.6304751 3.0268963 2.4517580 2.3855075 2.2685067 2.5660220 2.5175910 2.7220742 2.9013836 2.7200366 2.7128542 2.6525911 2.5878667 2.8511064 1.9303284 2.6312798 2.0340014 2.3249396 2.7249422 3.0618897 2.7813912 3.5928754 3.1768871 3.5847809 3.1158875 2.8528485 3.1639710 3.2609944 3.6394111 2.9922317 3.2491755 3.4723180 3.9181948 3.1482789 3.3057036 3.3855391 3.8479548 3.0173983 2.5959994 3.9871582 3.9280405 3.1595375 3.5013326 6.8431562 4.4371733 4.1350242 2.8971928 3.6530799 4.1950810 3.4028935 3.4748313 3.8811352 2.5797370 3.8435924 2.8468980 3.9406989 4.1513561 3.0094514 3.5793304 3.4180916 2.4666274 2.5286804 2.3965208 2.6051831 2.3381942 2.3101414 2.7384173 2.1329025 2.5083748 2.6868910 2.5837213 2.6076337 2.7745969 2.5836402 2.3682062 2.4632293 2.3494101 2.4747823 2.3884706 2.4391363 2.9137968 2.2879636 3.0529226 2.3019441 2.9116477 2.9219139 2.6921415 1.9700987 2.7327325 2.5646732 2.7292197 2.4790495 2.6877256 2.6561946 3.2332029 3.0837483 2.3160280 3.1016470 3.0511922 3.0443850 2.5973307 3.2041448 2.6907767 2.5539560 2.2021983 2.6822299 2.9416838 3.2409101 2.8379527 2.5398428 2.3815593 2.7098465 2.5518936 3.6944204 2.5793180 3.0433070 2.8490163 2.0160766 3.1231659 2.6236701 3.1631796 3.0360376 3.3693359 3.1331032 3.2693216 2.7893290 2.6876672 3.0022064 2.7941193 3.2170585 2.6119445 2.4957176 3.9530573 1.8217747 3.2176707 2.2761625 2.8002899 2.6503071 4.0511341 4.0634040 2.9742569 2.8115664 2.8825628 2.4947074 2.4536560 2.6588386 2.7301320 2.7372100 2.6400288 2.9953317 2.7521266 2.8430346 2.9421474 2.8341677 3.1761095 2.7627986 2.7844113 2.8772321 2.5699586 2.4943441 3.1973970 2.4724984 2.8198164 2.5726386 3.1125400 2.8822659 2.7989918 2.9146116 2.6404861 2.8892118 3.0467589 2.9916960 2.9332483 3.1796423 2.9707900 3.0645713 2.7898622 2.6001928 2.5274180 2.8187435 2.6258009 2.6042554 3.2811569 2.9452110 3.0870011 2.5227277 3.3467800 4.0532544 3.6230557 3.3810471 4.0245858 3.1498075 3.1046243 3.7740001 3.2290111 3.6995332 2.7930513 3.1452086 3.5806470 4.0322920 2.3430750 2.6510787 2.6387551 2.3031283 2.7091476 2.7915638 2.5197386 2.4339153 2.5693014 2.6275377 2.6152464 2.5727408 2.5479390 2.8670140 2.5995925 2.7453730 2.8963332 2.5390942 2.6642351 2.7302905 2.4678385 2.6021107 2.8760029 2.7743694 2.7478443 2.5475458 2.5449426 2.5364663 2.5996678 2.7106116 2.3737902 2.5537283 2.7319313 2.5657314 2.6984436 2.9785389 2.6605133 2.7883940 2.9527417 2.6417557 2.4585846 2.3018154 2.5902866 2.9229927 2.6109208 2.4713123 2.7162226 2.5989604 2.5818459 2.5171968 3.1225587 2.8249740 2.5736546 2.7784474 2.6305517 2.6253670 2.7723767 2.9435001 2.9907062 3.0216102 2.9321372 2.6291011 2.6834009 2.9842741 3.1113082 2.8649141 2.6641932 2.6990891 2.9897822 2.9437410 2.9973023 2.4150719 2.4366110 2.9033817 2.8859310 3.2076377 2.9370183 2.9783952 2.5801730 2.9642024 2.9638111 3.2956312 2.9082595 2.7396315 3.0658419 2.8026071 2.7558732 3.0770326 2.7070202 3.1586442 2.6520186 2.7956597 2.8702881 2.7903973 2.8267467 2.6322100 2.7256556 2.6928505 2.6387542 2.5237282 2.7057508 2.8189801 3.0181934 2.7098780 2.7478380 2.7086672 2.7011640 2.8220932 3.0313978 2.6331337 2.6704990 2.9255432 2.7663297 3.1477982 2.7476493 3.1578398 2.8042016 2.8610092 3.0527135 2.7118972 2.9470302 2.7545740 3.4628765 3.4458859 3.4162047 2.9957115 3.2330573 3.7176889 2.8728590 3.5409196 3.3335401 3.4110352 2.4703087 3.0060783 2.6539704 2.9540660 3.4123127 2.8949414 3.0625148 3.2593796 2.8667054 2.8258207 3.2520903 3.6446550 3.4839569 2.7238231 2.9434459 3.5855247 2.8881207 2.8645288 2.6645062 2.1746815 3.9448417 3.6278947 2.7601377 3.9663839 2.5228474 3.5799037 3.6080667 2.7430370 3.2209944 3.6133971 3.8866091 2.5021603 3.3833263 3.1682499 3.0593588 2.6444025 3.5326976 3.7521959 2.9053989 2.8846987 2.4262881 3.8548353 4.4781070 3.6218906 3.1617904 2.5916757 4.0293759 3.3879360 3.1787908 3.2957512 3.0588957 3.2419016 2.6918455 2.8151319 2.8690614 2.9754378 2.8704026 2.7640288 2.8964517 2.9038323 2.7386750 2.7741732 2.8920462 2.8116668 2.9071626 3.0323020 2.7457208 2.6999500 2.6634779 3.0586239 2.9665643 2.8647276 3.0012546 2.7641757 2.9538654 3.0517780 2.8260526 2.7019608 3.1921551 2.9284076 2.9189244 2.6633746 2.5221618 3.0940804 2.8624036 2.8594751 2.8865926 3.0238018 3.0662963 2.7970508 4.3876417 3.0157352 3.6971096 4.1720673 3.8356249 3.7384979 3.4864474 4.1157691 3.7342662 3.2660963 4.3084821 2.9879190 3.8472145 4.4204834 3.5670849 3.6356277 3.8243489 4.1758386 3.6794306 4.2098816 3.7241550 2.8789279 4.2182615 3.8663694 3.9339320 4.1275928 4.0232648 4.3264867 3.9913684 3.7611335 3.9953828 3.0364931 2.8557208 3.7366608 3.7891712 5.5553709 2.8533747 3.6425243 3.6973114 3.9456980 4.0007032 3.8700886 3.3241577 3.8678045 3.0023576 3.9984886 2.6617163 5.3104382 3.1669516 3.2094574 3.2020466 2.8785086 3.0766344 3.0629210 3.1865827 3.1495165 3.1587637 3.2792247 3.3025354 3.1765555 3.4715497 3.2247750 3.2323543 3.2632260 3.1741824 3.0932189 3.4127142 3.0500080 2.9808489 3.2430522 3.0213262 3.0256679 2.8631099 3.0993143 2.9878178 3.0091184 3.0423508 2.8006326 3.0458883 2.8781489 3.2020317 2.9941473 3.0572475 2.8774061 3.2861036 2.7799883 2.9135064 3.0608371 3.0430684 3.0223075 3.2744339 2.9373037 3.4975894 3.0220760 2.8887958 2.8111656 3.1796552 2.4820717 2.5119083 2.7908212 2.4104000 2.7391790 2.2585229 4.5082505 2.3710490 3.0705716 2.7954159 3.0416599 3.1498020 3.0179139 3.0712394 3.1171886 3.0144473 2.9877181 3.0725070 2.9108010 3.0968903 2.6144773 2.8460803 2.7269988 3.5143898 2.9683871 2.8925371 3.3653657 2.9724305 2.9830458 3.0998177 2.7701988 2.9217153 2.7562786 3.0643607 2.9398015 3.1899541 2.9765679 3.2851718 2.8188265 3.0764991 3.2418490 2.7544725 3.3419418 2.8552280 3.0624534 2.9528127 3.4206457 2.7213145 3.5972651 2.7928462 2.8596465 3.2901281 3.0746358 2.9565289 2.9567353 3.0640378 2.8089883 2.7578123 3.1553653 2.7948761 2.8420645 2.7643897 2.4698037 2.8388983 3.2606241 2.8512005 2.8884531 3.7056773 2.7557738 2.9026763 3.2172484 2.7581308 2.6179797 2.6410060 2.5708951 2.6500770 2.6445607 2.9087884 2.7850714 2.6243039 2.9297288 3.2533918 3.0371551 2.8595727 3.2452818 2.7389208 2.8659930 2.9310551 2.7151380 2.6221414 2.3992131 2.3597854 2.4790904 2.7004322 2.3290310 2.7170110 2.5712876 2.5622678 2.7727642 2.7676746 2.5488976 2.7881066 2.6731967 2.8822824 2.3199230 2.7207231 2.6903707 2.6918771 2.9094055 2.7664210 2.9697600 2.8794625 3.0086559 2.6706831 2.2585869 2.7315461 6.5084176 2.3363845 3.3831814 2.5834429 2.5712490 5.8772931 2.7225514 2.9491164 3.6927113 3.1978278 3.1206364 2.9634922 2.7082125 3.1309951 2.0220052 6.1052351 4.9106813 4.7395197 3.1316542 4.5063753 4.9090645 3.4837438 3.3431719 4.4778925 4.8818067 5.0330154 4.9199375 3.9309429 5.1291612 5.2035443 4.0926398 2.5722765 2.3569999 5.2136291 5.1192110 5.1504170 5.1464388 4.2229955 7.6723779 5.2765175 5.2331033 2.7499166 4.4017501 4.7907707 3.1454933 4.6050652 6.4053895 9.0000000 7.0642063 4.1797470 4.7057410 5.5083355 4.5627372 4.6392282 5.6598311 5.8427112 3.3563993 4.2910769 3.3129516 3.2477250 3.1190418 3.3663101 3.7534853 3.2695504 2.9881142 3.2659415 3.0211815 3.2841617 3.3324212 3.1820773 3.9407171 3.2622683 3.5324011 3.5471445 3.2701886 4.0428541 3.3362084 3.1095967 2.8864831 3.4052493 3.8209754 3.2074487 3.3558676 2.9965086 3.3385288 3.3023953 4.2803296 3.0033981 3.8380574 3.6898106 3.0651022 2.8800672 3.6148484 3.7469284 3.7324469 4.3756098 2.6225018 3.0027538 2.4852876 3.4133793 3.7909542 3.2600444 3.5051255 6.1827933 4.1321291 4.4807231 4.6810974 3.6057473 3.4077305 2.4612397 4.6732070 5.2682084 3.6367882 5.4914000 2.4329416 2.6291052 2.5101601 2.4847725 2.5925899 2.6300260 2.8727119 2.3462891 2.7545778 3.0329554 2.2602970 2.7961902 2.9925795 2.9445113 2.9901885 3.1423168 2.9580296 2.8760547 2.5347175 2.7083054 2.3068188 2.9026344 3.0716541 2.5167611 2.3593121 2.8566651 3.3350235 2.9713742 2.9424928 2.5976808 2.6163900 2.6249571 3.1027387 2.9829163 2.8026717 2.8389735 3.1987772 3.4272954 3.0392371 3.1261430 3.0985932 2.5789526 2.7694670 2.9772744 3.2196879 2.7238049 4.0108677 8.5432915 4.1817644 2.9614793 2.8353811 2.6911657 3.9925135 2.6423315 2.7400877 2.6343708 2.7379999 2.5709584 2.6883998 2.6890686 2.7633249 2.6798917 2.7411637 2.9596585 2.7895459 2.6668726 2.6880873 2.7361947 2.6998998 2.5115265 4.2577845 2.6429064 2.7595905 2.6601621 2.7485581 2.9388000 2.6587034 2.6095802 1.6802022 2.0460930 2.7908053 3.9286379 2.5846834 3.6073754 3.6073754 3.6838104 3.6838104 3.7404996 3.7098330 3.4235871 3.7335990 3.6658483 3.6401766 3.9437752 3.9163830 3.9163830 4.1209441 3.8599925 4.0911861 4.0309073 4.6074464 4.6074464 4.2000048 4.2000048 3.6342709 4.3461368 1.5842501 1.5842501 4.4415382 4.2184261 2.4494871 2.4494871 5.1213923 5.1213923 2.1005050 2.1005050 3.9744050 5.7707986 1.5937087 
HALSEO008922_KOG0296                                                                                                                                   2.9990381 3.2576081 3.3184486 3.1329359 3.0068147 2.4061865 3.2715645 2.8171610 2.9074715 2.8659347 1.9581221 3.0335019 2.3182185 3.7217467 3.1884893 3.2408051 2.6302498 2.2426409 1.9688165 3.4856385 1.9792347 3.0381887 3.4446324 2.7908675 2.9797985 2.4434109 3.3106253 2.4540216 2.3093094 3.3543124 2.4995813 2.1261766 2.6099517 2.5064812 2.3978538 2.9597396 3.4244028 1.9332421 2.6437484 2.8947099 3.0423315 2.5199698 2.3874664 2.6735259 2.9126397 2.3815523 1.9674493 2.0262226 2.3253447 2.2194339 2.5889770 2.1054988 2.6336469 3.2688612 2.5244884 2.6953686 2.8279796 2.8394913 3.0005692 2.5578185 2.5708622 2.1670960 3.4709778 2.2407232 2.5839056 2.2489248 2.2502336 2.6639789 2.6474946 2.6496037 2.7882049 3.1475180 2.5061147 2.6986846 2.2862970 3.0667952 2.2126417 2.2757627 2.8280002 2.2006003 2.3140973 2.2161080 2.2541486 2.8402275 2.9088356 2.1537660 2.2591229 2.5828817 2.5230737 2.8452350 3.0746718 2.3586676 2.5774007 2.4641551 2.7108937 2.4382458 2.4432970 2.4552014 2.3029312 2.2401405 2.2723845 2.6320320 2.3911113 2.4075128 2.4745423 2.4535388 2.4832524 2.5175826 2.3302409 2.3387436 2.5695641 2.4524449 2.5187557 2.3295663 2.3354913 2.4398753 2.4718655 2.3832355 2.5662986 2.3333203 2.1726233 2.3801134 2.3887349 2.6327957 2.2556982 2.6226735 2.7986675 2.3897782 2.3091480 2.6128063 3.0677621 2.8207877 2.7807339 2.8779303 2.6586539 2.3032737 2.2366419 2.2242085 2.2903272 2.3834275 2.3858706 2.3560695 2.2189289 2.2302267 2.5580082 2.7869516 2.1213980 2.3579549 2.6205459 2.3019892 2.3725520 2.3671846 2.4414697 2.1414211 2.9859527 2.1563657 2.3175366 2.2386373 2.2578207 2.2171509 2.0279682 2.1322207 2.1943383 2.8007447 2.4609668 2.2495771 2.3679109 2.2101385 2.3752778 2.2090848 2.2796005 2.1259543 2.0501939 2.5153271 2.8016208 2.2805461 2.1991888 2.7044682 2.2645333 3.0815671 2.7702758 2.2018231 2.4484134 2.2037551 2.5161010 2.2817436 2.5182550 2.3746610 2.2484066 2.5201610 2.4026026 2.3247513 2.3188761 2.6143916 2.4401371 2.5340003 2.3409563 2.3855168 2.2547357 2.5794656 2.5420271 2.5346484 2.4716104 2.6750975 2.4228730 2.4001005 2.4929792 2.5691391 2.4150258 3.2706849 2.6670113 2.4819925 2.7861133 2.9159848 2.4665738 2.4388459 2.2540568 2.7878405 2.9747983 2.7852865 2.6588518 2.8661592 2.5728679 2.8775991 2.9382419 2.4641558 2.4745082 2.6434048 2.5160243 2.6691302 2.8431944 3.1806066 2.4703035 3.8273270 3.3395098 2.6653593 3.1400622 3.0427566 2.9013078 2.6170905 2.9183857 2.8508131 2.5856387 2.7553194 2.5577539 2.6220073 2.9621174 2.7516106 2.8690415 2.9317223 3.4518434 2.8544586 3.0222899 2.9517315 2.6977195 3.0220465 2.2630394 2.6671601 2.6073962 3.2137307 2.7662901 2.9523038 2.6702521 3.0132633 2.8161998 2.8735827 2.7707889 2.4941709 2.4074926 2.4569089 2.3353234 2.4530358 2.3724413 2.5905392 2.5273874 2.5376131 2.2827988 2.4620667 2.3910502 2.3997594 2.4112122 2.3487546 2.7616456 2.5182719 2.3588503 2.2506043 2.4287393 2.7151875 2.3816608 2.1896028 2.4356098 2.4500354 2.6368207 2.6592152 2.5151190 2.8230204 2.0442567 2.7315252 2.7401152 2.6380556 2.8958636 2.5277915 2.6138224 3.2416852 2.4647080 5.2534565 3.6744338 3.0180098 3.1557439 4.2030805 2.7055449 5.6117006 3.2890861 2.3887686 2.9810179 2.7224045 4.2948338 4.8739978 2.9155498 4.9939225 4.1316601 5.3317505 4.8802030 5.1883638 4.8347638 5.0698811 5.1169277 3.1308715 6.1438204 5.1396224 1.9533691 5.2088486 4.3407167 5.6223078 4.1269789 3.1010201 4.9875443 4.5949466 5.4206529 4.6953155 5.1585736 4.4443824 4.3128811 5.4891500 4.5232956 4.8078783 5.5985883 5.2689740 5.9200699 4.5414922 4.6719371 5.4475763 5.5760629 4.1397756 4.5542276 3.6505079 4.9361750 4.4089717 4.6991417 2.2159787 2.8300541 2.4877044 2.5973112 2.7013875 2.4946264 2.5521854 2.6295209 2.5538436 2.4641099 2.4160236 2.5033781 2.7226042 2.6597975 2.4610606 2.6866039 2.6247008 2.6853194 2.8853493 2.5402487 2.6850820 2.6229412 2.5384873 2.4278981 2.8277073 2.4464265 2.2733657 2.6260826 2.8591099 2.6072419 2.5381120 2.8783599 2.5154987 2.7738226 2.4520784 2.6016071 2.9650948 2.7504890 2.6408918 2.8996387 2.9864465 2.6493730 2.7086648 2.5640723 2.9355292 2.7405688 2.9306579 2.5420014 2.3654054 2.4712666 2.9692222 3.1832378 2.3576307 2.4329245 3.2147962 2.1845045 3.4059344 2.5764151 2.1702481 2.5702896 2.7326630 2.5899305 2.3045963 2.6965640 2.5466580 2.3481215 2.5127300 2.1869152 2.2958505 2.5726839 3.2614258 2.8422686 2.5599366 3.4270401 3.0274939 2.9291005 3.2174878 3.1043923 2.1289828 3.1160166 3.2656723 3.2656723 2.8777393 2.7246260 2.5972720 3.0016438 2.6481985 3.0053920 3.2353093 2.6721098 2.8896035 3.1730758 2.6976361 2.5801101 3.2586389 2.3869321 2.8116465 2.8732941 2.7102739 2.8881848 2.7428398 2.7337853 2.6335284 2.6394529 2.6421037 2.4926140 2.4005206 2.9456970 2.8184525 2.8132694 3.1088569 3.3981396 2.9701886 2.8760006 2.7684053 2.6164612 2.7570839 2.7899312 3.0872226 3.4871365 2.7258000 3.3920215 3.3862666 2.3878114 2.2348055 2.8099451 3.3374934 2.3600055 2.3072088 2.0263590 2.2374638 2.2319427 2.4204219 2.7882313 2.4450831 2.3024777 2.5458953 2.4426031 2.1224126 2.5993733 2.7047990 2.0250470 2.6356104 2.7308324 3.0434412 1.9862604 2.0888574 3.1393272 3.5024283 2.4701575 2.5726253 2.5137808 2.9162434 2.6870831 2.4970915 2.4225052 3.2597924 3.1866133 2.4568910 2.8710092 3.3697013 2.6693598 2.8144927 2.7907754 2.8634775 3.2732480 2.5372405 2.7643539 2.5114534 2.8757594 3.0099238 2.5114534 2.8126543 3.0104502 2.6512973 2.8482895 3.1651682 2.9598965 2.9695815 2.8378778 2.9544431 2.9998776 3.0361577 3.0615827 2.9945103 2.8838722 2.7398010 2.9220941 2.9025768 3.3106630 2.9112616 3.2138577 2.9091785 3.0642893 3.3627330 2.8702090 2.7694307 3.0245372 3.1675630 3.3373836 2.7710971 3.1550598 2.7298797 2.9847384 3.0743614 3.4658524 3.1801489 3.1823710 3.1875443 3.1083195 3.4993584 3.7111155 2.9901677 3.8253450 2.4010497 3.6420402 4.1065783 3.3841632 3.4852288 2.8584977 3.1444442 2.8209110 2.7738506 2.8194750 2.5310843 2.8065500 2.7489526 2.5061547 3.1850103 2.6584789 2.5371744 2.9253933 3.0132048 3.0082882 3.2356950 2.6568299 2.9934141 2.6264365 2.9674702 2.9883011 2.6653387 3.2160897 2.8908194 3.0964632 2.9768097 3.1624147 2.7053704 3.1412059 3.0318001 3.1186465 2.8559723 3.1861234 2.8757753 2.8381896 3.1121990 3.4532929 2.1945899 2.3965591 2.8479902 2.2630091 2.2706748 2.1862512 2.3376990 2.1699393 2.6708794 2.8565414 2.5775969 2.5236735 2.6517336 2.3327465 2.4170029 2.3912704 2.6477844 2.6863964 3.0192937 2.4591690 2.3182839 2.6909793 2.6471651 2.5806522 2.6208557 2.6548598 2.7390202 2.2464327 2.6688737 2.5230371 2.7242882 2.8312662 2.2204315 2.8610923 2.5449932 2.7030155 2.8593676 2.9697143 2.8481112 2.5760975 2.7981808 2.8346629 2.4865131 2.7678714 2.4034604 2.5681562 2.8276758 2.6702020 2.8988826 2.9487473 1.9082750 3.1905729 3.2656505 1.4650534 1.1806922 1.2438945 1.5665062 1.2487298 1.0925557 1.3119552 1.2418619 1.1709823 1.1527326 1.6513386 1.3101257 1.3183560 1.2673462 1.3192717 1.1862916 1.1665148 1.1594979 1.2402286 1.3973850 1.1042031 1.2758275 1.4076027 1.3818388 1.5083142 1.2788718 1.3366106 1.0728763 1.6183664 1.2619847 1.5060458 1.3731162 1.3334779 1.3840966 1.3617595 1.4886250 1.3823370 1.3929460 1.6649872 1.6140793 0.0000000 1.4570774 1.2143207 1.8981227 2.6618617 1.9295711 2.0907520 1.7785434 2.3528119 2.1370982 2.2889307 2.2356815 2.2272574 1.4675722 2.0686054 2.1088548 2.2533250 2.3432465 2.1570727 2.4507736 2.6880061 1.9128818 2.4276081 2.1330232 2.2377398 2.2744417 1.8299001 2.2755990 1.4109992 2.0100365 1.9937569 2.3950416 2.1749674 2.3984423 1.9221536 2.1908356 1.2565785 2.4819798 2.4620275 2.1784076 2.4752462 2.6072736 2.4292079 2.0310550 2.3366342 2.2596820 1.2636856 2.3281607 2.1095302 2.5902621 2.3429827 2.4671060 2.6297911 2.4450240 2.2619932 2.5065821 2.9392488 2.2132760 2.0700827 2.3480469 1.9916806 2.3278607 2.1720482 2.6746584 2.5994921 2.3697203 2.6360964 2.6302341 2.8632073 4.3876733 3.0901355 2.4877480 2.8962889 3.6377880 3.1280616 2.9020527 4.2981356 3.1795467 2.4460350 2.5667899 2.4284995 2.8074934 2.5739727 2.3000158 2.6533884 2.8073320 2.4144220 2.5284972 2.7169745 2.4711338 2.5199592 2.7788448 2.7496353 2.8736793 2.7327349 2.7478959 2.7657804 2.6183789 2.4015285 2.1526732 2.7272443 2.7059804 2.6114403 2.7222346 2.6200528 2.6907499 2.6461374 2.9775106 2.4995473 3.3742497 2.5680632 3.1985420 2.6782116 2.7348074 2.6704058 2.2959864 2.6137663 2.9105045 2.4755158 2.6549610 3.4493709 2.6361494 3.0652816 2.7046755 3.4995622 2.2171440 6.4957079 2.3149597 2.8994274 2.3976985 2.7717341 2.1138568 6.8984958 2.4186329 2.3855328 2.5865421 2.7226360 2.7271641 4.8254184 2.7532827 2.1910601 2.4481112 2.8208398 2.4011602 2.7165944 2.5659538 2.8077429 2.6786560 2.3652189 2.1775902 2.9496494 1.9979886 3.0087706 3.4600662 2.8348208 2.2547697 2.8020375 2.9801699 2.8117433 3.3149099 2.4898517 2.9398129 3.3391137 2.4461900 3.0434047 2.4487341 3.1770897 3.2712575 3.2309424 1.8437486 3.1639753 2.3480222 3.0646495 2.6761178 2.7034256 2.5430984 2.1996420 2.4445434 2.7062209 2.5284752 2.2405004 2.5250644 2.8821349 2.7149864 2.4711226 2.6258276 2.2486343 2.6033696 2.8345310 2.3977658 2.3555302 2.8939652 2.6034192 2.3109408 2.7251717 2.6422057 2.3444454 2.5229819 2.8359969 2.4045284 2.1932306 2.5221101 2.8370363 2.3748406 2.8363819 2.7535775 2.8872441 2.7962750 2.5017553 2.7648088 2.3566553 3.3733785 2.2938704 2.6659762 2.4139282 2.8025660 2.8484232 3.2247045 2.4312291 2.2288508 2.2404243 2.4624738 2.3543913 2.2472266 2.3194722 2.5149892 2.2910454 2.7236957 2.6470584 2.4991771 2.4036652 2.6692391 2.4043093 2.4792959 2.5973948 2.5357843 2.5842329 2.3707712 2.5245257 2.4168951 2.2746083 2.2011167 2.1207713 2.6919593 2.8792496 2.4691397 2.5550290 1.9558282 2.5448567 2.2566751 3.0045945 2.1983698 3.3428688 2.4229830 2.7485404 3.1014449 2.9326998 2.8522501 2.3326373 2.0918860 3.2573663 2.7216032 3.0298529 2.9900096 3.0205877 2.9000937 3.4985245 2.7874645 2.7382207 2.9678938 3.1151100 3.1607462 3.4768182 2.8818089 3.3840029 2.7865676 2.9899438 2.9222809 2.9010322 2.9803564 3.2305560 2.9414403 3.0809694 2.9559749 2.8022248 3.1653783 3.2266168 3.0580691 3.1058733 3.1119515 3.0890065 2.9082168 3.1584084 3.3990416 2.9074164 3.1494972 3.5022582 3.3560729 2.3111411 2.2831955 3.6579719 3.4015674 2.4547912 3.7232646 2.2793276 2.3092913 2.0114269 2.4635591 2.2002787 2.2556126 2.5351480 2.1126112 2.5035770 2.4848934 3.8868970 2.4231266 2.7087624 2.5124979 3.9228692 2.6815678 2.3280158 2.4161211 1.9383482 2.3089010 2.2889763 2.1278200 2.5736450 2.8100516 2.6826060 2.1370456 2.2388786 2.3142462 2.8600284 2.7953768 2.3919246 2.6230661 2.2848404 2.8942523 2.6167976 2.4737926 3.6900174 2.4904276 1.8012697 2.5270178 2.5950133 2.4282988 2.3592284 2.4230163 3.0501583 2.6663187 2.6583871 2.9347038 2.5539708 2.4140504 2.7274034 2.7443895 2.6164045 2.8432350 2.7371298 2.7415108 2.7972131 2.8056221 2.5353143 2.5768794 2.6332562 2.7428717 2.8007481 3.0127450 2.5971256 2.6718287 2.5516562 2.5680912 2.8300079 3.1958864 2.8006680 2.8452738 3.2403342 3.0555916 2.5719311 2.7989127 2.9444902 2.4909571 2.4081768 3.0827962 2.7756690 3.3694839 3.1617078 3.1785744 2.2032570 2.2554171 2.1561075 2.8954358 2.3069833 2.2909841 2.6762846 2.0814225 2.2858398 1.9501035 2.3605744 2.0874897 2.3874254 2.0759168 2.1430339 2.3723621 2.5707683 2.2514033 2.1592593 2.4436593 2.8542183 1.9656902 2.2492128 2.1950889 2.0005117 2.2032398 2.3906428 2.2129854 2.4103300 2.3925857 2.7556721 2.6210287 2.4555472 2.3586784 2.9319485 2.4170792 2.4906076 2.1806531 2.3546092 2.7069024 2.3806971 2.4181737 2.5510764 2.8809545 2.5211742 2.4406543 2.7232946 3.2260678 2.8803234 2.2563385 2.4676711 2.7825736 2.1882625 3.1096260 2.3804730 2.1920259 3.2917370 6.2455680 2.2397868 2.4481319 2.2691433 2.3408561 2.1834643 2.6524035 2.5139864 2.6849336 2.6259937 3.0869346 2.4524054 2.8965861 3.2148003 2.3513815 3.2932667 2.8845852 2.8060116 2.9709985 3.7616256 8.9999987 2.8246948 3.2419460 3.0729253 2.1602033 2.5344566 2.1460181 2.7327845 2.9111339 1.8238216 2.4678933 3.1618555 3.2273282 3.9744356 3.1046800 3.4783265 2.6768384 2.8711838 2.4677876 4.8182754 3.1272086 3.2560705 4.4484876 6.4579182 8.9999984 4.5838426 3.0414367 6.1101651 9.0000000 8.3022164 3.9931919 3.5502828 6.0809565 2.5066957 6.4632054 5.5361918 8.9999982 5.4243656 2.9102556 8.4691328 9.0000000 3.8084372 4.4238328 6.6760679 7.1126719 8.9999987 6.3185695 2.6023552 6.1192442 4.8452363 6.1461402 6.0276804 6.4413390 5.0149902 2.7923587 2.8084344 2.8973882 3.1769392 2.9622315 2.9014879 3.1606638 2.9093364 2.4452937 2.9362125 2.3109260 2.6323474 2.6484729 3.1324792 2.8178820 2.7047183 2.7116099 3.1696896 2.7791680 2.7904407 2.7781173 2.9872671 2.6961289 2.8926526 2.9280414 2.8056220 2.5969041 2.9249134 2.6575759 2.8493722 3.0749488 2.7888162 3.2828029 3.0468473 3.0006670 2.7340070 2.6704252 4.1736710 3.1487076 2.4863273 3.0544571 2.8561828 3.2993537 3.1408382 3.1845757 2.9796864 3.1054210 2.9966808 3.0273539 3.6963877 3.1641866 4.0381472 3.5944868 3.0635115 4.5783834 4.2849145 4.7060801 5.7428051 4.9646812 4.4562858 5.6380425 5.1711656 6.0027395 4.2896366 4.8960035 6.1069456 4.5502569 4.5521675 5.9489920 4.4822589 5.2066423 4.7579848 4.7065926 5.0370018 5.5369046 5.7891774 2.9352314 2.7388741 3.1191172 3.1854407 3.3695848 3.0390479 3.4326882 3.1442137 3.1466691 3.2602817 3.0820180 3.0482136 3.3460457 3.2217558 2.9739430 2.9321647 3.0688524 3.0936539 3.1406879 2.9940761 3.5052663 2.8119759 3.2038689 3.0697961 3.2762684 3.2975624 3.1431303 2.8888624 3.0690497 3.0995034 3.0456732 3.1684586 3.4889866 3.4074768 2.9115640 3.1960214 2.8333098 3.2698549 3.2422657 3.4748078 2.9079405 2.8640000 3.7928788 3.7942244 3.1007793 2.9040231 3.3435894 3.2608603 2.9178648 3.5515827 2.9638600 2.9665072 3.3582240 3.4926429 3.2673588 3.5686099 3.4272588 3.0837299 2.9247538 3.3361856 4.2277748 3.2462612 5.5925504 3.3364628 3.7976514 3.7064627 3.7733687 3.2866115 2.2114772 3.3819584 3.0228440 2.3721270 4.0570351 4.3636836 3.0732391 4.5282788 2.1883923 3.8010660 3.9032686 2.6147271 4.4706986 4.0328515 3.2119160 3.1554545 3.3976006 3.4580641 3.5771877 3.2820172 3.2371017 2.5196335 2.4688811 2.3857232 2.3193931 2.9783803 2.2886061 2.6066372 2.7791539 2.6230153 2.6145796 2.2067201 2.7817496 2.9593072 2.3456486 2.6751165 2.1301353 2.6691122 2.0700737 2.3859053 2.8566439 2.6672713 2.5125008 2.7813834 2.7076369 2.3644731 2.4840279 2.8863118 2.6610979 2.5114201 2.7170125 2.7268218 2.3184671 2.9627071 2.5681977 3.1425472 2.5794748 2.6121881 2.6307030 2.6567702 1.9117364 2.6776724 2.1243376 3.2838084 2.6934470 2.9470034 3.2725043 3.7629862 3.5880569 3.0939662 2.4720916 2.7557589 2.5054849 2.7650123 3.6886968 2.7939902 2.7361323 3.3248998 3.4146805 3.0247448 2.8836368 2.7081332 4.6219909 3.3965740 2.8672543 3.8305800 4.3951933 3.1286189 4.4961888 4.7420189 3.9487484 3.8342889 3.1241282 3.4181463 4.3018774 3.8216109 3.3488022 4.6732622 2.4109864 3.9997498 2.6508397 4.0585816 5.2842806 4.1039356 4.1791653 4.5298849 2.7071696 2.2531225 2.4362003 2.4295006 2.6596968 2.5982097 2.3852686 2.2346918 2.7481058 2.3791162 2.5992499 2.4204295 2.4081677 2.4856271 2.5544732 2.7832891 2.3586629 2.9224487 2.4483025 2.5490297 2.6606401 2.4301822 3.2415640 2.5680182 2.8426462 3.0472329 2.5640389 2.2487907 2.7092331 3.1246819 2.8021038 2.8347053 2.8171803 3.0167919 3.4629283 3.4742764 2.3871513 2.8935189 3.0399811 2.8769555 2.3401473 3.1030066 3.0930190 2.8108027 2.4884002 3.0960032 3.4481314 3.1337946 3.0044710 2.7161423 3.1222700 2.8411933 2.7586745 3.1153905 2.4255596 2.3056107 3.6689400 2.0955659 3.8362340 2.1449377 2.7143768 2.4258765 3.0257726 2.9138503 2.6631658 2.9455366 2.9320970 3.7876038 2.4044267 3.5496578 2.9482695 2.7465707 4.7324670 1.7079566 3.3040557 3.9690542 3.5732439 2.3632185 3.0269372 3.3296395 3.6365010 3.0843943 3.2728999 2.9439923 2.8944348 2.9856476 2.9590344 3.0859173 3.2213863 3.1622676 3.1616722 2.9208083 3.2311318 2.9761790 3.2332604 3.1325337 3.2217708 2.9164595 2.6442537 3.3222198 3.1897153 2.9065095 3.5290618 2.5676770 3.4010626 2.9770028 3.3499019 3.4053703 3.0942329 3.5624993 3.2316057 3.4400717 3.1445424 3.2889678 3.1575523 3.3273241 2.9222597 3.0885631 2.6204165 3.0370355 2.7544506 3.1357170 3.2302276 2.9201971 3.3695304 3.0412071 3.3391072 3.1996822 3.1413310 4.7758676 3.8930519 4.0800223 3.2729337 3.2688561 2.9146916 3.4263681 2.4290783 2.8796396 3.5517872 3.4083154 2.5281997 2.6741559 2.7233919 2.4907408 2.9536222 2.9812426 2.6956066 2.8551486 2.6156003 2.8046073 2.7913296 2.7484697 2.4714931 2.7687403 2.5416290 2.6563596 3.0134129 2.3656503 2.6035276 2.7774615 2.6357893 2.6132878 3.1665221 2.8081234 2.7260796 2.7156062 2.6993681 2.4123720 2.6524295 3.1480754 2.5609185 2.9180874 2.9178878 2.8296044 2.9812777 2.9932326 3.1876882 2.8710881 2.8427913 2.3931265 2.7139793 2.6912865 2.9258240 2.7565260 2.7971992 2.5272609 3.0209284 2.4433547 2.5968425 3.1023689 3.0885374 2.9411921 2.8297637 2.7926183 2.8955118 2.5795464 2.4765128 2.6241178 2.7223868 2.8650052 2.6613222 2.5329205 2.8731355 2.6538530 2.9730977 2.9020227 2.7703570 2.6260455 2.7432121 2.8101824 2.8514962 2.6189445 2.7576408 2.5964350 2.5215249 2.8319548 2.8894107 2.8241674 2.2473441 2.8477687 2.8599137 2.9881536 3.0331625 3.3489319 2.7289038 2.9345874 2.6963793 2.9624944 2.8807921 3.3673221 2.6549639 2.7305162 2.5803251 2.7887917 2.6682425 2.5054375 2.9384352 2.5663681 2.4273089 3.0322869 2.6148219 2.6161622 2.9076475 2.5143051 2.5655003 2.7365916 2.7162082 2.8701080 2.5803585 3.1842442 2.6198577 2.7872942 2.6764749 3.0845986 2.9570896 2.7650400 2.4658101 3.2520057 2.8405178 3.2053964 2.8004423 3.1198773 3.1935129 3.4466148 2.7717571 3.5000054 3.2954117 4.0071678 2.0261355 3.3844589 3.0526431 3.3073873 2.5917162 2.7085553 2.3322277 2.9834957 3.6587937 2.8181606 3.4680621 3.4969598 2.7370182 3.0322526 3.5163816 3.7001130 3.3113807 3.5025021 3.4044162 2.6255570 2.6904262 3.2592052 2.7662083 2.9408981 3.3213288 3.4125197 2.5090925 4.0412086 2.4792850 3.9360533 3.0009978 2.9343825 3.1713207 3.1921756 2.4927849 2.7379716 2.2224307 3.3779691 3.4059991 2.6932951 2.7594741 3.1319057 3.1439157 2.4182154 1.9903913 3.6829767 3.7418145 3.7639572 3.4622581 2.4684704 3.5960283 3.4088921 3.0924141 3.9772921 3.0238914 3.5932466 2.6533698 2.6986249 2.7266595 3.0342010 2.7913790 2.8722208 2.9939982 2.8975560 3.1987576 2.7382702 2.8761822 2.8965125 2.7074752 2.8900560 2.6454630 2.9423468 2.9311801 2.9405038 2.8338006 2.9049164 2.9888704 3.0343029 3.0645695 3.1072933 2.7207339 2.8477713 3.0635309 2.6640809 3.1907043 2.7084015 2.9252111 2.6801394 3.2412729 3.0781606 3.5526701 2.9162612 3.0417394 2.6614952 4.2610019 2.8788271 3.4858302 4.2842941 3.8172322 3.9860262 3.8535252 3.8255157 4.3020465 2.8489988 4.6062226 3.1207556 4.2843661 4.3797871 4.0262191 4.5667076 3.8712693 4.0823709 3.9527565 3.8868533 3.9914676 3.3480430 4.7684530 3.9787856 3.8869874 4.4850182 3.6980010 4.0752017 4.1597954 4.1544581 4.0631644 3.4584342 3.2104058 4.3434439 3.3952257 5.1780851 3.1713787 3.4800239 4.7813466 4.3184267 3.7425174 5.2528494 2.9733687 3.5948810 3.1929214 3.5979504 3.0129045 6.1784808 2.8725132 2.7992888 3.1862198 2.9017356 2.7895948 3.0189409 2.8247732 2.6723015 2.8189892 3.0417872 2.7185937 2.9419484 2.8609850 2.7818470 3.0135675 2.9154004 2.5058882 2.6780351 2.9056115 3.0955971 2.9930115 2.7253382 2.9457051 3.0083939 2.9557233 2.7538658 2.6387602 2.9682459 3.1419455 2.6498378 3.1165841 2.8395643 2.7674448 2.6816805 2.7995702 3.1777890 2.9801787 2.7199754 2.3975776 2.6968151 3.2035756 2.4506556 3.1874802 2.9132350 3.0460907 2.9541062 2.9749356 3.2186577 3.1431002 3.0622757 2.7834230 3.2330399 2.5848842 2.7416331 3.0005897 5.7485920 1.9024513 3.3562905 3.2617760 3.7881568 3.3838535 3.3003165 3.2002235 3.3859359 3.5344742 3.3212648 3.7068445 3.4884217 3.2301064 3.5013987 3.2332083 3.0576399 3.7861908 3.2981501 3.1708247 3.6770780 3.1677272 3.6084171 3.7817536 3.1629495 2.9932717 3.3994555 3.6417907 3.3042966 3.3147746 3.4274317 3.4799834 3.1247294 3.2243909 3.4817511 3.1920467 2.9604162 3.3601742 3.5874754 4.0005912 3.4683814 3.3700726 3.3121899 2.9341037 2.8166526 3.3927612 3.8309732 3.3637798 3.8424055 3.9203346 3.3351824 3.4061012 3.2454577 3.4395079 3.3192459 3.2620585 2.7821161 3.7394497 3.5134498 3.0938697 3.2842232 4.6949908 2.8149032 3.2756289 4.1518663 3.0839416 3.1668626 3.0226825 2.8527740 3.2171242 3.0875611 3.5910003 2.9032246 3.0029156 2.9460220 3.3431782 3.1889242 2.9722470 3.3717543 3.1598809 3.0354629 3.3243972 2.8276089 2.4561159 2.5834226 2.9156193 2.8700948 2.8778095 2.3661236 2.8162855 2.7327267 2.8067343 2.7460973 2.9812025 2.9128234 2.7729613 2.8331973 2.4891336 2.9435805 2.7851605 2.6441409 2.8523098 3.0792784 2.8777732 3.3345116 3.2450656 3.1625488 3.1864945 3.1108930 3.2704891 5.9359929 2.4882683 3.2140310 2.8576232 2.8343373 6.6953539 2.8109762 2.8659588 3.2291892 2.7557859 3.3837725 2.7223570 3.0095046 2.7212423 2.9984667 6.2119651 5.3185753 5.3457620 2.8879009 4.9917585 4.9831319 4.0194761 3.7873872 4.5011916 4.6316913 5.0779203 5.1812401 4.5909317 4.2652611 5.4998037 4.0889799 3.4071970 2.8882777 4.6245826 4.6745544 4.7308351 3.3272592 5.1962350 5.8269440 6.8191666 5.6504659 3.4416172 3.1777859 3.7938342 3.2975325 2.9335602 8.9999987 7.1828562 9.0000000 7.2799870 3.4122694 4.6976564 6.0959399 4.9584784 6.3305318 6.1039447 3.5708742 5.1326160 3.2071305 3.4573960 3.2575701 3.4034784 3.0196397 2.8917098 3.0309069 3.1398210 2.8594226 3.2238688 3.3114100 3.6589103 3.6978770 3.4011288 4.2815971 3.2281111 2.9937580 3.4701107 3.2148148 3.1524089 3.0311715 2.6347994 3.1306454 2.9003025 3.3681247 2.5124246 3.0935700 3.3564876 4.0865027 2.6888768 3.5457390 3.7108181 2.8997514 2.5698346 3.2107088 3.3761526 3.5016772 4.3318273 3.0622351 2.8754779 3.0498308 3.9269617 2.9785854 3.6194335 4.1576122 4.2945745 7.3915650 4.1493253 3.1890826 2.8372215 2.8246357 4.0545744 6.7811652 2.8585316 3.7499911 4.2316464 2.6647647 2.9356721 2.8419116 2.7266745 2.2235571 2.9760832 2.7874323 2.6148563 2.8366085 3.0832156 2.8389048 3.0915979 2.8771137 3.1929756 3.1413454 3.0359489 3.4677646 2.7772800 2.7807225 3.6035803 3.3240484 3.3605186 3.4220143 2.8077309 3.1038561 3.1129253 3.2235088 3.5774501 3.5793655 2.6654405 3.3324368 3.2963681 3.1283753 2.7610404 3.2793316 3.1945918 3.1746577 3.7615145 3.3482548 2.8579167 3.4469978 2.6749622 2.8029955 2.8044182 2.9320612 2.6680842 2.9291225 6.8318653 5.8743789 2.6251509 2.3373850 2.6358000 3.7351585 2.3924197 2.5254406 2.3738169 2.4917736 2.5705390 2.6586166 2.5883256 2.5455009 2.5274929 2.3663486 2.6002765 2.4366352 2.7464890 2.6648049 2.7484803 2.5095282 2.2996122 3.8140127 2.4540367 2.6915403 2.6360050 2.7028821 2.5182526 2.5974552 2.6308070 1.7408961 1.7770351 3.1039296 4.3240528 2.8643580 3.4602811 3.4602811 3.4136407 3.4136407 3.3989400 3.4097612 3.2279033 3.6543272 3.3687822 3.0561966 3.6890620 3.6935646 3.6935646 3.6952581 3.3920455 3.4744942 3.3710914 3.9477728 3.9477728 3.4672504 3.4672504 3.7204127 3.4081022 2.0041278 2.0041278 3.8382184 3.0675529 2.2117812 2.2117812 4.5592334 4.5592334 2.3028937 2.3028937 2.9944535 6.6146197 1.5748688 
CHOSPE001359_KOG0296                                                                                                                                   2.5841992 2.2704477 3.1273734 2.7214689 2.7075168 2.6169533 3.2023773 2.5737727 2.2580200 2.9219248 2.2383219 2.7209758 2.2442013 2.9409090 3.3819064 2.8475622 2.5260787 2.2515537 1.9802442 2.6815426 1.9243878 2.9110466 3.1991296 2.7506592 2.8473973 2.8246353 2.8461327 2.5038328 2.3251534 3.0064821 2.3396282 2.0555886 2.4067160 2.1123895 2.2763715 2.1450646 3.3265826 2.2412383 2.5612673 3.1036911 2.6833433 2.7872902 2.3794792 2.4336486 2.7147947 2.6311628 2.3886364 2.0210216 2.5157772 2.5520696 2.3589720 2.0485235 2.3212831 2.7750504 2.2009580 2.6806459 2.5114730 3.2402437 2.6775022 2.2781421 2.6116920 1.9549504 3.4119855 2.0220582 2.2005387 2.2377590 2.3370823 2.5685591 2.7327619 2.5673096 2.5695894 2.8686018 2.7514834 2.7159848 2.5402775 3.0337645 2.3439259 2.6815162 2.5258408 2.4774354 2.6866317 2.3715654 2.5294407 2.5943832 2.4249263 2.0003738 2.2619317 2.2114278 2.5490704 3.4997863 3.0523110 2.3425967 2.3126996 2.1132833 2.2458734 2.2265869 2.0206543 2.0467451 2.1517046 2.2243752 2.4253315 2.4364293 2.1543459 2.2272878 2.0233827 2.2514361 2.1197809 2.4472925 1.9611625 2.2872574 2.3036219 2.3773457 2.5165335 2.2409646 2.3797129 1.8993182 2.4122665 2.0234740 2.0907451 1.9973116 2.2688669 2.2801580 2.1280155 2.5332113 2.2320944 2.3274313 2.3279497 2.1879862 2.0703594 2.2166136 2.5425120 2.3749740 2.7781433 2.4460979 2.6116642 2.2096200 2.2328392 2.0613262 2.3471729 2.2619485 2.0913191 2.3678963 2.1482060 2.1120900 2.5504368 2.0957752 2.4416056 2.0120831 2.3965963 2.0211774 2.2326799 2.3184786 2.3316323 2.1200141 2.6445979 2.3112705 1.9215004 2.2963628 2.1470979 2.2334714 2.3275196 2.1853830 2.0628109 2.4413197 2.5903439 2.0882629 2.4875876 1.9064047 2.3176530 2.1778242 2.3066287 2.0053575 2.1216192 2.0603155 2.1624495 2.1679494 2.1773276 2.3366862 2.1966617 2.9579048 2.4090872 2.5168621 2.5608232 2.3647360 2.5200898 2.4285008 2.4099545 2.6070025 2.4927683 2.5081794 2.6007078 2.3260821 2.5664390 2.5535022 2.3539938 2.4400668 2.2460431 2.6588950 2.4026706 2.4364744 2.7020929 2.4602270 2.7324930 2.7101649 2.4886055 2.4205535 2.3041546 2.7470393 2.5060987 3.0047015 3.2815712 2.4542589 2.7963229 2.6379704 2.6327137 2.3404156 2.9197480 2.5401182 3.2204659 2.9093950 2.9022729 2.6085790 2.8934392 2.7738112 3.0097884 2.5493963 3.3181546 3.2181201 3.2267874 2.4013722 3.1361634 2.7162113 2.9794579 3.0762049 3.4600233 2.4085379 3.6988011 2.8368873 2.9895624 3.0105885 2.5765150 2.6341455 2.5702500 3.2500016 2.6790603 2.5281156 2.8356178 2.3780052 3.2616653 3.2980997 2.6611175 3.8390154 2.6114153 2.7745979 2.9885190 2.7006337 2.4797407 3.0247139 3.1208187 2.6983380 2.8117101 2.9924490 2.8571208 2.7688132 3.2330735 3.6033287 3.2664784 2.9281792 3.1694241 2.8940110 3.0826294 2.9602342 2.7410754 3.0659656 2.5659027 3.2271224 3.0174540 2.7230812 2.4522253 2.6728754 3.1217258 2.4795279 3.4038071 2.7344875 2.2988577 2.8816304 2.5701059 2.7208684 2.5787865 2.7303738 2.5658763 2.9824122 3.2072567 3.0192496 2.8623853 2.9579497 2.6784379 3.1339144 2.9310289 3.2720003 3.2443237 3.1763066 3.0042114 3.8629520 2.6067627 5.9667462 3.3893802 3.4531264 3.0642904 2.7947326 3.6185339 5.6350789 3.6284221 3.0874004 3.4611683 4.1841702 4.2538098 5.3888976 3.5986253 4.9677061 4.6725387 4.5377227 4.4797975 5.2609058 5.0141831 4.5538918 4.3549290 4.1744296 4.7860918 4.8352105 2.9220108 4.9713706 3.8666110 4.9053575 4.3949974 2.8486312 4.1407878 4.0905757 6.3819287 4.6546932 4.8627707 4.7234000 5.2320887 5.3177279 4.7102909 4.6691854 5.1671719 4.8749602 5.5451227 4.0998734 4.3795107 4.8026526 4.7917224 4.1817695 4.9059328 3.7583246 5.8896593 4.2739513 4.3536694 2.3583253 2.3270031 2.3400994 2.3898589 2.2628959 2.2008114 2.2410756 2.4067848 2.4094342 2.3066476 2.2543460 2.2544149 2.3706818 2.3948609 2.2381532 2.3598790 2.4375428 2.3359590 2.7132965 2.3447156 2.6633624 2.7441190 2.4253805 2.6199495 2.1813180 2.5325217 2.3006140 2.3716134 2.4594398 2.4785678 2.3389476 2.5717689 2.3314097 2.2654503 2.3230738 2.5904560 2.4993288 2.7039360 2.4457764 2.6651925 2.4783570 2.5631257 2.7868915 2.1128410 2.5205357 2.4110931 2.7217523 2.5311558 2.6090391 2.5650848 2.7402930 2.4971557 2.6772753 3.0536189 2.6460941 2.1111125 2.6945235 2.5399449 2.0779386 2.1902324 2.4778382 2.2857290 2.3974551 2.4083620 2.5530350 2.2855558 2.1081538 2.1259257 2.3160022 2.8947373 2.6290389 2.3935892 2.9464274 2.9923377 3.2101317 2.3613712 2.4166047 2.6912051 2.3073997 2.9418736 2.8202129 2.8064391 2.5379796 2.6169485 2.4853844 2.8462374 2.3973950 2.4368959 2.6143935 2.8686298 2.6950735 2.6957363 2.3354749 2.3674543 2.5578473 2.5037655 2.7056083 2.6451296 2.8996777 2.7341181 2.6785472 2.6283413 2.5179326 2.5995952 2.4495807 2.4326647 3.1101337 2.5415588 2.7958148 3.0361679 2.6779703 2.9854688 2.8049715 2.7237103 2.8206430 2.8470692 2.8337891 3.2050567 2.8663444 3.2377775 3.1845787 3.3365359 2.8636185 2.4981255 2.3289563 3.1917614 2.7912605 2.5272818 2.5033273 2.1794036 2.5587281 2.6286220 2.6423517 2.9467590 2.5440074 2.4209855 2.5077118 2.3525847 2.3930736 2.6687706 2.5869316 2.3388731 3.0306476 2.4706311 2.4771554 2.1288763 2.3442275 2.8374223 3.5308765 2.1052816 2.5125993 2.7985198 3.1447556 2.8913670 2.5424930 2.8622418 3.5627862 3.3468609 2.2517644 2.4844015 3.2351111 2.6637562 3.1442921 2.7154634 2.5951289 3.1644966 2.8518516 2.7629531 2.5909530 3.1845500 2.7419407 2.5909530 2.8616331 3.0090985 2.8531092 2.8830425 3.2099335 2.8967032 2.8025647 2.7637297 2.7802279 3.0351403 2.9204587 2.8761502 3.0839635 2.8433852 3.0694859 3.1033279 3.1054644 3.2700464 3.1024008 3.3166602 2.8561424 2.6329267 3.3388281 2.1200262 3.0780711 2.8545867 2.9842201 3.2085373 2.8050069 3.3301255 2.7467806 2.9091210 2.7503948 3.3469931 3.1839198 3.0374916 2.9536599 3.0609403 3.8407094 3.9504944 2.8238091 3.4334076 2.2251101 4.0280192 3.1810182 2.4161252 3.5166411 3.6780702 3.3914624 2.6964970 2.7961028 2.8307504 2.7122566 2.5702604 2.5739538 2.6731304 3.2655585 2.8428685 2.7001323 2.7317476 3.0190570 2.6641409 2.7372558 2.5613431 2.5794245 2.4122506 3.0621772 2.8694424 2.4833607 2.8062308 2.6318255 2.8315870 2.8342123 3.0058587 2.7308200 2.5975008 3.1709857 2.7985245 2.7574178 3.1551560 2.8748846 2.9457425 3.1341868 3.6016700 2.3692464 2.3186079 2.5363671 2.5314490 2.0985290 2.3482754 2.5087858 2.5351861 2.5179120 2.2690569 2.5871009 2.3174751 2.7258875 2.4075525 2.4680370 2.5262096 2.5013536 2.7521240 2.7207938 2.6066587 2.4449486 2.7571773 2.6460457 2.6234541 2.5029556 2.4455402 2.5750778 2.3337307 2.7498018 2.8498838 2.8350476 3.1402522 2.3149908 2.5100651 2.9889561 2.5550604 2.9565293 3.4231257 2.5556507 2.8569777 3.1990547 2.8943613 2.9195509 3.0155535 3.0884366 2.5576750 2.9216001 2.8897580 3.2329733 3.0746731 1.9329055 2.9987295 3.2794622 1.5087228 1.2407584 1.0891153 1.4756312 1.1374516 1.1484903 1.1565448 1.0388158 1.0800721 0.8383201 1.5692524 1.0584035 1.2648189 1.2167162 1.0639408 1.1075456 1.1346650 1.2652577 1.3484789 1.1141019 1.2513903 1.1245877 1.1663293 1.2868411 1.1985409 1.2674462 1.4169230 1.3518359 1.3036235 1.2543761 1.1749237 1.2279394 1.3059612 1.3194138 0.9902406 1.5099716 1.3171748 1.3380173 1.4653906 1.3978440 1.4570774 0.0000000 1.5351916 1.4638163 2.1314454 1.8088304 1.9690047 1.8957775 2.0576004 2.0723201 1.9631105 2.0099921 2.1098677 1.4218762 2.0776364 1.8776284 2.2428406 2.1361628 2.0498596 2.3119866 2.0992951 1.7960670 2.2557867 2.0827154 2.8154042 2.7071413 1.6623844 2.1428615 1.6484411 2.4780327 1.9951265 1.9189902 2.1029521 2.3188911 1.9141928 2.6748553 1.0097735 2.1898520 2.1004685 2.2872889 2.4995837 2.4082200 2.3918747 1.9307757 2.5616309 2.0716631 1.2349576 2.6785959 2.4083299 2.7279515 2.5642799 2.7538785 2.7392593 2.4531881 2.1667369 2.4585316 2.6024657 2.5180951 2.5668524 2.5809843 2.3996805 2.3404309 2.6707318 2.6516850 2.3152696 3.0917314 3.5093511 2.6506527 2.8012744 3.7451016 2.7608044 2.8439882 2.6895580 3.9013388 2.2134360 3.8254020 5.4572485 5.1621263 2.9015462 2.5625824 2.6879637 2.6951964 2.4628696 2.4249502 2.6249982 2.4617304 2.4614569 2.4164375 2.7756697 2.1977060 2.7274917 2.8455398 2.5649807 2.5252283 2.8439905 2.3887294 2.5016313 2.3988371 2.7828572 2.6999554 2.8394563 2.7322038 2.8548050 2.9079803 2.4426677 2.9990765 2.7050174 2.7685412 2.5832995 2.7344280 2.6526614 2.7772367 2.6218572 2.3649760 2.5931288 2.6099850 2.8055768 2.7065730 2.4509274 2.6451544 3.7525613 2.3895133 2.7181449 3.1958183 3.2493298 2.8763268 5.7320349 1.9024714 3.0730046 2.4429983 2.5128023 2.5434396 5.6889138 2.3397205 2.5400570 2.4978570 2.5344603 2.9501740 4.2878151 2.3872027 2.4889339 2.9384400 2.3954544 2.5747045 2.9116736 2.2971397 2.3115814 2.8506766 3.3540626 2.1810159 3.0617815 2.3080009 3.0762852 2.9330661 2.4638288 2.4633000 2.9242199 2.8676780 3.6102975 3.0722539 2.5593632 2.3886706 3.8604565 2.7274537 3.7167032 3.0033927 3.3985414 3.7166093 3.4295182 2.0745469 2.7674926 2.2057693 2.6936316 2.4924951 2.4332553 2.1475899 1.9746032 2.4997343 2.1352940 2.3336570 2.2296101 2.2171392 2.2600069 2.1979623 2.2270960 2.4777992 2.0450185 2.1788971 2.5216817 2.5728860 2.2016471 2.2692550 2.5042965 2.3989190 2.3830099 2.4415329 2.2864323 1.9930211 2.4537986 2.5095670 2.2658726 2.9080799 2.3226764 2.5447032 3.1471910 2.0343983 2.3793473 2.3899235 2.2892831 2.4475042 3.1674054 2.5014083 2.2776717 2.1205438 9.0000000 2.2946366 2.7841658 2.7788553 2.4796644 2.3091239 2.5496826 2.5392346 2.4008433 2.6341021 2.4871080 2.4237200 2.5833945 2.5496521 3.1295209 2.2444299 2.6234023 2.6231205 2.6103499 2.3559882 2.7774037 2.4918064 3.0177947 2.2644611 2.7775882 2.6202189 2.7235241 2.5404644 2.3664907 2.5545762 3.0824648 2.7617032 2.2803256 2.2806994 2.4679591 2.6251963 3.1349604 2.3701001 3.1777346 2.5319195 2.7107996 2.3539355 2.7790961 3.1514753 2.5392838 2.2579222 2.9327817 2.7010036 2.4829922 2.6969157 2.7746531 2.8678062 2.7438783 2.4351534 2.6732490 2.6870277 2.8999051 3.0886282 2.6391780 2.8505174 3.0971676 2.5576930 2.5869659 2.8805662 2.6847433 2.6533802 2.9381356 2.7576747 2.5544011 2.7695379 2.6424845 3.1060618 2.9285066 2.6213482 2.6522492 2.7575757 2.8667570 2.7389343 2.5222048 2.8752352 2.4873115 2.9012400 2.8218908 2.4212751 2.3722194 2.2418338 3.4483229 3.3682937 2.0397030 3.4362281 2.1004097 2.0851580 2.5116678 1.8801972 2.0767918 1.9707566 2.3796859 2.4341220 2.2406424 2.3539850 3.1214235 2.2456622 3.3042596 2.4068248 2.9710324 2.7192358 2.3549417 2.4921120 1.9418077 2.1473165 2.5302357 2.1351728 2.7273607 2.2868245 2.4037613 2.0285267 2.1777970 2.3249617 2.7468660 3.2541589 2.2805540 2.6812352 2.5655035 2.9954237 2.6528932 2.6437114 3.3588801 2.4660818 2.1408451 2.8303070 2.4460376 2.5769049 2.4637282 2.3143390 2.7203112 2.4183754 2.4156967 2.6198809 2.3852900 2.4165604 2.4970802 2.4973948 2.4639617 2.5630342 2.6183843 2.3665123 2.5837231 2.7468679 2.3472590 2.6297107 2.4923549 2.6411245 2.3315382 2.4594667 2.5873059 2.6659638 2.5641483 2.6158364 2.0813773 3.0596632 2.3392381 2.6297824 2.6072773 2.3809973 2.8776968 2.6639794 2.4051117 2.6932226 2.3423229 3.0142551 2.7038801 3.0779012 2.7486443 2.7426930 2.2794327 2.5242166 2.4215791 2.6179373 2.2718762 2.4350540 2.3238556 2.4279603 2.6214425 2.2560445 2.2833954 2.3891680 2.4521439 2.2018166 2.3097432 1.8073823 2.2327753 2.4508494 2.3561865 2.4830796 2.4837324 2.2136315 2.1597597 2.2953207 2.3647063 2.2333073 2.7629396 2.7426708 2.7080410 2.2673468 2.8393968 2.8624795 2.8580302 2.6881247 2.9588781 2.0825509 2.5539615 2.1294552 2.5869481 2.6404036 2.6993987 2.6759139 2.7632473 2.9420446 2.5665686 3.1275438 2.6599339 3.6118038 3.2956231 2.3698486 2.4234540 3.0079702 3.1768559 2.7960642 1.8891692 2.2202794 2.9431137 4.9959578 2.3863376 2.4042722 2.5236729 2.4351058 1.8339302 2.6041850 2.6880915 2.5275494 2.3762699 2.4802395 3.1788958 3.2511116 2.3833012 2.4756159 2.4321324 3.1195318 2.8177908 2.5795476 3.4008686 5.8619669 3.2898083 3.0281007 2.8165376 2.2303701 2.7993321 2.4348322 2.5730143 2.6084114 1.6572871 2.3489035 3.2380919 2.8967991 2.7010007 2.4594740 2.7353627 2.4406597 2.9186042 3.1648192 3.7729674 3.3629439 3.3420371 3.6571207 5.2774631 5.6749288 4.8744051 3.4493104 7.1797839 6.1458153 4.8540499 3.3515013 2.9421866 5.3326358 3.1602431 4.7082428 3.6708653 8.9999983 4.7754984 2.8336219 4.8465307 8.9999990 3.7718448 4.5824008 5.5289455 4.3484079 9.0000000 5.4540533 2.8651092 4.2712439 4.0760385 6.0529260 5.1034430 6.0616293 5.2006925 2.4419008 2.9182549 2.5120404 2.9632335 2.7330715 2.9275257 3.1395710 2.9347785 2.5582672 2.5045879 2.7673082 2.7640080 2.6239548 2.6811766 2.6167599 2.5008384 2.8733620 3.2673202 2.7215751 2.5551360 2.6985790 2.7471365 2.6317015 2.4199064 2.6075295 2.7608473 2.5881791 2.9970211 3.2394524 2.5659758 2.6466389 3.0157457 3.0233146 2.9810115 2.6741185 2.5147454 2.7439870 5.5865117 3.0756008 2.2667771 2.7967912 3.0366959 2.9437056 2.8322060 3.0917143 2.9195999 3.0331210 2.9803576 2.8992628 3.0381001 2.8570662 4.2750248 3.3904374 3.1519493 4.4611234 4.8128336 4.7734742 5.1110943 5.3752364 4.5946345 5.2263695 4.9422293 6.2562247 4.7458331 5.3740554 6.0142414 5.1895811 5.1493574 5.7674184 4.4766912 4.9966097 5.2157661 5.2516272 5.3098465 5.9399540 6.3475400 2.9810427 3.3438225 3.3066216 2.9593642 3.0988949 2.9728831 3.4293812 3.2545024 3.3010387 3.1675212 3.3822212 3.4740281 3.1061016 3.3513867 3.2792176 2.8098854 3.0102432 2.9241408 3.2279031 3.1140343 3.3739513 2.4964386 3.5747151 3.1811024 2.8463033 3.2087207 3.9087231 3.4960059 3.2636091 3.4358295 3.4712267 2.8039766 3.4456368 3.3894319 3.3327862 3.3481342 3.0410394 3.1673236 3.0597282 3.4514764 3.1492185 3.1763154 3.5586607 3.6250404 3.2297533 2.8434305 3.4462113 3.0998851 3.1501910 2.9518256 4.1081459 3.2252146 3.3377163 4.5227776 3.6576101 3.4657971 3.5127247 3.4700450 3.2408672 3.1984013 3.9641805 3.5845246 4.9813884 4.0626853 3.2373120 3.8125934 3.4874693 3.6702382 2.7508207 2.7857724 2.9056676 2.2508526 3.9030814 4.1954077 3.4989205 3.5579615 3.1273170 3.1921324 2.2034782 2.4244982 4.8527847 3.9914980 3.7393804 3.2736655 3.9958396 3.0854835 3.7213300 3.1382271 3.8002538 2.8133182 3.0394277 2.9076255 2.5880114 2.4208083 2.4954811 2.5167799 3.3776292 2.7559897 2.5582406 2.6909121 2.7606097 2.7560431 2.2822177 2.8438779 2.7239608 2.7686629 2.4170243 2.4326775 2.7847649 3.2062746 2.5939951 2.6968251 3.1564677 2.8046516 2.7540773 2.8056286 2.7824490 2.6590668 2.4182320 3.1494865 2.2615797 2.6264419 2.7407822 2.9248635 2.5141315 2.7183098 2.9378145 2.7466918 2.2610223 2.5252625 2.3228136 2.8054693 3.2411470 2.5518249 3.0687221 4.6217773 2.9298065 3.2196651 3.0130825 3.2754914 3.3687695 2.9255103 4.3539532 2.6399709 3.4953747 3.6564620 4.4396608 2.5887492 3.9333555 3.9074422 4.7614732 3.3290512 2.6387502 4.7360436 4.6776755 4.4326325 5.4669030 6.6979656 4.4844243 4.8139112 3.2937259 4.0460136 4.7635767 4.5524041 4.2581924 4.7843863 3.0850202 4.6955306 3.1000858 3.0194743 5.7262862 3.6208574 4.5628708 6.0486043 2.7203722 2.4890404 2.2620618 2.5768643 2.2753002 2.8012925 2.4078051 2.2091378 2.2987250 2.4154982 2.4586627 2.4843098 2.6426573 2.5185213 2.4844675 2.5090311 2.0565832 2.5251672 2.2634544 2.7387641 2.8642637 2.0223196 2.6833731 2.4390524 2.9018407 2.5989947 2.7348722 2.6154843 3.4913888 2.7270353 2.9565733 2.9572620 2.6792689 2.1483125 2.6466123 3.3716171 1.7845054 3.2067754 2.5470644 3.3017949 2.8505683 2.7341127 3.1673253 2.9992137 1.9187284 3.2181578 3.4443080 9.0000000 2.4046837 2.6785093 3.0132279 2.8630919 2.3586946 3.2328648 2.5099822 2.5492943 3.1128292 2.1525497 2.8748598 2.3231180 2.8818547 1.6742423 2.2824800 2.3986600 3.2931600 2.0871700 2.7743400 3.1120838 2.9472395 3.2005538 2.2104239 2.8150315 3.6271120 2.5205368 9.0000000 3.3745862 3.1035529 2.3685232 3.5819180 3.6329819 3.3442746 2.8309203 2.9299538 2.8989598 2.7120666 3.0073756 2.9746704 2.8075279 3.1064943 3.2305150 3.2039908 3.0296819 3.0229075 2.6729272 3.0791301 2.7618766 2.8687286 2.8642230 2.5384012 2.9585908 3.2513037 2.6584607 3.2819680 2.8885861 3.1826087 2.9564129 3.1374264 3.2053293 3.2442719 3.0724525 2.8658714 2.7275035 3.2026950 3.0534786 3.2982966 2.9548591 3.2504363 3.0330483 2.8805835 2.9373124 2.7600332 3.1303254 3.1341095 3.9706830 3.0706589 3.4772695 4.4371468 3.4147887 2.9606321 3.3289029 3.8368125 4.5036331 3.8933109 3.4075025 3.3423114 3.0266467 2.2157006 3.8493385 4.3750132 3.9039830 2.8189135 2.8668998 2.7844457 2.7961557 3.0726402 2.8114711 2.9881864 2.9700067 2.8848014 3.1709568 2.6230033 2.6674012 2.6784129 3.3652540 2.9596083 2.8574729 3.2470873 2.5939125 2.7917131 3.1297453 2.9137547 2.8000329 3.5135111 2.9763514 2.8934642 2.7025816 2.8868752 2.5905356 2.6200533 3.5391035 2.6375750 2.9034546 3.0093957 3.1616393 3.0195996 3.0704779 3.1672539 2.7220566 3.1383721 3.0227414 2.9849410 2.8906896 2.8520248 3.1444110 2.8117114 2.6619219 3.2183622 2.7824068 2.8873533 2.9376671 3.3334892 3.0081100 3.2498136 3.5411209 2.9884149 2.4584903 2.8149927 2.8704878 2.8277589 3.2755636 2.6478870 3.2210942 2.8363941 2.8185510 3.3297919 2.4954117 2.6875876 3.2754325 2.8461947 3.1682062 2.9390292 2.3995527 2.8555695 3.2965540 2.9194915 2.8275482 2.6442246 2.6639568 2.5956303 3.3383941 3.3718738 3.0902071 3.4797739 2.6476410 3.0413009 2.6886518 3.3341639 3.0226968 2.9491009 3.5285443 2.9972549 3.2732897 3.1136975 3.1740578 3.1530807 2.9056913 2.8321686 3.0411794 3.1685061 3.3735432 3.2413504 3.1328495 3.3927035 2.9822420 3.1790778 3.1207822 3.5457861 3.2679643 3.1335034 3.2490646 3.3722072 3.5396500 3.2930375 3.5926851 3.1790851 2.7732526 3.5012415 3.4403588 2.8587461 2.9057044 3.3454485 3.2976363 3.7575525 3.8053806 3.6744397 3.4537690 3.7480091 4.9288778 2.1041530 3.5965325 3.3741250 3.5647275 3.0384152 2.7758407 2.8323210 3.0618262 4.1517102 2.6867608 3.2842300 3.4712156 3.1482941 3.7400486 3.4233067 4.5852875 3.3195819 3.3775785 4.0857579 3.4563489 2.8951180 2.9092381 3.0375226 2.4065794 3.4400229 4.0338545 4.7959739 3.8268521 2.3574682 3.7957798 3.3212769 2.9188422 3.1328837 3.2281035 2.9418738 2.2853355 1.4444163 3.8940744 3.0671674 3.5717305 4.1189151 3.1181916 2.6388209 1.9800297 3.0713879 3.5524135 3.6802864 3.4931654 2.9593921 3.6592063 2.8246250 3.1329558 1.7940457 3.7730241 3.4751343 4.0309702 3.0425331 3.0652439 3.3321593 3.2193120 3.1895244 3.3545862 3.1382331 3.1561493 2.9531843 3.2466129 3.5051197 2.7584995 2.8862623 3.1542581 3.0278065 2.6670390 2.6990593 3.5018246 3.0537515 3.1820113 3.0587455 3.1207514 3.2556085 2.8682555 2.8662411 3.1837222 2.9236193 3.1641283 2.9703704 2.9475746 2.5992502 2.9902278 3.0418505 2.9197382 3.3188765 2.8436709 3.0152909 2.9668615 4.5060060 2.9798846 3.2561863 4.1854673 3.9487061 3.7956191 3.7758899 3.8844143 4.0107113 2.7980879 4.4865677 3.6382331 3.8209762 4.1121647 4.0123019 3.9862732 3.7822417 4.2545228 4.3265681 4.0481656 3.6254874 2.8287231 4.2054718 4.3566587 3.9920512 4.2121646 4.3668673 4.0827653 4.2987492 3.6499460 4.6146336 3.5178210 2.9892296 4.2955193 2.6217974 4.9433827 3.8680665 3.7780861 4.2526020 4.0145518 4.3307825 4.2966847 3.9100927 3.8134163 3.8013592 3.7613761 3.0691774 5.7892129 3.1456775 3.2661633 2.8932271 2.9216964 3.1185235 2.8240496 3.1962833 3.1361786 3.0038923 3.2081246 2.8983457 3.0924191 2.9973862 2.7610620 2.6016115 3.2197994 2.8356070 2.6899874 2.7927753 3.0702239 3.1885428 2.9621961 2.6002119 2.8482767 2.9621531 3.0381275 3.1964284 2.8258790 2.9377085 2.9253197 3.0774223 2.8866941 2.9616628 2.9057898 3.2854771 3.0426245 3.1397686 2.8386567 2.6561234 2.5352650 2.7023908 3.1612388 3.1218984 3.1275168 2.7399070 2.8163530 2.9066720 2.6938507 2.9798145 3.1869855 2.9951477 2.8351333 2.5758665 2.7333475 2.3616624 6.2305573 2.8656011 3.1344059 3.2857123 3.1883068 3.1831948 3.2765971 3.3493365 3.1274342 2.9807133 2.9521619 3.3715669 3.1149978 3.0390582 2.9572231 2.9263375 2.7585630 3.0597201 3.2184446 3.1226089 3.3176075 3.2000390 3.1268837 3.0670902 2.9550312 3.0078142 3.1678064 3.1761064 3.0504041 3.3761842 2.8103198 3.2460938 2.6240900 2.8105015 3.0752706 2.4648679 2.7872276 3.2841835 3.2408384 3.3675210 3.1871240 2.9820248 3.2306408 3.0454373 2.6677940 2.9919914 3.5241292 2.7880059 3.1415591 3.3670772 3.2459311 3.2882689 3.4539489 3.3977293 3.0556248 3.1692706 3.0862664 3.3025505 3.1962971 3.1623283 3.6202425 3.7713648 2.8555625 3.1803316 3.3102740 2.6025320 3.1553682 2.8627220 2.9840544 3.3862737 3.1571212 3.5639106 3.1120408 2.8838525 3.1335764 2.7286676 3.4056918 3.2741960 3.6540857 3.4208755 3.0441939 3.5038312 2.5932003 2.6148670 2.4178446 2.8395306 2.6037299 2.7768286 2.4190512 2.8061352 2.7223942 2.5122154 2.6238762 2.9088859 2.6439422 2.8617076 2.7252745 2.7997575 2.5864638 2.7317508 2.9064570 2.7717198 2.9076916 3.3380158 3.0606920 3.2908440 3.2061601 2.7797776 2.9351924 2.9372866 6.4578772 2.3605029 3.5350673 2.6220552 3.0066337 5.4089403 2.4111747 3.6646641 3.0868829 2.5149768 2.8833867 2.3847772 2.7144862 2.4285341 2.1979157 5.1472985 4.4268516 5.4068331 2.9563369 4.4613329 4.2269420 3.7482821 3.5630855 5.2905657 4.4385890 6.0893338 4.9156037 5.1093660 4.5558398 6.2835081 3.6330273 2.7766680 2.8154410 4.9037105 4.9095218 5.4066237 4.1088802 5.7322748 4.1921672 4.3290858 4.8127944 3.3857679 4.2465885 4.3420990 5.4821679 5.0683416 4.1589204 5.3934917 6.4325904 7.1066338 5.1743535 5.3835194 6.0814171 5.6490406 7.8424153 4.1861809 3.9420387 6.8672703 2.7876733 2.7833191 3.1070394 3.0843423 3.0178269 3.2951441 3.2076162 3.1826830 3.0718350 2.7280815 2.9645014 3.1210581 3.8866197 3.0249066 3.7754658 2.9968283 3.3200332 3.9884080 3.2550673 3.6151207 3.4943759 3.3115916 3.5122049 3.2215970 3.1477100 2.7420576 3.4871688 3.5394005 3.3973451 3.4692924 3.6479476 4.4740921 2.8631079 2.8609200 3.0733470 3.3013929 3.6106490 4.2690820 3.6379318 3.0968097 3.7229904 4.1003200 3.3134035 3.3494441 3.6285415 4.5607799 9.0000000 4.3107611 3.2685123 3.3444582 3.4875564 3.0584292 4.0569791 3.8008601 3.4245529 3.9768993 2.5393194 2.6049994 2.4435934 2.6146100 2.7474350 2.7706058 2.6802827 2.7431607 2.6725674 2.9896110 2.5145752 2.7270467 3.1050154 2.8494307 2.7470597 2.9140130 3.1970534 2.8689950 2.3979402 2.7453221 2.4097165 2.8204587 2.5970774 2.2682182 2.4107180 2.5435227 3.0006786 2.7628784 2.6162015 2.1817754 2.5847346 2.4854105 2.6331685 2.5604189 2.8106817 2.7334233 2.8471671 2.8262479 2.9527759 2.9662920 2.8711685 3.1036839 2.7492524 3.1159629 3.0294213 2.9855913 4.3359479 8.9999989 5.1586964 2.1617473 2.4610754 2.4396768 3.7141435 2.4563309 2.5035185 2.4963918 2.5428191 2.5334948 2.4893756 2.5590694 2.5355891 2.2558766 2.3939980 2.8740780 2.6852351 2.5097958 2.5759989 2.9799811 2.4556142 2.4657352 4.2597247 2.6947004 2.6670777 2.6940121 2.8029431 2.7572544 2.6779934 2.7437472 2.0434048 1.8891097 2.8100090 3.7067644 2.9612038 3.6823571 3.6823571 3.7431125 3.7431125 3.6894504 3.8394032 3.9395110 4.4310433 4.5081732 4.0904773 4.0785479 3.9156577 3.9156577 4.2702013 3.8935612 3.5141594 3.6895764 4.3441963 4.3441963 4.4602548 4.4602548 3.9505443 3.2881092 1.7271934 1.7271934 3.8279927 4.1625198 2.8232340 2.8232340 4.8482423 4.8482423 2.2299457 2.2299457 4.2953253 5.7678475 1.9371735 
ANAIGN015986_KOG0296                                                                                                                                   3.4176808 3.7832622 4.2950809 2.9183806 3.0678652 2.7217477 4.1236780 3.5708874 3.0795314 3.1357819 1.8228271 3.4831064 2.5667548 3.7504931 3.1595163 3.2701376 2.6835415 2.4396717 1.7453692 3.8308299 2.0941270 3.5781551 3.8285293 2.3922402 3.1727815 2.8973013 3.9684510 2.4832260 2.6486538 4.2722697 1.9944520 2.1901912 2.5790058 2.6573001 2.3842688 3.3605305 3.2980617 2.1713648 2.9495267 2.7319249 3.7722873 3.0280497 2.7215329 2.6657155 2.7352611 2.3626677 1.9506911 1.9431986 2.5119759 2.0712861 2.8295544 2.0052550 2.5015804 2.5284714 2.7638318 2.2492500 3.1486834 2.9170757 2.9689275 2.5399492 2.4522582 1.9570794 3.5201262 1.8338319 2.7146433 2.6306802 2.5239535 2.5401494 2.6072567 2.4097345 2.9516262 3.6007775 2.4314290 3.0811324 2.7481780 3.1361587 2.4976583 2.1796372 2.7266366 2.0146051 2.2341425 2.1207263 3.0100282 2.8103647 3.0978139 2.1982699 2.6021492 2.4563701 2.4914411 3.3149000 3.0916630 2.5016165 2.4674895 2.3663209 2.4386977 2.1920763 2.4012152 2.2755225 2.0112065 2.1033523 2.4171775 2.7291515 2.2907142 2.2727446 2.2712548 2.3162152 2.3900533 2.1872313 2.4879977 2.4124689 2.2717035 2.2586544 2.4647524 2.4205559 2.3804767 2.2441176 2.2709676 2.1413050 2.3381581 2.1891651 2.1874071 2.4906090 2.5738308 2.2590990 2.3778581 2.5018732 2.7069666 2.2996433 2.4214558 2.6235181 3.0211432 2.6770862 2.5850542 2.7233530 2.7366584 2.2230965 2.0823172 1.9754901 2.4451287 2.0118266 2.0390744 2.4036957 1.8923082 2.3241102 2.2071922 2.8432970 2.1139571 2.1751233 2.5243106 2.7199641 2.1127656 2.4871262 2.2645079 1.9768947 2.6890357 2.0487243 2.1568458 2.2461166 2.1313285 2.0536694 1.9837969 2.1473570 2.4020387 2.6444287 2.5470723 2.1305530 2.1624910 2.2715151 2.3876238 2.1611343 2.1872190 2.0683659 2.2235997 2.2240891 2.9556267 2.0285641 2.3459286 2.4629124 2.2209720 2.8996262 2.4284982 2.4002896 2.6184616 2.6719883 2.7368229 2.6003463 2.8869050 2.6298507 2.4240639 2.7072016 2.6455828 2.5588019 2.5514801 2.9114226 2.3180776 2.5566899 2.3876639 2.5164884 2.4476422 2.4943220 2.5775448 2.5769164 2.6777039 2.8565869 2.6289535 2.5896028 2.6410234 3.2416588 2.2673633 2.9402058 2.7546535 2.7463174 2.5748582 2.7781329 2.6645186 2.8734897 2.6725963 2.7107243 3.0197684 3.2327932 2.8358659 2.3253077 3.1521099 3.0370407 2.7955564 2.6921615 3.1490274 2.8497220 2.9396162 2.9172545 2.7424934 2.7981110 2.4448149 3.8557973 3.4642033 2.7031535 3.0508548 2.7564133 2.5392737 2.7938950 2.9758447 2.9348186 2.6750906 2.7757958 2.9651318 2.4409683 3.1818371 2.8082459 2.9915050 2.4260801 3.1237866 3.2676771 2.9285102 2.8662981 2.8527819 3.2983024 2.4311476 2.5784781 2.9777716 3.0359703 2.7863323 2.7355182 3.0615807 2.7165436 3.0495477 2.6195226 2.8924920 2.4259510 2.4651289 2.8654185 2.4996132 2.7653330 2.5110045 2.5256554 2.3576969 2.7531478 2.5075203 2.3665989 2.3549179 2.5391012 2.7395904 2.1980707 2.8676408 2.8769873 2.5893447 2.0227157 2.2443554 2.8160307 2.9515816 2.5439909 2.6212891 2.7920677 2.4507286 2.8462173 2.6731441 3.1862649 2.5135229 2.6846944 2.5437785 2.4313364 2.6645677 2.2538396 3.3532909 2.6614972 3.0457321 4.6806310 9.0000000 3.5697433 2.9293474 9.0000000 2.6231301 4.9265590 2.2754434 2.1431931 3.5499913 3.2967185 3.4905908 3.8991089 2.7113459 4.3879207 4.0423506 3.8887700 4.7526069 3.7713344 3.9655770 4.2366134 3.9311308 2.8757976 4.3163604 4.1710478 9.0000000 3.8084453 4.2665768 4.4278278 3.5893292 3.4819531 4.3173953 4.0888688 4.1310418 4.1354502 4.1926399 3.5354630 3.5847685 4.1514397 3.6533743 3.2577184 3.9032667 4.1157879 4.5009549 4.1219021 3.5126405 4.1228296 4.5608582 2.6602317 3.7219651 3.3875303 4.2462003 4.0345674 4.5193589 2.4003634 2.3917195 2.6035229 2.5518832 2.4892934 2.4139722 2.3296488 2.3637722 2.4690790 2.5267819 2.4298748 2.4532609 2.5290130 2.5693139 2.1998908 2.4406830 2.4806610 2.2469578 2.8447175 2.2315975 2.4714822 2.7743233 2.4868763 2.7166298 2.4013672 2.4199294 2.1729798 2.4460402 2.4709210 2.7295860 2.3146158 2.4982546 2.2152141 2.2835568 2.2939892 2.4290066 2.8594019 2.6946712 2.3342318 2.4586088 2.9022259 2.6166773 2.5678729 2.1160629 2.4718334 2.4420370 2.7478173 2.3968633 2.3824098 2.5913137 2.6689974 2.8850147 2.3824098 2.9916253 3.2581501 2.1157544 3.9106698 2.6559291 1.8227773 2.4993385 2.6849758 2.6088506 2.5026028 2.6622955 3.2501584 2.2174710 2.0523927 1.9928309 2.3900113 2.6518182 9.0000000 2.2935347 2.5507914 2.8085353 3.1904588 3.1613066 2.4378244 3.0558028 2.1445398 3.1332625 3.0925199 3.0925199 2.6804672 3.1301602 2.6193750 3.3160930 2.5664087 3.0863960 3.1964429 2.9207860 2.6716315 3.2880745 2.6369190 2.7726854 3.1472336 2.4135382 2.6794453 2.8851045 2.9325287 3.0432028 2.7248697 2.8462151 2.5881425 2.7986653 2.5913893 2.9074199 2.6040702 2.5650706 2.9415741 2.4610300 2.8537240 3.3343622 2.8513850 2.8936694 2.6171676 2.5155194 2.8943704 2.5049714 2.9292056 3.3200718 3.0708955 2.6717218 3.0151191 2.4138317 2.1242608 3.0515969 3.0056714 2.0502911 2.2977570 2.2555750 2.3647319 2.2505603 2.2210923 2.7425577 2.2672791 3.0104413 2.5644111 2.1516564 2.0052048 2.3362662 2.3439535 1.7780788 2.2539944 2.0254993 2.4663470 2.4984597 1.9710325 2.7856610 3.2732503 2.1618509 2.1920224 2.4327563 2.9489519 2.8998237 2.6949007 2.2886214 2.8512902 3.3981280 2.3915099 2.9926968 2.8568236 2.6090295 2.6359738 2.8041295 2.8586196 2.9281658 2.8816436 2.2510085 2.6497420 3.0935170 2.9201732 2.6497420 3.1711012 3.5960347 3.4032771 3.4594273 4.0985312 3.4215000 3.4047490 3.6467553 3.4010368 3.7391694 3.6492692 3.0757119 3.2066127 3.5193508 3.3005642 3.8018225 3.3016954 3.4426650 3.4827414 3.4956262 3.2911018 3.1219629 3.9334537 3.5143930 2.9785780 3.4514703 3.5679528 3.3528505 3.2311114 3.5119964 3.3564933 3.3789075 3.7594708 3.6616800 3.1879409 3.5205339 3.5323743 3.3206008 3.5951316 4.1970903 3.0764697 4.1164884 2.2226503 8.9999985 3.2971385 8.9999985 3.1311781 4.4913646 2.8510176 2.5904694 2.6617431 2.5196713 2.3463416 2.9680931 2.4412777 2.8172463 2.9625774 2.7662855 2.5834262 2.7441150 2.6442004 2.6164176 2.6590229 2.6551492 2.7876850 2.4195022 2.8101612 2.6989102 2.4393262 2.5237840 2.8618082 3.1683312 3.2796277 3.1711672 2.8576695 2.7159267 2.8174709 2.9073379 2.9104005 3.7442357 3.0783016 3.0252123 2.7267164 2.9823082 2.1785174 2.2906247 2.6633906 2.3091864 1.9479663 2.3048111 2.1687771 1.9538722 2.3637231 2.6238954 2.7343745 2.6236571 2.3863074 2.6409502 2.1977070 2.3043379 2.6178141 2.2916374 2.8741893 2.1804176 2.1982045 2.1916533 2.2012541 2.2914698 2.2195864 2.5557339 2.1364227 2.2563827 2.4418645 2.3662029 2.7003472 2.5326889 2.3283159 2.6472664 2.4661177 2.4027039 2.6200660 2.5457419 2.6955462 2.2948976 2.4237791 2.5502849 2.4358126 2.6031524 2.3034111 2.3465792 2.4119196 2.0839850 2.7015344 2.3802489 2.3659702 2.6793396 2.9928892 1.1452836 1.1300252 1.1778991 1.3637671 1.2142307 1.1983860 1.2481741 1.1139357 1.1649799 1.3612728 1.5661917 1.1000747 1.5083343 1.0283593 1.2366775 1.2570675 1.0982520 1.3117604 1.1079049 0.8987161 1.0743889 1.2827544 1.4425081 1.1665823 1.2363942 1.2524904 1.3874285 1.2262885 1.3875022 1.5336087 1.7520364 1.4547759 1.3130314 1.5071578 1.3921489 1.3804078 1.6319510 1.3420807 1.3019416 1.4838624 1.2143207 1.5351916 0.0000000 1.9401068 2.3913436 2.2224567 2.4139906 2.0899979 2.3194002 1.9872550 2.3879007 2.3214096 1.9819834 0.9141526 2.7006070 2.2613507 2.3583242 2.2357350 1.9542235 2.3912270 2.5930794 2.8351482 2.4860771 2.3654733 2.7208962 2.0354284 1.9334356 2.4035734 1.9257512 1.9443820 2.4748828 3.0897724 2.4953848 2.6871688 2.0534394 2.4166524 1.7649861 2.8428122 2.8508668 2.0883520 2.8003193 2.5492819 2.4608968 2.1942911 2.3985322 2.3873638 1.3218390 2.6278371 2.5709293 2.6147813 2.4794741 2.7518781 2.5637824 2.5713242 2.5242229 2.6070629 2.8171706 2.3475013 2.3707957 2.2562900 2.3027209 2.1755022 2.4839933 3.0031074 2.4762281 2.2507590 3.0408943 2.6632477 2.1541245 5.0412583 2.2279220 2.2815758 3.8261414 3.0470428 2.1812154 3.1659631 4.4695481 4.6436070 2.5514729 2.8303566 2.9132931 3.5900801 2.8640816 2.7543483 3.1934255 2.9533248 2.8636268 3.0603722 2.9399056 2.9218036 3.0262154 2.9683583 3.1391438 3.0871423 3.2895043 3.2357174 2.9963516 2.8334661 3.0827546 2.7653015 3.0383975 3.1020809 3.0183560 3.2201106 2.8817895 2.6872136 3.0126728 3.2369409 2.6226740 2.9585089 3.0379373 2.8741630 2.7696513 3.2936467 2.7127562 2.6286807 3.0393033 3.2453734 2.5641977 2.6791701 3.6138444 3.4201615 3.3361428 3.1575670 3.5827017 3.0760379 6.7316052 9.0000000 3.1512124 2.3251329 3.0673735 2.1778509 8.9999988 2.3717491 2.4331301 2.8484095 2.9373018 3.2277181 5.8899473 3.0071282 2.1473772 2.5332665 3.1894956 2.7093634 3.5599851 3.0387401 2.6873237 2.8325577 2.8669346 2.3298206 3.1015407 2.3687881 3.2806165 3.5577328 3.4353465 2.5870778 2.6264475 3.2087328 3.5787269 3.6125483 3.0005311 3.2293689 3.5369449 2.1171636 3.1213425 2.9214771 3.3310560 2.7377347 3.9632620 2.5569977 2.5794994 2.4728955 3.1323107 2.8894205 2.9873139 2.8371861 2.4220521 3.1122457 2.9388819 2.9949255 2.4375133 2.7987617 2.3945682 3.1087359 2.6359938 3.0385408 2.8017233 2.6987139 2.8902540 2.5597417 2.5087286 2.9789970 2.7918550 2.5382383 3.1079295 2.9044079 2.9060671 2.6463411 2.6470741 2.7545965 2.6706432 3.2855747 2.8559155 2.8965212 2.8531538 2.8542033 2.6204395 3.2126967 2.6528098 2.5293072 2.6376587 3.0914942 2.3231731 2.9545099 2.9782379 2.8243583 3.0145300 3.5116296 3.1113083 2.1819912 2.3153501 2.5529065 2.7647617 2.5658682 2.2499966 2.5097939 2.2246715 2.6944090 2.3992177 2.2640209 2.2019630 2.8369352 2.1530591 2.9697326 3.2320335 2.1525287 3.1483016 2.7728072 2.4938036 2.6689164 2.6628424 2.2483388 2.7044474 2.4563198 3.3154986 2.4630743 2.5011776 2.9323476 2.9444151 2.6624017 3.0552483 2.4059186 3.2191675 2.7199619 3.2430918 2.8979085 3.3120480 3.8098055 2.7415636 2.5151686 3.0574058 2.3654276 3.4847329 2.9526409 2.6321806 3.0774942 3.1833811 3.1082187 2.5386627 3.0581880 2.9104862 3.2251062 3.3112501 2.7368742 2.9543890 2.8945660 2.8116454 3.4220098 3.0031199 3.1843800 3.1034790 2.6750689 3.1809462 2.9192379 3.2076689 2.9307843 3.0569470 3.0273567 3.1709964 3.2366564 3.2298356 2.9093530 3.0927926 4.0206676 2.7410451 3.4542365 3.8509992 2.7941437 2.5713366 2.3600995 4.4347809 4.5116159 2.2048476 4.4223563 2.2545274 2.2969957 2.0657141 2.4304043 2.7239548 2.2489047 2.3036739 1.9460464 2.7395806 2.3868790 3.8222080 2.5352453 3.0344780 2.4648129 3.2341787 2.6122074 2.3179124 2.0386272 1.7622545 2.2625778 2.8100721 2.0589402 2.6684399 2.3705917 2.9297986 2.4558502 2.0444807 2.2784596 2.9466301 3.1932030 2.0674362 2.8603687 2.7463322 3.4731630 2.2700373 2.6248215 4.9616188 2.4059469 1.7732445 2.5910227 2.9223499 2.5900395 2.5800839 2.3646554 2.9865852 2.8969984 2.6407503 3.0727614 2.4247121 2.5813912 2.7587453 2.6198858 2.6707351 2.9117793 2.7211020 2.9392112 2.8654901 3.1070399 2.3834187 2.6205110 2.8854544 2.5975159 2.9214519 3.1975748 2.7447171 2.5056125 2.6738471 2.3835464 2.8843615 3.1866723 2.8034418 2.6312193 2.8242088 2.7493722 2.6985417 3.0044173 2.5971028 2.9670481 2.7407645 2.5856635 2.8164148 3.7724422 2.9743379 3.1830670 2.1956344 2.1972593 2.1426606 3.2692608 2.0269830 2.2613080 2.2183566 2.0747229 2.3168898 2.0124767 2.1775479 2.1462247 2.1310379 1.9809881 2.0651567 2.9089276 2.2887368 2.0663850 1.9744237 2.4935727 3.6882824 2.1507614 2.3477902 2.3185138 2.0588245 2.1826427 2.3805591 2.9805040 2.2470752 2.1552025 2.9968588 2.6800291 2.7138386 1.9849421 2.7117516 2.6612456 2.4251734 2.3433108 2.6493855 2.6600126 2.8119464 2.7767673 2.5315983 2.6864154 2.5693141 2.3630708 2.7026579 2.7957829 3.0899904 2.3628629 2.5142744 2.7462494 2.4537729 2.8891231 2.4941005 2.3195716 2.6664077 4.9663383 3.5354564 2.3285655 2.3144969 2.1938493 1.9774263 2.4532262 2.5860340 3.1774355 3.1600777 3.5063349 2.7758732 2.8505101 3.2996609 3.4746449 3.1674719 3.3558736 2.6312832 2.7605993 3.2425985 6.7620328 2.9166687 3.4264138 2.8557102 2.6804769 3.3696462 2.6140128 2.9409804 3.6606496 2.3056294 2.4359010 2.8639088 3.1707862 4.0247116 2.3699345 3.3607119 3.0796879 2.5081217 2.5720177 4.3969436 2.6519150 3.7007388 4.1929856 7.3148837 9.0000000 3.6315692 3.0852663 9.0000000 6.8839024 7.7983909 4.4630207 3.1033152 6.6576794 2.7255832 4.9439078 5.6484679 9.0000000 5.9431250 4.3691530 6.7244835 9.0000000 3.8804292 4.5905872 4.2682620 7.1363028 8.9999987 4.8979683 2.9756003 5.6725681 5.9413599 4.7931294 5.3591706 5.7477360 3.8482407 2.2587750 2.7996422 2.3342265 2.7049063 2.5317423 2.7702431 2.6571992 2.4743744 2.3704807 2.5088800 2.3520805 2.6181891 2.3380968 2.7182273 2.5075375 2.4073224 2.6172665 2.4358325 2.3535527 2.5207902 2.4226073 2.4389840 2.4920652 2.6374889 2.4641243 2.7088608 2.4895945 2.3540348 2.5921065 2.6061953 2.2801079 2.7924787 2.9792351 2.5461351 2.6434594 2.3373393 2.4316878 5.2354860 3.1972058 2.1319550 2.6338665 2.3681933 2.8750694 2.7606003 2.6145993 2.6476825 2.6923661 2.4501007 2.4419822 3.0243136 2.7173779 4.0649110 3.6625725 2.7169098 5.4228784 5.0818174 5.1873532 5.4741603 5.2011846 4.8972772 8.9999989 6.2657162 6.2613221 6.1535065 5.1735682 6.8738190 6.5632926 5.7914610 7.8445952 6.2292486 4.9931144 5.3218409 6.0145612 7.0697651 5.9821567 8.6624729 3.3242053 3.3104739 3.3868132 3.4866300 3.6223145 3.3066230 3.3319607 3.4644051 4.0750162 3.7253829 3.2849596 3.3073856 3.0589657 3.2248879 3.6319188 3.0838855 2.8447136 2.9096756 3.9168883 2.9208445 4.2859872 3.2412592 3.4005182 3.2354057 3.7776799 3.6646721 4.1063516 3.7084969 3.4407319 3.6489434 3.6628912 3.3396178 3.1742654 3.4896306 2.9171471 3.9529663 3.5037628 4.4118341 3.0289694 3.6399479 3.4031830 3.4684026 3.7167230 4.3434050 3.0297665 3.2302911 3.6582499 4.0199321 3.3380775 3.4792998 3.4843975 2.5233668 4.2409561 3.6572707 4.1580237 4.3100524 2.8575218 3.5192925 3.3184075 3.5343596 4.1763732 2.9871708 5.4665597 3.6160682 3.3015069 4.0985015 6.0650635 3.3692020 2.9912461 3.9379942 3.7503282 2.5337799 4.5692443 3.5590403 3.9679196 3.5214466 2.3902985 5.4751234 4.0800263 2.7636355 4.3099674 3.8975183 3.3758330 3.0953630 3.8915317 4.2876526 4.1766619 3.6894074 3.6031195 3.3339346 2.9658609 3.0857970 2.4272655 3.0036337 2.3408010 2.9375566 2.8183276 2.8592487 3.1319215 2.6465413 2.9579882 3.5725266 2.6015166 3.0262692 2.4629853 3.2278001 2.7938862 2.9306125 2.6245471 4.0389174 2.7519591 3.0040478 2.9152035 2.8409311 3.4361981 3.1896696 2.5734930 2.8909878 2.7399333 2.7163184 2.6342433 3.1544943 2.6134820 3.5360654 3.2932361 3.2052460 2.9582319 3.0563010 1.7182418 3.1268191 2.3932577 3.6351430 2.9698024 3.9007616 4.0524534 3.9515211 3.4568247 2.6711510 2.8817972 2.6505315 2.4734035 3.1886425 4.6066330 2.6503245 3.2242550 3.2759589 5.0150457 3.9057912 3.1032658 3.2642875 5.0361243 3.9778378 3.2300452 4.1049133 4.8619751 3.4568139 5.0560661 4.0589825 3.6656824 3.5812257 3.1721211 3.1082030 3.8395738 4.1198644 2.9738489 4.5399153 2.3739372 4.8422654 2.7986010 3.3813202 4.9357963 4.8171747 4.5111709 5.0825947 2.5509575 2.1743555 2.5257292 2.5863235 2.5516635 2.3089422 2.6245426 1.9118372 2.5103777 2.4749437 2.2319165 2.0701340 2.6979420 2.5833309 2.2837991 2.5886756 2.2679493 2.8021406 2.3458477 2.6611864 2.6855896 2.2363213 2.6796917 2.3528352 2.8919157 3.0154044 2.5448483 2.4526154 2.6514558 3.0643966 2.7155954 2.6341855 2.6176402 2.2979731 3.0816684 2.8967800 2.5723302 3.1264942 3.3080765 2.6882196 2.3069949 3.3649305 3.0673100 2.8158340 2.3101025 2.8111920 3.1335902 2.2788398 2.6553110 2.8602267 2.9237708 3.4446429 2.6050973 3.2097515 2.7907276 2.6476365 3.0600128 2.4006417 3.2611331 1.9108841 3.3604619 2.4819616 2.7984117 3.1409110 2.8720610 3.7952105 2.4691541 3.5127574 2.2559525 3.5813613 2.2485437 2.6148169 4.1026043 1.7741828 3.2009277 9.0000000 3.6410184 3.0200664 3.4565332 2.9014127 4.0943675 3.0606921 3.6157599 3.1821274 2.7542150 3.0769011 2.9690214 3.1345724 3.3678000 3.0948165 3.3382206 3.1594508 2.9240772 3.1016048 3.4906457 3.4539326 3.2474287 2.9058265 2.4011281 3.4816444 3.4955125 2.7899195 3.8430461 3.1694462 3.6213316 3.2327066 2.9054723 3.5379041 2.8953772 3.5106634 3.6060385 3.7898655 3.6425673 3.5054602 3.3889381 4.4303646 3.6216781 3.3907219 2.8825386 3.2738561 3.3907088 3.0367547 3.2649426 3.6446092 3.6416460 3.1433672 3.4584710 2.9413482 3.8365897 3.5206470 4.5408685 5.1388042 2.9587169 4.4625863 3.9804447 4.4177104 2.9907509 3.2378532 3.9737225 3.8881453 2.9312863 3.2418512 2.9481341 2.9579461 3.0510915 3.0749123 2.9054866 2.8490096 2.8078942 3.0855302 2.9558865 2.6666773 2.5752133 2.9562970 2.9351130 2.9657233 3.0055556 2.5961482 2.6754027 2.8281074 3.1547072 2.9039286 3.2751640 2.7940077 3.0515421 3.0805297 2.7554621 2.9617594 2.6349284 3.1048654 3.0638070 3.0625544 3.1171055 3.3338938 3.2647093 3.0637331 3.1803069 2.9652208 3.1793778 2.4709376 2.8572094 2.6391431 3.2920162 2.8360168 2.5636831 2.6234431 3.0590015 2.2915955 2.7173101 2.8858816 3.3034141 2.9616070 2.5625704 3.1338506 2.7319873 2.5870993 2.6733571 2.8520687 2.7463410 2.6027105 2.4047107 2.9942212 2.5205566 2.8412080 3.3061738 2.7148793 2.7313797 2.7695274 2.6802754 2.5999840 2.6381307 2.6881696 3.1008529 2.8192890 2.6864679 2.9888913 2.8568775 2.6797536 2.5475204 2.3757316 2.9183355 3.3850667 3.5158501 3.2578549 3.0026120 2.9282992 2.9963558 2.6259420 3.2448704 3.0865619 2.5496630 2.9058599 2.5395420 2.7852471 2.7417517 2.5183530 2.5872598 2.3728438 2.9392009 3.2239634 2.9610653 2.5946318 2.5466445 2.5111411 2.9148917 2.6337325 2.8133117 2.8693930 2.8657934 2.7309234 2.7230478 2.7956878 3.1628264 3.1933103 2.9206443 3.0368906 2.8168972 2.8952556 3.1113662 3.1539805 2.9550410 3.0962056 4.2230000 3.7766313 2.7885188 3.5833455 3.3076589 4.6365931 2.3969255 4.4455342 3.8444116 4.2565989 2.5436363 3.3456566 2.6099047 3.1296301 3.7949711 2.2204370 2.8345431 3.6505665 2.9260287 2.7229565 3.5205314 4.1934260 4.0899589 3.4138711 3.7847846 2.8764555 2.9174882 3.0090360 2.8378196 9.0000000 3.6914611 3.9150673 9.0000000 5.3321073 3.3023752 3.2296749 3.1663231 2.6750238 3.6143423 3.9973731 3.0688206 2.9642338 2.5046869 4.0307661 3.0232789 2.7862334 3.2316396 3.4682414 3.1038524 2.2050107 2.5284937 3.8592547 3.3963120 3.3320558 3.8378743 3.2954535 4.0412530 3.7950474 3.7399969 3.8911042 3.1939806 3.4956118 2.6477125 2.6197429 2.9158855 2.9456081 2.9295372 2.8428486 3.0013786 3.0684492 3.3089152 2.9866100 3.1833643 2.5087516 2.7216885 3.1605318 2.6278689 2.7996958 2.8902916 3.0322836 2.8971106 2.7775971 3.3882895 2.9175920 3.0165780 3.1404013 2.7006953 2.7879258 2.9469841 3.1306144 3.0641329 2.9061692 3.1852157 2.8450802 3.1355199 2.9728980 4.0211037 3.2333326 2.6354937 2.9729891 3.8928073 3.8632914 3.4789783 4.4473982 3.4101004 4.2023050 3.6289282 3.7400235 3.9655900 3.1652930 4.2317170 2.9077804 3.6195100 3.9994782 3.7456420 4.1259698 3.8051805 4.1024102 4.1882688 3.8529439 3.7713493 3.5425922 4.2851787 4.2726356 4.0717652 4.0135759 3.9054024 4.0432109 3.9833355 4.0995687 3.8348086 3.3399380 3.4194643 4.3077233 2.9386247 4.8152076 3.7704097 3.6479072 4.7582244 3.8009091 4.4162603 4.1583133 3.4376373 3.1445148 2.4223400 3.3446055 2.8981481 7.9046041 2.6666640 2.9641664 2.7804471 2.6584796 3.0220627 2.6080834 2.8790097 2.7697469 2.6995445 2.6815764 2.6391756 2.7576982 2.6258425 2.4252499 2.6057001 3.1816463 2.5692029 2.5970424 2.9558192 2.9732800 2.6617241 2.4595225 2.8076333 2.7520005 2.8048508 2.2926323 2.7879129 3.0190657 2.5719171 2.6058943 3.2401926 2.6022152 2.9221001 2.6704147 2.6981029 3.1253676 2.8212766 2.8335170 3.0213670 2.4970754 2.7207116 2.9538917 2.9487852 2.5575641 2.9694902 3.1102356 2.6271105 3.3159026 2.8829511 2.5717248 2.2783149 9.0000000 9.0000000 3.0108896 3.2393768 3.7063283 2.1650559 4.8973614 4.0499423 4.7564018 4.4697898 4.1152705 4.4113191 4.4191481 4.6696319 4.3513853 5.0336366 4.0964607 4.4340923 4.2271925 4.4306123 4.3780064 4.6950476 4.0886977 4.3493178 4.3698891 4.3801455 5.0035221 4.7222339 4.7929239 4.1035792 4.4765728 4.8124163 4.1054818 4.2817142 4.6323384 4.8783552 4.2064293 4.8815713 4.9601747 4.3866876 4.4387908 3.9145489 4.5662390 4.8394588 4.8810884 3.9927583 4.0510307 4.5035193 3.7369347 5.1427840 4.9613072 3.8648363 5.3041150 5.2515322 4.0946160 3.7458926 5.2680329 4.2031548 4.2302684 3.9154652 3.6903662 3.9460638 4.8157284 4.7090540 3.6482771 5.9043803 4.1747604 3.9518620 4.2997581 3.8286947 3.7920680 4.4718815 3.2449976 4.5168219 4.0080319 3.9486613 3.6173615 3.6088063 3.5352180 4.7139855 3.5956593 3.2268036 6.0924976 4.0481239 3.8217768 4.3666255 3.0650056 2.9272239 3.2215762 3.1712309 3.5285636 3.0872118 3.0741258 2.9106101 3.0070025 2.9198941 3.1765983 3.5275106 3.2221801 3.2543851 2.7948319 3.1441313 3.2748984 3.1676164 3.3371674 3.0693827 3.6733625 4.0768032 3.1292605 3.3984002 3.6118784 3.1700591 2.9866916 3.3145539 6.4501191 2.8886069 4.2904783 3.4008619 2.6865538 7.4477045 3.1974548 2.9971369 3.4528358 3.4651281 3.6367719 3.1281092 2.6222122 2.9900915 1.6566124 5.4855852 7.2844489 3.1393688 3.8583113 5.3698790 5.2459873 3.8647909 3.2016042 2.2457023 5.2101269 3.7818489 6.2914139 3.6243998 5.6484137 3.5168573 4.9192702 2.1806317 1.8925420 5.0562168 5.5040162 5.6446551 4.4182870 5.4827538 6.6232149 8.3363073 6.5366116 4.3684849 3.1246287 4.1110459 3.2942328 3.8640404 8.9999985 9.0000000 9.0000000 9.0000000 4.4412732 5.5847391 4.8881537 8.0738334 3.7743788 7.5140760 4.0291111 5.1067655 3.0506194 3.9318499 3.3826020 3.7422301 3.6340368 3.1555919 3.3447598 3.5875260 2.9592779 3.4263445 2.9711784 4.2645955 4.1129696 3.6115883 4.4061223 3.6525988 3.1046165 4.2878015 3.4177887 3.3509315 3.5480498 3.4916579 4.3278145 2.7690731 4.1378498 3.0813625 3.6745947 3.7415572 3.9054482 2.0582275 4.5711268 3.9573377 3.0897758 3.8232889 3.6940521 3.7719949 3.2455900 4.0666042 2.6825264 4.3848501 2.1419251 4.9296763 3.5346313 3.0378602 3.8265512 3.7912615 5.4849438 3.0755571 3.5994100 2.8321942 3.2261942 2.6925898 9.0000000 9.0000000 3.4213307 4.2537312 2.5684217 2.6148141 2.6258090 2.4180278 2.4907392 2.4263437 2.9321712 2.3909297 2.4296455 2.7266886 2.7128767 2.8223460 3.3599266 2.7277725 3.1159004 2.7926499 3.1331402 2.9936768 2.7519680 3.2970167 2.7267426 3.0939383 3.4724982 2.9168174 2.7542001 2.7254233 3.0354635 2.9365130 3.1873575 2.6180817 2.9003016 3.1464533 3.2478343 2.9478463 2.7355447 3.4886551 3.1357348 3.7830703 2.7007355 7.3695401 3.3447092 3.0199532 5.2585227 2.6335072 3.1151146 2.2748385 3.1541329 6.2725077 3.4065184 2.3418267 2.6006517 2.9064310 3.5583642 2.6068924 2.5904810 2.6624435 2.5693876 2.5530033 2.9659455 2.7263612 2.6352690 2.6908047 2.4121062 2.7305216 2.5927900 2.7620850 2.7473445 2.9585661 2.4538769 2.1133791 3.2004181 2.4009909 2.7744776 2.8709366 2.7525489 2.7838549 2.5912030 2.5740714 1.3927524 1.6870810 3.5102441 4.8914238 2.9601805 3.4701474 3.4701474 3.5161098 3.5161098 3.5310613 3.5128269 3.1934559 3.6137741 3.2167491 3.2478971 4.0533105 3.3697970 3.3697970 3.9602541 3.5712596 3.6339439 3.6503082 3.3727690 3.3727690 3.3361269 3.3361269 3.2740575 3.3729044 1.9764208 1.9764208 3.1991183 3.4960588 2.6270030 2.6270030 5.1086583 5.1086583 2.5082388 2.5082388 2.8933161 5.8736292 1.6580343 
COLSPE014804_KOG0296                                                                                                                                   2.9201373 2.8951995 3.1268487 2.9901209 2.7325189 2.7396333 2.9063395 3.1392556 2.5850658 3.0549611 2.2975325 2.9586272 2.2435224 3.7505835 3.6012451 3.6460604 2.6762454 2.3302925 2.0144343 3.0247860 2.0584176 3.3017693 3.4130185 2.4662368 2.9712856 3.2369846 3.0630077 2.6783223 2.2609827 3.3374250 2.6318485 1.9946717 2.4550642 2.2122968 2.3610786 2.8173256 3.0391317 1.9566705 2.6139729 3.3507381 3.1193855 2.9454693 2.1796860 2.5321176 2.4334084 2.7322611 1.9278661 2.3118175 2.6706485 2.9244862 2.5491160 2.3656103 2.5986341 2.4142377 2.2833607 2.9368178 2.8400175 2.7999290 2.8312464 2.5823789 2.6636103 1.9804103 3.4007726 2.2878331 2.6616995 2.1401447 2.1660810 2.7047053 2.4444352 2.4384594 2.8519206 2.9097906 2.6047243 2.7474234 2.7246538 2.8309929 2.1884481 2.5534109 2.7035432 2.7899546 2.5868626 2.1843400 2.6892009 3.1050165 2.8034249 2.1230199 2.3624431 2.2126402 2.5973965 2.9947174 2.6402275 2.3886044 2.3549987 2.2114317 2.4012499 2.3615288 2.3194992 2.2374390 2.2457138 2.4908326 2.6215690 2.6040588 2.2503813 2.3423663 2.2546756 2.2001266 2.3596741 2.4101627 2.5945811 2.4064655 2.3000864 2.5807569 2.6394741 2.1893471 2.3937386 2.1833321 2.5286620 2.2105219 2.2581486 2.3416151 2.2196557 2.5644669 2.3084334 2.7467816 2.5339826 2.6313083 2.4702303 2.3107411 2.4621450 2.1802438 3.0668392 2.9489892 3.0738964 2.7514981 2.8422334 2.1373908 2.2440569 2.1440747 2.4179927 2.2373131 2.1879371 2.3543484 2.5746136 2.1518870 2.3651903 2.8748047 2.5835581 2.3445923 2.6137302 2.4165689 2.3785536 2.4408886 2.7689651 2.6197569 3.0425985 2.6063702 2.0132600 2.5029220 2.5243382 2.3411031 2.6710560 2.6066735 2.5142377 3.0692622 2.8184576 1.8446281 2.8934243 2.3540659 2.4878925 2.5429988 2.6442470 2.0572561 2.5192942 2.5130113 3.0003862 2.2550507 2.5421789 2.7553708 2.4796846 2.7831035 2.7035156 2.9779157 2.8466474 2.6740760 2.7141913 2.7800508 2.6961203 2.7698592 2.5575011 2.9892489 3.1768641 2.7014506 2.7767169 2.8992160 2.6420146 2.7474027 2.6321018 2.7621441 2.6665545 2.8553366 3.1737140 2.8927390 3.0323797 2.9134621 2.8512730 2.7391231 2.8706047 3.0499816 2.6481310 2.7370333 2.9466571 2.9351775 2.8963236 2.8315155 2.7823840 2.3236012 2.5711513 2.8543949 3.2526620 2.6410090 3.1900731 2.9785700 2.8324705 2.8522396 2.6789734 2.7290875 2.9584705 3.1188116 2.8850517 2.3062620 2.9436374 3.0137057 2.7841061 3.6273941 3.2777452 2.8160777 3.5646924 3.1096804 2.8287889 2.7216544 3.0955291 2.9850004 2.7100786 3.0962022 2.7019574 2.9702490 3.0429752 2.8492865 3.4956363 3.5030270 2.9187938 3.2070214 2.9997694 2.8929463 3.1433861 2.9768576 2.5329124 2.8346016 2.9914520 3.2219220 2.7356512 2.8651418 2.6026273 2.9664947 2.6724325 2.8015020 2.7097173 2.6173617 2.6145246 2.5402839 2.6762291 2.5017372 2.7639004 2.8251934 2.6261840 2.6946256 2.4951283 2.4978488 2.6825097 2.6729490 2.6736880 2.3460183 2.8528101 2.2782044 2.4616807 2.5599762 2.6414964 2.7305582 2.1220977 2.5552327 2.5767288 2.7794368 2.7687716 2.7484574 2.9331600 2.7277344 2.0667248 2.5229014 2.5192889 2.9595502 2.9849557 2.7254513 3.2888337 2.9564718 2.6021535 4.5495734 3.0882382 3.3877410 2.7775249 2.7710271 2.1767511 4.5273325 3.8373945 2.6083564 2.8175413 3.8875599 4.0825946 3.9701291 2.6565162 4.4621845 5.3576853 4.4632312 4.5575683 4.7942132 4.2513775 5.6494594 4.6234180 3.0733178 4.6089217 4.9552100 1.9686137 4.6203004 4.0065791 4.8504278 4.5752669 3.4538793 5.1028544 4.7361362 4.9172838 4.4961140 4.4128424 3.9332533 4.1222466 4.4332881 3.7180298 3.7927030 4.5584222 4.9742267 5.8404663 4.0928262 4.6821532 4.7585200 4.4746936 3.7931813 5.0800032 3.9494833 5.2081156 4.2204980 4.8273682 2.6677962 2.9590538 2.7299676 2.8958959 2.5865870 2.6588603 2.6583821 2.7735346 2.7216648 2.5716687 2.4674815 2.5745318 2.8661175 2.7835962 2.4895362 2.7282454 2.9517135 2.6115248 2.7421829 2.6928916 3.0351451 3.0820088 2.7361173 3.0608498 2.7001910 2.8628202 2.6303676 3.3243209 2.7900583 2.9143361 2.7624458 2.7384001 2.6603792 2.6779311 2.6358775 2.6781856 3.2359493 2.9351928 2.8026155 2.8108014 2.9332622 2.9809721 3.1951094 2.5879336 2.9094963 2.9776333 3.0570260 2.5431525 2.5938280 2.6276492 2.9808072 2.8179338 2.6872089 2.7589825 3.3007736 2.6647160 3.5331881 2.9986249 2.2805597 2.9701477 2.9987978 3.0107205 2.9542588 2.6384220 3.1387616 2.4607873 2.3719208 2.0670166 2.7103124 3.0888089 2.2834922 2.7711787 2.5858109 2.9192535 3.7258239 3.0992402 2.2858961 3.1040777 1.9549829 2.9616625 3.1051894 3.0634336 2.6218411 2.8227862 2.7102120 3.0915390 2.7430910 2.5225537 2.9436744 2.5692480 2.6237390 3.1029362 2.4307579 2.6824200 2.6065144 2.4018928 2.5175385 2.4416276 2.6751325 2.9770407 2.6799851 2.6683334 2.9995502 2.8780347 2.6108792 2.5742097 3.1548577 2.5496634 2.8116852 2.8767674 2.8839041 3.1811077 2.6847424 3.0128942 2.9156387 2.9475455 2.4689055 2.7385658 3.2399372 3.7790211 3.7774278 3.1740181 3.1219132 2.5824092 2.3537917 2.9452045 2.9897332 2.6164937 2.5853261 2.4047986 2.7548263 2.6263422 2.7677669 2.4736420 2.5487218 2.7251171 2.5506209 2.5569779 2.6159911 2.5615826 2.6838334 2.5202366 3.0930897 2.7045679 2.7205707 1.9778194 2.4057130 2.8647378 3.2700884 2.7430141 3.0880203 2.4849800 3.1219385 2.6625430 2.4268467 3.0553797 3.3834912 2.7257428 2.3372183 2.6899493 3.2045508 2.7141769 3.6602895 2.9862407 2.3773146 3.1202075 3.0736110 2.5762288 2.7221230 3.6042292 3.1729502 2.7221230 3.3049892 3.4706955 3.0885006 3.2574025 3.4604973 3.2749059 3.1793662 3.1981319 3.3063132 3.3884828 3.2291783 3.4616456 3.3086597 3.2591785 3.1261214 3.4535607 3.4668683 3.2734136 3.3522647 3.5349530 3.0543361 3.2366929 3.6259103 3.1357392 2.9947275 3.4468727 3.1931306 3.1942369 3.1628072 3.5447138 3.0452300 3.0870425 2.9902466 3.6917212 3.2068083 3.3479701 3.3660451 3.1449174 4.5619885 4.2052920 3.0412730 3.9381784 2.4081844 4.2151678 3.4625710 3.3439927 4.2096204 3.9470769 2.9500568 2.9960487 2.5672017 2.5403585 2.5301067 2.7535117 2.7833203 2.6529212 3.1069310 2.7886375 2.6886388 2.4232700 2.9440656 2.9805761 2.9342614 2.6285810 2.5603042 2.6427541 3.0860192 2.5965795 2.3898533 2.5731020 2.5112629 2.9518519 2.8561104 2.8395734 2.7787085 3.0272869 3.0283950 2.7198816 2.6519059 3.3863597 2.8092520 3.5994190 2.8418670 2.9156188 2.3630231 2.6813717 2.4806120 2.6756898 2.4671728 2.8959595 2.5087717 2.6795769 2.5832434 2.4572148 2.8053860 2.7215914 2.7123878 2.8316212 2.6890360 2.5693747 2.5571573 2.5858441 2.9568409 2.7678124 2.6475692 2.4431897 2.6806720 2.7367401 2.7479265 2.4459132 2.7208527 2.7387132 2.4441248 2.9718695 2.7525438 2.5424503 2.3881036 2.6340438 2.6113604 2.4238543 2.8653633 2.6523539 2.9237896 3.0046828 2.5648142 2.8051325 2.4509911 2.6010567 2.6305267 2.7402706 2.9854473 2.9229969 2.6706667 3.0308994 2.1456509 3.1034386 3.5999028 1.7698721 1.6924595 1.5407773 1.9988621 1.8456452 1.9140446 1.6149542 1.6589822 1.5975352 1.7581586 1.9510804 1.5876423 1.6862976 1.8053526 1.7006660 1.7722271 1.4494907 1.8170445 1.7464595 1.6894295 1.8306304 1.8435424 1.7074915 1.6209137 1.6760737 1.8872251 1.8407689 1.6237544 2.0654058 1.7944558 1.8582388 1.8925783 1.8108975 1.9415670 1.8089004 1.5774144 1.9304976 1.9574495 1.8704190 2.0723257 1.8981227 1.4638163 1.9401068 0.0000000 2.7243236 1.9330119 2.0239255 2.1905680 2.4969045 2.8996983 2.3635427 2.4620395 2.2261226 1.8565063 2.3070535 2.1869918 2.4668295 2.2249145 2.7328508 2.3164127 2.2812081 2.1936993 2.5915795 2.3737174 2.7581331 2.6827335 2.1789391 2.3689921 1.6688049 2.3397403 2.0845927 2.3642175 2.2833497 2.5544184 2.2937446 2.5381458 1.6362724 2.6010262 2.6120455 2.6274317 2.2720853 2.4641885 2.4979233 2.5957045 2.4485172 2.0790264 1.4379157 2.4800628 2.4759739 2.5782385 2.5371362 2.9383247 2.9181055 2.3691476 2.3110692 2.7141028 2.6641241 2.6548585 2.9138605 2.3827778 1.9391785 2.2825278 2.6615098 3.2389597 1.8901384 2.5650939 3.1161452 2.3204842 2.8537298 3.9065037 2.8659321 2.4566580 2.9868175 3.6184585 2.8835914 3.6840960 5.2941313 5.1766855 2.5119658 2.6049660 2.8879000 2.5627292 2.6570974 2.7310282 2.8511403 2.8262739 2.6645384 2.7468998 2.6547292 2.6619562 2.7820755 2.8018427 2.7218278 2.7942431 2.7730952 2.8217240 2.8489664 2.9599460 2.8772204 2.4930941 2.5291568 3.0641241 2.7582085 2.5074118 2.3213322 2.7886392 2.5877928 2.7498168 2.9817156 2.6277264 3.1892298 2.8227420 2.5610717 2.6113182 2.6192776 2.7303669 2.6115444 2.6660869 2.2235490 2.6292183 3.1513775 2.7200762 2.7707913 2.7671033 3.0889373 2.8536905 5.3183459 2.5472983 2.4878166 2.3062870 2.5183068 1.8726908 5.4887440 2.1592305 1.8768164 2.8252346 2.1573757 2.4771176 4.0733635 2.4868947 2.1551307 2.2180308 2.6432321 2.1796738 2.1545764 2.2817341 1.9963064 2.7785747 2.7484360 1.8727895 3.1196925 2.2653369 2.6028689 3.1874151 3.3033375 2.1914622 2.7658988 2.3565084 2.9068176 2.3856439 2.5173728 2.5182059 3.1370693 2.2184025 3.2927339 2.2821874 2.9171784 2.5595379 3.1679269 1.6673539 2.0810032 2.7858151 2.8200464 2.8242039 2.6539249 2.7306281 2.4628779 2.6682345 2.6001441 2.7302532 2.6397903 2.6057113 2.9204461 2.5954958 2.3799591 2.6665729 2.7096634 2.7271431 2.6664291 2.7846173 2.4816492 2.7037227 2.9429173 2.5516781 2.6392126 2.3894513 2.3326025 2.5769297 2.6858417 2.6687195 2.6621642 2.8738236 2.5989791 2.7629466 2.8874330 2.5199059 2.8075990 3.3324773 2.5475727 2.6709346 2.7665913 2.9134789 2.5196990 2.6342152 2.7372568 2.8644203 2.8137090 3.2554566 2.7096124 2.6656424 2.4760588 2.7364388 2.2522424 2.3897652 2.5612150 2.3218804 2.4805495 2.2773885 2.9638108 2.2153933 2.5389020 2.7771591 2.7524999 2.8791444 2.6728570 2.7353832 2.9061651 2.4735376 2.7605878 2.6202951 2.6145197 2.2760833 2.1727317 2.4395353 2.6684851 2.5777154 2.6944570 2.5997291 2.2802206 2.5416792 2.9423961 2.6735872 2.8659731 2.3824255 3.3244635 2.8249240 2.8158767 2.5384842 2.4348225 1.9588380 2.8328177 2.8866333 2.4830564 2.4221876 2.4353677 2.2247795 2.5938747 2.2699670 2.3635652 2.5577211 2.5521562 2.4557887 2.5536928 2.6198538 2.6099029 2.3939068 2.4604189 2.6370066 2.3138888 2.5196442 2.6606979 2.3957199 2.6025660 2.5724008 2.4602521 2.5876580 2.5267468 2.4423451 2.4097408 2.5509353 2.4651061 2.5226405 2.4470049 2.9183937 2.3834109 2.8601068 2.9634912 2.5487276 2.2988909 2.2458298 2.9897008 3.1812379 2.3113899 3.0859428 2.4443443 2.3173234 2.3106664 2.5387100 2.2813823 2.1775344 2.0987045 2.2201722 2.3213229 2.4813833 3.0613582 2.6165809 3.3362300 2.3408923 2.9618362 2.7723956 2.3695869 2.4565677 2.0520852 2.1698564 2.8610633 2.4141723 2.5982782 2.3324170 2.8827001 2.1472636 2.3225203 2.2064960 3.0390912 3.5141187 2.5647904 2.5035421 2.7031379 3.0164426 2.3045528 2.8327554 3.9325866 2.2643500 2.0218823 2.4225581 2.5833286 3.0479958 2.6021861 2.8013741 3.0314843 2.6162127 2.7814611 3.0691014 2.6349076 2.7747967 2.8114744 2.8298745 2.7056930 2.8561204 2.8742271 2.6460373 2.6624967 2.9669895 2.3918080 2.8240054 2.8573359 3.0266742 2.7557416 2.6728813 2.8157872 2.8503575 2.8932200 2.7541122 2.7098229 3.2633589 2.8823960 2.8779472 2.7421470 2.6231497 2.8282901 2.7031696 2.5244738 3.1802573 2.6972429 3.1394873 2.7669181 3.0212912 2.7878412 2.9262562 2.7693295 2.7391842 2.5920622 3.0079933 2.4445080 2.3922929 2.5843004 2.6883575 2.7018979 2.5483337 2.9334252 2.5246479 2.8122194 2.4618572 2.5792107 2.6872383 2.6113449 2.7060281 2.6318728 2.7947472 3.0173154 2.5312685 2.6162801 2.4615161 2.6682048 2.5982979 2.9700482 2.9344268 2.6861107 2.9715645 2.8864178 2.7854545 2.9962002 3.0213285 2.7363200 2.3213387 2.8783620 2.8323634 2.6910902 2.9597703 2.8795429 2.8222804 2.6470965 3.0307957 2.7882828 3.0637020 2.6045484 3.1059343 2.6365533 2.2441513 2.7106607 3.0026355 2.4979771 2.5279379 1.8881555 2.5378482 2.9071258 5.1420362 2.5612242 2.4388946 2.4685505 2.9751950 2.1864102 2.8121816 3.1160812 3.1731208 2.9858137 2.8492718 3.4156190 3.3599668 3.1545342 2.5554820 3.2385272 2.9025542 3.1749818 2.7332470 3.4296761 5.9260091 3.3021431 3.0380817 2.6884903 3.0273100 3.6311722 3.0165782 2.4775088 2.8893446 1.9916936 2.4732545 3.1029612 3.4920598 3.2566785 2.2142019 4.0158159 2.5309519 2.2362142 2.8911511 4.8007190 2.5758156 3.1222740 6.2080554 3.5585380 5.8290475 5.8382133 3.3691182 6.6958535 8.8336707 8.9999989 3.0111348 2.9593931 4.6492811 3.2708990 4.2898266 4.5144236 4.3138791 3.5044458 4.6787225 4.0274488 5.3361021 3.7401124 4.1793077 4.3595440 6.1951585 5.5198161 4.0138611 2.4065048 4.5565020 3.3013869 4.7688170 4.8547669 6.7574127 3.9487120 2.5691943 2.6678242 2.3960084 2.5616569 2.8423244 2.7223351 2.6342524 2.5660192 2.5401698 2.4319394 2.5102111 2.6703836 2.3962049 2.4951547 2.5073552 2.5066370 2.7043165 2.7119436 2.5408770 2.3820273 2.5418473 2.6504123 2.5478672 2.4130790 2.5628594 2.5574940 2.4426265 2.6132892 2.6654609 2.4123390 2.6292780 2.6555790 2.6127224 2.4266606 2.5675609 2.7612244 2.2635319 4.8164335 2.9839353 2.1936789 2.6663247 2.6275417 3.0914945 2.8639920 2.7475110 3.1488361 2.5023372 2.5436317 2.6165484 2.8852223 2.6826055 3.9118451 2.9699364 2.7686536 3.9475718 3.9886146 4.0245063 3.9270171 3.9262901 4.0229504 4.1884625 4.1774138 5.3815710 3.7616390 4.2919595 4.7018305 4.1745141 4.1395831 4.9479912 3.4220796 3.9399494 3.8869251 4.0123406 5.4195837 4.5832057 4.3532201 3.0618669 3.5423619 3.2414682 3.0138075 3.3985592 3.2364018 3.6893198 3.4854644 3.7912454 3.5061529 3.3750975 3.7243087 3.6290301 3.4976124 3.5017283 3.3719760 3.4460732 3.0721543 3.0939761 3.1625751 3.6993725 3.0671077 4.2366980 3.7748495 3.7746895 3.5994875 3.6514754 3.3844510 3.2846495 3.1742067 3.3643051 3.4761276 3.5352675 3.6288009 3.4896805 2.7617403 3.2293658 3.3465698 3.4679102 3.6567257 3.6490316 3.3320434 4.0210287 3.8461343 3.7411749 3.3644500 3.8832956 3.6488063 3.3058734 3.6190107 3.8247590 3.4345778 3.7962123 4.7199022 3.9158171 3.9498021 3.5839079 3.9066617 3.8343986 3.5081399 3.8160864 3.4793115 4.7106429 3.3711393 3.4398699 4.2464786 3.9437851 3.6051641 2.8351670 2.8843196 2.8779664 4.0938615 4.4571167 4.6019948 4.5041643 3.8344788 3.0822415 3.7722763 3.1941877 2.5732053 5.2128218 3.6005045 4.0179000 3.2889734 3.5718462 3.4398288 4.0050985 3.5742716 3.6761877 3.0274237 3.0697514 2.8100941 2.6119140 2.6072601 2.6194952 2.9531336 3.1672699 2.8848571 2.6955347 2.5604848 2.7679686 2.5750504 2.6204188 2.8489019 2.6539934 2.9080865 2.5060109 2.6512435 3.0013108 3.1147295 2.7631647 2.9688572 2.6980113 2.6372743 2.8236660 3.1988017 2.9939212 2.6117832 2.6479288 2.9132143 2.5229145 2.7033309 2.9474178 3.0352744 2.4927416 2.7806919 2.8295056 3.0566431 2.0955759 2.6189678 2.8133031 2.9736053 3.1290788 3.2799847 3.6794837 4.2519937 3.0056502 3.0579595 3.0087660 3.1841283 2.8709612 3.2037102 4.2621814 3.2161839 3.0579688 2.9313497 4.0846028 2.6502763 3.0738951 3.1918772 5.1932532 3.3520587 2.5864669 5.2160297 5.1900725 4.0586174 5.7005841 5.3482357 3.7442498 3.4929819 3.2245911 3.8627982 4.5827329 5.0199466 3.9413112 4.2922318 3.2389561 4.6801307 2.9963515 3.0886473 5.5572149 4.2657105 4.2722906 5.5378196 2.5839611 2.5650130 2.6557659 2.6861685 2.8080588 2.3188820 2.7026654 2.3332778 2.9837243 2.6513139 2.6622143 2.9298650 2.8560108 2.6939015 2.7403068 2.7580745 2.5749005 2.7499220 2.4478684 2.9765122 3.2859189 2.8249014 3.2289213 3.4698069 3.2715456 3.2030581 2.9479544 2.1605657 2.9678627 2.5668403 3.7640284 3.0149610 2.9456648 2.7993335 3.1241034 3.3408524 2.4201075 4.0221761 3.0940476 2.7607451 2.7834086 3.0157835 3.2194177 3.1761179 2.8856208 3.0878689 3.2452981 4.9381707 3.2375337 2.9602301 3.6723537 3.7781559 3.0611594 2.7981242 2.5723264 2.7990124 2.8804714 2.5242365 3.3696700 2.4652823 2.9756036 2.3848444 3.9815200 3.4062086 3.4872534 3.2111223 2.9636846 2.8425314 2.5834107 3.3407805 3.4983212 2.8241859 3.6583303 2.3041568 3.1703047 3.0077395 3.9520189 3.5359375 3.8068059 4.2692372 3.6162866 2.9119993 3.2754091 2.9788862 2.7553494 2.9618880 2.9973308 3.0092491 3.3223354 3.0668979 3.1630765 3.6568445 2.9265057 2.9136119 3.2181309 3.6297344 2.9312432 3.1991352 2.8202738 3.3800186 3.3956651 3.2434621 3.6283141 3.4714420 3.6323460 3.1081143 3.2538203 3.4787079 3.3585060 2.9394989 3.3344241 3.3656348 3.2433571 3.7638298 3.8702114 3.7219418 3.2665684 3.2109279 3.4734505 3.6781691 2.8104677 2.9264294 3.8285425 3.2504773 3.6824799 3.5169108 3.9290293 3.9028629 3.0160769 2.8939021 4.1195375 3.6466247 3.2025330 3.4657759 3.4565149 2.9958835 2.0497580 4.1020179 4.4837381 3.8132647 2.6794115 2.7288835 2.7585429 2.7602540 2.8911061 3.2290144 2.9579533 2.9519824 2.9707306 2.8927663 2.8926940 2.7443916 2.8293182 2.7548834 2.9429616 2.8909184 2.8190601 2.5706677 2.9744644 3.2274554 2.7794448 2.9043727 3.1561107 2.8785911 2.9284144 2.7947683 2.7966033 2.7728853 2.9145226 3.2949021 2.6932610 2.7266759 3.0819843 3.0402462 3.0360669 3.1398276 3.0415604 2.9561894 3.4777864 3.1147635 2.9714204 3.0974808 2.9692864 3.2499044 2.6651849 2.6819005 3.1513745 2.6157569 2.7310371 2.9538970 2.7845097 3.1490490 2.9628012 3.1225889 3.1107749 2.6965080 2.6103113 2.6375567 3.0018525 3.2220250 2.8819213 2.8709537 2.8490531 2.8430337 3.0113093 2.6792042 2.7339034 2.9473288 2.5264141 2.6901693 2.9526714 2.4171787 3.2653739 2.6647917 2.6947904 3.1828465 2.9084756 2.6913393 2.9297487 3.0873640 3.0043470 3.0764777 3.1387728 2.7707376 2.4882889 3.0103884 3.1252471 2.8149005 2.6113293 3.0302209 2.3990131 2.5366311 2.4868387 2.5820936 2.4831256 2.4611835 2.6938999 2.5638604 2.4062967 2.7268922 2.4951376 2.5398920 2.7445291 2.5639738 2.4383073 2.7802108 2.5298582 2.5615240 2.9960099 2.9996340 2.5376133 2.6674788 2.7508790 2.6975211 2.8042693 2.5216602 2.8682622 2.9116219 2.4825809 2.5343558 2.7187461 3.2084709 2.8613674 3.3253925 3.0069281 2.8382094 3.0987107 4.0362752 1.9343218 3.7230950 3.2108903 3.5986013 2.8663901 2.2344872 2.4065019 3.2991277 3.3977674 2.4935797 2.4438560 2.8283307 2.9752990 3.2529662 2.9351227 3.4024599 3.6855328 3.2445390 3.2753591 2.9571371 2.7209997 2.7903186 2.8760767 2.9803115 3.6870644 3.7551790 3.3159691 3.8153929 2.8358894 2.5324069 3.0697141 3.1176626 3.0998473 3.8142173 2.5475930 2.9906213 2.3202404 3.4758187 3.3596446 3.3855017 3.2686699 3.4352944 2.5639945 1.7748831 2.6304505 3.3385492 2.7058984 3.5438888 3.0446377 3.6713085 3.4378639 2.7556616 2.6005785 3.8136377 3.1238179 3.0448243 3.3644681 3.5316765 3.4609660 3.2941523 3.3142084 3.3922327 3.2825819 3.3665075 3.2693917 3.0794768 3.4691902 3.1504329 3.4483033 3.3456931 3.0938530 3.2503532 3.1352790 3.3339717 3.3737828 3.2238734 3.2130405 3.3130204 3.3684286 3.0219045 2.9240549 2.8368575 3.1120321 3.2842846 3.3473858 2.8204719 3.0186552 3.4956298 3.2403219 3.5489712 3.4076134 3.2669236 3.1509369 3.5367819 5.0923668 3.1965505 4.1674749 4.4653618 4.4279945 4.3577240 4.3847397 4.3471231 4.2958587 2.8862696 4.8137964 3.9944642 4.4960310 4.5928828 4.3901050 4.6251635 4.3778394 4.7782243 4.5045294 4.2980856 3.8421389 3.5497467 4.5791905 4.2439903 4.2318887 5.1064794 4.3800659 5.0321128 4.7184413 4.0756919 5.1585618 4.0174885 2.9518460 4.8747245 2.8541842 5.1711661 4.3116868 4.0700564 4.9153225 4.4683737 4.5906396 4.6689596 3.5508628 3.9953310 3.6557374 3.5915929 2.8640865 5.3988685 2.7016580 2.7228293 3.1010147 2.6101516 2.8928488 2.9153877 2.9786843 2.8944815 2.8796355 3.0424773 3.0226779 3.1226436 2.8954071 2.8631054 2.9796729 3.1519142 3.1909545 3.3589414 3.1690279 3.1901517 2.8985699 3.1533956 2.9292937 2.9065803 2.9107497 3.0263821 2.7556008 2.7285533 3.2337635 2.9541955 3.1415076 2.8559224 3.1066195 3.0773379 2.7656701 2.9339163 3.1115075 2.8701710 2.9186752 2.8008446 2.9978277 3.0888750 3.0819587 2.9977222 3.5380374 3.2585078 2.8395045 3.0149605 3.1923825 2.8791298 2.8762611 3.3861968 2.5901994 2.9217616 3.1686954 7.1313701 2.4338305 2.7202150 2.7640088 2.8410204 2.9960560 2.9262784 3.0119948 2.7470080 2.9217967 2.9564840 2.7985729 2.8853751 2.6236077 2.9436238 2.7682610 2.8017979 3.1013304 2.7981416 2.7698690 2.8922975 2.7558677 2.8701385 2.8812979 2.7523763 2.9636565 2.9823170 2.7444314 2.7716111 2.8994130 3.1258229 3.0951561 2.7919937 3.0038865 2.7976288 2.5232463 2.9102327 3.0823485 2.7655675 2.9538912 2.7112496 2.5753852 3.1669468 2.8803092 2.3037606 2.8613241 2.5670550 2.7972044 2.9756925 2.9786589 3.0463493 3.0757530 3.2204214 2.5135361 2.8480343 2.9448154 2.6513067 2.7330038 3.3207298 2.7679888 3.1951643 3.7521287 2.5852165 2.7857364 3.1719790 2.4431116 2.8628933 2.5153364 2.7693151 3.0383552 2.8061856 3.1569897 2.7502107 2.8664244 2.9754489 2.7714173 2.9858537 2.7646442 2.8535458 3.1326256 2.5497242 2.9749011 2.8669203 2.6916304 2.8912104 2.8977098 2.7318721 2.9713146 2.6462150 2.7568166 2.6149078 2.5532724 2.7265671 3.0027420 2.8520451 2.6938604 2.7667291 2.7460570 2.8095952 2.8925564 2.7703602 2.7894377 2.8598337 3.0148272 3.2790496 3.1103957 3.0238887 2.9458449 2.4064993 3.0161664 5.1618401 2.7337269 3.2168848 2.9904239 2.5246260 4.9690698 2.3979536 2.9752927 2.9083349 2.4872507 2.6479818 2.5334021 3.0661122 1.9869406 2.6352984 4.8130989 4.1994549 5.1474651 2.0887833 4.7037897 5.1382583 5.0761026 3.2688079 5.4973646 5.2057157 5.1906120 4.9787617 4.0368395 4.5718291 5.3949312 3.8317863 3.1612171 2.7591280 5.4606716 5.1308046 4.8299566 4.6479633 4.8811262 4.8044229 4.3195609 5.8072235 3.5492878 4.0591591 3.8465627 3.9628462 4.3107043 4.7067259 5.7353227 5.9166714 5.8948621 4.4157826 4.2098457 4.5208280 4.1681277 7.5576399 4.5003319 4.0925510 3.1557201 3.4876040 3.1332742 3.2434235 3.0418012 3.0230274 2.8503085 3.3111603 3.4513362 3.7247893 2.9942187 3.1849972 3.1003914 3.2412880 2.9929983 3.7803586 2.8934932 3.0326299 3.3227211 3.0845763 3.3016523 3.3051557 3.0143742 3.3321555 3.3074753 3.2616566 2.8373378 3.3795745 3.0791767 3.5885244 3.1421681 3.8077378 3.6647087 3.1032708 3.0512411 3.1998402 4.0780656 3.3183226 3.6696277 3.3006325 3.6980777 3.3296864 4.2479584 3.2936613 2.4926002 4.2105830 4.4015370 4.3199480 2.7745749 3.2167479 2.9339237 2.9630518 2.8205018 5.4093401 3.6203359 3.1136704 4.0702708 2.6025822 3.0244226 3.1123260 3.0000934 2.9648380 2.8404551 2.8161563 2.9889332 2.7486491 3.0937118 2.6614870 2.9083105 3.4155464 3.0636158 2.8103764 3.0932646 3.3641045 2.9159812 3.1902304 3.4356727 3.1807928 3.4654553 3.1016993 2.9468483 3.0442127 2.8012308 3.5215665 3.2037705 3.2640168 3.0813170 3.0385894 3.2542718 3.2737317 3.0790014 3.0502039 3.1627275 3.3421977 3.7067827 3.1177695 2.8754197 3.6772250 3.4499524 2.2771881 3.3458774 3.2123474 3.1111257 5.2201352 9.0000000 4.4656001 2.4356019 2.7400013 2.7283671 3.9713524 2.6797368 2.6986347 2.7077907 2.6685468 2.6526015 2.6345250 2.7787292 2.4131639 2.6421271 2.5498439 2.6844785 2.5251336 2.7062567 2.6061708 2.7922709 2.7127416 2.4633395 3.8334447 2.5872857 2.8416498 2.7274475 2.7711276 2.7862587 2.8240492 2.6774268 2.4359849 1.7835434 3.0687407 3.2357440 2.7765341 3.2784661 3.2784661 3.3445577 3.3445577 3.3146035 3.3817018 3.6129788 3.5380376 3.4044807 3.4582214 3.3758392 3.0521618 3.0521618 3.3123134 3.1144936 2.9793918 3.2157328 3.2695513 3.2695513 3.4476705 3.4476705 3.0596240 3.0900115 1.8693603 1.8693603 2.6793635 3.1092204 2.5671014 2.5671014 4.3544639 4.3544639 2.3333374 2.3333374 2.7111588 6.3885493 1.3328199 
DIPROT009658_KOG0296                                                                                                                                   2.5318036 2.5520686 2.7296779 2.3874546 2.1302275 2.1102086 2.7650089 2.1206254 2.3372842 2.4867030 1.8208623 2.6458512 2.3063033 3.1798517 2.5693423 2.5534314 2.0022381 1.5699963 1.2256413 2.5164460 1.7157256 2.4767226 3.0654786 1.5963318 2.6068700 2.4403066 2.8778638 1.9353736 2.2517480 2.8126452 1.9617169 1.9069445 2.0551501 1.6215027 2.2022610 2.2704453 3.2344716 2.0368524 2.0476021 2.5118398 2.2925237 2.4829571 2.3554494 1.9982551 2.1461429 1.8156665 1.6922635 0.9372314 2.0637687 1.9216721 1.9857846 1.9288262 2.2988001 2.3088089 2.4567968 1.9748874 2.7547384 1.9546925 2.2856342 2.2360075 1.7879552 1.7894079 3.4735566 1.2923432 2.2397005 1.8540693 1.9692957 2.2031075 2.4662069 1.7682767 2.0385165 2.7902369 2.0991068 1.9087125 2.2549906 2.4754627 2.4113002 1.8791103 2.4553578 2.0025074 1.8340836 1.7754824 1.9740335 2.1747858 2.7244341 1.8069727 2.0403091 1.7285495 2.1269324 2.2809521 2.1231899 2.1849955 2.1033113 2.1935550 2.2195016 2.1465308 2.1554149 2.2370699 2.1646397 2.0696339 2.3191644 2.4827213 2.1456633 2.0842126 2.0457175 2.1861107 2.1049201 2.2040002 2.2002569 2.0028538 2.1077855 2.3105175 2.1252564 2.0459142 2.1684475 2.1922906 2.4872772 1.9985924 2.0863970 2.3485693 2.1060575 2.4733230 2.2601137 2.2196155 1.9365295 2.2218051 2.3528453 2.1370557 2.1198455 2.1856449 2.4717433 2.9426047 2.3260259 2.6690771 2.6539105 1.7084235 1.8380431 1.9070328 1.6667115 1.6521770 1.8165696 1.7740619 1.7159635 1.9716622 2.0499685 2.3052339 1.6073828 1.6150192 1.9760424 1.5914178 1.9577821 2.1653823 1.6723178 1.7292850 2.7076554 1.5746329 1.9416462 1.7314897 1.6762216 0.6686854 1.6670634 1.6450820 1.5544608 2.2113407 2.0241890 1.7956085 1.9062851 1.6305803 0.4542184 0.5169731 1.7206733 1.9586814 1.6034391 0.7343650 2.0412458 1.7963614 1.8201939 0.5607998 0.5945368 3.1815951 2.3812597 2.0943459 2.4343406 2.4072240 2.4924313 2.6126358 2.6504514 2.2176660 2.2443950 2.5031640 2.4649542 2.2263537 2.2873335 2.3843807 2.1227667 2.2475753 2.3054503 2.2304737 2.2526073 2.2723112 2.3735067 2.4118599 2.3117153 2.5991149 2.3472809 2.1078739 2.0692926 2.5784039 2.6459098 2.3813904 2.1949084 2.5025431 2.7317801 2.7754703 2.4641659 2.4284420 2.4653996 3.0408351 2.9590133 2.7617214 2.3686207 2.6643795 2.8660576 2.7062984 2.4591589 2.2910394 2.8329812 2.8273596 3.3326593 2.5292955 2.3971763 2.5011677 2.2533456 2.9791254 2.7055653 2.4828290 2.9523984 2.5351617 2.5996248 2.3824673 2.5213377 2.6663862 2.1017770 2.9697974 2.8570245 2.4184560 2.6182608 2.4502916 2.4059756 2.5209426 2.5685731 3.1921572 2.5854116 2.3872963 2.6300523 2.4815272 2.0969148 2.5735644 2.9528060 2.5549367 2.7899507 2.8253439 2.8207783 2.9765502 3.3723812 2.9832496 2.2549877 2.1640802 2.0839959 1.8978631 2.0592907 2.0688094 2.2968131 2.0309466 2.1995492 1.9662782 2.1582827 2.1475567 1.9617095 2.2116239 1.9120921 1.8088824 2.2493658 1.9722669 1.9968357 2.1304251 1.9845097 1.9391310 1.9766717 2.1251462 2.1611358 1.9370574 2.0518716 2.3443854 2.2822882 2.2084264 1.9559322 2.1979755 2.1449736 2.1853734 2.0232895 2.1216303 2.3125565 2.5400389 2.1979358 3.9531165 2.7763074 2.8250576 2.9593757 2.5286128 2.4888077 4.3582088 2.2940459 2.4513124 3.7224924 2.7630224 3.4411030 4.1801728 3.1153719 3.6385560 4.0606378 3.7491907 3.3921365 4.3660373 4.0329039 4.3012853 3.9033505 2.7710722 3.7649127 3.7271766 2.1478697 4.0947920 3.5324668 3.8054844 3.5379154 2.3151520 4.1307665 3.5206958 4.9777053 3.7029943 4.2310332 3.8677518 5.0399795 4.5963927 3.8801957 3.4877132 3.4519536 3.5495727 4.9312111 3.9401669 3.4222642 3.6929892 3.7277059 3.6598021 3.5336586 3.3406881 3.5387372 3.7228595 3.9638520 1.9183116 1.9306469 2.1626769 2.0361999 2.0548527 2.0428448 2.1773563 2.2184252 2.0976172 2.0627480 2.1457962 2.1835979 2.1215635 2.0259066 1.9781815 2.1104833 1.9961721 2.1189399 2.0880406 2.0277365 2.3459247 2.2686223 2.0447726 2.3155082 2.0402973 2.1459063 2.1778755 1.9082198 2.1363683 2.1735952 2.2027545 2.2306669 2.3078194 2.0817099 2.1196659 2.1883507 2.3938175 2.4132014 2.3858327 2.2978613 2.2943614 2.1601092 2.3937015 2.0122579 2.3262992 2.3853147 2.4129231 2.2319077 2.2170313 2.4771088 2.4197393 2.4370291 2.4966945 2.5090891 2.9638873 1.2966822 3.1923598 1.8640428 1.8306526 1.5507177 1.8259715 2.2513866 2.1732148 1.8890985 1.8469968 1.9574362 1.2761175 1.3220930 1.3920257 2.3960455 2.0457606 2.2660917 2.1252639 2.6161683 2.7787957 2.3701825 1.7554522 2.4007654 1.6823005 2.1373760 2.3166859 2.2191152 1.9108090 2.2797644 1.7821728 2.0670394 1.8626234 1.9475758 2.3062893 1.9138423 1.9701672 2.4220622 1.9721270 2.0356419 2.0732117 1.9007224 2.0706423 1.7607114 1.9684890 2.1145637 2.0716408 2.0345776 2.0570468 1.8569297 2.0130760 1.9212991 2.1090827 2.2668023 2.1135078 2.1075846 2.1831859 2.3190846 2.1808446 2.2015691 2.5991195 2.1844224 2.1975030 2.2557699 2.3274922 2.5283445 2.4919137 2.3164773 2.4928916 1.7180101 1.8050420 2.6258009 2.6544956 1.8575046 1.8406886 1.7138505 2.0312810 1.9472664 2.0726431 2.0502351 1.8832918 2.6839488 1.9003997 1.9356086 1.8360386 2.3194892 2.3256621 1.9096363 2.2739117 1.9726637 2.5467601 1.9985158 1.9427060 2.7653704 2.6571829 1.9756256 2.2007005 2.3383014 2.6105493 2.1245616 2.2272650 2.4108660 2.6029745 2.2329800 1.9689480 2.3892247 2.4393931 2.5482995 2.5558622 2.4185786 2.4239820 2.7736854 2.6672451 2.5591936 2.6903009 2.5860112 2.6135277 2.6903009 3.1609493 3.0723694 2.8675526 2.9163416 3.1963960 3.0720224 2.8709710 3.0635186 2.9325770 3.2506349 3.2475831 3.0133987 3.0237685 3.2818244 2.9222729 3.1166797 3.2276898 3.3341147 3.0866907 2.8642448 2.8336480 3.1861858 3.0241867 2.6742390 3.4508624 3.1419230 2.9401402 2.8361644 3.0178541 3.3058950 3.0060165 2.9328144 2.9850538 3.2933349 2.8692514 3.1883507 3.1668949 2.7869995 3.5337164 3.6814640 2.7087768 2.4108898 3.1404487 4.4293670 2.6408213 2.9639236 3.0624923 3.6416901 2.5639122 2.1235533 2.0991842 2.1036532 2.0929289 2.2709038 1.9820960 2.1798909 2.6162964 2.1106160 2.2057246 2.2222249 2.4191623 2.0560762 2.1947234 2.3808462 2.1933077 2.0774643 2.4748999 2.4953706 2.0931246 2.3757910 2.4062713 2.6410251 2.3765149 2.4579442 2.2568275 2.1695389 2.1113021 2.3517962 2.2895240 2.3795484 2.4742904 2.7547966 2.3991076 2.8981012 1.7962152 1.8407473 2.2399775 1.9170825 1.7737405 1.8084360 1.8750285 2.1055993 1.8249247 2.2066263 1.9049237 2.1619672 2.5610905 1.7049494 1.9859247 2.0721121 2.1759847 1.9157525 2.7237232 2.2575202 2.1157516 2.4595227 2.5818624 2.2325896 2.3031066 1.7675714 2.3992572 2.2749104 2.0478929 2.7316388 2.5417969 2.3732038 2.0105638 2.3226411 2.0930537 2.3384257 2.0486341 2.1291954 2.1119159 2.2006510 2.2632198 2.1155653 1.8946806 2.1134828 2.2106077 2.2503087 2.4439412 2.2325974 2.2608569 2.4417508 2.3378950 1.9998416 3.0399528 2.1258935 1.9707061 2.0674571 2.3640952 1.9078370 2.2364726 2.1240439 1.9526354 2.1130023 1.9717926 2.3157364 2.0401199 2.0588324 1.8485246 2.2905259 2.0375611 2.0350099 2.2670862 2.0331604 1.8362918 2.5322193 1.8917025 2.1318315 2.1250389 2.2070483 2.6520672 2.3036282 1.9680257 2.2991775 2.3481621 2.2836608 1.9166166 2.4800566 2.0219506 2.0850467 2.4260551 2.5896136 2.4502368 2.4523909 1.9976265 2.6618617 2.1314454 2.3913436 2.7243236 0.0000000 1.7033929 1.7095812 1.8120758 0.5184043 1.6464514 0.4656487 0.5014497 0.7967220 1.8302220 1.7059938 1.8394237 0.3981927 1.6795033 1.7302954 1.9165815 2.1963437 1.6998299 0.6314419 1.9017872 2.1912281 2.0740081 2.4332365 2.2553732 2.7703230 1.9823926 1.7640423 1.8059240 2.0987699 1.9610445 1.9669774 2.0653708 1.9843075 1.9639404 1.8991194 1.9007208 2.0653788 2.3208274 2.3713775 1.9560232 2.0568519 2.0083832 2.8477548 2.1190133 1.9113949 2.0979925 2.0941435 2.0743651 2.5330998 2.0008064 1.9767412 2.3529033 2.6880955 2.2461526 2.3138260 1.8006905 2.1568621 2.1541774 2.2054056 2.0237421 2.3606208 2.3502713 3.1866291 2.4850170 2.2483795 3.1142613 2.5768208 2.1359330 2.8935182 3.5482397 2.0437481 3.1359291 3.8180955 4.7453258 1.9964751 2.0695003 2.0609921 2.0351509 2.0222906 2.0333302 2.0332624 2.0345890 1.8405173 2.2573631 1.9606056 2.1629103 1.9004108 1.9300946 2.3184081 2.1912595 2.1953600 2.1470334 2.1565228 2.2149672 1.9626871 2.0739493 2.1880226 2.3773248 1.9786793 2.1884575 2.1906713 2.0956548 2.1032599 2.1833060 2.0069248 2.1456315 2.3126667 2.3351920 2.1066981 2.2474024 2.0038851 2.0432584 2.1359399 2.0441954 1.9264241 2.2173253 2.7654229 1.7188798 2.3391556 2.2335968 2.6553493 2.2903246 5.0867223 1.6175768 2.1930512 2.1588285 2.1334205 2.4133321 5.0413675 1.9904127 2.3889462 1.9848625 1.8578682 2.4546387 3.9785798 2.2187899 2.5692045 2.3708311 2.3359857 2.5694265 2.4409332 2.3986923 1.8109465 2.2897930 2.4065173 2.5788902 2.7814423 1.8071268 2.2980604 2.1145231 2.2908216 1.5566960 2.6080385 2.7729534 2.5091061 2.1254314 2.4150127 2.6184952 2.7907830 1.6420177 2.8132233 2.4261024 2.2027478 2.8776784 2.8926266 2.3716950 2.6048050 2.2912746 2.6620313 2.5121235 2.3873306 2.2030002 2.3147207 2.4263328 2.2312874 2.2792034 2.4534807 2.1065884 1.9436343 2.5391254 2.1116080 2.4245870 2.1764138 2.4795247 2.6055154 2.1527148 2.2304995 2.4324115 2.5500398 2.3505045 2.5872761 2.6256641 2.4052033 2.2663874 2.2094229 2.3776976 2.3305879 2.6749850 2.4701729 2.2380051 2.5577961 2.4198349 2.6649901 2.4060984 2.0870468 2.4746506 2.4217033 2.6157106 2.1336376 2.6403391 2.9198370 2.5074714 2.0561114 2.7907199 1.8541713 2.2559891 1.8866899 2.2403807 2.1493839 2.8497329 2.3156009 2.3432062 2.1714100 2.9436162 2.4378944 1.8915664 2.4307931 2.2052107 1.3511809 2.0168557 2.1567184 1.9879246 2.0685437 2.3002123 2.1691002 2.2268991 2.7325264 2.2563277 1.5472368 2.5197942 2.2047112 2.6795878 2.5678545 1.7851131 1.7029353 1.9524576 2.7846297 1.9465002 2.0710058 2.6202814 2.3086900 2.1319325 2.9180111 2.6963617 2.3688926 2.4616150 2.4348742 2.5999242 2.1522608 2.0241506 1.8517357 2.0857969 2.0319212 2.0703970 2.0376273 1.9255198 1.8446603 2.0761212 2.1106772 2.1268346 2.0040149 1.8880457 2.0814063 2.1625776 1.8084544 2.0451120 2.1346640 2.1943491 2.1573984 2.1374755 1.9598037 2.0289468 2.0918463 1.9461586 2.0597413 2.1261095 2.2572948 1.8787731 1.8424560 2.0668676 2.0777338 2.2607345 2.4043925 1.9148915 1.5593930 1.5181928 2.8411036 2.8667147 1.6912698 2.7070805 1.8936382 1.6485258 1.8396302 1.9201109 1.7248452 0.7585128 1.7209872 1.4499439 1.9626588 0.6337395 2.6684688 1.6998998 2.1781834 0.8530964 2.8211613 1.9001853 2.0109603 1.7464045 1.5002828 1.2973994 2.2154496 1.7608996 2.3282082 1.8519234 1.9210827 1.9984121 1.6738416 1.7932405 2.4599946 2.2131649 1.4706527 1.0756879 1.8185840 2.1921887 1.7207379 2.1990999 2.9602298 1.7386652 1.3189282 2.0888354 1.9702845 2.2077855 1.5621283 1.8490737 2.1958039 1.9122180 2.0069959 2.1513660 1.9489234 2.0246244 1.9948876 2.0773774 1.9427191 2.4029209 1.9426769 1.8020794 1.9313457 2.0842105 2.0414888 2.0784484 2.1865893 1.9238354 2.1765271 2.2664897 2.1094715 1.9581468 1.9286711 2.0688758 1.9458935 2.2805837 1.9230353 2.1035368 1.9960404 2.1816910 1.8431202 2.0711993 1.9694956 2.0003203 2.0946395 2.1067957 2.2375763 2.5296938 2.1815117 2.2911139 1.4781257 1.5818701 1.4861467 2.3280918 1.5492074 1.4979214 1.9483180 1.5060546 1.8547699 1.5569735 1.4497956 1.5931267 1.4760358 1.6332208 1.5588323 2.0713534 1.5628222 1.7108430 1.5396029 1.7061916 2.2963411 1.5765664 1.6348924 1.9012092 1.6109397 1.7502278 1.7307818 2.4092388 2.0800272 1.8882776 2.4458636 2.1250808 2.3284860 1.6174983 2.3276895 1.9370395 1.8386585 1.8363669 2.0619362 2.2362600 2.1223821 2.2010238 2.1449327 2.1304164 1.9351902 2.1499676 2.1241858 2.3914093 2.2771912 1.8259109 2.4258573 2.4169361 2.5164038 1.9365962 2.1219662 1.7283272 2.7329357 4.2911528 2.1796288 1.6718393 1.9866094 2.0250918 1.7910620 1.8416743 2.1512281 2.6602891 1.8622554 2.0051175 2.2571089 2.4900971 2.4208250 2.2471914 2.3204279 2.2235304 2.0997283 2.1230806 2.9382564 9.0000000 2.1105362 2.5806244 2.7146720 2.0221408 2.7038632 1.8788537 2.6104597 2.5517088 1.7244115 1.9930157 2.8074124 2.1307032 2.8705651 2.3821751 2.1044826 1.7031720 2.2651288 2.8982075 2.9281307 1.8131715 2.9164377 5.3100507 6.3744415 6.4839503 4.0837717 2.5651573 5.2604478 6.5491111 5.4416687 2.2923200 2.1097319 5.0956311 3.3779668 5.3612836 4.9778825 8.3005673 5.2253463 2.0917070 5.9052866 9.0000000 3.4474636 4.0283522 9.0000000 5.9853259 8.6528708 3.5200234 2.2305952 4.5859796 4.7115960 4.7256351 4.7082929 4.7688956 3.6234193 2.0780451 2.3720444 1.9974977 2.4670577 2.1514087 2.3614554 2.2236338 2.3797158 2.0443146 2.1305826 2.1528393 2.4353096 2.2702643 2.2299826 2.3338841 2.1054510 2.3905290 2.6621935 2.3359877 2.1035190 2.4005771 2.3136150 2.4114154 2.1492815 2.3134929 2.2006889 2.2065039 2.4172055 2.3944957 2.2215076 2.4151815 2.5162713 2.6969574 2.3660829 2.3356122 2.3506578 2.1530925 4.9469159 2.4908432 2.2081461 2.5041528 2.4142919 2.8415183 2.7028006 2.3965028 2.3628163 2.4694332 2.4213723 2.4071949 2.7683935 2.5814479 4.4997737 2.3888633 2.3112610 4.2564944 4.0850905 4.2576098 4.0847321 3.9196094 4.1123951 4.2585742 4.3125823 4.7945051 3.7097582 4.3953847 4.9664497 3.8485581 3.9168754 5.6281948 4.1474312 4.2697167 4.5147212 3.9671328 4.2395239 4.3519541 4.1890911 2.8350219 2.8594211 2.6709032 2.4919643 2.7008148 2.6582352 2.7342464 2.7277043 2.9632028 3.1409976 2.7958532 3.1802779 2.7025460 2.8101319 2.6671900 2.6425296 2.6496117 2.3923065 2.9777725 2.6305138 3.2032221 2.7777256 2.8010814 2.5572943 2.8822151 2.9611488 2.8558367 2.5737275 2.8499173 2.7212900 2.7806966 2.9194562 2.9367299 3.0198115 2.8466280 2.7784921 2.8192407 2.6912138 2.6898438 3.0002532 2.8407484 2.7317995 2.6909296 3.0540981 2.8862143 2.6874165 2.9242934 3.0098038 2.7207565 2.8020811 2.9512975 2.1943947 3.1249240 3.9406536 3.4761414 2.9544499 3.0687604 2.8036016 2.9068255 2.5720493 2.9080493 2.2907566 3.9188926 3.4019038 2.4509921 4.3503001 3.4211990 3.0266564 2.3182869 3.1887629 3.2255531 2.4369073 3.0232060 3.4454578 2.6519499 2.1320243 3.0486302 2.8604344 2.4264956 2.4564516 3.7262401 3.1547171 2.6740598 2.6173660 2.5246780 3.0223874 2.7289660 2.8688467 2.7111039 2.8898380 2.6206197 2.6213326 2.3810061 2.5004584 2.5110957 2.4058287 2.6738372 2.5382123 2.6194063 2.2643934 2.3832986 2.9070509 2.4657971 2.7034420 2.1131021 2.6360376 2.3750578 2.4687261 2.1836453 2.8704445 2.4757322 2.7871933 2.6928190 2.6706226 2.6459658 2.6860553 2.5725687 2.3409882 2.5162219 2.6053870 2.4152526 2.7738928 2.7446175 2.8114860 2.7237988 2.5967997 2.9424569 3.3172186 1.7605772 2.7469634 2.0900996 2.8283234 2.6909190 3.4192511 3.2855124 3.4791502 3.2229677 3.1045938 2.6980883 2.4660053 2.6221908 2.2884847 3.7192180 2.4016539 3.0729579 2.7157774 3.9514788 2.5398908 2.5117892 2.7263184 4.7125031 3.1790762 3.0139529 3.9227885 4.7107213 2.6012180 4.2689881 4.7694560 3.0559848 3.4877026 2.8739828 3.5864342 3.3497134 4.5889095 3.1208595 4.0503116 2.6882101 4.2081177 3.0961611 3.7203453 4.9087223 3.7591686 4.0639206 4.0258446 2.9241717 2.7081447 2.7655315 2.7785195 2.6532221 2.8015784 2.8771122 2.4951550 2.4591691 2.7165884 2.6697107 2.7063663 2.8973997 2.7094138 2.6563843 3.0365412 2.8886151 2.6118754 2.8238790 2.6011565 2.6756230 2.4648153 3.2342916 2.7056643 3.0959173 3.0059883 2.6953035 2.8417662 3.0623347 2.9639205 2.7977066 2.7102667 2.6337899 2.3993372 2.9475225 2.8887569 2.6827195 3.2462908 2.3605525 2.9015103 2.6298640 2.7144687 3.0244401 2.5779588 2.6077360 2.9187780 2.9810025 2.5551615 2.9240202 2.3847659 2.6604779 2.4088495 2.5132465 2.9882838 2.1346656 2.6409171 3.2364909 2.3782942 2.9974002 2.5246986 2.0641239 2.3433445 3.0861698 2.7029755 2.7505811 3.0869534 2.9283636 2.9288488 3.7289924 3.0591679 2.1874552 2.7462148 2.6993706 2.1875332 3.2002333 3.1386571 2.7032151 2.5304920 3.0148886 3.6535716 2.5907593 2.5220219 2.5635398 2.3959317 2.0927969 2.4171729 2.2579087 2.3499984 2.5234448 2.4410505 2.3098234 2.5206344 2.5188393 2.3645688 2.3644225 2.3599453 2.4397645 2.6142165 2.3063739 2.3378436 2.7423042 2.3561803 2.4060240 2.3440693 3.1290487 2.5360470 2.6864917 2.6756885 2.5330621 2.6662993 2.7302709 2.5818810 2.7529365 2.6350243 2.6514963 2.8238515 2.8856599 2.5126188 2.6404851 2.6076574 2.8214586 2.2527309 2.7245295 2.7500663 2.8043600 2.4213500 3.2187290 3.4325636 2.8661898 3.3298753 3.1350535 3.4929573 3.1914239 3.6531460 2.4941609 3.6346679 3.1793478 2.7919540 3.4827438 3.1653970 2.3996546 2.4322049 2.2842553 2.3629328 2.4807906 2.3864867 2.4193850 2.1837610 2.2736863 2.5689258 2.2543896 2.4708540 2.4311282 2.2103845 2.4278172 2.2148848 2.4761799 2.2463923 2.5200931 2.2958929 2.3839786 2.3487433 2.3675233 2.6481748 2.4821469 2.3656569 2.5438554 2.3306362 2.3131856 2.7318366 2.4913177 2.5847664 2.4876568 2.3053591 2.5253913 2.9246745 2.4444717 2.3028144 2.3884569 2.4670295 2.1274766 2.7145191 2.4263683 2.8283191 2.6148894 2.6733518 2.5369112 2.5730549 2.6747887 2.6320761 2.7650239 2.2260508 2.4435945 2.6730991 2.4322928 2.3501054 2.6572784 2.5852561 2.4614102 3.4696491 2.3645880 2.3841656 2.4575196 2.5895568 2.6219888 2.4744968 2.3076245 2.4225202 2.5971634 3.0094823 3.2188509 2.5676704 2.2678347 2.7165033 2.3046497 2.5793781 2.4869818 2.5689177 2.8226419 2.9070737 2.7417442 3.0508038 2.9739502 2.8131206 2.5596978 2.7347291 2.6313160 2.2328178 2.7172447 3.1860757 2.1822010 2.3339673 2.3806937 2.4515192 2.3513754 2.3846088 2.2587656 2.3052310 2.2566481 2.4746549 2.4347589 2.3430899 2.5443347 2.1952471 2.2508778 2.3973393 2.2750467 2.2755187 2.4739559 2.5065011 2.4005056 2.5711836 2.7477484 2.5374368 2.6073995 2.7098631 2.1163853 2.6263302 2.3588413 2.2120716 2.3227618 2.3105637 3.1164609 2.8260024 3.0112145 2.4950012 3.4493833 3.4353033 2.5107672 3.2615125 2.7265494 3.0255798 2.1439248 2.7287473 2.2562697 2.4738139 3.6841609 3.0645196 2.8548355 3.1159246 2.7282003 2.8083241 2.7502035 3.5914335 2.8895814 2.8750734 2.3699570 3.1624823 3.4924670 2.5237442 2.6694700 2.2346766 2.5790568 3.2580031 2.2936471 3.4186810 1.8106829 3.7336899 3.1351910 3.3236751 2.9937360 3.0491073 2.4250028 2.3354796 1.8516501 3.5960144 2.7072905 3.3482258 3.3793933 3.6184198 2.5212061 2.5245843 3.4475216 3.2748959 3.3744662 3.0821898 2.5824899 2.5292783 3.8582389 3.4681348 2.8960255 3.1572811 3.0372662 2.9929939 2.3128745 2.2527809 2.6174972 2.5433268 2.4011697 2.3900405 2.4436351 2.3222317 2.2612668 2.1904124 2.5206796 2.1730132 2.2774237 2.4230472 2.3454139 2.1152191 2.1810427 2.3995060 2.2924200 2.0910994 2.2930040 2.5180533 2.2174417 2.6718214 2.0383226 2.0492674 2.3499279 2.1589415 2.2033728 2.5023513 2.0725988 2.4889698 2.4400007 2.4607846 2.5497933 2.5317536 2.5803552 2.3886317 3.9347521 2.6154766 2.8281842 3.8125611 3.6980767 3.6257563 3.8589530 3.9297171 3.6507687 2.5404918 4.0481758 2.4014996 3.6889747 4.2701513 3.7404548 3.8025079 3.7170502 4.0767508 4.1852697 3.8716881 3.6425840 2.4442650 3.9445185 3.9575301 3.6559960 4.1113981 3.7512725 3.5387773 3.6851742 3.8990481 4.0689608 2.8677474 2.6574802 4.1537152 2.1551236 4.9823366 2.5289549 3.1671231 4.9534884 3.9476876 3.7614839 4.9066199 2.6234256 3.0596321 3.1435853 3.2599361 2.2165611 4.6733503 2.2765375 2.3137987 2.4913676 2.4769563 2.5415450 2.1822963 2.5146171 2.5063060 2.3994931 2.5197064 2.5896415 2.3712997 2.3611654 2.3740615 2.3948492 2.5893154 2.5224367 2.4737412 2.5832456 2.5722749 2.4216359 2.3967232 2.4138975 2.3431140 2.3001547 2.4431763 2.5000525 2.4551179 2.4474760 2.3520923 2.5829168 2.4504219 2.5451020 2.3317841 2.4215788 2.7068294 2.5409328 2.5574927 2.4022853 2.1991485 2.4173688 2.5673790 2.4274063 2.6127705 2.8520574 2.6867340 2.5178780 2.6936615 2.4401555 2.5066816 2.2949084 1.8620398 2.2374818 2.8052349 2.5754833 5.7147108 2.9731385 2.7235057 2.4703620 2.6269706 2.6684791 2.5557776 2.6454964 2.6571687 2.5744663 2.5633797 3.0013534 2.6512436 2.7948299 2.4670047 2.5365403 2.4425641 2.9029212 2.5474726 2.6462733 2.6216683 2.6776554 2.7443625 2.7368899 2.6762188 2.8210029 2.4997824 2.8188173 2.4954378 2.6643334 2.7523022 2.8546662 2.7318297 3.0641698 2.9033506 2.7547261 3.0445736 2.5817364 2.8371474 2.9540917 2.9002057 2.5656636 2.9942804 2.6867010 2.7471588 2.7904685 3.1105860 2.7691440 2.4625010 2.9358616 2.6047022 2.4749308 2.7756326 2.9228444 2.5424004 2.5941140 2.3796044 2.8724256 2.7112090 2.6967264 2.4741220 3.0388601 2.6853651 2.8431314 3.0660808 2.3753477 2.2613510 2.8728843 2.5201205 2.7249947 2.5442305 3.0145865 2.6812705 2.6060867 2.7848896 2.9200292 2.6027189 2.5045569 3.0133299 2.6371694 2.6613801 2.9006907 2.0932530 2.0361279 1.9699106 1.9153948 2.0297696 2.1103834 1.9233525 2.2442423 2.1590709 2.0747235 2.1448542 2.3425220 2.1231226 2.1750716 2.0012680 2.1875677 2.0694250 2.0972452 2.3456827 2.0271755 2.3104313 2.6396152 2.4102753 2.6088597 2.3650336 2.5072964 2.3727777 2.3633452 4.3905245 2.4030072 2.7138244 2.3874808 2.1895837 4.7322833 2.3553731 2.4379360 2.4202909 2.0958475 2.4498373 1.8956815 2.0876186 2.2597320 1.6596671 4.5907843 4.5560696 4.7238653 2.0618781 4.1499386 4.3425108 3.7863867 2.6370798 4.3150840 4.1253827 4.4239380 4.9727143 3.8253547 4.7190521 5.0954924 3.7563715 2.1065301 2.0900285 4.2320815 4.5087788 5.3941278 4.1492152 4.6820912 3.8209775 4.1634138 4.8262291 3.2985156 3.7637783 3.7447372 3.2496640 3.8656449 4.9348495 4.4468475 5.4473128 4.9723316 4.4601363 4.6474298 3.8878055 5.8737915 6.2347276 4.9527071 4.0386621 3.9637120 2.6790136 2.8380447 2.5215034 2.7083379 2.8267487 2.5361450 2.4707413 3.0656451 2.7153286 2.5793033 2.7705848 2.8156375 3.1471191 2.8023189 3.1212002 2.9779274 2.5076053 2.8995217 2.7665360 3.2174371 2.5146100 3.0650113 3.3771452 3.0319934 2.9774812 2.5802066 3.1125606 3.2700871 3.3793769 2.7862231 2.8520004 3.6107050 2.6406415 3.0085726 2.6917565 3.5220822 3.0907473 3.2025382 2.8632235 2.4528683 2.9712951 3.0671845 3.3808356 2.6839374 4.3265154 3.1429550 5.7905891 2.7487057 3.2789925 2.7312200 2.5386421 2.9094902 3.0970211 5.7166663 3.9862448 3.3716500 2.3150861 2.4694025 2.3972969 2.4050704 2.5749216 2.5412346 2.5330489 2.3596171 2.1904701 2.7899946 2.3217415 2.7927242 2.9755170 2.6255090 2.8327976 2.6978937 2.9464264 2.7130626 2.1113868 2.2599423 2.3527622 2.2633491 2.2769345 2.2881164 2.4002830 2.2664975 2.4003872 2.3728190 2.2373607 2.3222510 2.1812504 2.1775378 2.4364117 2.1680712 2.2590735 2.6257506 2.8131223 3.2521778 3.4565557 3.6197607 2.8969979 2.7603262 3.0698606 3.0522958 2.1986812 2.8922292 3.0809323 6.8277988 4.2548473 2.4249011 2.3971705 2.3240884 2.8236053 2.2310765 2.2109674 2.3994630 2.3528583 2.2194118 2.2648682 2.3490329 2.1729620 2.2012038 2.1848554 2.3172874 2.4769848 2.4018428 2.2869118 2.5959180 2.4474263 2.1435130 2.7551100 2.2066772 2.3384452 2.4591408 2.3620141 2.4771082 2.3276199 2.4020927 2.1755688 1.7213238 2.5925514 2.8678212 2.1312481 3.2182465 3.2182465 3.2138839 3.2138839 3.2586350 3.2742886 3.1900249 3.6583427 3.3240415 3.1627007 3.6583576 3.5920255 3.5920255 3.7893612 3.7396166 3.6499462 3.3998116 3.9250951 3.9250951 3.4695251 3.4695251 3.3179328 3.6251878 1.6275996 1.6275996 3.4293048 3.3683019 1.9481659 1.9481659 4.3998629 4.3998629 1.9878225 1.9878225 3.3062414 6.9556854 1.7232015 
LENLIM012546_KOG0296                                                                                                                                   2.4992969 2.0038420 2.9718639 2.4448324 2.2966965 1.8287037 2.9404022 2.2877970 1.9065437 2.2768634 1.4502831 2.2670860 1.8661890 2.6569669 2.3659906 2.4628514 2.0110979 1.3584997 1.0590514 2.3870076 1.0599179 2.3809508 2.5516744 1.6812539 2.4262173 2.2616056 2.7669669 1.9024387 1.6718114 2.7270053 1.8195115 1.6950493 1.9017833 1.6483145 1.8193285 1.8426154 2.6896266 1.4158176 2.2297310 2.3743732 2.5349612 2.1474923 2.0171479 2.0355805 1.6996641 1.7307869 1.3467668 1.4800160 1.7023012 1.7296958 1.4809563 1.4938445 1.7996616 1.7257040 1.8793974 1.9721083 2.3015797 1.9701519 1.9030534 1.7308083 1.7431529 1.5875937 2.9023727 1.4370129 1.8957231 1.4250137 1.7205274 2.0850441 1.8302455 1.7598888 1.5524191 2.4234763 1.7501560 2.1009812 1.7382236 2.4921770 1.8165111 1.8730671 1.9873460 1.9656145 1.8163994 1.5580860 1.6260374 2.1326696 2.2926712 1.5262939 1.7620925 1.3989005 1.5229328 2.1051800 2.2721096 1.9433201 1.8712097 1.8454277 1.9663358 1.9973030 1.7417815 1.7935592 1.8805424 1.8611183 2.0544174 2.2096278 1.8475649 1.8214487 1.8986521 1.9665779 1.8417012 1.8368555 1.9166361 1.7478604 1.8233135 1.9082580 2.0197228 1.9184821 2.0666719 1.6367035 2.0598160 1.6536705 1.9618438 1.7250984 1.9265680 2.0121705 1.7631084 1.9543648 2.0060223 2.0025192 1.9719692 1.8326054 2.2002010 1.9861551 2.3761035 2.5863177 2.0154459 2.0899354 1.9966498 1.5690315 1.6591821 1.4944769 1.5772515 1.5463588 1.6703126 1.5489240 1.7113755 1.7731195 1.6219527 1.8818697 1.2512470 1.2466227 1.5832167 1.4744456 1.6302358 1.7925789 1.9130054 1.7502951 2.7706968 1.7106167 1.4931717 1.8147646 1.7318686 1.5652289 1.8923321 1.7574640 1.5936786 1.9848294 1.9249323 1.3544759 2.0863679 1.3939326 1.5719740 1.5819941 1.9033018 1.5820593 1.2438415 1.5631666 1.7886160 1.6680753 1.7080718 1.6475525 1.7574105 2.5326708 1.8213117 1.6456900 2.0469717 1.8868597 1.7969168 1.8667733 1.7248233 1.6901565 1.7330573 1.8922347 1.8547026 1.6835005 2.0019818 1.7253512 1.7146807 1.6864750 1.7608189 2.0831854 1.6990988 1.7707683 1.7509720 1.8737405 2.0274829 2.0581835 1.8464143 1.9727579 2.0009582 2.0396679 2.0015602 2.2905091 2.1573592 1.9918855 2.1938030 2.5389435 1.8356197 1.8090742 1.9355763 2.7314534 2.1916230 2.2704078 2.1261967 2.1934353 2.1895544 2.1434321 2.5349361 2.0049517 2.1691855 2.1716139 2.3942731 2.1674457 2.0539874 2.0329699 2.1610643 2.6932372 2.4278278 1.8340726 2.5970670 2.1183961 2.4140180 2.2595775 2.0930586 2.2381958 2.1976613 2.3717508 2.1095607 2.0995128 2.3611581 1.9639797 2.4058134 2.4006574 2.2333799 2.7154794 2.2546552 1.9960226 2.4961294 2.0968825 1.6757452 2.2362514 2.2000353 2.3319780 2.3012543 2.4015682 2.1464872 2.2854818 2.4150223 2.0221441 1.9024301 1.9361341 2.0333306 1.7619314 1.8903094 1.8946964 1.8634206 1.9953451 1.7752377 1.8501579 1.9749448 1.7623344 1.5525213 1.7887759 1.7764319 1.7116619 2.0371884 1.7338626 1.6548565 1.7725106 1.7645964 1.8439790 1.7114170 1.8218413 1.8821699 1.9395419 1.8786411 1.8434514 2.0536958 2.1932190 1.7007063 2.0322214 2.0272574 1.7788738 1.8033310 2.1488126 1.9782405 2.4780137 1.6830087 3.7459287 2.3224505 2.4263268 2.6804383 2.1697276 2.0535160 4.4287316 2.5863333 2.0510705 2.7664175 2.9641183 3.7118475 4.3793130 2.4375646 4.0879702 4.0521248 3.7026171 3.1760535 4.2188302 3.9444656 3.7833491 4.0620482 2.8548357 4.2594809 3.5734010 2.4383036 4.1273770 3.8236187 4.3756328 3.7753488 2.4330037 4.7318501 3.7307809 4.6109008 3.7650051 3.8828953 3.6450203 4.0972783 4.2546048 4.1570564 3.6143162 3.8921624 4.4496959 4.5104274 4.4479407 4.0764598 3.3133391 3.4827349 3.2041902 3.9651875 3.0372388 4.1172659 3.4461372 3.5057258 1.7542826 1.8388083 1.8524230 1.8825792 1.8374883 1.8146628 1.7710180 2.0016813 2.0947240 1.7603531 1.6832314 1.9783721 1.7812242 1.8244107 1.7975950 1.9048366 1.9246195 1.7631014 2.0126916 1.6654346 2.0241584 2.1590153 1.8341911 2.0146980 1.8195071 2.0235583 1.7409638 1.9807659 1.9157798 2.1131234 1.8482659 2.0040260 1.9784627 1.8261458 1.8400537 1.9114568 1.8746451 1.9992915 2.0658620 2.0637968 2.1407490 1.9377769 2.2559562 1.7533485 2.1667602 1.8704585 2.1180180 1.9579357 1.6691069 1.8393065 2.1501181 1.9381638 1.7689171 1.9516330 2.4598345 1.2769173 2.8470346 1.9464236 1.9037425 1.8531630 1.7778305 1.9428698 2.0030210 1.8480677 1.8607831 1.7994910 1.2485566 1.3680762 1.2924311 2.2698884 1.8281898 2.0069562 1.9016161 2.4036866 2.4486754 2.4815391 1.6962792 2.4190115 1.6025372 2.1050032 2.3135836 2.2540323 1.8413166 1.8237492 1.8187717 2.1562369 1.8564013 1.9628590 1.9949468 1.8141768 1.8737798 1.9810638 1.9413574 1.9268800 1.9168649 1.8292131 1.8367872 1.8995082 1.7633552 1.9182354 2.0460634 1.9907954 2.1349994 2.1677619 2.0122614 1.8153903 1.9889985 2.1280607 2.0005108 2.4281040 2.1365145 2.2304798 1.9031953 1.8584937 2.1946861 2.1408131 2.3584672 2.0944498 2.0042800 2.4621831 2.2032956 2.2140116 2.5076125 1.5875267 1.6044538 2.2496196 2.5635504 1.7151449 1.7038161 1.5754794 1.7296857 1.6795281 1.6072895 1.7240651 1.5603563 2.7151359 1.7677676 1.8443353 1.6387924 2.2882501 1.9326981 1.6815971 2.2148678 1.4597034 1.9366086 1.7589829 1.5621029 2.3306103 2.7503120 1.7862613 2.1086830 2.0845416 2.4287558 1.7906436 2.0497277 2.0898379 2.5480935 2.1409917 1.7498488 1.9779741 2.3611720 1.9326629 2.2180419 2.4273772 1.9537937 2.5155958 2.3001891 2.1584741 2.2085202 1.9757703 2.1324616 2.2085202 2.5332695 2.4636184 2.5346920 2.6528797 2.7834002 2.5752124 2.3652944 2.6810133 2.5180201 2.7888668 2.4917627 2.8970758 2.6066031 2.7207750 2.3869600 2.6781680 2.6143156 2.5399236 2.7766897 2.7432188 2.3925330 2.8173224 2.6643919 2.2668770 2.8069481 2.7610420 2.6173692 2.6813777 2.7153275 2.8135295 2.4898372 2.5885629 2.2639757 3.1590961 2.6001780 2.7943468 2.8489517 2.6171831 3.3289578 3.7685876 2.6805486 2.4122550 2.5738501 3.7539299 2.2780655 2.7892026 2.2816549 2.4334459 2.6198084 2.2848209 2.1613670 2.0382410 2.1122866 2.2560038 2.1742336 2.2579034 2.6176871 2.1150159 2.1305810 1.8669772 2.3609304 1.9826164 2.0296460 2.1132426 2.0262004 2.0146553 2.6015167 2.1110680 2.1191877 2.3043413 2.1478764 2.5743833 2.6674901 2.1993324 2.2761777 2.2111821 2.5373918 2.1280371 2.1089794 2.2244571 2.5856820 2.9198598 2.4344720 3.2004617 1.4837500 1.6210006 1.7670080 1.7579283 1.5081786 1.6485516 1.5407562 1.7423518 1.7473002 1.6383525 1.7191590 1.7463976 2.1342922 1.6061403 1.7594495 2.0646273 1.9369687 2.1526552 2.4683511 2.1082139 1.9355637 1.9536090 2.1016449 1.9696071 2.0630708 2.1754221 1.9413931 1.9691779 2.0394762 2.1845128 2.0231101 2.0879222 1.8792119 2.1920864 1.7652872 1.9893793 1.9476530 2.2137946 1.8691227 2.1750510 1.9590825 2.1511612 1.9503797 2.0082723 2.1005618 2.0834096 2.2268373 2.1521185 2.1904852 2.2663928 1.7717457 2.0365427 2.4833095 2.0158362 1.7413788 1.7239996 2.0359617 1.8433139 1.7276448 1.6695096 1.7276244 1.8266058 1.5864835 2.1194356 1.8278599 1.8323824 1.7671022 1.9626285 1.4926701 1.6740887 1.8135134 1.6660764 1.5988809 1.9848074 1.7234281 1.7812023 1.7835203 1.8437229 2.0712777 1.9013347 1.4624833 2.0611171 1.9141783 1.8942235 1.7451428 1.9170467 1.6926996 1.9267160 1.9382293 1.9179260 1.8887185 2.0854974 2.1125643 1.9295711 1.8088304 2.2224567 1.9330119 1.7033929 0.0000000 0.3866960 0.6486719 1.6204818 1.7923124 1.7149613 1.5394031 1.5898281 1.6276723 1.5564462 1.7150945 1.6626017 1.4837034 2.0468725 1.7817913 1.0189068 1.5819517 1.6959892 1.8262461 2.2664176 2.1359074 1.9959099 1.6140094 2.2034780 1.7757287 1.6004492 1.6079066 1.8726487 1.5812794 1.7005550 2.2948699 1.7576254 1.6006361 1.7058598 1.7384609 1.6688004 2.0075234 1.8203597 1.6048883 1.8807591 1.6366575 1.6898182 2.0631549 1.8201990 1.9811716 1.8542219 2.0706555 1.8987670 1.9305036 1.9309709 2.0732723 2.2798677 1.8433915 2.2270696 1.6885369 1.5308599 1.8098419 1.6992505 1.8887000 2.4697032 2.1720532 2.5485415 2.1522793 1.7617801 2.8968759 2.4853124 2.0919521 2.4946310 2.9456165 1.8908088 2.7981035 4.0934399 3.4485472 2.0277745 2.1593626 1.9912345 2.0730293 1.9846614 1.9742396 2.1228872 1.9427257 2.0366333 2.0397020 2.2021656 1.8275835 1.9265950 2.1404996 2.1332980 1.9824506 2.2138046 2.2473891 2.0075843 2.2740990 2.0412656 1.9109276 2.2892870 2.2635367 2.0046218 2.2162511 2.0823477 2.3379588 2.1030170 2.1011725 2.0255875 2.0308116 1.9014947 2.5443835 2.0848622 2.3294844 2.3412409 2.0166449 2.2668754 1.9899447 1.9986085 2.0879124 2.7172041 1.7944179 1.9721067 2.0501485 2.9113229 2.0952971 5.0826384 1.8101028 1.9581856 1.5913300 1.9079134 1.9194466 4.7644213 1.8590327 2.1256605 1.9365092 1.9526478 2.1583295 3.3546537 1.9189759 1.9669185 2.2376906 1.6887903 2.3776806 2.2155332 1.7076832 1.7088143 2.4482798 2.5477234 1.5667827 2.4781983 1.2985741 1.9940901 2.0247760 2.2079454 1.4545501 2.3715736 2.2907215 2.1550056 1.8863193 2.0235129 2.2838526 3.1221981 1.4742104 3.0499728 2.3325086 2.3562569 2.4857741 2.8838773 1.5945871 1.9314526 1.9593902 2.1372531 1.9620400 2.0248918 1.7184434 1.8794113 2.0407163 1.6682393 2.0620802 1.8444730 1.6912042 2.0984955 2.0384188 2.0770996 1.9897803 1.7275352 2.0420782 2.2036540 2.0830099 1.8216469 2.1341020 2.1378257 1.6160670 2.0947685 1.9785485 2.0860142 2.1057843 2.0823395 1.9594811 1.9142579 1.9466473 2.0932394 1.9195919 2.0580848 2.2186319 2.5537908 2.6991540 2.0961936 2.2671133 1.9162933 2.5560198 1.9671386 2.3309951 2.3175965 2.3854114 2.1841156 2.7707710 1.6588868 1.6997396 1.3813475 1.8762034 1.8611345 2.1101784 1.8856658 1.5490419 1.9228499 2.4485157 1.9390667 1.7508595 1.9661238 2.1089504 1.6731037 1.8366897 2.2607023 1.8439257 2.7284963 1.7767127 1.9477073 1.6725479 1.8764026 1.8832050 1.0983198 1.7702468 2.4540598 1.9908033 2.0993121 1.4939171 1.8888912 1.7227003 2.2191604 1.6423666 2.3900874 2.1574422 2.0444060 2.4107451 2.3379517 2.6911129 2.1367328 1.9514728 2.8218410 2.2868706 2.0888257 1.8838991 2.1705878 1.8532752 2.2419434 2.0390095 2.0542719 1.8531572 2.0641989 2.2155023 2.1390827 2.0456773 1.9948364 1.8272506 2.0353666 2.3088085 1.7958890 1.9914060 1.9511142 2.0335196 2.1727354 2.1092674 2.0723959 2.1951818 2.0886850 2.1772069 2.1603134 2.2230294 2.1363333 2.0282624 1.9641937 2.2506765 2.0587346 2.2887257 2.3086205 1.7675538 1.2504886 1.5660535 2.5544170 2.5776455 1.5665596 2.3960707 1.5661473 1.5604718 1.6468304 1.6186189 1.6256731 1.4697322 1.6676589 1.1391357 1.9604608 1.6400987 2.8289254 1.9671875 2.1787768 1.7048839 3.0401298 1.7774946 1.5873343 1.6847040 1.0835744 1.2006405 2.0428376 1.6235964 2.0912133 1.9129110 2.1566340 1.6393438 1.7645927 1.7182573 2.4861919 2.2910556 1.6228295 1.7571099 1.8825655 2.3815986 1.5613381 2.1322666 2.9224972 1.7692646 1.0106998 1.7816573 2.1175999 2.0751533 1.7326073 1.7570865 1.9396594 1.8119803 1.7472019 1.9747284 1.7553229 1.8038510 1.8022823 1.7853572 1.8248799 2.0365620 1.9785310 1.7473392 1.8170347 1.9740604 1.7541542 1.7444874 1.9029062 1.8505530 2.1342535 2.1716218 1.8855335 1.9343789 1.6863243 1.8421933 1.7285987 2.3211210 1.6845805 1.9000466 2.0883950 2.0954465 1.7306723 2.2255785 2.0906667 1.8054865 2.0296973 2.2213318 1.9942018 2.2165223 2.1616479 2.3609620 1.3973682 1.3136933 1.3976048 2.3949685 1.5283676 1.4525652 1.8297255 1.3336077 1.5237000 1.3056001 1.4505753 1.3627001 1.5082959 1.4930091 1.6831627 1.7242675 1.5803027 1.5094733 1.6553534 1.5152055 1.7437503 1.4729930 1.4436857 1.5143774 1.4560001 1.6273254 1.8060631 1.8474249 1.6375165 1.8510921 1.7414293 2.2053318 1.7958127 1.6057576 2.3793768 0.9404091 1.6851484 1.6295528 1.7174930 2.0492238 1.8858380 1.7633600 1.9783813 2.2493502 2.0232350 1.9977294 1.9514924 2.1386325 2.1050014 1.7277819 2.0738540 1.9339517 2.2908230 2.0719477 1.5952318 1.7495715 2.4853034 4.0342570 1.8670130 1.4758995 1.5932903 1.3402503 1.6872171 1.5726183 2.1145778 2.3503507 1.8225629 2.0902327 1.9021092 2.4641000 2.7859379 1.7987058 2.4580825 2.4073213 1.9882402 2.1534906 2.8040619 6.5377942 2.4771057 1.8928133 2.2315748 1.7374139 2.3397085 1.6913858 1.9373873 3.1491025 2.0618609 1.7978219 2.3685512 1.9778439 2.7290674 2.3116382 1.9906275 1.9854314 1.9122814 2.2544612 3.1039169 1.9036709 2.3697136 4.9971420 8.9999987 8.9999989 4.1071773 2.0727493 6.5626951 6.7441587 7.8485761 2.3311843 2.1425849 5.9214622 3.1131142 6.2761352 5.6950558 6.6844218 6.9416030 1.3810171 6.7760364 4.9391836 3.7664133 3.6581405 8.9999980 6.9254695 9.0000000 4.2071651 2.1777349 3.8274900 8.3150985 5.5040133 5.1525030 4.3547620 5.9050604 1.8666481 1.9216775 1.8873573 1.8431161 1.7978025 1.8603036 1.7768069 1.8973206 1.7495604 1.8402997 1.6366376 2.0688766 1.9517448 1.8063470 1.8159825 1.5507264 1.8147282 2.1380575 1.9056393 1.9480312 1.8693993 1.9328133 2.0492367 1.9028964 1.8068630 1.8364818 1.7591309 1.6873409 1.9994379 1.7326368 2.0192008 1.9265099 2.0430528 1.7245132 2.0931216 1.9429455 1.8692416 4.3803539 2.0652034 1.5233326 2.0149794 2.1177084 2.3460718 2.1528748 2.1610810 2.1956160 2.1922897 2.1574583 2.0263052 2.1622783 2.0694664 4.0099189 2.4356103 3.0163288 3.7760605 3.7717891 3.9774301 4.0881684 4.3187795 3.7591406 4.2555419 4.3572583 4.8671105 3.5971959 3.7713436 4.5196315 3.4925288 3.4648848 5.2584428 4.0114605 4.0222725 3.9037995 4.5634298 4.4784627 4.2163746 4.8818256 2.3666375 2.5214838 2.4381308 2.2842350 2.4912293 2.5712063 2.9013135 2.5394038 2.8516044 2.6282721 2.3568121 2.6069499 2.4143379 2.4265179 2.4827367 2.6061137 2.6527782 2.2555271 2.7631517 2.5812963 2.8648949 2.4592769 2.9364363 2.7315480 2.7449664 2.5426730 2.8258031 2.2718237 2.8449139 2.7064890 2.7025452 2.6336335 2.5740063 3.1436174 2.4646990 2.5237582 2.8633928 2.9517758 2.5155357 2.9608342 2.8800713 2.6871954 2.8198024 3.1128103 3.1804972 2.3150841 2.9478496 3.0422636 2.7657459 3.0151659 2.9089921 2.1003457 2.8737846 3.2338378 3.2884870 2.9681312 2.8449058 2.9606296 2.6860592 2.6164156 3.1618914 2.1084248 3.6971735 3.2173912 2.4188855 3.5361097 3.1627217 2.6231107 2.4941888 3.0340050 3.1882194 2.3437051 3.3621254 3.3287598 2.4182919 3.0162410 2.5901399 2.7187727 2.9958801 2.4710926 4.1107323 3.3015770 2.8517925 2.9542351 2.8405004 2.7560307 2.8893844 2.9689216 2.8667561 2.5535357 2.1404664 2.0175217 2.0479429 2.2729316 2.0166993 2.2016046 2.7309868 2.3478138 2.1961171 2.0035788 2.3106381 2.5703681 2.2511278 2.3477820 2.1294393 2.4936310 2.0773987 2.3132920 2.0637507 2.3383279 2.0915426 2.3800880 2.3245912 2.4710296 2.5067280 2.6693373 2.2506368 1.9851687 2.4324595 2.3572660 2.3493814 2.5487522 2.6373397 2.5859141 2.4966887 2.3131699 2.5242242 2.3192892 1.6080676 2.2479226 1.8316026 2.6303502 2.5317511 2.6616933 2.6286587 3.6340117 2.7283660 2.6432822 2.4708375 2.4914744 2.3476798 2.3544320 3.8392785 3.0457478 2.7888943 2.4644586 4.0186753 1.9563021 2.5788012 2.5411926 4.6230377 2.9235765 2.4870178 3.6167927 4.5836871 3.1436458 4.4494381 4.7899216 2.9186649 3.8910515 2.9001309 3.1847485 3.4344839 4.5730274 3.2574216 3.6236903 2.2798751 3.7511616 2.9295879 2.4965552 5.2490949 4.1914492 4.3818961 4.5851285 2.4701698 2.4278368 2.1706563 2.3882155 2.6099880 2.2772434 2.6678619 2.2911846 2.3044831 2.6045611 2.3474277 2.2536182 2.6975605 2.1011721 2.1270866 2.6285759 2.2261155 2.4756260 2.5474220 2.4767854 2.5862645 2.1534360 2.9154766 2.1215366 2.5716141 3.0524102 2.5711773 2.2788900 2.6769637 2.9033126 2.9942941 2.6933348 2.3935020 2.6401139 2.9097177 2.5667497 2.8444236 3.1741420 2.4509732 2.8539486 2.3881160 2.5608943 2.8712477 2.4928741 1.9532797 2.8890466 3.0724288 5.0410476 3.0989669 2.3181066 2.8696094 2.2569587 2.0293472 2.3392126 1.8790536 1.7623075 3.0331928 2.1019550 3.3066467 2.0629803 1.5343719 1.4802146 3.3912721 2.9266247 2.1433616 2.6769805 2.5540476 2.9135624 2.4241709 3.3019639 2.1800037 2.7706438 2.4513960 1.4922368 2.9645595 2.7659771 2.6429011 2.1115746 2.8680524 4.8698014 2.4060070 2.2543108 2.1963785 2.1083372 1.9270906 2.0901384 2.1473226 2.3174078 2.2535830 1.9939324 2.3146882 2.1658837 2.1004035 2.1400158 2.3608189 2.3663207 2.3815632 2.1960108 1.9658696 2.1281599 2.3965191 2.4536503 2.1909103 2.1074147 2.6330883 2.4654661 2.5578870 2.5687963 2.4482240 2.2923990 2.3782897 2.4836344 2.3754854 2.6555875 2.5140076 2.4961420 2.3752533 2.3030819 2.5309872 2.3503675 2.6796264 2.2970392 2.5460327 2.5237244 2.5252628 2.1621201 2.4756660 2.6874365 2.5370411 2.7471934 3.0880793 2.5137156 2.7322004 4.3370758 2.1865914 3.0818330 2.3846299 2.6519253 2.9897262 3.4622466 1.9788900 2.0002652 2.0762559 2.0234963 2.0738392 2.1751977 2.0934233 2.1102296 2.1273479 2.1374339 1.8993846 1.9390907 2.2099180 2.1563916 2.2079850 1.9625801 2.1763975 1.9789574 2.1007553 2.3332189 2.1300784 1.9784573 2.2097602 2.0828378 2.3385051 1.8838687 2.1093400 1.9931064 2.2159653 2.1962278 2.1933080 2.2411027 2.1924717 2.2462477 2.2174933 2.4499964 2.6206250 2.0656105 2.2575609 2.2952234 2.0074905 2.4537355 2.2224053 2.5151634 2.3534211 2.5935937 2.2673070 2.0812779 2.0000168 2.5648105 2.3183898 2.2404881 2.4672562 2.4511437 2.2388332 2.0021486 2.3344609 2.1457320 2.2597964 2.8469034 2.0572410 2.3151327 2.2012919 2.2737781 2.4947560 2.0991750 2.2590530 2.3880543 2.3389331 2.3332649 2.5573985 2.2529007 2.3533294 2.3292755 2.2056918 2.7857309 2.0496060 2.1270818 2.7093794 2.4950519 2.4189762 2.4618252 2.6789869 2.4154700 2.4457706 2.6462229 2.5719974 2.1633650 2.2783382 2.5590869 1.8967592 2.1337472 2.1030279 2.2550722 1.9571965 1.9175990 2.0430601 1.9322305 1.9990339 2.1297752 2.0594252 2.1244355 2.1343580 2.1227086 1.9519991 2.0364973 1.9773655 1.9949449 2.1269752 2.7805838 2.2373768 2.3232354 2.2513736 2.4004062 2.1080305 2.3813525 2.1843961 2.7321276 2.2809216 1.8980083 2.1478644 2.1327106 2.6529351 2.8789051 2.4614085 2.3614660 2.6904718 3.5271496 1.9230954 2.8810746 2.3709677 2.9393862 2.1392244 1.8151186 2.1242996 2.2880951 2.9841966 2.2613814 2.3731068 2.7410312 2.7589195 2.4901494 2.4284688 3.3710005 3.3168957 2.7889828 2.3312938 2.7459783 3.2089396 2.7022376 2.3902198 2.2476332 3.1465960 3.0969835 2.6739718 3.1390196 1.6847653 2.9331695 2.6959425 2.8899225 2.8389344 2.9161076 2.2031977 2.3106482 1.9974216 2.8947177 3.0063810 2.2171402 2.4670256 3.1482785 2.9024127 2.0260421 2.7337408 3.7567695 3.1403100 3.0968400 2.6755181 2.9556903 3.2989406 2.8029548 2.1168509 3.3848379 3.0905480 3.7113248 2.1014826 2.1197463 2.3729978 2.4573444 2.0482191 1.9836066 2.1180611 2.2263437 2.1507522 2.1108141 2.4889403 1.9214976 2.0948515 2.5032379 1.9822796 2.0621425 1.9656977 2.1959569 2.1816275 2.0534478 2.3464550 2.2480819 2.3391782 2.2404058 1.9448888 2.1261620 2.2235078 2.2909737 2.2783532 2.1000007 2.3673654 2.5935588 2.4153003 2.3286655 2.3650794 2.3757184 2.1056030 2.3784688 3.4506846 2.5465697 2.5277166 3.5084309 3.1755511 3.2124626 2.9131043 3.1670631 3.2127559 2.3506973 3.2415013 2.3099018 3.0208342 3.3368423 3.1859101 3.3843082 2.9961522 3.2415374 3.4909858 3.2942991 2.9344378 2.5385093 3.4155735 3.2580340 3.2978151 3.3365574 3.0036538 3.3258852 3.1636384 2.9191742 3.6710692 3.1177126 2.8772268 3.4333858 2.6795158 3.7798548 2.0339562 2.9321140 3.8272024 3.4186406 3.3791473 3.7567462 2.4889610 3.1223583 3.0403360 2.7178455 2.3163367 3.2626526 2.3519791 2.4195700 2.7670473 2.4967298 2.5660686 2.4622352 2.8969788 2.3822973 2.4857597 2.6409549 2.4169259 2.5978433 2.4506292 2.4184886 2.5160614 2.5726989 2.7511293 2.7299188 2.6917091 2.6353465 2.4398235 2.5041003 2.2711880 2.5612031 2.4884608 2.5615534 2.7513423 2.5825567 2.3928651 2.5891269 2.6377869 2.5976256 2.8607328 2.4925124 2.2812543 2.6222660 2.6519027 2.4474921 2.3508308 2.5633585 2.5905591 2.6684665 2.5878678 2.7067210 2.8419294 2.7160576 2.4976336 2.5854163 2.7424875 2.4918717 2.5196821 2.5393162 2.3933588 2.2215578 2.6229602 4.6996454 2.3272791 2.7623053 2.5960342 2.6866731 2.6807285 2.6338282 2.6463567 2.3681976 2.6807227 2.4882685 2.8002466 2.3249435 2.2829135 2.7421432 2.4860961 2.7073222 2.4214039 2.6185103 2.8742821 2.6538635 2.7041163 2.7593979 2.6968428 2.6393603 2.7606109 2.7884851 2.6563645 2.6584340 2.9436179 2.3336167 2.5884569 2.6483686 2.5259045 2.8882788 2.4827789 2.7420727 2.7728368 2.5682101 2.7100883 2.6752214 2.4927470 2.7071808 2.8606807 2.2845072 2.7784848 3.0071961 2.3192182 2.5171381 2.9564752 2.4030379 2.3160157 3.6898069 2.8279766 2.3198729 2.2780364 2.3504845 2.6105571 2.9472211 2.2225298 2.2896682 3.1787493 2.5823340 2.2793087 2.9417453 2.5597822 2.4053816 2.8420895 2.2322163 2.8069603 2.3463474 2.6048679 2.1239065 2.3383473 2.4709041 2.7507200 2.4574049 2.1210682 2.9927856 2.6764934 2.3526443 2.3417569 2.0203764 1.8697639 2.1172525 1.9706807 1.7998476 1.9858339 1.9017682 2.1943100 2.1003951 1.8925802 1.9623730 2.1714500 2.1890140 2.2372322 2.3542354 2.2381060 1.8919966 1.7379007 2.1577156 2.1286197 2.4141978 2.3461421 2.1729452 2.5847390 2.3531075 2.3630677 2.1044291 2.2379229 3.5557378 2.2469150 2.4855462 2.2977748 2.2705056 3.3563929 1.9486198 2.6086463 2.1659227 1.8666073 2.2106571 1.9560010 2.1973502 2.0974569 1.7322849 3.3580517 3.7860800 3.4382742 2.1439947 3.8058816 3.6448324 2.6858729 2.2550353 3.5354831 3.3261703 3.0779544 3.5517338 3.4573476 4.0288865 3.3661252 2.7829478 2.3577772 1.7001475 3.2126821 3.5223474 3.0671033 3.2296138 3.1492111 3.3345325 3.6446144 3.4765258 2.3731578 2.9973244 3.0606074 2.0872834 3.4633733 4.8632932 4.2751132 4.7319938 2.6390242 3.8518545 3.6513415 3.3661789 3.5390999 3.8977748 5.0102545 2.7879946 3.6494183 2.5935344 2.9016329 2.2377175 2.7375648 2.7666428 3.0257526 2.8439836 2.5461272 2.5078515 2.9731099 2.3524432 3.1043676 3.0565539 2.4053382 2.9499004 2.6384766 2.6103097 3.2342595 2.8369133 2.5734548 2.5873504 3.1675668 2.8519470 2.9331720 2.9623481 2.3791749 3.1274029 2.9534845 3.2274838 3.0499893 3.1208542 3.1134007 2.6952160 3.1453923 2.6693024 3.9255419 2.7640887 2.9087197 2.8391107 2.7170720 2.1948461 2.9233292 2.7106531 2.4955181 3.3912230 3.8751182 3.9502705 3.2379276 3.6093311 2.4569202 2.5426563 3.3404155 3.7631174 4.6785326 3.1796029 2.4291454 2.4696915 2.5998350 2.7846754 2.4732786 2.5782974 2.5213346 2.8542623 2.6176846 2.5406792 2.7188091 2.6589010 2.6988447 2.8741072 3.0484182 3.2871896 2.5898681 3.1202170 2.5629794 2.3206620 2.7627526 2.2779693 2.4870709 2.4629440 2.2437253 2.3996014 2.4730014 2.6825309 2.5514493 2.4415216 2.9206838 2.6933844 2.3976317 2.5270015 2.3006195 2.6438375 2.5803647 2.9155533 4.0911480 3.6861254 3.2100716 2.5939532 3.1373329 3.0942590 3.3831228 2.2170658 3.1557163 3.3706979 9.0000000 3.7338729 2.7190363 2.2662803 2.1692015 2.6609366 2.1615570 2.0864840 2.1427764 2.2040557 2.2423126 2.2211218 2.2427394 2.2032383 1.9949821 2.1341380 2.3445546 2.1648842 2.2915859 2.1390314 2.3164960 2.3449766 2.0581607 2.4175794 2.2360814 2.2520005 2.2661318 2.2120231 2.4560343 2.3132821 2.3724199 2.0247000 1.4507238 2.0997987 2.8951417 2.0814265 3.3849855 3.3849855 3.4019894 3.4019894 3.3640291 3.4420727 3.6246084 3.5113683 3.1966127 3.3965872 3.9079496 3.8279429 3.8279429 3.9663418 3.8372581 3.5015963 3.8376666 3.6793103 3.6793103 3.2953829 3.2953829 3.9983125 3.9655451 1.4757140 1.4757140 3.7314191 3.0446018 1.8196997 1.8196997 4.5574791 4.5574791 1.8692151 1.8692151 3.3252295 6.0089198 1.0689936 
CYAPAR000437_KOG0296                                                                                                                                   2.6282573 2.2052005 2.8854636 2.3576139 2.1158880 1.8899164 2.9076562 2.3477585 2.1461169 2.5405406 1.4774997 2.2221912 2.0761839 2.9567926 2.2488458 2.4676089 1.9936562 1.3918875 1.1520608 2.3905045 1.3818419 2.4034330 2.4420866 1.6455702 2.2952330 2.4591448 2.8607955 2.1055787 1.7679112 2.8411295 2.0027904 1.6977753 1.8726365 1.9338854 1.8846350 2.0360937 2.7833742 1.5637800 2.2681568 2.5909401 2.5503017 2.3437678 2.1748678 2.0815332 1.8073460 1.9232245 1.3919138 1.4013521 1.7759958 1.9241853 1.7263092 1.5288104 1.8923874 1.9078023 1.7796145 1.9999337 2.4729394 2.0729177 1.9233000 1.7412155 1.7703202 1.7912351 3.0398256 1.4081843 1.9489544 1.7760850 1.7777764 2.2608373 1.9912774 1.8405106 1.7882928 2.6420439 1.7868449 2.1115707 1.6675177 2.6872538 1.9996611 1.7976557 2.4840915 2.0187437 1.6262167 1.6600520 1.6853653 2.1218696 2.4083328 1.6619997 1.8597393 1.6797197 1.7186194 2.3153054 2.3064683 1.8054737 1.8119867 1.8745780 1.8632761 1.8836599 1.7774331 1.7774583 1.8258491 1.8390510 1.9743401 2.2166634 1.7789300 1.7268493 1.7817273 1.8514823 1.8820770 1.9041330 1.9271911 1.7316010 1.7772138 1.8843583 2.0262605 1.7972691 1.9391319 1.7561290 2.1507395 1.6880281 1.8438887 1.6543791 1.8898872 1.9060859 1.8646347 2.0949247 2.0227461 1.8944790 2.0452769 1.8594467 2.0991708 1.8475631 2.4543936 2.5361716 2.0259711 2.1893795 2.2658514 1.6015356 1.6635326 1.5983786 1.6948005 1.6095296 1.6625617 1.6782145 1.7502274 1.8842840 1.7324833 1.8254180 1.3315194 1.3231191 1.7049884 1.5523717 1.5393151 1.8280225 1.8343456 1.7358377 2.9787699 1.6318886 1.5733801 1.7623883 1.6783819 1.6622019 1.7771123 1.7894422 1.6568782 2.2176876 2.0551164 1.4375425 1.9558900 1.4748430 1.6497266 1.6552570 1.8315497 1.6438465 1.2989791 1.5746644 1.9792580 1.8030434 1.9122493 1.7913559 1.7237549 2.8382201 1.9586741 1.8603426 2.4164790 2.2239632 1.8348925 1.9074672 1.7161400 1.7949707 1.7995183 2.0106851 1.8572899 1.8640460 2.1476709 2.0048590 1.8951129 1.8331193 2.1255495 2.2150797 1.8671477 1.9762768 1.9308663 2.0709618 2.1000408 2.2822317 2.1138025 2.0589928 2.0668880 2.0709788 2.1381014 2.3988897 2.4135830 2.2709377 2.3831072 2.7236404 2.0579954 2.1040331 2.0650833 2.7262043 2.5704864 2.5130883 2.2579509 2.6816420 2.4740634 2.1125601 3.0460083 1.9799841 2.5313444 2.4685234 2.7154504 2.0584986 2.5048052 2.1751088 2.3466160 2.9052225 2.7472874 2.1942195 2.6351833 2.3322156 2.5845266 2.4064858 2.2242055 2.1560287 2.3551832 2.5742513 2.4607391 2.2602959 2.3772745 2.0128409 2.7837602 2.7747438 2.3168283 2.9725409 2.3857986 2.1303337 2.7006279 2.3266787 1.8328380 2.3532019 2.3574860 2.5429437 2.5315123 2.6276250 2.5171554 2.2228299 2.6051012 2.2926385 2.1454400 2.0390944 1.9581760 1.7448879 1.9076706 1.9485654 1.8974846 2.0429594 1.7900666 1.9266869 2.0084645 1.8655730 1.7060576 1.8489113 1.8050052 1.7779753 2.1284303 1.9005179 1.7883613 1.8287012 1.8568791 1.9884818 1.7545772 1.9136525 1.8892081 1.9903758 1.8479998 2.0662470 2.0717720 2.0865616 1.7734104 2.0264780 2.1680056 1.7803544 1.9943910 2.0968890 2.0572780 2.5718794 1.8346668 3.9615838 2.2574075 2.2956852 2.4646451 2.0522161 1.9334446 4.8788405 2.3107582 1.9939319 3.1205099 2.8500639 4.0621639 4.7225325 2.3244813 4.4334637 4.6998607 4.1678610 3.5521869 4.2174895 4.6274165 3.7479772 4.8328949 2.5768908 4.3945819 3.8915811 2.1352546 4.4458376 3.8154042 4.6727649 3.7854028 2.6526627 5.3886085 4.2337443 4.9023854 4.4410965 3.7989925 3.9706832 4.8907499 4.6811618 4.6040289 3.8307475 4.0200411 5.1677745 5.2215821 4.9385589 4.0724510 3.8226576 3.8535851 3.2349753 4.3420276 3.1848099 4.6101182 4.0267049 4.1032443 1.7644552 1.8387698 1.9063716 1.7997521 1.7844713 1.7550684 1.7074606 1.9923341 2.0051148 1.8962837 1.7709133 1.9992399 1.8058704 1.9051484 1.9129439 1.9423796 1.8601724 1.9209882 1.9783289 1.8280738 2.0020938 2.1547902 1.8577628 2.0308099 1.7976070 2.1089571 1.9863245 2.0346676 1.8125172 1.8987028 1.8138886 2.0134145 1.9720443 2.0128840 1.8548770 1.9480484 1.9738548 2.0531612 2.1131383 1.8688078 2.0652915 2.0399885 2.2467305 1.9822029 2.2470011 1.9021814 2.0138883 2.0834044 1.8121887 1.7671111 2.2428964 2.2489830 1.8824440 1.9086880 2.4257773 1.4333887 2.9058489 2.0120960 1.8680842 1.6987287 1.8148452 2.0759399 1.9967364 1.8575548 1.8843883 1.6201759 1.2360865 1.3761421 1.3311068 2.4419775 2.0017599 1.9794302 1.8198312 2.3305128 2.5938592 2.5548834 1.6829953 2.3698578 1.5276530 2.0944214 2.2227958 2.1830681 1.8428721 1.9761869 1.7700904 2.1630961 1.7382641 1.9968234 2.1580628 1.8489460 1.9822045 2.0617593 1.9212033 1.9570532 1.9621712 1.8461813 1.9531435 2.0390645 1.8872069 1.7742865 1.9021077 2.0052161 1.9808721 2.0821229 1.9626120 1.6858182 2.0863256 2.0311640 2.1027355 2.4015254 2.0237858 2.3062352 2.0204690 1.9280391 2.2927367 2.3195650 2.2904794 2.1238336 2.0411791 2.7378754 2.3071644 2.2887519 2.6221984 1.6467340 1.7056182 2.2986047 2.6138588 1.8483174 1.8294105 1.6740351 1.7648736 1.8371964 1.7320907 1.9921921 1.6223685 2.6751576 1.9079390 1.9653377 1.7866663 2.4927368 2.1390161 2.0560503 2.2850344 1.7035990 2.1702073 1.8315038 1.7134375 2.4840546 2.6690036 1.7797416 2.1320511 2.2542518 2.4617161 1.8583940 2.1551987 2.2864140 2.5552092 2.2497799 1.8587373 1.9907471 2.4317365 2.0771682 2.2847662 2.2256991 1.9602254 2.7529313 2.1746312 2.4074182 2.0782888 2.2487906 2.3777297 2.0782888 2.7921060 2.9029743 2.7489908 2.9025983 2.8742056 2.7268785 2.5380047 2.8849672 2.8442191 3.1268230 2.7032390 3.0849014 2.8610952 2.8905019 2.6323700 2.8587105 3.0117112 2.9265488 3.0677566 2.9557791 2.6066443 3.0462703 2.8312021 2.5816271 3.0618640 3.0899030 2.8710309 2.9344312 2.8364118 3.0012799 2.6400623 2.6843146 2.7851251 3.4309812 2.6768275 3.0091627 2.9313849 2.7191302 3.6370500 4.2231735 2.7766989 2.8167444 2.9088867 3.7623141 2.0667924 3.0812970 2.5606212 2.6217015 2.5556461 2.5073004 2.2028642 2.2853218 2.3495122 2.6111038 2.2289013 2.4306870 2.6230598 2.1454341 2.2313463 2.0830800 2.5818821 2.2153082 2.2614334 2.2811324 2.0658056 1.9690058 2.6128166 2.3619794 2.3780993 2.2838109 2.3158038 2.5300391 2.6731724 2.3645299 2.3249461 2.2067963 2.7397979 2.2655539 2.2103894 2.3343911 2.6511219 2.8350293 2.5382402 3.2977783 1.6954675 1.6731284 2.1908563 1.7926761 1.5306072 1.7197065 1.6964740 1.8478606 1.8049510 1.8070150 1.7841130 1.8328786 2.2646381 1.7837457 1.8649471 2.1875280 2.0176264 2.3410143 2.5584727 2.2892158 2.1015616 2.0552076 2.2889004 2.0595831 2.1416083 2.2177320 2.1194260 2.1864747 2.0308205 2.3810471 2.2233135 2.0279602 1.8969532 2.3307535 1.9374993 2.2828827 2.3070541 2.2179264 1.9888387 2.4272852 1.9617036 2.4056382 2.1343713 2.2422782 2.2006903 2.3169570 2.3009131 2.4411614 2.2692917 2.5969371 1.8789588 2.0209981 2.6845797 2.2269563 1.8515502 1.7422141 2.3197840 1.8456887 1.8940205 1.7474442 1.8171847 1.8128979 1.7698345 2.0716431 1.9647960 2.0001389 1.8475315 2.1133567 1.5217416 1.6734763 1.9387273 1.8421852 1.6682760 2.0992781 1.6492154 1.8633903 1.9041355 1.9799830 2.1046120 2.1412805 1.6805188 2.1270918 2.1814379 2.0110344 1.7829950 1.9990251 1.7556436 2.1100437 1.9929314 2.0246077 2.0519101 2.2254360 2.0560935 2.0907520 1.9690047 2.4139906 2.0239255 1.7095812 0.3866960 0.0000000 0.5579757 1.6512623 1.8242867 1.6428843 1.5275285 1.5215991 1.7016250 1.4879769 1.9414645 1.7008564 1.5277579 2.0729260 1.7898807 1.0785555 1.6538013 1.7326170 1.7023243 2.1272727 2.1644530 2.2231104 1.5396279 2.2762025 1.9045095 1.6039816 1.6650617 1.9671619 1.7136083 1.7889021 2.1180875 1.8531577 1.6729890 1.7579142 1.9482283 1.5482106 2.1219014 1.8396022 1.6154054 1.9663520 1.8073332 1.7895221 2.0344014 1.8227128 2.1065863 2.0876805 2.1003434 1.8904847 1.9910125 1.9233279 2.0844642 2.5453821 2.0021132 2.2998773 1.5340431 1.6765700 1.8911248 1.6629531 2.0410657 1.9537550 2.1661278 2.9441397 2.3373367 2.0309106 3.0207937 2.6382165 2.1437504 2.8103747 2.7586806 2.1597991 2.6527547 4.3173820 3.7105899 2.1599466 2.0612301 2.0461885 2.1138234 2.0023623 1.8766109 2.0750806 1.9999171 2.1141003 2.1177686 2.1424491 1.9423208 1.9083088 2.1299571 2.2145221 2.0413713 2.1581101 2.2386861 1.9342703 2.4128427 1.9487015 1.9179688 2.2826110 2.4934116 2.1391853 2.2935391 2.2100541 2.3508591 2.2354036 2.3119648 2.1948243 2.1289836 2.0999983 2.5156307 2.0857302 2.2857910 2.1295270 2.0254892 2.3136597 2.2075471 2.1168969 2.3731322 2.7323730 1.9671445 2.2831872 2.1590348 3.2379814 2.0323263 4.6156498 1.8146862 2.4129659 1.6976435 1.8994564 2.1183234 4.5146913 1.8535298 2.2539917 2.1771512 1.9322037 2.1117037 3.4593012 1.9512409 2.2287561 2.3201824 1.7061957 2.3696174 2.2896456 2.0430503 1.8031755 2.6474921 2.4769291 1.6939966 2.4482273 1.4499168 1.9872714 2.3118845 2.3948257 1.6134896 2.2891079 2.3405613 2.4056824 2.3707025 2.0805631 2.4115534 3.3050624 1.2859873 2.6779647 2.3089856 2.3401328 2.4886235 3.2941013 1.7986901 2.1689103 2.0626626 2.1512436 1.9653327 2.1111439 1.8873066 2.0540638 2.1098472 2.0157865 2.1239407 1.8862491 1.8757988 2.0755426 2.2384338 2.0278749 2.1337961 1.8879354 2.3058302 2.2967938 2.2041629 2.0451666 2.1893923 2.4192562 1.8582566 2.2300624 2.0317277 2.1723321 2.2428792 2.2994334 2.0882987 2.0521597 2.1390933 2.2572515 2.0932214 2.2627489 2.4071615 2.7122343 2.7963210 2.3110967 2.3163155 2.0115467 2.7903959 2.1140533 2.5005551 2.8017239 2.4153083 2.0601793 3.2501408 1.8196655 1.8518018 1.4089165 2.0166606 2.0782725 2.3202178 1.7917600 1.6149149 1.9538878 2.5518784 2.2960262 1.9758414 1.9318892 2.1928774 1.7849583 1.9171694 2.0791732 1.8717752 2.4440743 1.8821474 1.9263051 1.6741562 1.8113349 1.9436789 1.1755165 1.9083659 2.3442074 2.2691020 2.2048005 1.7200709 1.8065162 2.0924403 2.3564835 1.8842800 2.2656266 2.5007283 2.1443930 2.6594903 2.3456835 2.6568259 2.0494902 1.9138467 2.5634885 2.4698663 2.2404471 1.9001202 2.1893722 2.0218071 2.1091504 2.1277459 2.1850351 1.9436413 2.2255577 2.1439214 2.1389743 2.2193352 2.1032886 1.9207358 2.2746265 2.0963818 1.8813068 2.1781878 2.0153861 2.2576301 2.2164876 2.2743786 2.1277843 2.0960394 2.1142831 2.1860242 2.2839920 2.3053928 2.2487718 2.0396613 2.1057573 2.3121828 2.1529476 2.2335372 2.3739227 2.0067160 1.2988645 1.6693305 2.4542408 2.5414155 1.6428476 2.4255703 1.6724764 1.6976753 1.7179767 1.7820775 1.6755457 1.6300408 1.6751740 1.2317219 2.0373059 1.6201757 2.6590587 1.8797820 2.0977057 1.8933051 2.8133821 1.7705534 1.5570908 1.6530123 1.1861578 1.2554417 2.1753594 1.6521393 2.1037832 2.0446404 2.4087322 1.7340074 1.7263755 1.6200557 2.3532228 2.2969044 1.5808468 1.7620156 1.7869350 2.5615741 1.6921574 2.2603554 2.7600538 1.7902007 1.1469864 2.0911807 2.3953747 2.2656185 1.7637350 2.0070603 2.0846745 1.8640718 1.9545174 2.1259292 2.0004994 1.9880234 1.9818736 1.9511897 2.1015700 2.2982896 2.2296348 1.9052085 1.9120665 1.9724384 1.9280117 1.7920280 1.9787766 2.0055983 2.2271688 2.2488681 1.9353631 1.9441608 2.0612568 1.7855035 1.7753413 2.4197978 2.0307376 2.0525993 2.1941020 2.3575212 1.9824418 2.2825146 2.0990668 1.9893673 2.0769675 2.3336754 2.1933499 2.3951039 2.1891910 2.2747232 1.5187302 1.4420506 1.5519653 2.4152540 1.6317426 1.5025251 1.9794303 1.4298055 1.6758564 1.4681598 1.5660299 1.4663854 1.4997485 1.5346250 1.8031689 1.9008353 1.7253123 1.5736979 1.8460113 1.6382985 2.0822938 1.6224871 1.5728925 1.7204599 1.5058015 1.7797996 1.9440928 1.7965070 1.7568647 1.9438284 1.8363784 2.3200352 1.7891511 1.6754340 2.4114300 0.8762398 1.8272919 1.6531242 1.6500851 2.2197974 1.9268565 1.7992090 2.2029388 2.2720388 2.1842838 2.1186504 2.2258248 2.3304321 2.3778401 1.9397527 2.1418662 2.0560936 2.4957415 2.1067090 1.8668235 1.7148892 2.6730491 4.5786355 1.8971109 1.4785057 1.5748771 1.4363023 1.7242144 1.4999206 2.0125413 2.1350723 1.8598875 2.2867737 2.1174471 2.4310930 2.9848117 1.7188093 2.7030996 2.7644990 2.3439651 2.4036542 3.1002939 5.7349498 2.7996641 2.3573475 2.3361859 2.0955439 2.1834410 2.0471339 1.9353727 2.9525397 2.0251619 1.7933495 2.6528979 2.0047833 2.6906341 2.4436730 1.8837871 2.2128321 1.9648155 2.1532356 2.9221800 1.8053422 2.4072655 4.4448863 8.9999989 8.0916183 4.1157146 2.3956176 6.2293520 6.4534402 7.0509113 2.3898338 2.2685076 5.6973089 3.1806320 5.9543053 5.6368686 6.9245502 8.9879321 2.0293026 7.1154511 6.7614239 3.7374838 3.6792048 8.9999983 4.7074448 9.0000000 5.3243601 2.3514409 3.6158844 7.0136057 4.6506924 5.1524063 4.2167241 5.8281119 1.8901994 1.8632687 1.9168610 1.9749734 1.8311058 1.9120384 1.8301931 1.7806883 1.7973110 1.8251360 1.6536738 1.9393008 1.9976385 1.8822368 1.9282103 1.6778174 1.8923548 2.1642029 1.7713447 1.9184751 1.8896459 1.8541376 1.9875993 1.8765515 1.8563557 1.7705613 1.9205198 1.6993556 2.1070966 1.7638851 1.9951154 2.0068583 1.9666399 1.9280083 2.1124861 1.9383255 1.8404022 4.7279160 2.0671322 1.6477288 2.1399328 1.9524473 2.1807622 2.1354143 2.1236024 2.3101942 2.1933582 2.0099248 2.1526333 2.1482736 2.2692984 4.3507257 2.4286243 2.9271464 3.9992871 4.0351737 4.4225636 3.9947214 4.4445151 3.7404717 4.0067173 4.3252443 4.7861425 3.9874991 3.8009275 4.3898460 3.9251135 3.9036120 5.1499315 4.2384356 4.0275062 4.2440617 4.2899662 4.5387466 4.5825660 5.0338662 2.4744542 2.6656856 2.5112023 2.3953014 2.7815042 2.6056010 2.8637907 2.6805871 2.9045403 2.6733840 2.5141811 2.8990724 2.6342737 2.6844171 2.4199103 2.6363935 2.7516098 2.3747118 2.6608900 2.7701049 3.0150414 2.5336994 3.0106900 2.6604072 2.7945203 2.6679744 2.8040018 2.3325807 2.7141875 2.8919644 2.8512316 2.6956187 2.9264753 3.1757404 2.6463034 2.5178585 2.8125557 2.7344685 2.8273892 3.1420506 2.8669415 2.7537103 2.6779741 3.3423125 2.9971952 2.2804445 2.8792863 2.9668907 2.7123550 3.1551543 3.0653529 2.4253995 3.1445618 3.6110235 3.0573782 3.0736660 3.1086458 2.8607022 2.6192895 2.4867374 3.2630501 2.7895989 3.5655684 3.1481210 2.4349025 3.7379463 3.2049915 2.6062554 2.1182941 2.9486593 3.1521158 2.2504307 3.5954898 2.8418191 2.7335225 3.4960960 2.1960837 2.2200978 3.0094010 2.7706070 3.2888375 3.2654407 2.9212649 3.1382798 3.0104216 2.8379060 3.1064284 3.1951168 2.9166568 2.5163457 2.4716796 2.2522237 2.1408073 2.3759873 2.2165115 2.4084433 2.9401655 2.2554023 2.3714587 2.1519374 2.3916780 2.7460584 2.3915987 2.3845616 2.2501868 2.5290149 1.9756200 2.5733741 2.0881405 2.5954887 2.2063567 2.3555406 2.4979889 2.4798536 2.5852027 2.6041712 2.2982373 2.0554631 2.3734349 2.5789736 2.4320810 2.7038040 2.5170028 2.8123953 2.5606998 2.4837147 2.5962193 2.5037390 1.7039030 2.4301582 1.8258214 2.7166025 2.6620870 2.7882711 2.8845313 3.6985335 2.6158149 2.7544684 2.7028986 2.4233061 2.2871951 2.5925687 4.0115191 2.8428010 2.6309324 2.6143003 3.9624976 1.7824074 2.4887593 2.5988895 4.9949332 3.1749649 2.4311679 4.2591913 4.6004550 3.2035852 5.1575472 5.0046423 2.9848176 3.6092785 3.1441337 3.4206438 3.5342462 4.4344105 3.3961113 3.9446134 2.1102731 4.1760170 3.4833403 2.9043543 5.4559448 4.1620788 4.5502397 4.6185743 2.7303897 2.5818223 2.3717638 2.4781414 2.5662347 2.4287780 2.6264617 2.2669061 2.5397589 2.6236205 2.5430381 2.4308366 2.6298392 2.2385513 2.2325806 2.7040657 2.2453986 2.6154802 2.7025134 2.5898334 2.7956858 2.2045671 3.0176102 2.4393463 2.6344966 2.8038832 2.6899095 2.2948147 2.5083243 3.1920935 3.1158092 2.5843562 2.6759275 2.8091758 2.8189236 2.7256762 2.7884511 3.2860429 2.5031710 3.0575923 2.5152332 2.7769135 2.9438387 2.4920218 2.1417569 3.0478868 3.0437173 5.0452744 3.1690995 2.3566516 2.9457230 2.3341056 2.3022088 2.4712106 2.0928103 1.8789571 3.2643630 2.0661793 3.3968950 2.0549507 1.6201876 1.7077999 3.5985916 3.3048672 2.4166284 2.7946435 2.4237352 2.7637180 2.3168712 3.4806487 1.9611480 2.6625705 2.8658382 1.5479349 3.7410788 3.0065452 2.9707243 2.2402411 3.0423280 4.6571116 2.5849651 2.4052445 2.4103322 2.4965084 2.1025977 2.3404857 2.2642844 2.4492120 2.4400808 2.2430665 2.4182576 2.3056947 2.3274329 2.2259062 2.4593174 2.6923951 2.4285441 2.3749642 2.0979908 2.4451975 2.6534911 2.6538599 2.2618246 2.1876952 2.9256073 2.6172123 2.6039900 2.6525917 2.4660199 2.3304022 2.6398997 2.6060809 2.5618970 2.9494733 2.5363685 2.7806886 2.6843965 2.5464913 2.6006605 2.4618846 2.6946260 2.1283533 2.5517786 2.7604564 2.7598643 2.2300169 2.4331067 2.7252823 2.4797989 3.1011149 3.6298259 2.1956312 2.6093114 4.7007299 1.7968566 3.0545574 1.8612548 2.4792126 3.2684389 3.7657627 2.1232725 2.0659750 2.1258802 2.1433400 2.2820218 2.3239867 2.2965265 2.2269629 2.2707251 2.2211765 2.1325421 2.1150737 2.2052529 2.2011869 2.3638414 2.0401325 2.2500185 2.0552376 2.3506087 2.4252834 2.1565191 2.1000814 2.2221234 2.1275558 2.5170574 1.9132744 2.2179347 2.1929342 2.2412443 2.3350814 2.1855931 2.3241671 2.4014382 2.1914110 2.4093062 2.6164888 2.6925260 2.2467820 2.2395973 2.5131749 2.2551955 2.5354657 2.2852208 2.5573405 2.4993446 2.6267066 2.3893519 2.1116748 1.9964706 2.7515178 2.2686002 2.2265870 2.3772299 2.6793822 2.4027835 2.0774353 2.3859698 2.1460632 2.1903764 2.8294629 2.0796285 2.4276507 2.2320872 2.2770068 2.5866962 2.1843644 2.3081638 2.5186608 2.4285520 2.5538827 2.4939808 2.4086045 2.3478550 2.4593963 2.2862590 2.7272652 2.0619986 2.0963576 2.7512316 2.4464881 2.6054508 2.4619207 2.7076277 2.8206519 2.5965372 2.6961156 2.5621448 2.4987468 2.4276294 2.6868906 2.0516273 2.3786998 2.1789445 2.4897897 2.1440160 2.1947850 2.1169756 2.1464463 2.0774403 2.3318936 2.2970899 2.3356559 2.2351319 2.2463400 2.0898496 2.2721180 2.0575992 2.1711208 2.2582904 3.0880317 2.3113433 2.3256675 2.4166477 2.4954492 2.3247755 2.5576184 2.3068545 2.9122531 2.4881436 2.2011899 2.3649000 2.2739983 2.7082012 3.0880980 2.7758615 2.7008089 2.8363029 3.7559608 1.8225856 2.6318470 2.5339321 3.0125113 2.2152932 1.9115749 2.0751993 2.2068839 3.1598858 2.3177786 2.4885143 2.9371075 2.9234334 2.3073760 2.4425974 3.3247665 3.2180788 2.7178295 2.3558728 2.6772952 3.0106704 2.8837295 2.3663804 2.3500977 3.2215067 3.1725667 2.3470633 3.5623009 2.1316187 3.0718054 2.6389294 2.8552502 3.2655735 3.3152455 2.4734231 2.4230416 2.0951290 3.2800628 3.2446826 2.2452023 2.7878244 2.9794709 2.7367410 2.3247483 2.6097564 3.7614711 3.7269177 3.2902317 2.7177118 3.0666378 3.4972593 2.9234345 2.4975203 3.7101576 2.8337978 3.6122074 2.3370595 2.4033315 2.6756660 2.6713215 2.2510915 2.2038910 2.3972555 2.4182508 2.2457630 2.3433316 2.8146706 2.0990472 2.4329075 2.6837963 2.1701536 2.3266634 2.0702486 2.3892449 2.2622979 2.2802503 2.4470463 2.3347254 2.4935944 2.4533965 2.2587234 2.2441354 2.5602424 2.4446778 2.4217879 2.6317798 2.6305442 2.8685675 2.6734592 2.5778639 2.6637829 2.5627260 2.4153227 2.6637615 3.7253460 2.7078208 3.0216629 3.8187359 3.3828380 3.3630581 3.1064507 3.4247170 3.2950274 2.5334345 3.5416583 2.5538286 3.3406130 3.6087852 3.5136546 3.5076258 3.2898089 3.4899354 3.7041377 3.5320756 3.0940329 2.7929723 3.4052982 3.3803256 3.4618638 3.5255793 3.2576321 3.5298717 3.4274378 3.1575665 4.1474358 2.9714992 3.0387374 3.5886646 2.8042070 3.6336569 2.2940815 3.3345050 3.9446267 4.1294748 3.8544591 3.8276058 2.8022022 3.2018466 2.6820290 2.8019288 2.5664888 3.4202198 2.2325452 2.5553981 2.5538956 2.4186287 2.4940865 2.4516061 2.8722177 2.4289880 2.4045176 2.5631303 2.4306086 2.6199193 2.4413599 2.4846027 2.5057965 2.5032647 2.5388756 2.5181331 2.8747648 2.5938927 2.5955657 2.5394126 2.1975378 2.3258752 2.3226240 2.5417454 2.5517735 2.4502686 2.2490250 2.5501358 2.5953139 2.5816701 2.6363141 2.3479250 2.0292608 2.4416790 2.6666688 2.6832420 2.3655124 2.5869338 2.6477448 2.6535945 2.5797552 2.7765167 3.1475736 2.6139303 2.3663883 2.6883924 2.6626120 2.4180632 2.4534277 2.3604097 2.6024944 2.6005223 2.6724024 4.1967307 2.2463395 2.9532435 2.8137227 2.7316782 2.7310087 2.6078626 2.8286934 2.4109782 2.6144725 2.5587129 2.8075907 2.4043329 2.5434731 2.8424775 2.5609316 2.7822460 2.5724590 2.6031620 2.6096835 2.9097315 2.7657291 2.8963999 3.0712970 2.8360067 2.5369663 2.8636522 2.6485413 2.6462916 3.0016109 2.5536709 2.5436670 2.6884620 2.7523166 3.2051543 2.6850343 2.8063710 2.7675253 2.6491907 2.7015836 2.7286079 2.6451118 2.8907672 2.9566080 2.4999252 2.9089791 2.9888153 2.4374775 2.6919778 3.0934489 2.4783475 2.3538904 3.6560632 2.9937911 2.3487967 2.2552943 2.2721792 2.8436244 2.7745659 2.4322000 2.3653524 3.6523481 2.7101661 2.4181878 2.9801212 2.8069003 2.5051295 2.8794122 2.4882570 2.8610902 2.3160147 2.6708445 2.2587385 2.4148912 2.5620310 3.2230023 2.5285030 2.0950566 2.7567790 2.7218952 2.3326687 2.6364769 2.1824480 1.9683252 2.1869457 2.0474431 1.9985283 2.0685672 1.8943220 2.2459254 2.2730729 2.0031073 2.2171047 2.3779378 2.3292864 2.3661061 2.4887279 2.3845031 2.1423255 2.1313720 2.3512206 2.2474342 2.5825522 2.5485670 2.4446329 2.6574975 2.4856400 2.4295538 2.2057536 2.5993452 3.5418943 2.4637596 2.6953539 2.5391008 2.1871671 3.6530290 2.0302074 2.5948595 2.5021038 2.3054578 2.5105102 2.3439178 2.1299206 2.0146526 1.7798111 3.3781565 3.7229730 3.2167565 2.0998939 3.6894000 3.5096955 2.7492757 2.4360799 3.1818874 3.2162390 3.2776490 3.7526700 3.2526904 4.1234850 3.6313592 2.8823120 2.6402849 1.9507534 3.4774098 3.3398592 2.9921165 3.4729467 3.2539554 3.0238758 3.1817209 3.4103127 2.5704356 3.2448367 3.3929954 2.2794120 3.2897893 3.9586137 3.4581307 4.3837407 2.6327174 3.7664696 3.5392355 3.2269803 3.9181186 4.9416232 4.7558168 2.9527858 3.7396690 2.8298174 2.8031090 2.4228098 2.7494174 3.0311314 2.9307494 2.7843067 2.7287342 2.8268711 2.7646890 2.3493372 3.1357345 3.1444870 2.4588793 3.1725401 3.2313959 2.5199116 3.4271488 2.9485637 2.6144591 2.6883007 3.1331317 2.9569467 3.1770891 2.9899971 2.4143008 2.9743691 2.9175938 3.1771261 3.0093128 2.9397473 3.1872803 2.9429148 3.0293351 2.5950465 4.3984451 2.8427741 2.9728183 2.4607384 2.7141727 2.4280784 3.2670765 2.6605959 2.5907217 3.5763548 4.0172558 5.0968398 2.9970036 3.3799142 2.8406297 2.4860114 3.4222137 4.1848324 4.5997077 2.9170875 3.1248539 2.4362133 2.4988012 2.8460046 2.4987910 2.3376275 2.6202127 2.7711088 2.5504350 2.6731683 2.8153564 2.4189821 2.7475053 2.9521809 2.9761885 3.0641678 2.6604642 2.9403052 2.7045032 2.3583083 3.0381685 2.4015442 2.4483080 2.4682547 2.1873811 2.4491192 2.4046149 2.6542588 2.6107952 2.4086498 2.7558143 2.5957873 2.4306496 2.4291336 2.2872429 2.5840171 2.6750730 3.1139314 3.7764665 3.3622911 2.8092878 2.7381687 3.2005953 2.8544189 3.5720825 2.3524588 3.3904980 3.8713942 8.3590281 3.8354037 2.8170310 2.3180346 2.3201823 3.1088100 2.1816185 2.1858569 2.2581222 2.3007422 2.2021260 2.3333506 2.2996055 2.2868593 2.0409763 2.1916857 2.3332116 2.2626747 2.3554262 2.1495232 2.4844309 2.4580278 2.0461907 2.7925726 2.2345361 2.3252236 2.4069345 2.4877911 2.5544139 2.5340603 2.4614377 2.0237936 1.5545175 2.3671481 3.2343012 2.0869353 3.3528677 3.3528677 3.3410872 3.3410872 3.4354750 3.3781923 3.5331247 3.4658941 3.1941608 3.2762289 3.9929272 3.7836116 3.7836116 4.0136767 3.6098162 3.5023183 3.9553488 3.6123598 3.6123598 3.1372550 3.1372550 3.5735231 4.2869687 1.5076879 1.5076879 3.6427761 3.0169544 1.8219664 1.8219664 4.7609019 4.7609019 2.0353618 2.0353618 3.1364375 6.7662764 1.3688951 
BIGNAT010921_KOG0296                                                                                                                                   2.4683121 2.4332326 2.6620246 2.5634372 2.5152805 1.9208822 2.6011720 2.3842392 2.0540299 2.4930453 1.6188839 2.3303924 2.3418429 3.2538800 2.3699880 2.3938348 1.9825052 1.4940954 1.1857888 2.9178614 1.2928984 2.2992922 2.7326025 2.0931322 2.5249740 2.4532636 2.3185241 2.0707255 1.9653912 2.6980366 2.0909233 1.6655699 2.2716509 1.6758397 1.8217281 2.2367914 2.8173245 1.6064631 2.1018314 2.4819351 2.3753223 2.3925549 2.1420399 1.9853802 1.9807196 1.8927620 1.4568605 1.4114697 1.8517360 2.0157677 1.6109827 1.5734336 1.8889389 2.0376584 2.2067250 2.2542975 2.5183140 2.1371952 2.3264268 2.1125408 1.7604675 1.8114452 3.0101561 1.5227184 1.8571568 1.6301927 1.8984727 2.3457465 2.1918905 1.8236516 1.9318678 2.8734535 2.0364658 2.3227721 2.4263504 2.6429019 1.9754512 1.9744550 2.1439996 2.1598644 1.9551262 1.6608206 1.6120328 2.6086984 2.2328517 1.5670908 1.8286236 1.5534632 1.7673481 2.4237820 2.1584825 1.9005204 1.7703102 1.8799493 1.8109711 1.7669189 1.6747119 1.7029477 1.8150954 1.6440587 1.9141782 2.3479830 1.9016199 1.8003041 1.8554129 1.7705382 1.7477829 1.7559669 1.7800025 1.7112813 1.8376316 2.0297494 1.9103377 1.8659608 1.7568548 1.8378400 2.0172118 1.6756317 1.7719917 1.7933363 1.9684802 1.8630240 1.7182091 2.0056372 1.9873189 2.0146323 2.0571320 1.7691014 2.0639489 1.8373497 2.3623745 2.3535031 1.9507391 2.2291221 2.0882010 1.5297058 1.7145112 1.5861940 1.6756293 1.7545710 1.7879224 1.6451443 1.8959045 1.9668188 1.9079927 2.1095899 1.4504076 1.5974983 1.7424268 1.6572244 1.6411922 1.8861392 1.9193085 1.8743929 2.6887062 1.8017990 1.6517882 2.0172131 1.8667070 1.6534688 1.8886461 1.8636908 1.7192938 2.1909997 2.0606610 1.6939909 2.1242842 1.5650279 1.7757135 1.7772471 1.9448521 1.7059224 1.3336306 1.7888459 2.0010836 1.7645171 1.9068433 1.8256208 1.8285394 2.4181244 2.1017772 1.9960187 2.4322317 2.1345935 2.0849428 2.1263370 1.8599954 2.0536982 2.0581352 2.3739924 2.1114549 2.0371594 2.2865244 2.1114772 1.9492849 2.0759913 2.1499355 2.3523317 2.0487846 2.0933130 2.1014985 2.1800315 2.2805106 2.5570878 2.1525331 2.1910979 2.0638910 2.3439817 2.2876833 2.5504564 2.2766934 2.0843944 2.3381310 2.6904497 2.1924853 2.2127503 2.1610513 2.6369347 2.6071569 2.5589565 2.3369808 2.6437795 2.3892496 2.4561322 2.4698908 2.0071101 2.1716135 2.4719558 2.7489872 2.3811958 2.3316472 2.1739355 2.5339500 2.6337755 3.0925269 2.2247459 2.8301201 2.2779942 2.7275577 2.5381209 2.3329425 2.2148902 2.3855509 2.6371462 2.4343043 2.1395860 2.4944007 2.1186395 2.8007236 2.6949102 2.3047611 3.0423629 2.3071711 2.0923666 2.5458789 2.3625338 2.0422849 2.4147668 2.3527995 2.3039114 2.5187213 2.8487910 2.2782571 2.5038715 2.5774664 2.6682131 2.2278062 2.3053904 2.3399159 2.0467331 2.0833863 2.2102903 2.0800631 2.2407145 1.9839862 2.1051987 2.0724405 2.1197572 1.8516507 2.0956283 1.9553040 1.9431589 2.3070046 2.0135951 1.9640645 2.2435585 2.0843594 2.2691974 2.1487057 1.9851573 2.1720056 2.2214942 2.3533960 2.4140467 2.3571747 2.4036829 1.9659157 2.2173456 2.3890301 2.0792565 2.2052095 2.4467216 2.4698264 2.5303658 1.7579367 3.5232902 3.2687495 2.6092635 3.0080308 3.0419688 1.9617026 4.7922337 2.8029571 2.4037944 3.3062048 2.4445675 3.7515336 4.5364913 2.3664089 4.1652402 4.3519280 3.7231595 3.4324506 4.3132149 4.4123335 3.9594858 3.9758051 2.9733868 4.3634268 3.5103669 3.1296130 3.9533368 3.8890718 4.9439564 3.7439141 2.6657279 5.0803919 3.8462945 4.9574278 3.9276572 3.4106265 4.0369989 4.0647533 4.8321353 4.0837346 3.8705846 4.2130124 4.3865306 4.8543934 4.4181915 4.0810410 3.8419481 4.0004056 3.5562253 3.8542994 3.3368098 4.0729138 3.4335972 3.8551612 1.7497936 1.8000492 1.8506265 1.9555889 1.9255448 1.8665319 1.7919658 1.8782138 2.0655061 1.7745189 1.8833831 1.9424715 1.8783486 1.9798721 1.8701447 1.8467997 1.7911001 1.7228182 2.0478053 1.9988903 1.9672079 2.2698148 1.9314589 2.1275036 1.9007471 1.9592672 1.9855836 2.0755097 1.9606299 1.9005914 1.9690760 1.8618178 1.9658295 1.8637288 1.9148854 1.8265677 2.2013323 2.2794839 2.2253980 2.0336856 2.2399163 2.1701030 2.3594841 2.0331704 2.3764274 1.9663667 2.2915812 2.1157029 1.9911213 1.7685170 2.3204378 2.0923120 1.8527776 2.0954547 2.6283840 1.8168969 2.8013170 2.0843695 1.9321127 1.9498363 2.1621541 2.2251575 2.1663524 2.0356780 2.1123704 1.8394307 1.4924913 1.7166649 1.7817708 2.2598183 2.8801334 2.0330298 2.1313698 2.7593204 2.7897270 2.4452919 1.7884804 2.4635259 1.5978981 2.4648245 2.6359237 2.4060152 1.9632302 2.1569278 1.9655817 2.5082751 1.9356795 2.1329612 2.3750740 2.0413853 2.1756024 2.5043766 2.0898828 2.1902578 2.2787506 2.0813236 2.0848087 2.3310045 2.0832829 2.0029402 2.3386963 2.3890237 2.0179941 2.3844367 2.2720873 1.9120473 2.0550329 2.4156774 2.2541527 2.6349874 2.5226106 2.3037942 2.2951544 2.0841926 2.6981224 2.2953802 2.1504066 2.2092848 2.2504023 2.9696842 2.3108107 2.4284899 2.7252473 1.6944570 1.7547346 2.5153123 3.0054561 1.8192761 2.0342668 1.6674684 1.8189216 1.5921791 1.7822909 2.1904627 1.6958801 2.9202984 1.7336586 1.9563284 1.8281946 2.3562163 2.3425629 1.9436155 2.5527023 1.8700136 2.1607693 1.9149582 1.7689925 2.5902138 3.0321749 1.8914860 2.3505789 2.1593510 2.4101391 1.9908807 2.0942374 2.3130728 2.5387701 2.5681952 1.7445033 1.9596262 2.7717522 2.2725116 2.3188544 2.5940686 2.3706430 2.5211538 2.3524780 2.6013240 2.3270804 2.2668461 2.3209536 2.3270804 2.5458845 2.5493846 2.5891741 2.6573424 2.7198042 2.4705844 2.4943901 2.6005753 2.4917918 2.6283088 2.4806547 2.7634326 2.5378749 2.7416670 2.4562349 2.7670743 2.5576733 2.6553447 2.7318236 2.8660546 2.3067873 2.7476870 2.6356231 2.0684010 2.6428058 2.7150615 2.6818766 2.7348507 2.7227696 2.6033028 2.3910975 2.4607178 2.2849959 3.0303679 2.4907849 2.8017760 2.8565209 2.6251227 3.5745420 4.0201834 2.7047731 2.5314496 2.7748274 4.9141413 2.5074325 2.4868006 2.3688179 2.5042575 2.8836010 2.7785684 2.6294300 2.5075093 2.3691323 2.7064015 2.5608860 2.6978415 2.9040156 2.4641667 2.4043086 2.2317160 2.8799590 2.3180023 2.6467626 2.5134231 2.4038832 2.3854179 2.8829771 2.5258341 2.4416771 2.8024938 2.4183547 2.7483337 2.9714807 2.5249754 2.6794245 2.7357696 2.8748394 2.7503374 2.5611026 2.5962483 2.7621398 3.0001157 2.8809419 3.3448835 1.8116494 1.7343938 2.2832200 2.0380544 1.7657076 1.9911405 1.9244146 1.9549492 2.0282474 1.9354632 2.1473938 1.8836868 2.5876578 1.9253347 1.9931671 2.4562767 2.1761738 2.4556423 2.6957918 2.6007807 2.3388733 2.3449809 2.6801586 2.3808077 2.3657069 2.4751189 2.3119542 2.3115406 2.2028468 2.4924167 2.4583907 2.3329579 1.9988058 2.2935898 2.1689713 2.3066505 2.3895988 2.4236382 2.1923356 2.4914233 2.2832042 2.5200041 2.2614593 2.2577272 2.2270786 2.5512056 2.6206254 2.5881735 2.3627901 2.5887156 1.9519752 2.3251513 2.8316865 1.9668250 1.7659875 1.7212154 2.3572178 1.7671130 1.8796440 1.6601337 1.7766482 1.6962092 1.6219793 2.1526253 1.8765246 1.8600940 1.8073817 1.9499569 1.5081499 1.7924395 1.8760227 1.6599938 1.6623728 1.8430041 1.6873144 1.7328546 1.9392018 1.8767420 2.0186899 2.0704879 1.5504705 2.3081730 2.1032617 2.1164858 1.7587956 1.9450746 1.8469568 2.0766020 2.1207686 2.0072022 1.9602048 2.2046283 2.0435660 1.7785434 1.8957775 2.0899979 2.1905680 1.8120758 0.6486719 0.5579757 0.0000000 1.7690006 1.7939917 1.7676591 1.7818387 1.6521691 1.7704822 1.7258051 1.6742227 1.8384936 1.6889990 2.0309978 2.0079604 1.2387954 1.7100610 1.8591371 2.0644424 2.1930014 2.1829604 2.2396928 1.9318849 2.3142636 1.9964310 1.7456159 1.7833206 2.0458178 1.7531879 1.8299232 1.9712576 1.8255864 1.7722047 1.8414586 1.9555490 1.7844565 2.1407967 1.9768676 1.7557761 1.9507815 2.1341255 2.1661670 2.0511057 1.7920631 2.0637908 2.0840122 2.1440229 1.9629285 1.9809711 1.9676825 1.9718236 2.6323371 2.0154623 2.0509695 1.6449222 1.7685543 2.0820736 2.0078401 2.1166884 2.4353176 1.9714679 2.8921464 2.3073016 2.1082509 3.3988129 2.3744220 1.8418624 2.8519755 2.8904329 2.1805328 2.9550491 3.7346301 3.2336291 2.1952754 2.1079079 2.0370240 2.2537367 2.0169881 2.0762677 2.3791341 2.1048906 2.3363397 2.1480024 2.2272668 2.0656749 2.1377161 2.1995748 2.1990159 2.2160162 2.2644775 2.2015172 1.9286898 2.2623148 2.1211163 1.9402044 2.2149922 2.3884091 2.2495135 2.3169162 2.1810760 2.6547023 2.2288980 2.4123404 2.2471204 2.3630808 2.1904446 2.5448113 2.1238969 2.2459105 2.2941937 2.1804328 2.5204660 2.2968937 1.9382820 2.4252539 2.7745740 2.3554904 2.4374686 2.0534157 3.4632678 2.2190272 5.5518072 2.4156565 2.1516779 1.7978320 1.8565595 1.7844090 5.0951054 1.9298858 2.1799816 2.0405220 2.1302468 2.0687394 3.8338950 1.8387476 2.1982526 2.4213466 1.7805722 2.3828959 2.3213424 1.7516489 1.9936475 2.4591507 2.3330821 1.6144420 2.4417921 1.5333306 2.1036359 2.5627498 2.3325814 1.6293620 2.1873684 2.1009634 2.2198622 2.1858680 2.0413527 2.6441768 2.8742915 1.7356101 2.7288299 2.0987374 2.3656234 2.9369256 3.1071660 2.2078517 2.1248064 2.2637476 2.4478780 2.1789524 2.1425548 2.1112386 2.4017524 2.3042890 2.0300833 2.3996877 2.2326818 2.0235939 2.2248253 2.4532230 2.2583737 2.3174280 1.9597586 2.6022949 2.6594462 2.1845119 2.1887006 2.2222084 2.5997130 1.9421959 2.4528131 2.4391949 2.3403875 2.4382776 2.4683330 2.1589650 2.0366258 2.0622015 2.3429591 2.1135193 2.5774585 2.5583757 2.8102391 3.2069699 2.4576697 2.4995069 2.2959063 2.8606477 2.2196157 2.6640507 2.0642967 2.6876095 2.4157511 2.8809382 1.8544114 1.9133197 1.6395264 2.1997935 1.9323742 2.4891809 1.9133380 1.9634170 1.9750743 2.7354099 2.2836778 2.0350297 2.2139156 2.0362760 1.6204050 2.1777427 2.3282094 2.3409686 2.7902150 2.0667626 2.0095229 1.7964514 2.1019726 2.0601614 1.3978052 2.1666295 2.5123168 2.4235559 2.2601815 1.5430377 1.5234445 2.1667406 2.6507862 1.9264752 2.6427755 2.2577467 2.4159758 2.7862235 2.6819866 2.9126617 2.1956159 2.1736047 2.9436024 2.4216372 2.2678013 2.1914935 2.3820135 2.2331044 2.3689874 2.1384775 2.2389903 2.1739785 2.3130609 2.2639984 2.2466325 2.3521521 2.3154080 2.0050121 2.4685928 2.2878370 2.0976900 2.3028326 2.1976608 2.4166845 2.2386844 2.4254992 2.3211264 2.3351186 2.5206524 2.2440659 2.4335334 2.4975594 2.4581239 2.1360415 2.4213970 2.2882679 1.9936475 2.4353340 2.6019644 2.1137869 1.5039964 1.8960021 2.3033257 2.3692665 1.6710353 2.3217959 1.8255264 1.7919801 1.9517793 1.7857467 1.8077115 1.6732974 1.9244598 1.5985479 2.1661796 1.7548527 2.8262961 2.1362573 2.1798279 2.1556757 2.9836750 2.1196128 1.8759481 2.1184956 1.4788182 1.3163594 2.2588789 1.7227779 2.2104580 2.1378751 2.5408035 1.7423875 1.8722529 1.9769503 2.1493255 2.2383713 1.6479785 1.9707075 2.0960765 2.5452297 1.6464584 2.1498588 2.5808585 1.9251580 1.2201934 1.8720562 2.5454304 2.1654568 1.9584687 2.0680243 2.3170085 2.0221707 2.0830123 2.2419934 2.0321785 1.9014915 1.9918039 2.1537710 2.1734981 2.3091885 2.1856420 1.9765588 2.1312164 2.2130938 1.9806676 2.0406001 2.0685442 1.9955321 2.3603820 2.2998539 2.0538826 1.9804548 1.9515281 1.9477982 1.9258408 2.4640762 1.8840585 2.2501103 2.6011020 2.3184939 2.2004230 2.3003730 2.1916173 2.0318711 2.1051519 2.5149316 2.3410722 2.5157686 2.1772780 2.6716177 1.5881543 1.6924847 1.5831657 2.5527150 1.7747235 1.7253360 2.4597862 1.4799985 1.6775834 1.5449690 1.7251959 1.6214619 1.6895428 1.6527166 1.8147710 1.8383004 1.8847180 1.7651886 1.7640663 1.6592848 2.1877916 1.6344160 1.7256008 1.7467993 1.6061834 1.5992694 1.9899259 2.0771750 1.7349072 2.1161691 2.1878614 2.3100499 2.0615543 1.8161512 2.4687643 1.1141346 1.8803079 1.7865809 1.8904130 2.2781296 2.1341452 2.1035796 2.2047961 2.7303498 2.0911514 1.9179715 2.3183860 2.5585347 2.5196505 1.7318960 2.2202761 1.9342747 2.2900684 2.4562916 1.9349769 1.9603028 2.2947556 4.7714743 1.9088251 1.7134527 1.9332822 1.3853819 1.6558287 1.6851877 1.9891518 2.0138841 1.7789261 2.1192608 2.0555400 2.4450876 2.6097283 1.8670790 2.4357841 2.2591690 2.1546460 2.4519421 2.6790233 7.0057462 2.4810917 1.9698834 2.4414691 1.7658760 2.3501093 1.9639812 1.8044722 2.6038159 1.6846204 1.7781725 2.1882210 2.2151844 2.4820435 2.4312389 1.7487247 1.6940055 2.0479936 2.3260338 3.1742050 2.3563296 2.4823289 4.8006305 5.9944848 7.5371109 3.8065003 2.7337574 5.5480164 6.2954658 6.0302803 2.3660031 2.4276969 4.9611634 2.9968183 5.0602794 4.6129355 6.1029579 4.5800115 1.6896947 5.5244986 5.5944157 3.9381328 3.9462267 8.9999988 4.5399253 8.1703268 3.7215451 1.7389077 3.5660952 4.0315363 4.3103799 3.9195090 4.7509541 3.8103506 2.3078267 2.5121570 2.5229329 2.5290193 2.3350434 2.5201957 2.5254085 2.5736694 2.3737415 2.4240889 2.1625541 2.6354283 2.5134219 2.4757678 2.3484830 2.1832848 2.3497541 2.9069537 2.5207232 2.2910097 2.5295554 2.4954767 2.5593383 2.5353466 2.4035402 2.2776174 2.3986211 2.3675994 2.6937688 2.4153920 2.4255398 2.4044098 2.5430727 2.3524005 2.6855434 2.6021290 2.3522112 4.2551753 2.5634547 1.9560116 2.5305294 2.4845341 2.6700046 2.6338280 2.4931393 2.8192793 2.8420575 2.4703763 3.0222323 2.5172061 2.6501392 4.2216088 3.0289520 3.0019545 3.5376712 3.7439796 4.1175119 3.6783462 4.5001232 3.3893762 4.4909644 4.0537910 4.7344089 3.8645825 4.2964636 4.1370144 4.6146637 3.9543062 4.9718238 3.9052875 3.6859502 3.9223026 4.0874861 4.0465062 4.3664046 4.6137936 2.4892164 2.7118777 2.4697555 2.4718243 2.8398444 2.5408849 2.9572306 2.6893344 2.7356401 2.7484006 2.4172367 2.8023903 2.5600006 2.5340607 2.5289188 2.4904625 2.7107158 2.3069084 2.8010570 2.7706879 3.0285972 2.5430145 3.0004709 2.8473032 2.7142042 2.6827289 3.0022475 2.4896119 2.7955327 2.7961727 2.5904298 2.6672627 2.8980758 3.1322872 2.5160678 2.6598165 2.8118469 2.8967577 2.6515431 3.0196657 2.8280215 2.6987965 2.6499787 3.0504434 3.1183661 2.5054707 3.1134206 2.9875990 2.5595205 3.2167304 2.7732399 2.2033123 2.8978405 3.2516603 3.2944412 3.1375213 3.0225568 2.6947026 2.8166637 2.8533770 3.7877051 2.2344306 3.7189959 3.3244922 2.2185814 3.6299316 3.6057206 2.5889388 2.1948225 2.8914536 2.7504034 2.3302649 3.5328823 3.5288245 3.1420166 2.9249347 2.2338191 2.6616239 2.7871105 2.8815585 3.8446919 3.6287858 2.9795089 2.8492905 2.8426743 2.8900255 3.1203877 3.0448672 2.9722024 2.8573374 2.6747218 2.5286665 2.2532256 2.6755404 2.3868610 2.4868054 3.0461410 2.6409567 2.5063029 2.4182735 2.5904771 2.8404336 2.4302643 2.7182768 2.6541870 2.8319898 2.2640236 2.6579292 2.3938949 2.7374919 2.6798248 2.6527769 2.5559865 2.5944739 3.0116758 2.7591357 3.0475619 2.3648503 2.5756813 3.0012598 2.1760526 2.8001825 2.5043572 2.9665586 2.6097010 2.7864419 2.8920163 2.4061152 1.9303828 2.4416112 1.9264469 3.1594865 2.6043499 2.7107369 2.6340936 3.8870682 3.0924442 2.5593359 2.7039397 2.8348755 2.1424210 2.2378014 4.0631891 2.7926951 2.4746129 2.7127649 4.4670229 2.1456011 2.4890820 2.6685336 5.0863112 3.5235179 2.5206300 3.9308130 4.9930255 2.7851796 4.7724971 5.1065882 3.4911257 3.9692479 3.0800648 3.3247389 4.0216994 5.0271487 3.3792918 3.9632378 2.3256748 3.7369073 3.1279517 2.8941335 5.4943026 4.4036466 4.2653257 5.1971011 2.9988252 2.6925879 2.6573998 2.5355739 2.7312694 2.8149574 2.8162106 2.5448717 2.4826853 2.7283236 2.6321251 2.8588373 2.7834011 2.4355306 2.5722879 2.9993086 2.4454405 2.7878268 3.2481672 2.7640398 2.9521561 2.4357500 2.9216485 2.4795428 2.9145894 3.0597927 2.5520932 2.4740375 2.5779164 3.2082495 3.1569743 2.7304089 2.8069350 2.6525334 3.7641747 3.1017739 2.6276160 3.2841383 2.4349512 3.0313884 2.8248439 2.4618888 3.3170553 2.6797892 2.1927703 2.9432719 3.0668481 4.5499113 2.9103547 2.1180570 3.0190900 2.4146022 1.9444671 2.7251477 2.3563184 1.6561869 3.1958653 2.7671984 3.4936022 2.1040165 1.7881529 1.8061423 2.9171621 2.9105252 2.3027543 2.9845075 2.4817079 2.8476479 2.6139458 3.1960900 1.8584726 3.0860335 2.5215017 1.9158768 2.1144329 3.8350281 3.1007060 2.3516114 2.7790849 4.9942009 2.6100922 2.4673384 2.3341596 2.4240903 2.1809919 2.4331050 2.2671384 2.3757119 2.3880286 2.3418715 2.3929247 2.3595837 2.2223815 2.3244521 2.6127601 2.5429130 2.4938296 2.5299238 2.1544534 2.5389814 2.7109127 2.5772818 2.2535167 2.2312173 3.0410729 2.6456055 2.7678869 2.9437579 2.7484397 2.5108556 2.6795411 2.6449469 2.7432981 2.7113666 2.5909702 2.7563344 2.6050795 2.7219482 2.4536316 2.3597338 2.7365275 2.6483140 2.3649162 2.7574365 2.9584072 2.3609979 2.9010892 2.7174434 2.5627557 2.9146303 3.0640971 2.6626829 3.0279350 3.8738934 2.1829233 2.8694854 2.1408605 2.4103656 2.9288482 3.6664970 2.1873289 2.1685222 2.2230628 2.1924417 2.2517072 2.2683698 2.2302388 2.2336041 2.2484579 2.2031711 2.0605342 1.9575782 2.3252846 2.1260927 2.3285783 2.2424203 2.3235314 2.1360953 2.1908707 2.5676414 2.3378897 2.1371869 2.3218708 2.1894583 2.4312447 2.0027939 2.4496627 2.1825314 2.3373969 2.6483889 2.5701129 2.2654954 2.5278597 2.4081832 2.3998771 2.7720944 2.4606261 2.4659951 2.6732777 2.4494889 2.2144630 2.5841639 2.3986844 2.7744354 2.3955844 2.6084628 2.3622395 2.0541978 2.4320082 2.6815064 2.4558674 2.3335885 2.4051782 2.6264412 2.4368003 2.0319804 2.5307458 2.1062236 2.2409389 2.8692416 2.1885227 2.3728191 2.3889746 2.4635865 2.5953458 2.2851540 2.2780541 2.7205331 2.5475038 2.4558389 2.3474814 2.3657102 2.7649485 2.6089782 2.4880795 2.7855587 2.2334596 2.3128223 2.5682938 2.6227034 2.8918241 2.5735359 3.0317429 2.5829647 2.5466076 2.7793258 2.5532410 2.1368785 2.5045890 2.9067294 1.9205652 2.2682898 2.0509267 2.3502343 1.8604450 1.9814740 2.0556616 1.9844819 2.1138096 2.1869674 2.1717495 2.1048022 2.2137588 2.1245358 2.0002934 2.1617372 2.1438467 1.9927455 2.1755277 2.6709481 2.3621608 2.2525194 2.1780579 2.3388133 2.2559945 2.3605194 2.1298713 2.6182535 2.3217939 1.9776871 2.2496358 2.4610518 2.5880367 2.8465882 2.3887411 2.6680096 3.0302209 3.4688790 1.6097827 2.8347748 2.9037696 2.8798880 2.3653410 1.8480343 2.0235736 2.1295741 3.0606191 2.2920771 2.6018643 2.8966510 2.6456053 2.5441599 2.6949578 3.3595203 2.8519122 3.0037902 2.9574226 2.7388605 2.6131114 3.0224246 2.5692516 2.0906458 2.7888844 3.1207934 2.8046883 3.4842841 1.5884263 2.8231108 2.9069156 2.8386778 3.3600272 3.2091512 2.1818894 2.3177870 2.3240980 2.9792095 2.7532228 2.7846786 2.5980515 3.2916069 3.1184795 2.2104084 2.4450751 3.4387316 2.8975531 3.3098157 2.3455697 2.9209079 2.8499600 3.1550239 2.1270490 3.0890635 2.6864505 3.5750945 2.3593170 2.3844056 2.4560480 2.5469879 2.3208936 2.3427749 2.5019691 2.3596808 2.4574361 2.3140020 2.6324304 2.1436658 2.3925828 2.5361660 2.1823663 2.2089210 2.3205462 2.3127921 2.5925344 2.2934678 2.5681383 2.5296390 2.5353562 2.5951129 2.0639447 2.5339876 2.5792151 2.5269663 2.5603413 2.4846125 2.5076812 2.3625501 2.6953818 2.5606515 2.6159128 2.4894611 2.4404285 2.9727203 3.6901468 2.4900423 2.6752563 3.7141789 3.4816986 3.2695919 3.2486078 3.5247742 3.2798581 3.0517965 3.4416012 3.2817407 3.0977747 3.4680240 3.4129167 3.5427209 3.1492207 3.4933580 3.4687508 3.5049730 3.3262575 3.0811669 3.5316307 3.4297781 3.2892922 3.5874898 3.2856724 3.2376726 3.2330558 3.0974219 4.1149048 3.2455753 2.7593656 3.3913488 2.5741843 3.9164196 2.7741020 3.4929958 4.4489556 3.4354064 3.1270100 4.0202900 2.9671844 3.1362946 3.4881465 2.8472132 2.4327490 3.7933080 2.3614803 2.4771645 2.6729380 2.5801167 2.4293726 2.3979410 2.7173181 2.4130160 2.3893595 2.7149641 2.4633517 2.3334958 2.5079357 2.5366146 2.4702124 2.7169641 2.6083862 2.7529275 2.7711879 2.6870907 2.5146574 2.7611526 2.1790668 2.5844966 2.4422376 2.4654346 2.6630960 2.6181878 2.4162522 2.4576741 2.7004566 2.5832165 2.9514259 2.4356479 2.3585386 2.6643177 2.6165214 2.6511558 2.4603865 2.3550816 2.5456819 2.5041913 2.4586845 2.7459390 3.0818207 2.7116929 2.4563790 2.7454750 3.0163574 2.7990281 2.9072427 2.3575191 2.8832455 2.5533490 2.3483510 4.1460432 2.3256349 2.9322332 2.6819235 2.8885600 2.9878571 2.5014271 2.8166526 2.6465539 2.6612277 2.7331170 2.9598196 2.6187738 2.8525007 2.7264742 2.8287209 2.9164322 2.6321334 2.6021393 2.6465408 2.7909555 2.7631254 2.8905646 3.0649359 2.8952449 2.7369489 2.9830242 2.5453805 2.7387228 3.1571066 2.5486628 2.6893081 2.7529831 2.7397529 3.0391737 2.5333570 2.9283722 3.0328882 2.7321658 2.8879283 3.0264171 2.8716529 2.8853276 2.9627524 2.4681448 3.3033711 2.7908170 2.2430218 2.7223595 3.1155848 2.3981713 2.3438095 3.6106456 3.1435717 2.1624480 2.3585835 2.2339222 2.8556598 2.9183154 2.4503816 2.2442485 3.4724141 2.5981178 2.3667609 2.9625919 2.5291930 2.4609706 2.6604458 2.3537117 2.9232383 2.3581674 2.8641904 2.2273839 2.3819954 2.6024108 2.9557860 2.6473974 2.2141544 2.7039591 2.7576841 2.5859116 2.5937320 2.1942247 2.0268750 2.1553124 2.0144349 1.9035998 2.1867287 2.1905070 2.3798398 2.2108981 2.0763747 2.1176616 2.1809468 2.4113156 2.2743976 2.2588442 2.3376884 2.2090897 2.2418073 2.2316478 2.1105878 2.3901567 2.5178282 2.4265352 2.7052597 2.3620436 2.4694655 2.2751346 2.2645837 3.6979377 2.6983590 2.3862255 2.3358458 2.3349402 3.8837916 1.8596906 2.6489001 2.3062970 2.1932267 2.4712450 2.2073828 2.0358313 1.8705973 2.0265761 3.4338823 3.8970143 3.6195584 2.2199081 3.9798841 3.9929568 2.7910341 2.6088707 3.3865377 3.8463046 3.6830753 3.5974293 3.4271679 4.3048283 3.6447942 3.0469319 2.7560904 1.8023079 3.6826448 4.1042421 3.1775998 4.0287620 3.5386573 4.0895536 3.3315713 3.9913600 2.7321859 3.4278422 2.8836605 2.3458065 4.0086535 4.3119202 3.7153711 5.0222220 3.3822499 3.7799349 4.1596633 3.5482349 4.1731867 4.4687728 4.8726056 2.7468045 3.5164839 2.4163437 2.8450645 2.3626108 3.0883264 2.4394519 2.9825625 2.5627225 2.7621253 2.6295107 2.6701188 2.3769756 3.0536923 3.0743115 2.2006765 3.1427286 2.4598283 2.8392157 3.3133890 2.5212691 2.8767673 2.5272545 2.9279226 2.7839250 2.9939652 3.0873831 2.4245069 2.9602428 3.0384135 3.1975081 2.8798418 3.1614620 3.0377609 3.0552923 2.9751942 3.0749027 4.0535539 2.9510835 2.9615970 2.8208945 2.4751185 2.6350292 3.4373342 2.8946417 2.8281289 3.5175715 3.6858265 4.5199100 3.1346870 3.7423507 2.5596201 2.8108562 2.5127899 4.2075427 4.3984378 3.2318308 2.5693281 2.8556842 3.0276398 3.0403928 2.5730751 3.0268954 3.0958748 2.9665344 2.9206974 2.8147335 3.2409303 2.8260302 2.7551228 3.3297126 3.1097249 3.3934581 2.5907718 3.2324529 2.8378153 2.1184203 2.6342347 2.2290020 2.4985904 2.3978097 2.1596944 2.3464464 2.4867817 2.6778408 2.6225209 2.6248115 2.5336879 2.4055582 2.3279618 2.3704918 2.1519419 2.5146160 2.7489026 2.8927462 4.2665994 3.5451868 3.7625593 2.9066967 2.6662509 2.9925381 3.0631149 2.7018783 3.5236889 4.0437527 8.9999988 3.7041056 2.6986422 2.2678812 2.2515612 2.9954543 2.3598172 2.2132470 2.1687108 2.2220625 2.2938476 2.3090907 2.2836194 2.2743971 2.2265209 2.2261146 2.4120714 2.2598250 2.3680767 2.3359269 2.5107402 2.4383408 2.2507654 2.9213959 2.1951950 2.3079569 2.4447625 2.5280312 2.7509597 2.5178938 2.6295078 2.0606364 1.5160089 2.3632174 3.1905469 2.0130015 3.5855351 3.5855351 3.6035267 3.6035267 3.6420474 3.5979142 3.8993681 3.6283931 3.1368314 3.4889785 4.1433034 3.7130488 3.7130488 4.0491851 3.8047861 3.6924116 3.8753075 3.9042615 3.9042615 3.5936863 3.5936863 4.1797732 3.9194473 1.6078719 1.6078719 3.9645319 3.1956888 1.7222962 1.7222962 4.0719949 4.0719949 2.0567334 2.0567334 3.9014560 7.3155765 1.3887208 
PHAKIR007948_KOG0296                                                                                                                                   2.3947621 2.5964562 2.7164896 2.2914877 2.2411590 2.1548064 2.7452519 2.2870824 2.1429613 2.3983136 1.6743929 2.5907706 1.8753244 3.0944049 2.2416000 2.5846936 1.9976176 1.5474762 1.2233488 2.5044624 1.7157628 2.2215313 2.7358633 1.5889801 2.7120893 2.4133450 3.0209509 1.9541480 2.1466270 2.5756647 1.9288394 1.8444054 2.0854862 1.6509479 2.1216558 2.1160196 2.8546586 2.0528307 1.8200106 2.4267717 2.0080195 2.5140818 2.2286885 1.8892602 2.2960958 1.8430702 1.7189374 0.7791415 1.8063424 1.9687651 2.1273310 1.7253548 2.2869785 2.5077632 2.3010703 2.1131210 2.6498682 1.7633674 2.1468634 2.0779403 1.7319150 1.6489688 3.0400312 1.4861706 1.9735033 2.0614540 2.1702470 2.3846251 2.5205610 1.8744044 1.9593609 2.6138344 2.0377902 1.9285587 2.0656137 2.5081112 2.0754337 1.9282677 2.4163380 2.0351449 1.8294403 1.7364172 2.1234166 2.1735427 2.6269681 1.8482391 1.9278768 1.6699734 2.0921339 2.2512995 2.1468927 2.0784130 2.0773653 1.9672358 2.1007229 2.0570099 1.9998199 2.0588490 2.0327324 1.9422342 2.1826187 2.3850096 2.0468426 2.1332450 1.9200746 2.1198849 1.9908284 2.1808004 1.9425494 2.0485113 1.9769977 2.3006794 2.3180115 2.1161481 2.0470298 2.0858155 2.2362497 1.8289413 2.0648478 2.2400658 2.2475948 2.1900366 2.1120989 2.0065610 1.8198037 1.9901779 2.2280819 2.1196733 2.1476527 2.1686652 2.3429370 2.9943285 2.4234888 2.5235738 2.4740157 1.8196020 1.6784268 1.8953091 1.7546495 1.6176165 1.6974401 1.9347737 1.5993143 1.9519137 2.0381093 2.1119690 1.6511799 1.5819472 2.0026556 1.5383988 1.8089616 1.9907559 1.7113439 1.7732708 2.8147941 1.6224240 1.8658753 1.6212834 1.6958627 0.7073592 1.6514518 1.6582159 1.6294851 2.0416213 2.2673455 1.7318392 1.9593294 1.4973037 0.4030166 0.4473299 1.8035763 1.7787737 1.5637348 0.5799983 1.9194456 1.7365267 1.9050720 0.5277240 0.6095797 3.0612312 2.2049487 2.1770736 2.4867083 2.5194399 2.6072742 2.6529580 2.5807720 2.3132370 2.3540276 2.5669722 2.4765489 2.3159829 2.5040660 2.5241264 1.9526345 2.3815069 2.3510511 2.2661787 2.4811057 2.2030635 2.3017726 2.5340006 2.5433728 2.5786699 2.3593524 2.3488946 2.1834187 2.7609050 2.2331034 2.5169451 2.5025728 2.3742519 2.6161445 2.5709400 2.4232658 2.3988596 2.3446586 2.8874077 2.8858121 3.1206994 2.4310887 2.4607410 2.9007562 2.5969261 2.6264395 2.3351184 2.9635527 2.8474527 2.9892589 2.6018956 2.4236352 2.6008488 2.4052131 2.9990628 2.7405242 2.3728538 2.9813949 2.4966235 2.6333556 2.3701605 2.4199399 2.6600975 2.2610541 3.1094346 2.8137067 2.3444766 2.6337775 2.3929878 2.3187087 2.3599755 2.6628067 3.1582118 2.4230184 2.3424142 2.6152297 2.3887998 2.3080038 2.5313027 2.9772983 2.4765897 2.5116848 2.7162779 2.8671542 2.6583769 3.2924319 2.7297832 2.1090919 2.1061559 2.1920855 1.9704108 2.2071796 2.0471509 2.3016922 2.2721277 2.1587843 2.2471952 2.1569712 2.2041788 2.0291577 2.2390597 2.0227576 1.9929337 2.3814152 1.9612306 2.0548071 2.1882510 2.1132754 2.0340747 1.8376043 2.1354653 2.1963541 2.0159606 2.3076674 2.2959382 2.2298075 2.2775880 2.0260234 2.3492139 2.3498136 2.3058977 2.0828254 2.1657408 2.4819616 2.7913469 2.2294661 4.2369317 2.5501182 2.9731615 2.8389993 2.7852492 2.4415712 4.3752980 2.3798201 2.4879281 2.9901554 2.6220226 3.4379264 4.1377540 2.8367359 4.0753576 4.1310686 4.1375627 3.4567483 4.3839604 3.8579208 4.5933390 3.8129253 2.8312687 3.8135742 4.2271332 2.0430653 4.1437114 4.1223588 4.3270596 3.6839591 2.0958222 4.2061645 3.6143268 5.5097172 4.0084341 4.1597226 3.8899612 5.3823824 4.3982452 3.8041258 3.8463839 3.7936285 4.1782987 4.9894568 3.8291997 3.5888520 3.7735883 3.6467911 3.5147956 4.1529918 2.9378754 4.0084656 3.7684724 4.3384191 1.8733414 2.1427645 2.0933021 2.0419742 1.8559256 1.9753460 1.9633445 2.0351142 2.0628974 1.9219585 2.0312553 2.1391059 2.1874100 1.9257097 2.0086652 2.1504897 1.9552212 2.0605979 2.0083799 1.9513256 2.1505738 2.0699033 2.1051835 2.2363720 1.8320502 2.2095602 2.1485188 1.8459951 1.9693082 2.0892468 2.0376332 2.0266025 2.1435735 1.9540644 2.0041077 1.9707249 2.2858797 2.2001621 2.2218948 2.2026550 2.2762089 2.1538260 2.2473978 2.0752203 2.3356996 2.3420731 2.3223330 2.1789521 1.9402411 2.1873589 2.5342274 2.3390560 2.0730112 2.4866230 2.6930016 1.4002558 2.9976523 1.8671009 1.8485811 1.6374330 1.6789647 2.2105313 2.1698668 1.8433876 1.8766964 1.7636698 1.4525485 1.2279219 1.4609909 2.5933787 1.8405319 2.1381318 1.9067000 2.6410693 2.7676075 2.4112758 2.0564021 2.2188923 1.6221355 2.1875751 2.2837821 2.2398233 1.9194176 2.1233909 1.7210787 1.9342694 1.8209473 1.9276652 2.1293988 1.8702331 1.7578797 2.2089956 1.9393547 1.9701409 1.9613219 1.8707828 1.8279705 1.7830572 1.9865552 1.9897229 1.8494127 2.0695615 2.1483261 2.0095895 1.9680118 1.8905078 2.1361133 2.1213559 1.9718760 1.8972086 2.3545802 2.3065481 2.2576525 2.1723171 2.6324933 2.1003704 2.1427363 2.3076824 2.3487332 2.6553720 2.4405755 2.3085294 2.5165417 1.8697058 1.7908574 2.6667702 2.6083445 1.9694555 1.7574009 1.7579747 2.0898637 2.1267523 2.1513665 1.9399773 1.9137929 2.7807068 1.9206457 2.0383038 1.6652858 2.5606469 2.1983193 1.7865692 2.3171013 2.0118782 2.2267050 1.9960836 1.9663928 2.8552017 2.6881906 1.7938576 2.2141094 2.5456658 2.5790920 2.1143476 2.2056175 2.3993168 2.6805395 2.1223964 1.9345013 2.3171697 2.4155422 2.6588022 2.5613946 2.6569938 2.0810111 3.0994864 2.6053009 2.4807704 2.4378953 2.5103370 2.6887109 2.4378953 3.0783132 3.1647308 3.0993005 3.1418789 3.2814652 3.1005376 2.8276329 3.2383383 2.9773164 3.0743815 3.4038720 3.1828844 3.0033178 3.3232147 2.9528491 3.0339096 3.2031655 3.3352556 3.1729312 3.0355118 3.0343622 3.0467174 3.2683462 2.6444748 3.2954576 3.3046705 2.9215826 3.1592756 3.1313341 3.4140478 2.8002096 2.8194805 2.9721163 3.5219801 2.6686846 3.0848380 2.9240490 2.9912285 3.6942963 4.0167684 2.8639538 2.4919767 3.7865732 4.5614867 3.4887054 3.3138891 2.5721418 3.2795189 2.4506612 2.2611125 2.2344585 2.1931155 2.1375068 2.2719995 2.1395373 2.2466381 2.6809673 2.1468559 2.3470305 2.3217517 2.3426243 2.1974282 2.2197984 2.3795492 2.2220575 2.2707550 2.7216896 2.1881905 1.9593217 2.3987810 2.0960157 2.5629871 2.5413835 2.4333805 2.0826683 2.1225950 2.2229255 2.2064236 2.2141550 2.4449965 2.3699794 2.9567615 2.3756804 2.7833353 1.8314756 1.9070071 2.1511587 2.1347679 1.7821581 1.9375696 1.9306088 2.1944242 1.9118576 2.0239240 2.0910218 2.1874763 2.3988353 1.8631913 2.0684068 1.9822497 2.2945981 2.1345960 2.6269617 2.2304892 2.0864860 2.2935399 2.5598948 2.0857514 2.2047559 1.7068774 2.2576845 2.0509790 2.1306557 2.6902436 2.4868900 2.5100751 2.0029287 2.5182668 2.2865041 2.3450305 2.1499107 2.5829290 2.3086055 2.0829766 2.3139361 1.9526398 2.2328442 2.4573450 2.1969862 2.2933245 2.5411833 2.1897019 2.3884469 2.2685454 2.3162921 2.1074863 3.0150603 2.3042030 1.9988407 2.0129886 2.2845414 1.8914018 1.9555821 1.9359680 2.1030566 1.9822031 1.8261751 2.2304170 1.9796937 2.0843252 1.7733228 2.0370763 1.9734835 1.8068749 2.1177852 1.9234741 1.8575164 2.3137891 1.9072041 2.1527520 1.8178655 2.3088685 2.4408473 2.1128249 1.9012434 2.2705190 2.2763377 2.2060184 1.9547515 2.1200329 1.9708929 2.1237458 2.4881300 2.3424052 2.3350183 2.3563819 2.1510408 2.3528119 2.0576004 2.3194002 2.4969045 0.5184043 1.6204818 1.6512623 1.7690006 0.0000000 1.6993135 0.5306307 0.4141780 0.6847431 1.9121768 1.6976076 1.8217242 0.4244410 1.6322610 1.7518559 1.9904604 1.9723778 1.6119126 0.5707841 1.9220384 2.0880592 2.0187299 2.3538623 2.2158335 2.5685404 1.9062673 1.7025578 1.6551568 1.9230990 1.9269126 1.8509059 1.9464191 1.8020600 1.9693472 2.0484065 1.8406816 2.0021097 2.5158634 2.1791641 1.8391603 2.1240828 2.0746560 2.8155621 2.0781155 1.8967586 2.0863143 2.0265357 2.0255975 2.3889460 2.0218070 1.9818413 2.2819860 2.5606809 2.0339607 2.4246022 1.7044424 2.0388869 1.8984583 2.0918330 2.0241304 2.2631588 2.3729157 3.2194658 2.2652426 2.3261578 3.0001093 2.2395426 2.6871611 2.5404988 3.5394764 1.9503858 2.8867732 4.1588853 5.0037773 2.0121210 1.9683005 1.9029266 1.8769283 2.0903882 2.0498247 1.8522972 2.0792296 1.8208394 2.1754698 1.8473880 2.1157586 1.8498553 1.9818751 2.3261027 2.0216049 2.1033644 2.1970893 2.0274103 2.1969386 2.0378036 2.1444647 2.1123103 2.2882697 2.1359916 2.2076596 2.2212013 1.9809817 2.0583955 2.2465353 1.9578779 2.1983787 2.1861792 2.2103022 1.9276683 2.1828823 2.1357094 2.0518895 2.0997502 2.0875557 1.6703442 1.9094681 2.4908198 1.9824629 2.4093639 2.1102762 2.4401697 2.2493657 4.9848686 2.0602236 1.9009947 2.0950765 1.9761685 2.3027337 4.7204986 1.8334821 2.3847227 1.9035229 1.9114718 2.4051093 3.7570224 2.2661718 2.4612424 2.2518932 2.1770225 2.3522757 2.3791368 2.1190808 1.8157644 2.2125853 2.4158811 2.1224680 2.7750670 1.6686227 1.8558034 2.0631900 2.0922218 1.5331901 2.5205400 2.6213269 2.3943686 2.0113254 2.3332473 2.7346535 2.9197275 1.5988729 2.9445669 2.3760512 2.2697710 3.1171734 2.6379004 1.7989870 2.4878080 2.0260416 2.2929829 2.3574614 2.1947775 2.0894662 2.0628314 2.4948006 2.0241407 2.2105951 2.3201019 2.0776398 1.8468865 2.4262820 2.1206331 2.2410959 1.9862628 2.4335769 2.5537854 2.3338651 2.1687112 2.1020652 2.3282427 2.1411964 2.4073344 2.3802056 2.2017949 2.2853937 2.1364386 2.1989950 2.3425727 2.4737671 2.2594107 2.0654921 2.4897036 2.1497801 2.5129423 2.4527912 2.3073761 2.5230738 2.4382467 2.5925519 2.2145824 2.5114507 2.5848444 2.2419791 2.1472845 2.6852958 1.9024965 2.3515079 1.8270539 2.2254689 2.1600260 2.8474616 2.1435000 2.1317458 2.3912736 2.7658246 2.0974871 2.1006989 2.5058257 2.2781843 1.5622872 2.2705541 2.2704136 1.8708070 2.2552291 2.2359557 2.2079719 2.2875459 2.3337241 2.2112485 1.4781411 2.4171078 2.2579444 2.5992446 2.4498853 1.6743597 2.0440717 1.6968914 2.6649162 1.8686154 2.0700204 2.3966726 2.5003259 2.1472173 2.7427991 2.7881429 2.4621124 2.5873452 2.6392158 2.5355767 1.9374767 2.0041474 1.7943850 2.0220791 2.1792513 2.1811505 1.9224582 1.9889462 1.8745953 2.0832380 2.2411310 2.1992561 1.9464675 1.9479865 2.0581356 2.1408047 1.9260114 2.1447605 1.9999678 2.1145340 2.0593384 2.0652543 2.0554422 2.0512158 2.0206754 1.9656549 2.1264222 2.0100948 2.0390675 1.8245674 1.8237336 2.1806497 1.9275155 2.2291204 2.3240591 1.9787886 1.5419057 1.5985950 2.6908341 2.7035481 1.7130352 2.4703147 1.7539320 1.6045759 1.8687191 1.7429807 1.7432137 0.6677972 1.5814989 1.4336818 1.8325615 0.6014824 2.7917080 1.7116580 2.0658822 0.8777424 2.6798036 1.8169880 1.8916622 1.8078537 1.4884185 1.1900941 1.8315377 1.8154850 2.3467821 1.8985155 1.7855937 1.8198271 1.7154582 1.9054240 2.3094650 2.1421738 1.2930946 0.9840127 1.6992703 2.2987085 1.7633196 2.3250376 2.7119697 1.8489346 1.2745164 2.0172355 1.7690914 2.2895869 1.3524347 1.8664922 2.1370602 1.9368762 2.0370727 2.1779623 1.8818853 1.9662906 2.0007004 2.0495858 1.9429854 2.4024410 1.9031946 1.8613175 1.9476261 2.1974211 2.0675376 2.0908004 2.2144589 1.9097678 2.1766603 2.2256009 2.0146324 1.9244772 1.9527032 2.0284769 1.9527184 2.4260778 1.9210283 2.0881555 2.1297460 2.3815613 2.0660716 2.0050216 2.0348603 2.0735906 2.0774589 2.0336416 2.2112400 2.3257200 2.1179018 2.3812370 1.4393398 1.4504103 1.5347790 2.5189125 1.5403630 1.4439137 1.9239355 1.3916724 1.8072039 1.5241596 1.4289091 1.5324881 1.4854846 1.5777508 1.5519766 2.1817936 1.5065457 1.6951685 1.6112877 1.8519166 1.9993600 1.6066959 1.5555844 1.8915001 1.6109013 1.7068793 1.7684524 2.1724341 1.9799465 1.7889206 2.2226532 2.2252578 2.1898236 1.6518858 2.6240458 1.9149039 1.8613963 1.7561636 1.9907352 2.4591986 1.8526774 1.9426664 2.1983095 2.3213332 1.9199962 2.1076668 2.0901895 2.3050750 2.3246121 1.9141297 2.3720316 2.3448297 2.1159990 2.0089211 2.0177833 1.8773165 2.8023052 3.9111004 2.1196331 1.6491016 1.9279486 2.0318222 1.8439175 2.2294894 2.2310342 2.4176723 1.7234121 2.1074139 2.1818788 2.8071711 2.2442908 2.6205127 2.4038346 2.5482096 2.4464681 2.6892835 2.7929732 8.9999983 1.9511839 2.4040438 2.3518326 1.9028199 2.8848912 1.8352405 2.3892292 2.3939061 1.9959714 1.7801398 2.4006094 1.9258466 2.6064731 2.0243649 1.9545184 2.1359733 2.0392925 2.3165590 2.7307841 2.0996788 2.9431208 4.9329471 5.8620231 7.2460526 4.1128461 2.4363201 7.6157559 5.4645935 6.1191412 2.2893174 2.3381951 8.2995133 3.3408083 6.1755228 4.9429053 8.0053859 4.6126644 2.0149862 6.2164418 9.0000000 3.3556553 3.5464014 9.0000000 9.0000000 9.0000000 3.4583167 2.4469958 4.7236277 4.9211400 5.6405674 5.2323894 5.0013330 4.0783047 1.9985635 2.3529031 2.0539130 2.4946345 2.2566321 2.4510282 2.3599917 2.4584902 2.1620191 2.0782597 2.0530172 2.3609967 2.1676425 2.1419342 2.1434943 2.1320395 2.4212925 2.6016631 2.3605527 2.1331064 2.3452912 2.3392379 2.2315595 2.3534924 2.3722430 2.1503057 2.1878907 2.3921787 2.2317854 2.1528449 2.3234711 2.5021338 2.6576026 2.2599709 2.4150721 2.2578609 2.2449596 4.8677106 2.6459592 2.1090135 2.5299136 2.2689134 2.7945345 2.6341346 2.5997168 2.4154650 2.5676153 2.5987407 2.4558647 3.0129440 2.6061740 4.4325755 2.3758097 2.3798013 4.2759981 4.0392195 4.3087048 4.1618178 4.2083852 4.1848027 4.3819738 4.3527032 5.0599165 3.9709626 4.2436831 5.0196027 4.2498687 4.0413073 5.4756984 3.6789769 4.4030842 4.6901749 4.7451971 4.4643418 4.3445995 4.3896861 2.9072971 2.7904775 2.5637228 2.6672260 2.8027161 2.5418867 2.7112622 2.8635171 3.0452213 3.0114710 2.7780356 3.0170863 2.8534192 2.7258774 2.6086363 2.5364790 2.8144114 2.1741172 3.1170364 2.8693969 3.1861058 2.8102461 2.7221386 2.8209175 2.8203270 2.8726334 2.7837827 2.5298642 2.9407908 2.5958928 2.8959965 2.7506427 3.2254338 3.4399781 2.8676682 2.6639572 2.9957042 2.7324953 2.8291112 2.9030734 2.8474741 2.7542519 2.9944521 3.2910766 2.9502513 2.7260187 3.2671430 3.1919816 2.6997159 2.9101604 3.1579363 2.4669100 3.1541132 4.0051836 3.3877172 2.9999147 2.9339432 2.9375717 3.0397216 2.9293138 3.0481707 2.4298050 5.3800138 3.3547643 2.7150117 4.3820236 3.4153477 3.7757998 2.0298637 3.2029132 3.3662987 2.3418478 3.5111745 3.2469357 2.9719248 2.2555701 3.3045085 2.6301190 2.6518684 2.3398262 3.9728649 2.4932648 2.8051157 2.8310388 2.6723006 3.2262435 2.9590821 2.5050214 2.9590098 2.6638634 2.5612766 2.4889245 2.1610476 2.5943687 2.4383155 2.4618950 2.9938996 2.2767085 2.5322457 2.1972598 2.4260887 2.7143834 2.5296032 2.4527058 1.9902352 2.7431086 2.0731674 2.4197651 2.1699260 2.6033482 2.3320589 2.6701531 2.4304738 2.7230120 2.5229920 2.5042990 2.4354281 2.1927960 2.4201085 2.6059978 2.0382191 3.0115697 2.7018043 2.8796497 2.6400011 2.6823197 2.8872204 3.2493662 1.7750647 2.6129562 2.1039325 2.5440120 2.6246443 3.2582153 3.2346298 3.4903814 3.0433200 3.2065373 2.5684090 2.3119954 2.5064105 2.2031176 3.9090045 2.5127235 3.2590613 2.5791201 3.8508006 2.3976805 2.7310147 2.9794617 4.6149316 3.3275876 2.9017372 3.9019368 4.5339458 2.7597987 3.9487008 4.7566425 2.9659275 3.4734086 2.7134783 3.4214581 3.1495658 4.7879671 3.2877010 4.0238916 2.4348184 3.7698429 3.4848836 4.4179330 4.8109609 3.6857638 4.3677431 3.7261229 2.7631343 2.7028331 2.6596759 2.5995951 2.5771011 2.7864900 2.5754787 2.4661474 2.4476295 2.4152457 2.5278144 2.6826229 2.6691754 2.6042341 2.7143780 3.0666477 2.5328341 2.5229218 2.6429433 2.5092499 2.9134970 2.3812263 3.3533068 2.6635844 3.2300445 2.7599216 2.6843754 2.7444895 2.8697392 2.8041505 2.7770670 2.6536671 2.5472023 2.5643625 2.8082034 2.7850966 2.8480828 3.2114751 2.4950425 3.1150827 2.5735528 2.8030356 3.5919860 2.7819247 2.6661601 2.7171201 3.0018163 2.3249617 2.7808987 2.4683599 2.8121996 2.4976263 2.4840509 2.8842383 2.1932353 2.6589962 3.5378482 2.4786515 3.0718383 2.5530260 2.4018539 2.1408608 2.6754801 2.6965149 2.5718906 2.9689931 2.5369293 3.1264085 3.1213966 2.4916186 2.4027380 2.6481943 2.6900685 2.0520017 2.5384182 3.1462936 3.2008377 2.9648802 3.3175763 4.1315175 2.7385757 2.6003954 2.7868676 2.4901151 2.3007494 2.2703330 2.5454578 2.4866955 2.6496849 2.4252353 2.5279971 2.5729010 2.7216296 2.3598838 2.3851266 2.4372769 2.6861473 2.4221178 2.3549704 2.5746227 2.5790872 2.3845207 2.5162388 2.5790242 2.9263540 2.6752234 2.6357023 2.6932257 2.7920470 2.7817212 2.7599616 2.6025635 2.6982003 2.6747748 2.7094655 2.8761011 2.7389134 2.6599116 2.6212240 2.6520147 2.7156489 2.6032589 2.6145317 2.6251981 3.0653067 2.6100781 3.4191230 3.2144371 3.1394428 3.0583581 3.3597715 3.2222040 3.2226060 4.3706087 2.9521703 3.2874585 3.7675948 3.2877908 3.9144925 2.9265253 2.2491995 2.0849056 2.2015467 2.1755896 2.1067076 2.2288180 2.1156719 2.0552446 2.1606783 2.3127454 1.8527142 2.2582688 2.3003849 1.9620561 2.3158743 2.1948686 2.2916536 2.1326596 2.3386240 2.1559228 2.2663060 2.1503538 2.1418075 2.4480027 2.4120971 2.3090429 2.1678989 2.1204533 2.1245043 2.4899657 2.2200505 2.2739460 2.2697198 1.9985347 2.2589020 2.5785425 2.2316336 2.1760074 2.3608015 2.3281326 2.0289807 2.4595339 2.2630772 2.5433148 2.2057067 2.2857619 2.1370879 2.2777033 2.2871060 2.3256830 2.5265404 1.9393857 2.3072689 2.4612273 2.5099217 2.3960051 2.5681926 2.6418918 2.6365274 3.1316611 2.4874101 2.4745729 2.5937326 2.6073167 2.7841337 2.4872476 2.3573469 2.7179635 2.6290142 2.8158237 2.9913082 2.5372003 2.6037261 2.8868888 2.5639533 2.7073743 2.5144044 2.6460235 2.7005237 2.4915946 2.8178391 2.9610722 2.9252589 2.8425652 2.7062994 2.8113437 2.6214866 1.9921917 2.9496036 3.1170440 2.2380108 2.1978468 2.3201441 2.4703699 2.4336483 2.2971951 2.2344176 2.3547581 2.1830151 2.3321605 2.2903443 2.3439262 2.5149063 2.1454013 2.5082616 2.4586926 2.3664353 2.4295960 2.6875066 2.3897127 2.4180023 2.5988873 2.8979597 2.5859696 2.4090142 2.5963390 2.2419323 2.4463431 2.6129820 2.2826609 2.5631818 2.4604073 3.0948335 2.6002312 2.7315739 2.6184302 3.3386857 3.4308160 2.5127188 3.1224104 2.8770204 3.1823153 2.1933854 2.8100360 2.2033643 2.4855860 3.3012276 2.8834034 2.7815234 2.9109517 2.8050729 2.5281506 2.9381005 3.2885709 2.9608790 2.9130194 2.3308644 3.0123533 3.3323504 2.5179876 2.6811072 1.9671460 2.6594941 3.0421575 2.3985974 3.5313196 1.7057311 3.6857561 3.0678114 3.0789331 3.2836030 3.0441123 2.5927123 2.2411967 1.8423312 3.5169968 2.5908715 2.9594946 2.8661231 3.8866076 2.7889734 2.1547363 3.0817150 3.1679521 3.4438791 3.3545417 2.2598616 2.1789390 3.8788034 2.8391950 2.5388149 3.1424941 3.3066343 2.7703378 2.2574810 2.1461345 2.4969210 2.4889872 2.1573056 2.1868345 2.3745982 2.2507747 2.2314422 2.0838477 2.5154464 2.1292334 2.2117498 2.3576252 2.2053155 2.0338825 2.0686878 2.3126706 2.2553248 1.9097880 2.3252587 2.4558457 2.2955443 2.5624269 1.9189165 2.0429910 2.3896760 2.1288537 2.3254034 2.5219552 2.2605005 2.6464517 2.3850175 2.4641146 2.4340832 2.3171404 2.2377011 2.3732274 3.8709117 2.5574814 2.9272973 3.6429417 3.7751288 3.6115045 3.7276530 3.8721706 3.7752444 2.6745910 3.9316579 2.4064657 3.7618192 4.1876720 3.8613507 3.9893457 3.7868853 3.8627202 4.0052147 3.7698406 3.5451512 2.7733926 4.0219660 3.6397620 3.6946508 4.5199142 3.5843634 3.4429811 3.6825787 3.6369200 4.2624795 2.9670957 2.7511132 3.9322997 2.1569943 4.5887289 2.4464851 3.4792188 4.6068028 3.9195524 3.6793380 4.4404494 2.6637739 3.1582050 2.9372726 3.2019918 2.4297101 4.6638447 2.5782328 2.4013194 2.4616075 2.7474813 2.5102383 2.2672117 2.6713278 2.5441561 2.4826892 2.5091599 2.4976013 2.5084295 2.3567750 2.4267213 2.4108245 2.6086822 2.5148261 2.5603263 2.6125885 2.8895501 2.5749525 2.4033641 2.4050822 2.2146219 2.3640334 2.3805940 2.5465287 2.5667580 2.5150244 2.3355061 2.4569923 2.4009204 2.5548547 2.4439152 2.5107735 2.4761673 2.5501670 2.5346174 2.4570260 2.3111251 2.3178676 2.6371694 2.3426620 2.7880438 2.8460000 2.6877591 2.6819217 2.7189636 2.3266223 2.6686257 2.1713284 1.9399954 2.6006780 3.3851886 2.9299186 7.3625482 3.2396527 3.0395144 2.8823119 3.2885956 3.1110086 2.9190794 3.1338288 3.1092689 3.2132706 3.0926613 3.2064570 2.8166025 3.2098918 2.8651428 3.2421079 2.9868585 3.1103679 2.9252451 2.9903566 2.8537750 2.9355795 3.1696151 3.3374638 3.1638544 3.1669372 3.0771267 2.9553241 2.7171365 2.8464853 3.0450559 3.3862182 2.8622587 3.5812792 3.2820596 2.9354418 3.1065520 2.8549635 3.0278981 3.0522320 3.2012223 3.0227244 3.2415856 3.0457032 2.9751074 2.9772494 3.4776037 2.7345100 3.0466576 3.0808898 2.7172090 2.6826068 2.9981341 3.1948277 2.3026755 2.4200467 2.4367700 2.8824120 2.9947895 2.8445870 2.6770836 3.5138316 2.9947756 2.6593402 3.6559222 2.5054033 2.4745182 2.8119038 2.5830840 2.9668583 2.3860528 3.0166901 2.6741214 2.6190461 2.5789654 3.2875118 2.5749462 2.5007984 3.1652793 2.4573527 2.7298954 2.7452850 2.2254214 2.0162530 2.0839441 1.9201891 2.0631245 2.1205571 1.9683252 2.1615121 2.1339693 1.8988997 1.9863430 2.0920259 2.2049302 2.2944013 1.9482497 2.2069826 2.2814135 2.1266603 2.3250331 2.2184773 2.4745822 2.6505540 2.5019037 2.5640078 2.5350617 2.6029814 2.1680602 2.4924101 5.1423067 2.6096031 2.4895591 2.5689543 2.1260937 4.4200653 2.2678841 2.3947337 2.2385496 1.9546563 2.2926856 2.0326850 2.1824383 2.3514869 1.5560026 4.8211237 5.0546347 5.0101533 2.3559842 4.7099128 4.6908630 4.1281912 2.8706153 4.7975295 4.6385165 5.0457583 5.6419250 4.2988766 5.2733165 4.8328177 4.7431880 2.1392641 1.9064322 4.8586996 4.8128849 5.7362415 4.7716655 4.6488584 3.8282156 3.9681485 5.2426605 3.4604623 4.1002191 4.0154353 2.9747009 4.2691338 5.0761674 5.0187181 5.5573661 4.1112918 3.8969899 5.2231562 3.3062047 5.3219395 6.3686864 5.4248057 3.9036876 3.4518002 2.8245419 2.8089464 2.5868761 2.6464001 2.6919953 2.6528064 2.5043861 3.1362719 2.6879182 2.4667270 2.4149970 2.8146544 3.0068566 2.8519668 2.9720123 2.9362742 2.4260878 2.8479361 2.7474786 2.8738382 2.6263708 3.0062722 2.9808088 3.1319268 3.0523244 3.0774767 3.1407823 2.8662892 3.2575208 2.7185219 3.3489329 3.3859269 2.7047058 3.1258634 2.5157272 3.5444350 3.1787225 3.0847506 3.0851598 2.3297737 2.9719960 3.3267792 3.1224088 3.0536727 4.1287791 3.2449880 4.3888045 3.4774129 2.6234780 2.8574168 2.7862794 3.0775281 4.5022526 5.9401040 3.3189239 3.1627541 2.2501308 2.3050621 2.2062827 2.5010583 2.4692418 2.4061346 2.4660115 2.2876326 2.2155471 2.8629997 2.3397196 2.6426173 2.7166465 2.5403410 2.6740227 2.7037389 3.1214257 2.6653013 2.2289348 2.6272821 2.2386651 2.4277949 2.2276210 2.2569396 2.2352764 2.0892614 2.2156363 2.3858837 2.1473325 2.3388149 2.2902063 2.0300517 2.2905745 2.0542756 2.3179364 2.5948175 3.0249087 3.4954825 3.2428241 3.0912027 3.4028697 2.9854560 2.7615918 3.1453909 2.0898333 2.5337403 3.0419412 6.2772279 4.4571122 2.5070372 2.3508162 2.2345560 2.8647521 2.1400418 1.9939713 2.1742844 2.2244855 2.1446458 2.1916699 2.3274151 2.0668966 2.1111337 2.1201127 2.1821108 2.3306045 2.3901678 2.1974621 2.4010387 2.3613681 2.2011713 2.4454072 2.1189148 2.2387603 2.5144314 2.1903413 2.3796035 2.3085085 2.2673573 2.3513810 1.5422150 2.8167948 2.3694732 2.3327873 3.0900890 3.0900890 3.1102056 3.1102056 3.1558628 3.1426290 3.1175273 3.3254753 3.1531091 3.0876814 3.3951003 3.3321041 3.3321041 3.5104294 3.7237122 3.6499611 3.1591856 4.0877249 4.0877249 3.5950590 3.5950590 3.3464963 3.6273491 1.5999557 1.5999557 3.5604557 3.0856927 1.9327762 1.9327762 4.7114511 4.7114511 2.0000129 2.0000129 3.6825073 7.9728309 1.7423051 
CHLREI002955_KOG0296                                                                                                                                   2.6006716 2.5229049 2.3546857 2.3930714 2.1751831 1.9852648 2.2621722 2.2941186 1.7991914 2.2354794 1.6938690 2.5033711 2.3637210 3.0194249 2.7910027 2.1743121 1.8671795 1.5977925 1.4057994 2.4933060 1.5456768 2.3073368 2.3910823 1.6127593 2.4422618 2.1203381 2.6376465 1.8342673 2.1117653 2.5315643 1.8781134 1.8541524 2.2268777 1.8994055 1.8559590 2.0086251 2.5525855 1.3429815 2.0636478 2.3807503 2.1434700 2.0677300 2.0627571 2.2251814 2.1346011 2.1546939 1.5869019 1.3569297 1.7573881 1.8536111 1.8417606 1.8982943 2.0679913 2.3080143 2.4195442 2.3521227 2.3323092 1.8688958 2.4060536 2.2246656 1.6621080 1.8442646 3.2071010 1.5933634 1.7825369 1.6203832 1.8287410 2.1797861 2.2263050 1.8376577 1.9560368 2.5061782 2.1369803 2.0253945 2.3737801 2.3501342 1.9086623 2.1795345 2.1824402 1.9634020 1.9850727 1.6893874 1.9774427 2.5005957 2.4067825 1.6779538 2.0188533 1.7110882 2.1279743 2.4105441 2.1291881 1.8944979 2.0774265 2.0852642 2.1088701 2.0259786 1.9363781 2.1598069 1.9517878 2.0144385 2.0367324 2.1404876 2.0608548 2.0163196 2.0781806 2.1183258 2.1530099 2.2143468 2.1641874 1.9783949 2.2901870 1.9441440 2.1635736 2.1417891 2.0063954 2.2239474 2.0807064 2.0596551 2.1805218 2.2080460 2.0473222 2.0905115 2.1492180 2.3098851 1.8712142 2.2643240 2.3244810 2.3196894 1.9250472 1.8972095 2.6318058 2.6355873 2.3291108 2.4783072 2.6127537 1.7500577 1.6520121 1.4639228 1.5982488 1.5962771 1.7760535 1.5978208 0.5092636 1.6866187 1.8585667 1.7945305 1.4874711 1.4194340 1.8725356 1.5019766 1.8027936 1.9083552 0.7054418 0.7591213 2.7003075 0.5067512 1.7351642 0.7099027 0.4725285 1.7298128 0.4509216 0.5495935 1.7306567 1.6783126 2.0549413 1.5050192 0.7873305 1.5946985 1.5934231 1.4950280 0.5501704 1.7973007 1.4340740 1.7102959 1.8659941 1.8829782 2.0038265 1.8170389 1.6779145 2.9392694 1.8840172 1.6855644 2.3543479 2.1130501 2.0257780 2.0168467 1.9857049 1.9791953 1.7993217 2.1470349 2.0506365 1.9637155 2.2178764 2.0035918 1.9216760 2.0264431 2.0827774 1.9075916 1.8893733 2.0160129 2.0134608 2.0565922 2.1198954 2.0262833 2.1110870 1.9429705 2.1090653 2.3484004 2.1820029 2.1693740 2.5366878 2.2363122 2.2028779 2.6446643 2.2562327 2.0479215 2.4526555 2.5458778 2.7194226 2.5903780 2.3233802 2.0108388 2.5087735 2.6283512 2.5718341 1.9472805 2.5247151 2.4822425 2.5036602 2.4383532 2.2104775 1.9535562 1.9101761 2.8671315 2.5729851 2.2576325 2.7415264 2.1336817 2.4888659 2.1473305 2.0249816 2.2189783 2.0533587 2.5264481 2.4495052 1.9239658 2.1135562 2.0753884 2.3879929 2.3355160 2.1026313 2.4402741 2.2164801 1.9689172 2.1741731 2.1441816 1.8254003 2.1921624 3.0395275 2.2160982 2.3973216 2.2485180 2.2979207 2.5312637 2.7790095 2.3203391 2.1131038 2.0004654 2.1276774 2.0911752 2.0136766 2.0634825 2.0490334 2.0669472 2.1373155 1.9268360 2.2513920 1.7563281 1.6868935 1.8966403 2.0210462 1.8582138 2.2771354 1.8728487 1.9437402 1.8485108 1.9775562 1.8365121 1.8481916 2.1275809 2.2801220 1.9979614 2.1408839 2.2164898 2.3494180 2.2039688 1.9363503 1.9441320 1.9635615 2.2942425 2.3102339 2.1149722 2.1780420 2.5375056 2.3884268 4.8762920 2.2932208 2.8077956 2.3417802 2.4669149 2.3054917 4.4847817 2.8350886 2.1504486 2.7380789 2.9615053 3.4119604 4.3658585 2.6674098 3.9879430 4.5280745 4.5766157 3.5036140 4.2707783 4.3424781 4.4300493 3.9604998 2.6731124 3.9162170 3.9133489 1.6429675 4.3297619 4.0460779 4.3598385 4.2356914 2.3918915 4.2075052 4.0968064 5.1598051 4.0790953 3.7757975 4.1483155 4.1574275 4.3698937 4.2933753 4.4953819 3.7742027 4.1282086 4.5365934 3.8899756 3.7984242 3.8484591 4.2794272 3.1551405 4.6610363 4.0380982 4.3709430 3.8006689 4.4891548 1.9710822 1.8405007 1.9657693 1.9577206 1.9347138 1.8818251 1.8424404 2.1144938 2.0258478 1.8924729 1.9177117 1.9815265 1.8445208 1.9107739 1.9484777 2.0872588 1.8464304 1.9041020 2.0798878 2.0029949 2.0157159 2.0223328 1.8821911 2.1740328 1.8882936 2.0172422 1.8286950 2.0411907 2.1013883 1.9270508 1.9015756 1.9200437 2.0525522 1.8703535 1.9533058 1.7903782 2.2596667 2.0183192 2.1727330 2.0183182 2.0341006 1.9476059 2.1140164 1.9408539 1.9054325 2.0399616 2.1683072 2.0434263 2.1086812 1.9432477 2.5012182 2.2542677 2.0446478 2.3413774 2.4194280 1.3430695 2.7641327 1.1893636 1.8630725 0.6862272 1.7181691 2.0624701 1.7906590 1.6751609 1.8504436 1.7885770 1.5586426 1.4419599 1.5418214 2.1421491 1.8735231 2.0593254 2.0006649 2.6147047 2.7811123 2.1462367 1.5633796 2.4611033 1.5193039 2.0277535 2.0532046 2.0880489 2.0049776 2.2739204 2.0474585 2.1947246 1.9109945 2.0512890 2.2721008 1.8600255 1.8534043 2.3999603 2.0348170 1.9383287 1.9874875 1.9968436 2.0200697 2.0011441 2.2321707 2.2127930 2.1034683 1.9964667 1.8967829 2.1312709 1.9467152 2.0052964 2.2025580 2.1199269 2.1089567 2.2246777 2.2928081 2.2230848 2.2331478 2.1693582 2.3075586 2.3766635 2.3084685 2.0444506 2.2925957 2.4943444 2.3800958 2.1955450 2.2331464 1.7049716 1.7059720 2.0918137 2.6332115 1.7007907 1.7622751 1.7629596 1.7038477 1.8180952 1.8589164 2.0867791 1.9314441 2.5839869 2.0601494 2.0771010 1.7715361 2.3641687 2.2835516 1.8072292 2.3256405 1.7566617 2.3990154 1.7885855 1.7380516 2.4400740 2.4291902 1.8536795 2.2957420 2.3482036 2.5729735 1.9734210 1.7643799 2.4332326 2.4881206 2.3361159 2.0740098 2.1888912 2.7168698 2.0056534 2.3805033 2.1030196 2.2316088 2.7543631 2.0663737 2.5918889 2.0708072 2.4609754 2.7857828 2.0708072 2.9589167 3.0687908 2.8175334 2.9701895 3.3220491 3.1988201 3.0732144 3.0188615 2.7868528 3.1797278 2.9475961 3.1584742 3.0570753 3.3112804 2.9349839 3.0612174 2.8745345 3.0497120 2.9643530 2.9500645 2.8054219 2.9700131 2.9953313 2.8125416 3.0758878 2.9300890 2.9632883 2.8736673 2.7919941 2.9204268 2.7799866 2.7839037 3.0833059 3.1510594 2.9702788 2.8853776 2.8104992 3.1286284 3.6200429 3.7284891 2.9126860 3.7658629 2.1348207 3.9843949 3.2992246 3.5781083 3.8647863 4.0365997 2.5707354 2.1848221 2.1994025 2.0471771 2.0562070 2.4834890 2.0543612 2.1981142 2.8068021 2.3528467 2.2473865 2.1982037 2.0345468 2.0193172 2.0363603 2.0695396 2.3011051 2.1427085 2.3947920 2.2637507 2.2424972 2.4189947 2.1612963 2.3563486 2.3173706 2.4130817 2.0733057 2.1331442 2.4499755 2.4083689 2.3112063 2.2136171 2.6318461 2.7421484 2.4223991 2.7664427 1.6292752 1.7630278 2.1878391 1.7493586 1.5701166 1.7932177 1.9517121 1.9036173 1.7505362 1.9170541 1.8908742 2.0875628 2.2726873 1.8737712 2.0335556 2.1412805 2.0474136 1.9763320 2.4567988 2.1234570 2.1157351 2.3442589 2.3620747 2.2555989 2.0945060 1.9012582 2.2528646 2.1511898 2.0593209 2.4734108 2.2654474 2.3941696 1.9668314 2.3993218 2.1932708 2.3144600 2.1995902 2.1397368 2.1282742 2.2299336 2.1233152 2.3168094 2.0580006 2.1646000 2.1909147 2.1400902 2.1794732 2.2440254 2.1957085 2.4528779 1.7544559 2.3810380 2.9219099 1.9915443 2.0568897 1.9961614 2.1059471 1.9350035 2.0348998 1.9144963 1.9662163 2.0723987 1.9393984 2.2142309 2.0172915 2.1776744 1.8728084 2.1729885 1.8764265 1.8658425 1.9902135 1.9313630 1.9912349 2.0179931 1.8889820 1.9652386 2.0241392 2.1192128 2.2163454 2.0282597 1.8144130 2.1167368 2.1876574 2.2150084 2.1781899 2.0133074 2.2848939 2.2474380 2.1158769 2.1354841 2.0870352 2.2266104 1.9997618 2.1370982 2.0723201 1.9872550 2.8996983 1.6464514 1.7923124 1.8242867 1.7939917 1.6993135 0.0000000 1.6407640 1.7647003 1.4973684 2.0889207 1.6727032 1.6828753 1.5435835 1.7030796 0.4999790 1.7994221 1.8798333 1.6809092 1.7636528 1.9853473 2.0459123 2.1084929 2.4693137 2.1648760 2.5812303 1.6717709 1.6198481 1.6905533 2.0457883 1.9024317 1.5591956 1.9834596 1.9624658 1.6867212 1.8618791 1.8185923 2.0034366 2.2775780 2.0602731 2.0437915 2.1516187 2.0333817 2.2969369 1.8435853 1.7712515 1.9699528 1.8990611 1.8426638 1.9961228 1.7705807 1.8528315 1.8289375 2.2169896 1.9229320 1.7171185 1.7904766 1.7280599 2.0557887 1.9204917 2.0147556 1.9726286 2.1850602 2.6254155 2.2105491 2.4591028 3.1478878 2.7441341 2.1480267 2.4082826 2.4456137 2.6002928 2.1523220 3.7005948 2.9933861 1.9550249 1.9905777 1.9301261 1.8423870 1.7124456 1.9268704 1.8490423 1.9154154 2.0016980 2.0684193 1.8203365 2.1533568 1.9882234 1.8323962 2.1372445 2.0536263 2.0652985 2.0633780 1.9074472 2.1409805 1.8874692 1.8168563 2.1505280 2.3383243 2.0390107 2.1677014 2.1191734 2.1777806 2.1029183 2.0003876 2.2107959 2.2028046 2.2067221 2.1766950 1.9519710 2.1547524 2.0894701 2.0912544 2.0024367 2.1895912 1.8994384 2.0320417 3.0316877 2.2018780 2.1615253 2.2670429 3.0296132 2.3985108 6.1299535 1.6448168 1.7001945 1.8998183 1.8821809 1.9108770 6.4945001 1.7769776 2.1583664 1.7699370 2.2474410 2.2440869 5.2366459 2.4366725 2.4440697 2.5389399 2.4499311 2.3277072 2.6988772 2.0813043 2.1321428 2.7593680 2.5268398 1.9823863 2.7022921 1.9128052 2.4300423 2.5457421 2.2881758 1.9790861 2.8115113 2.3830915 2.8519207 2.3439744 2.2557256 2.8798631 3.1926822 1.8140481 2.3751562 2.6081298 2.1930976 3.2546962 3.3468781 2.5022147 2.7096162 1.8979086 2.0836226 1.9517033 1.7883703 1.8669291 1.9038056 1.9819610 2.0306090 2.1972339 1.9314341 1.8695249 1.6684967 1.8242105 1.9516389 1.9587907 1.5268738 1.9895495 2.2087846 2.1514607 1.8801316 2.4370276 2.3100864 1.9138798 1.8299004 2.3028286 2.3086932 2.0490757 2.1000972 2.0774896 1.8897762 2.2406021 2.0340618 1.8064583 2.5871455 1.7998037 2.3646244 2.3213268 2.1527896 2.2153855 2.2750338 2.6325501 1.9417984 2.1342438 1.5177748 2.2570554 2.1710762 2.9921412 1.5939206 1.6232036 1.7578040 2.2291447 1.8531788 2.1983281 2.1086623 1.6455937 2.0944817 2.1956764 2.2284369 2.3481108 1.9055097 1.9936804 1.6207592 2.2934386 2.0767458 2.0301578 1.9462268 2.3381451 2.0459630 2.2754865 1.9490963 2.1911045 1.4609963 2.2366938 2.4453573 2.4806938 2.2700769 1.6579389 1.3060799 1.7501615 2.6578187 2.0863099 2.0415510 2.3110670 2.1682972 2.8597998 2.4984665 3.0183000 2.0714048 2.0701380 2.3115854 2.2574174 2.4280775 2.3407432 2.3538569 2.2129362 2.6447918 2.2108907 2.2168726 2.3978302 2.2168563 2.4960748 2.7902963 2.4569067 2.4951322 2.2288233 2.3333881 2.4796242 2.2841723 2.5423339 2.5264693 2.3218657 2.4158111 2.2725874 2.3258237 2.6589004 2.4450652 2.0991368 2.3829186 2.5041634 2.5910101 2.1657018 2.3417465 2.6877715 2.4557967 2.5403207 2.9193670 2.2028482 1.6188495 1.7381610 2.9013020 2.7953044 1.6455073 2.5716804 1.5962983 1.6536019 1.9656392 1.4489309 1.6407526 1.5051636 1.9740472 1.7882305 2.0751169 1.7668438 2.7417987 0.8717248 2.3549340 1.8934328 2.6161855 2.0664290 1.8279137 1.8667530 1.6426943 1.5271028 2.2570615 1.5981701 2.3828503 1.9624188 2.3152886 1.6330652 1.8047678 1.8918126 2.1323476 2.3883701 1.6227865 2.0413492 1.9859968 2.4364508 1.7531794 1.9795301 2.9877848 1.6193038 1.4796035 2.0760582 2.2072028 2.1336079 1.9143928 1.7556091 2.2744927 1.7085948 1.8856052 2.1552927 1.9832353 2.0155650 2.0869555 2.0597428 2.1005488 2.1911547 2.1037650 1.9614377 2.0714873 2.3087985 1.9601454 1.9080740 2.1869863 2.2087260 2.1750458 2.1836744 1.9616500 1.9761568 1.9797047 2.0605307 2.0894068 2.0472303 2.0221218 2.2130971 2.3418842 2.3526055 2.2976135 2.3393190 2.1025774 2.2132394 2.1263644 2.2614916 2.2300179 2.6632837 2.4165879 2.7070721 1.6372156 1.6701056 1.6298178 2.2897418 1.7692880 1.7166692 1.9386835 1.6013619 1.6766197 1.7931774 1.7573782 1.7408987 1.7331666 1.6988920 1.7484109 2.2188311 1.7180617 1.6635364 1.8318736 1.7903750 2.2558730 1.9264464 1.8863956 1.8039129 1.9325611 1.9967537 2.0535532 2.1728596 1.7215113 1.9677493 2.3122683 2.1303197 2.2921992 2.0425660 2.5943417 1.9763431 2.1153371 1.9074611 2.0286645 2.2182742 2.0189658 2.1207572 2.1883152 2.2123312 2.0150282 2.0374469 2.1168863 2.5875204 2.5233337 2.0672085 2.1716974 2.3116098 2.2889192 2.3190102 2.0592676 1.2831185 2.3657987 4.6851327 2.0484883 1.5755333 1.7766648 1.8135800 1.8403788 1.4893976 1.9164435 2.5604711 1.7637694 2.2022570 2.3070836 2.8255213 2.6577505 1.9644540 2.0769405 2.1550507 2.4840412 2.1453121 2.6973756 8.9999983 2.2358535 2.2556570 2.8706925 2.4886085 2.2662966 2.1923046 2.5083713 2.5235983 1.7139633 2.1469323 2.3402024 1.8827984 2.5277105 2.3428352 1.8298624 1.6081915 1.9411950 2.6511155 3.3382760 1.9400350 2.6228458 5.2920779 7.5886777 7.0797068 4.0520169 2.5371901 6.2890969 6.6901353 6.3004674 2.3949681 2.4493578 5.4942575 3.2254405 5.1087285 4.7413610 7.9175185 4.6487837 2.2151622 5.5168299 8.0891283 4.4385145 3.4054358 7.9228064 7.0711287 7.2257943 4.1802122 2.4230292 4.1302209 4.7888146 5.9969881 5.0844376 5.8398005 3.8328898 1.8022925 2.2605122 1.9525506 2.2470031 1.9944470 2.1858529 2.1367752 2.0683281 2.0928253 1.8382224 1.8130927 2.1972349 2.0157421 2.1887922 1.9404856 1.9479886 1.8756573 2.1558261 2.0306883 1.7382823 2.0917355 2.3119266 2.1169621 1.8928641 2.2729456 2.0342899 2.1865289 2.0442846 2.0891831 1.8613496 2.1331763 2.3395302 2.6002039 1.9988738 2.1822822 2.0398520 1.9923874 4.8872451 2.4714664 1.7725914 2.1617024 2.1533509 2.3854191 2.4435509 2.2158949 2.1002547 2.5306138 2.2450633 2.3961612 2.5513734 2.3508941 4.9213050 2.1988960 2.2877959 4.1237165 4.2928628 4.9764158 4.3271726 4.3371385 4.6188514 4.5984834 4.4498011 5.0095839 4.0732501 5.0695843 4.7911014 4.4608090 4.6389382 4.7412207 5.1821231 3.9250717 4.4024900 4.4886708 4.2190087 4.8613981 4.7854300 2.3860747 2.4445216 2.0235094 2.1394977 2.4252865 2.3922493 2.4078738 2.3964516 2.4625419 2.3322972 2.1494118 2.5196381 2.1907570 2.2989764 2.2850028 2.2237897 2.4545426 2.1438662 2.6229206 2.4127465 2.6077349 2.2833161 2.4453093 2.3699683 2.4084735 2.3756476 2.5051075 2.2272217 2.7519956 2.7026065 2.5694936 2.7397187 2.8701794 2.9220355 2.5773720 2.6967876 2.9403142 2.4515187 2.4727666 2.7897623 2.9662938 2.5428351 2.5088487 3.0563448 2.6458084 2.3162536 2.7259353 2.6180903 2.4237965 2.7160498 2.7131154 2.0805841 2.5462296 3.6268782 3.0803478 2.7324077 2.5353707 2.4532919 2.7054558 2.5000760 2.9447527 2.0732557 4.0732207 2.6958130 2.3248371 3.3064381 3.0129918 2.3798688 2.1530187 3.6620403 2.4306795 1.4912469 3.1603735 2.9050231 2.3550106 2.8272167 2.5189405 2.2025262 2.4357081 2.4483714 3.3259300 4.0255217 2.6855104 2.6681986 3.2059380 3.2210836 2.8868708 3.0200765 2.8559919 2.6834616 2.3351794 2.3134162 2.0159416 2.0852701 2.1422437 2.3574085 3.0024977 2.2611657 2.2195012 2.1680758 2.2548317 2.5183422 2.1893546 2.6707192 2.0367273 2.3580518 2.0718958 2.3143594 2.0065159 2.6963887 2.0327562 2.5858225 2.2253208 2.5413616 2.3084165 2.3865734 2.4653618 2.1452312 2.3895899 2.4336542 2.4132259 2.4236404 2.7160984 3.0276399 2.0925519 2.2552869 2.9429780 2.8550780 1.7820265 2.3106702 1.7940007 2.7676536 2.7699986 3.2586116 2.9187435 3.9932720 3.1557283 2.8560306 2.5373112 2.8128215 2.5123967 2.5672116 4.4347140 2.5039708 2.6768684 3.2051355 4.2488558 2.7361188 2.6281915 2.7317020 3.9764207 3.1913127 2.2999140 4.2735918 4.0681485 3.1335609 4.6691380 5.8883127 3.0530851 5.1149529 2.9333074 3.8608556 4.0616425 3.7206780 3.7713690 4.5517937 2.5221815 4.7390201 2.6942654 3.3752245 5.0624611 3.8069998 3.7544010 4.5040290 2.5717801 2.3613392 2.3026753 2.1737356 2.5351580 2.4563846 2.5034258 2.3784224 2.3038959 2.6418048 2.6736558 2.4561688 2.4023297 2.5171013 2.3022788 2.7210148 2.2238247 2.5494669 2.6214666 2.6106063 2.9934733 2.4255875 3.0015071 2.1731184 2.7556656 2.7713260 2.5105761 2.6090475 2.5973852 2.8055880 3.0356378 2.5620722 2.3909180 2.9485169 2.6511533 3.0715209 2.6930778 3.3857699 2.4067223 2.6983528 2.1608824 2.6128992 3.4111628 2.8245173 2.0443590 2.8562323 3.1190271 3.1775463 2.6039200 2.4396434 2.6415539 2.6365832 2.2795471 2.7002774 2.1477246 2.4587935 3.2607719 1.7522916 3.0201359 1.7119670 2.2492875 2.8477204 2.8963966 3.1549815 2.6818059 2.7239757 3.0782184 3.3458051 3.0568127 4.0725943 1.9243826 2.6316928 2.4217071 2.2748843 2.8941818 3.2770864 3.2979097 2.7686863 2.4250108 3.7441657 2.3071952 2.2978522 2.3008272 2.2312398 1.9923958 2.1097633 2.0142667 2.1309967 2.4057823 2.2672723 2.4339951 2.0645806 2.2183221 2.1798163 2.3301379 2.0911255 2.5213845 2.4449016 2.1761020 2.2623680 2.4332618 2.4007678 2.4684308 2.1413678 2.7875071 2.2712886 2.5377020 2.5797919 2.5491303 2.5459158 2.6931614 2.6118037 2.8132603 2.5605694 2.5857982 2.6434110 2.4268330 2.6494142 2.1669695 2.1606106 2.5482406 2.3202062 2.3807411 2.2609200 2.8640481 2.5635203 2.3756445 2.7405355 2.5870548 3.5640056 3.5053694 1.9258888 2.4264073 3.4179773 2.6892586 2.9260839 2.8048112 2.9700715 4.0038540 3.9336663 2.2444851 2.3984119 2.1239678 2.2140320 2.2369643 2.4439615 2.3142753 2.3227644 2.3205409 2.1535743 2.3751630 2.1259169 2.3866915 2.3251417 2.2265727 2.3219884 2.2045513 2.2766424 2.3492635 2.2921009 2.5056163 2.1932670 2.4867305 2.5088861 2.5139574 2.2247708 2.3452023 2.2027520 2.1786737 2.6385891 2.1257670 2.1432583 2.4150214 2.5896689 2.2172413 2.7264245 2.4915392 2.0391872 2.3946467 2.3845163 2.2885972 2.3560104 2.4081946 2.3481650 2.2425430 2.5637657 2.5772934 2.3118554 2.5414535 2.6100577 2.5470544 2.4891987 2.2624007 2.3469719 2.1002688 2.1076381 2.5358705 2.3381827 2.5078156 2.6002084 2.0206827 1.9182918 2.1954022 2.5923612 2.5803961 2.3444573 2.4726832 2.3185082 2.2602043 2.5365392 2.6529453 2.3699395 2.2751727 2.3090827 2.0513883 2.6266498 2.0492125 2.3008211 2.5338696 3.0596065 2.4048520 2.2975270 2.5221533 3.0921773 2.5247086 2.5237963 2.5007641 2.3715699 2.5524996 2.9867883 2.0511291 2.4942822 2.1048933 2.2681650 2.1263946 2.1594071 2.2192448 2.2322192 2.2196603 2.1389929 2.1932749 2.4614656 2.2231301 1.9674346 2.4311701 2.1511693 2.2681190 2.2025291 2.3439614 2.7602135 2.4982678 2.5973234 2.5933761 2.3792432 2.4996303 2.4493211 2.0705939 2.2773131 2.1700833 2.2750925 2.2799306 2.0325113 2.8058938 3.0598186 3.0383392 2.4912856 2.7250792 3.4475532 1.8640274 2.8425759 3.1889137 3.2884901 2.2805708 2.5369740 2.3351468 2.5185897 3.0333244 2.3762588 2.6641843 2.9870416 2.4607040 2.4790676 3.0545302 3.5114307 2.7028446 2.6122406 2.5956833 2.8376353 3.5345040 2.6812712 2.6744678 2.2481998 2.8483628 3.0539040 2.7271113 3.0443247 1.7066786 3.1469679 2.3056993 2.6860151 2.3683608 2.9698944 2.6772225 2.0738165 1.9506153 3.1367538 2.7444407 2.5603476 2.7317354 2.6843987 2.7742354 2.1473047 3.2472527 2.9797042 3.3081747 2.9315132 2.4568514 2.7897065 2.9965779 3.7150697 2.7648853 3.4672437 3.3886686 3.5748792 2.2286827 2.0766823 2.5431565 2.5049619 2.3106282 2.2747591 2.3549903 2.3540111 2.4269831 2.1856597 2.5915189 2.2807823 2.2919246 2.5483475 2.3128962 2.0727483 2.4688615 2.4797182 2.4264479 2.2470854 2.2902901 2.5783410 2.3239372 2.6845187 2.3160924 2.4222594 2.3325243 2.6248844 2.5688199 2.5606260 2.4466788 2.6232894 2.6197894 2.5198966 2.7091478 2.4971176 2.5164588 2.7165301 3.8523770 2.4833692 2.7885630 3.5835676 3.5299148 3.6259975 3.3754629 3.5334974 3.4581606 2.9605534 3.5937869 2.7722876 3.6379654 3.8186518 3.4799216 3.3685547 3.5440293 3.7729999 3.7140671 3.5049743 3.3980804 2.8776633 3.9101026 3.4672658 3.5695370 3.6959882 3.3119216 3.2269960 3.4103776 3.4294560 3.8296399 3.1638694 3.0799393 3.4528630 2.6799391 4.1848774 2.8764849 3.6094940 3.9373267 3.7251299 3.5245683 3.8780708 2.6306172 3.2156194 2.4567591 3.1368654 2.6390481 4.8277445 2.5504911 2.5596138 2.8042863 2.6779424 2.5949842 2.3890528 2.6257859 2.3913351 2.7221516 2.7624922 2.3439841 2.7402051 2.4339226 2.5223449 2.4168457 2.3346324 2.4270430 2.2583166 2.7146200 2.5211872 2.4690865 2.2990909 2.4935594 2.4723562 2.5558588 2.4616270 2.4719135 2.2410521 2.5070862 2.3114342 2.7923619 2.4771999 2.4512779 2.0583539 2.7240359 2.5321992 2.4414256 2.5285075 2.3415138 2.3767737 2.5496607 3.0050109 2.4367291 2.5294806 2.7300757 2.7230421 2.5846412 2.4736741 2.4570498 2.5494907 2.6949358 2.1242430 2.1890333 2.7595501 2.4035760 5.4356095 3.5967539 3.2818175 3.0677363 3.3651335 3.3072964 3.1769821 3.1109895 3.4492920 3.2303755 3.3870855 3.4807560 3.1703059 3.2886686 3.2853889 3.4000739 3.0023222 3.3810595 3.1614834 3.0212427 3.0920819 3.2358553 3.1679101 3.0166339 3.0528543 3.1833262 2.8860564 3.2560165 3.1450035 3.1580335 3.5974752 3.5822250 2.9084858 3.1143956 3.1817049 3.2447202 3.5621211 3.2356393 3.2986710 3.2484582 3.2420505 3.3251929 3.5379893 2.9415711 2.9604253 3.1729373 3.6189504 2.9043290 2.7481110 3.3672663 2.8060721 2.9013503 2.8748512 3.1894980 2.6668883 3.0259415 2.4885096 3.3833556 3.1264785 3.4530839 2.8048079 4.1720043 2.4487294 2.8713883 3.5300665 2.5717673 2.7986360 2.8824083 2.7419427 3.1574784 2.3992402 2.8685408 3.0370220 2.8485624 2.8634588 3.3076208 2.6583661 2.8469397 3.2841830 3.1841056 2.7688609 2.9034196 2.3430244 2.1142906 2.0390098 1.9882787 1.8966260 2.0775512 1.9804521 2.0777789 2.1594531 1.9688798 1.9949185 2.1152774 2.2620227 2.1236392 2.0516859 2.4599263 2.1956035 2.0460245 2.4540614 2.1861946 2.7045088 2.3470538 2.2382469 2.5679338 2.4606227 2.5945398 2.2948310 2.3801466 3.8441485 2.3145520 2.5515404 2.6451325 2.2655195 3.7857761 2.2760276 2.6264064 2.5588022 2.1696148 2.3308200 2.1784652 1.8470624 2.4025013 1.7251859 3.5226156 3.9635903 3.9175395 2.3445457 3.8435448 3.4873100 2.6714432 2.6831401 3.6799504 3.4910861 3.8535466 3.7705722 4.0973614 3.8302842 4.7298713 2.9630878 2.2765724 1.9728626 3.7541650 3.4362716 3.6747380 3.9025950 3.8550241 3.8462026 3.6374134 3.4786788 3.4627032 3.7623460 3.3689999 3.4068801 3.7380043 3.6929131 4.1771408 3.8503018 4.2410884 4.6185883 3.5992479 4.0547623 3.5859931 5.1656155 3.4842451 3.9560934 3.6822286 2.3037427 2.6841042 2.3063852 3.0674725 2.9192301 2.5599848 2.5101684 2.8465485 2.4626308 2.2382737 2.5581061 3.1461091 3.0408029 2.4613945 2.9044618 2.7531189 2.4191996 3.0459395 2.9525528 2.5839369 2.6305462 2.9206243 2.8399862 3.3359131 2.6701705 2.9462511 2.6993774 3.1653156 3.0025616 2.9463483 3.1582816 3.0407020 2.6077318 2.6734705 2.6382049 3.3226825 2.9806051 2.9279071 2.8200866 3.1488817 3.1837513 3.4243330 3.3203595 2.6292299 3.9120841 3.4414181 4.2611259 2.8826967 3.5331203 2.2946607 3.1122447 3.3377360 4.4720044 4.1157646 3.2448085 3.2099665 2.1500680 2.1957641 2.2836170 2.3420472 2.3862074 2.3195623 2.4424971 1.9946897 2.2257376 2.5228310 1.9804480 2.2908414 2.6690591 2.5621991 2.4574885 2.6577402 2.4925610 2.5523012 1.9800148 2.4154192 2.2859701 2.1627943 2.5089200 2.2922562 2.1462604 2.3487281 2.8772889 2.6769057 2.6141006 2.7078390 2.1907044 2.3678947 2.4432645 2.3116871 2.1369337 2.5668261 2.1811663 3.7587633 3.0170335 2.8382011 2.4774023 2.9603517 2.9435350 2.7042641 2.5154550 2.8368294 3.4584767 5.5895952 3.7430890 2.2430913 2.2660324 2.3637291 3.0767153 2.3486970 2.2697549 2.2496556 2.2939355 2.3244793 2.4476219 2.4282328 2.3748708 2.3327720 2.2671434 2.3399425 2.2895973 2.5548462 2.4085664 2.6605578 2.1961212 2.2034311 2.9579227 2.3688180 2.4957344 2.4866545 2.3258290 2.5032860 2.5073256 2.3399883 1.9566106 1.7231001 2.6328613 3.6283664 2.2285883 3.6390001 3.6390001 3.6249518 3.6249518 3.5988527 3.6103296 3.3776319 3.5959284 3.2443593 3.1782581 3.7761767 3.6425270 3.6425270 3.8915311 3.9214426 3.6367195 3.7047466 4.8869930 4.8869930 3.9177156 3.9177156 3.7853656 3.6185888 1.5491677 1.5491677 4.0253117 3.1386617 1.8923315 1.8923315 3.7741036 3.7741036 1.9576173 1.9576173 4.3888936 6.7945131 1.5537077 
VERVER012163_KOG0296                                                                                                                                   2.5207003 2.4597500 2.6137521 2.2290750 2.2765403 2.3802367 2.6731496 2.2055918 2.2779819 2.6182345 1.8598686 2.7965364 2.1745251 3.0366590 2.6604306 2.6181036 1.9960873 1.5777102 1.1036179 2.8586828 1.7751148 2.4267649 2.9717922 1.6097810 2.8367340 2.3131613 2.9731144 2.0454647 2.1794291 2.6323436 1.9384034 2.0334277 2.1969039 1.7518092 2.1405744 2.1585593 3.2225065 1.9870329 2.1176665 2.4805530 2.2334216 2.4117633 2.4335315 2.0098736 2.2580246 1.8086040 1.7684224 0.7996067 2.0201338 1.9975649 2.1621271 1.9064663 2.3348355 2.4884564 2.3854941 1.9185738 2.6801593 1.9482218 2.3175636 2.0966368 1.8796396 1.9388404 3.4488298 1.5786605 2.2257288 1.8315180 2.0368256 2.2845640 2.5803424 1.7166071 2.0916156 2.8247650 2.0948427 2.1213065 2.2486960 2.3210190 2.2741146 2.0785474 2.4460748 2.1869430 1.9219479 1.8916601 2.0010797 2.2507168 2.6319668 1.9427490 2.0624306 1.8270189 2.2128863 2.1886830 2.2122504 2.0621378 2.0791200 2.2530227 2.1342070 2.0137085 2.1878167 2.1867534 2.0156619 1.9652348 2.2189402 2.3801611 2.1264300 2.2505977 1.9901850 2.1319029 1.9864018 2.2632294 2.1165716 1.9517688 2.1317038 2.1594519 2.2138352 2.1009388 2.0161188 2.2063554 2.3929121 1.9911540 2.2501973 2.2423201 2.0293180 2.3197508 2.3655883 2.0417562 1.9387166 2.0789522 2.5212743 2.2787741 2.1754745 2.1288395 2.4238022 2.9850022 2.5732942 2.7369544 2.6972919 1.7152005 1.8407435 1.8461346 1.6910522 1.5115667 1.8539833 1.8548411 1.5856165 1.9495877 1.9641257 2.0681415 1.7332250 1.5064722 2.1374977 1.6021888 1.9639925 2.0459893 1.7600427 1.6510086 2.6566345 1.5829034 1.8507565 1.6982089 1.5762780 0.5791190 1.6546177 1.6668249 1.6706398 1.9745061 2.3867738 1.7111323 1.8775214 1.5591618 0.3679421 0.3655901 1.7362549 1.9268099 1.5088867 0.6982408 1.7630618 1.7034418 2.0899119 0.5654828 0.5750827 3.2302385 2.4499756 2.1022175 2.3559295 2.4802371 2.6239305 2.6308605 2.5446941 2.3126999 2.2803251 2.4533314 2.4918154 2.3138581 2.4804962 2.5128311 2.2892051 2.3634478 2.2750251 2.2724355 2.3731264 2.2348054 2.4628205 2.4931764 2.3715978 2.8303464 2.5357834 2.2741221 2.1224683 2.4534377 2.5945646 2.5750216 2.3533276 2.4733658 3.0496918 2.7097599 2.5130627 2.1886601 2.5829473 3.0860067 3.1908537 3.1269484 2.4917752 2.7374002 2.8079773 2.7165791 2.4854889 2.6000590 3.0689545 2.8943224 3.4148046 2.4770151 2.3681932 2.7093023 2.2729476 3.1336636 2.9370137 2.7421914 3.2070267 2.7086860 2.7060636 2.4934919 2.6244042 2.6816428 2.2260949 3.1664789 2.9283569 2.5000097 2.8465083 2.5327805 2.5284045 2.7922795 2.5067794 3.2285806 2.8458444 2.6283587 2.7467058 2.7449637 2.0965132 2.6819488 3.1738919 2.7169841 2.5189699 2.6815675 3.0534098 2.9674759 3.1397150 2.8209162 2.1842941 2.1674299 2.2468962 2.0213038 2.1557305 2.1091015 2.3081602 2.1837315 2.1247431 2.0956313 2.2245712 2.1545491 1.9688777 2.1553700 2.0645658 1.8594378 2.3405639 1.9102213 2.0039815 2.2147638 2.1201187 2.0044100 1.8641685 2.2536349 1.9826739 2.0391566 2.1073804 2.4378825 2.1989797 2.3664057 2.0325871 2.3221592 2.1432441 2.2616105 2.0184459 2.1758724 2.3914998 2.5134913 2.4143176 4.2357266 2.4531941 3.0282095 3.0678877 2.4300621 2.5557085 4.8049152 2.5810990 2.4905492 3.3147767 2.7023131 3.3986601 4.6415638 2.7719822 3.7268308 4.2404134 4.2302433 3.6263473 4.2070079 4.0380757 4.6020591 3.8364294 2.6992399 3.8465267 4.0181374 1.8065007 4.1170766 3.9240309 3.9995455 3.6438215 2.4242464 4.1725169 3.9660114 5.6553184 4.0744916 4.2700089 3.9770319 5.3150674 4.8776110 4.0458185 4.1924001 3.7530737 4.0323886 5.4279668 4.1174939 3.5994019 4.0264807 4.3377090 3.5400374 3.8761227 3.3427435 4.0425910 4.0103050 4.5200564 1.8084278 1.9893499 2.0590393 1.9049740 2.0555584 1.9685248 1.9380719 2.0514547 2.0072484 1.9301285 2.0021469 2.0294833 1.9602721 2.0286632 1.9558008 1.9824453 1.9833516 1.9900035 2.0303302 1.8907187 2.1831264 2.0129558 1.9674791 2.1521663 1.8710594 1.9961476 1.9803591 1.9199441 1.9172229 2.0128300 2.0096732 2.0900700 2.0559746 1.9434074 1.8988727 1.9023032 2.4683407 2.2553757 2.0980481 2.1404214 2.1375280 2.1533329 2.2772510 1.7341167 2.1794507 2.1883723 2.2613799 2.1128737 1.9957515 2.2082440 2.5157685 2.4227807 2.2304453 2.2778730 2.8677294 1.4106801 3.0073707 1.8987818 1.8479399 1.5335057 1.6458804 2.2966730 2.2633051 1.7655462 2.0379924 1.8441274 1.3029054 1.1385262 1.2895010 2.4312582 1.6841081 2.3144883 2.1320049 2.5977241 3.0547301 2.2814458 1.8875293 2.3112728 1.6036914 2.1578491 2.3488247 2.2902898 1.9811288 2.2766578 1.7330291 2.1575202 1.8467275 2.0428520 2.1998283 1.9247395 1.9152649 2.3517624 2.0308672 1.9099241 2.0484594 2.0674583 1.8909384 1.8902223 2.0780011 2.0205393 1.9111712 2.0343090 2.1727175 1.9439758 2.0546865 1.9671451 2.0595986 2.1214258 2.1070055 2.0479560 2.3772197 2.2506843 2.1771261 2.3944025 2.5278788 2.1476325 2.2155745 2.4269422 2.3239405 2.6328307 2.4950797 2.5121892 2.6326965 1.8023804 1.7415715 2.4336059 2.6870871 1.7475758 1.7665299 1.7440192 2.1173495 1.9316970 2.1532830 2.0866961 1.9579971 2.4204052 2.0246271 2.0327727 1.8001384 2.5101582 2.4934314 1.9155031 2.3532490 1.9438735 2.5246032 2.0381221 1.9218485 2.7454817 2.6012202 1.9277116 2.4111361 2.3499736 2.4246257 1.9495838 2.1614753 2.1710819 2.5249358 2.3609351 2.1851150 2.4173231 2.6049252 2.4684387 2.4445968 2.4444144 2.5158578 2.9101597 2.5806690 2.8106147 2.5708770 2.7254244 2.5616791 2.5708770 3.1430684 3.3446131 2.9849861 3.1000732 3.3035353 3.1066862 2.9521761 3.1770391 3.1750081 3.1589041 3.3074333 3.3172453 3.0997323 3.4019988 2.8360645 3.2881179 3.4795253 3.4082380 3.0193728 3.1811008 3.0523945 3.3596560 3.1274804 2.6642209 3.3163755 3.3028481 3.0654345 3.0753616 2.9250263 3.3540190 2.9735684 2.9408756 2.9534002 3.5298814 2.9147466 3.2249952 3.1037125 3.1007869 3.8361200 3.6909931 2.9923385 2.7113479 2.9328581 5.9545485 3.9158353 2.8030562 3.0877760 3.4843063 2.4408653 2.1702720 2.1970690 2.0609841 2.0000438 2.0698713 1.9646525 2.1423069 2.5057557 2.1273413 2.2200387 2.2215437 2.3307163 2.0253931 2.0854612 2.4649129 2.3475334 2.2632781 2.5294128 2.2529860 2.1896167 2.4246799 2.3843630 2.7360226 2.5229983 2.3576606 2.2060734 2.0348262 2.1900501 2.3994868 2.2428837 2.3942850 2.4256700 2.8620909 2.5254186 2.6147970 1.8192086 1.7646619 2.5010713 1.9772994 1.6667610 1.8665903 1.8045745 2.1341648 1.8687314 2.1837173 1.9071418 2.0225886 2.5721737 1.8225605 1.8612681 2.1405142 2.1138349 1.8095860 2.6154729 2.3157252 2.2206153 2.4602423 2.6687949 2.2553528 2.3568292 1.6578242 2.5330200 2.3366636 2.0713372 2.8084118 2.7071830 2.2709327 1.9050582 2.5354058 2.0449506 2.3466598 2.2162610 2.3489871 2.2118591 2.1551624 2.2692439 2.1406744 1.9544566 2.2322866 2.2756216 2.2429548 2.4271456 2.2276701 2.2263354 2.3381246 2.4367497 2.2329975 3.1106283 2.1347591 1.7897288 1.7954793 2.2642855 1.7175110 1.9364453 1.9477617 1.7991549 1.9403954 1.6367084 2.1724081 1.8917784 1.9411574 1.6748932 2.0277761 1.9284942 1.6732436 1.9849625 1.7822594 1.7100229 2.1545336 1.7510071 2.0041557 1.8787835 2.1307686 2.4839514 2.1011391 1.7608570 2.0113077 2.0848937 2.0228951 1.7345531 2.2509267 1.9029164 2.0441203 2.4203327 2.3045742 2.1464095 2.2397263 2.0363746 2.2889307 1.9631105 2.3879007 2.3635427 0.4656487 1.7149613 1.6428843 1.7676591 0.5306307 1.6407640 0.0000000 0.4978044 0.7440083 1.7012110 1.7075920 1.8713150 0.3007070 1.6513040 1.7221958 1.7511774 2.0561760 1.6045838 0.5845889 1.8891690 2.1597081 2.1554996 2.3112718 2.2287883 2.5543720 1.8732033 1.7130876 1.7633053 1.9808384 1.7282628 1.9356561 2.0523539 1.8733333 1.9551539 1.9680082 1.9940785 2.0874253 2.2966531 2.4401081 2.0195079 2.0934328 2.0899722 2.8423860 2.1488011 1.8606522 2.0865022 2.1008234 1.9763481 2.3989705 2.0113937 2.0297836 2.4774517 2.5588681 2.1881150 2.1647468 1.7847160 1.9465345 2.0030416 2.3809839 2.1519100 2.4311931 2.5580303 3.2152624 2.4849499 2.5596842 3.0793860 2.7458865 2.3449572 2.8085416 3.7761088 2.3818533 3.2509846 4.3183859 5.6801556 2.1848338 2.1617618 2.2032048 2.2117753 2.1244572 2.2212751 2.1619069 2.2599273 1.9726517 2.2846132 2.1351559 2.3794693 2.0772705 2.1626046 2.4032869 2.2494615 2.3192705 2.3253870 2.2916312 2.2957881 2.1608909 2.1336559 2.2805753 2.3708550 2.0057347 2.3278266 2.1812978 2.2160284 2.1844273 2.2139426 2.3231241 2.2799856 2.5415274 2.4514507 2.0809441 2.1303271 2.1464948 2.2390704 2.2399905 2.2236502 1.9548810 2.2808416 2.9681637 2.1071980 2.6407638 2.1943147 2.7769681 2.3615342 5.3340100 1.9132528 1.8399692 2.0822340 1.8168832 2.3981723 5.6176506 2.0883483 2.3714514 2.1007682 2.1460665 2.4963004 4.2053335 2.1404188 2.4443292 2.2293058 2.1708418 2.3140254 2.4873171 2.3317953 2.0580200 2.2837204 2.5595315 2.1754352 2.8158105 1.8113955 2.0313318 1.9994981 2.1354954 1.5791798 2.9580170 2.6168939 2.4384182 2.0518875 2.4525748 2.9356541 2.9190566 1.6390910 2.9959202 2.7301798 2.2278486 2.9382476 2.9045554 2.5989182 2.3560329 2.0882559 2.3846971 2.3303374 2.1950708 2.2048947 2.2397389 2.3740892 2.0832899 2.0011013 2.4134704 1.9332525 2.0171857 2.2968720 2.1006632 2.2686594 1.8833373 2.4869809 2.5819372 2.2224261 2.1718947 2.2413756 2.4359394 2.0943339 2.2309748 2.3402765 2.3782696 2.2445344 2.2990738 2.4542121 2.0927567 2.6017637 2.4982130 2.0863892 2.3713238 2.1756832 2.4167563 2.5311544 2.2532762 2.2247972 2.3357948 2.4743164 2.1813625 2.4608673 2.9525775 2.4253820 1.9297686 2.9963139 1.8007183 2.0041023 1.9293104 2.4144401 2.2015321 2.7113423 2.2297830 2.0942748 2.1686155 2.8588873 2.4481437 1.9930048 2.4350118 2.1582282 1.6113122 2.0419133 2.3893805 1.8921200 2.0866065 2.3549251 2.1169038 2.3345926 2.3767017 2.0119606 1.3606136 2.5292529 2.4375556 2.4035037 2.3614980 1.7558967 1.8224150 1.9182954 2.6829581 2.1197683 2.3736551 2.3754490 2.4061205 2.1201203 3.0244506 2.6604970 2.3359156 2.4018828 2.7352609 2.4870935 1.9712084 2.1604146 2.0506640 2.1321713 2.2343031 2.0548316 1.8959673 1.9394747 1.8991544 2.1670820 2.3633998 2.0496818 2.1178298 1.9400354 2.1418716 2.0811646 1.9098904 2.1598301 2.1688843 2.1417780 2.1667744 2.0979124 2.0919219 2.1955179 1.9896614 2.1616732 2.2553134 2.0928548 2.2912004 2.0074844 1.8503731 2.2464740 1.9768376 2.2179638 2.4855115 1.8742206 1.4211520 1.5855050 3.1104621 2.7926397 1.7714651 2.7484896 1.8687359 1.6207652 1.8479957 1.8317348 1.7098687 0.6911780 1.6943689 1.4006555 1.9023802 0.5806201 2.6963232 1.6965672 2.2228292 0.9256710 2.7207266 1.8744911 1.9371393 1.6769583 1.6306122 1.4211295 2.0654967 1.7147976 2.4584496 1.9556030 1.8356610 2.0463690 1.6887217 1.7278375 2.4415934 2.2635505 1.5548623 1.0658584 1.8251427 2.2668972 1.7934603 2.3062407 2.8859094 1.8063258 1.3702721 2.0179334 1.9223091 2.3355276 1.6464174 1.6559334 2.1690570 1.9566630 2.0450945 2.2100447 2.0589522 2.1059664 2.0166609 2.1648114 2.0037827 2.3587724 1.9079851 1.8548462 1.8737117 2.1327980 2.1357128 2.1002200 2.2482025 1.9877431 2.3016358 2.0786274 2.0589995 2.0158390 2.0128154 1.9853133 1.8039799 2.2451563 1.8609673 2.0711077 2.1432513 2.3821198 2.0624430 2.0065224 2.0296320 1.9355427 2.0742694 2.1341508 2.3461102 2.5203162 2.1715654 2.3273559 1.4479503 1.4373716 1.4282450 2.3072095 1.5747975 1.4957841 2.1406018 1.4093638 1.6921185 1.5606316 1.2452948 1.4954936 1.5683093 1.6326731 1.5376014 2.1281179 1.5284572 1.6743156 1.4530782 1.7909562 2.2361612 1.4203387 1.6081695 1.8741810 1.6376887 1.7815437 1.8176024 2.2043400 2.0646506 1.7611164 2.1981176 2.2471074 2.2472114 1.7492214 2.3146569 1.9180773 1.7123858 1.7549745 1.9481058 2.4306616 2.0128081 2.1326906 2.1609122 2.2536426 1.9175496 2.1667490 2.1210248 2.4600988 2.3914960 1.9226406 2.3861715 2.3695761 2.4060004 2.1173788 2.0878301 1.8591359 2.8276396 4.1752444 2.4237239 1.6288808 1.9876966 2.0528349 1.8294549 1.8962954 2.1143778 2.5548081 2.0237286 2.2462777 2.1817264 2.7601511 2.5738115 1.8154809 2.7734126 2.6391264 2.3785584 2.3387615 3.0745955 8.5036372 2.3398708 2.2024773 2.5767018 2.0694888 2.4248102 1.8828814 2.3758917 2.5052836 1.6371791 1.8463589 2.5895607 1.9087661 2.9967917 2.3066027 2.1575661 1.8586350 2.0391813 2.7639212 2.7765997 2.2003402 2.3973943 4.1786901 7.0180489 7.2333899 4.0625892 2.2409013 4.8117703 6.3069585 5.1180649 2.6507580 2.2194386 5.4966269 3.0804695 6.1691907 4.6976921 8.9999984 4.6162250 2.1351052 6.8330174 9.0000000 3.8085826 3.8285789 8.9999983 5.4701364 9.0000000 3.6897738 2.1128188 4.4462242 4.4199505 4.7603398 5.0607850 5.0301553 3.6023293 1.9330833 2.2887331 1.9235904 2.5169848 2.2592898 2.3090973 2.0141803 2.3457114 2.0763855 1.9987470 1.9349224 2.3633155 2.2183875 2.0268252 2.2503582 2.1123503 2.2248491 2.5444152 2.2158782 1.9314351 2.3250672 2.4029857 2.2531880 2.2538396 2.3299770 2.0897347 2.1178054 2.3025387 2.3416532 2.2327938 2.3504534 2.2523938 2.6856891 2.2830453 2.4050023 2.3806996 2.0502896 4.8008929 2.5202713 2.0617482 2.4715431 2.1422761 2.5412687 2.5155566 2.4831301 2.4509432 2.4412743 2.5631809 2.1153696 2.8657274 2.7710638 4.5129518 2.3232851 2.5496958 4.3243823 4.1163020 4.6353000 4.4173055 4.4066304 4.4752564 4.0843635 4.5192181 5.5000038 4.3510101 4.8583734 5.3867651 4.2175036 4.5655196 5.6853057 4.1421846 4.5135904 4.8443811 4.1529841 4.8618135 5.0457187 4.5884617 2.8426947 2.6810920 2.4663875 2.5477917 2.6166274 2.6640129 2.7504293 2.7911991 3.0022420 2.9065875 2.6753359 2.8788958 2.6391421 2.7930649 2.7131273 2.4721240 2.6265060 2.3279278 2.7931350 2.8211789 3.2760476 2.6806782 2.7088529 2.7076185 2.7510003 2.9019399 3.0151706 2.5339028 2.8584492 2.8360355 2.6772749 2.9143047 2.9119940 2.9026728 2.7035810 2.7526846 2.8692764 2.6648182 2.9035019 3.0620704 2.8674113 2.6094823 2.9043136 2.9816787 3.0477079 2.7863699 2.9047279 3.1634826 2.9434419 2.6467288 2.8485203 2.3060457 3.2672104 4.2476093 3.2714237 3.0452902 3.0644846 2.7383067 2.9162652 2.8287361 2.9803407 2.5008578 4.7911047 3.4099604 2.4344412 4.2817164 3.2976821 3.1864901 2.2932937 3.0737393 3.2160463 2.1239590 2.9220716 3.3802994 2.5153003 2.2048987 2.6048699 2.7898139 2.3432619 2.2306243 3.5062513 3.2270704 2.7624357 2.6175958 2.5310876 3.1925223 2.9797016 2.7454747 2.7006176 2.7705363 2.6623692 2.6072130 2.2825990 2.6208973 2.4002149 2.3597713 2.8022686 2.4272331 2.7110168 2.2530055 2.3160878 2.7998463 2.4509967 2.7501386 2.1484440 2.5744242 2.3652564 2.6562446 2.2858579 2.7318280 2.6111769 2.7842375 2.4896848 2.8294176 2.8333049 2.6831087 2.5726426 2.3901576 2.5829610 2.7582359 2.3175637 2.8184669 2.6661489 2.7383745 2.6278919 2.7038594 2.8725821 3.3626476 1.9288038 2.6729913 2.3275467 2.6641361 2.3756267 3.1187075 3.2512725 3.4370382 2.9674492 2.7604712 2.5895045 2.4997592 2.8566937 2.5751385 3.4616723 2.5784435 3.2063809 2.9528494 3.5164933 2.2966259 2.7076315 2.8927542 4.2973758 3.2611570 2.9863552 3.9307300 4.4138814 2.8458666 3.9601376 4.4515394 3.0132270 3.4578485 2.8376144 3.3574149 3.3027673 4.5080416 3.0145580 4.2043391 2.6458577 4.2529437 3.1567108 3.8768763 5.0074208 3.8449520 4.1195568 3.9528745 2.6090105 2.4924931 2.4165397 2.4951695 2.2786337 2.6555426 2.7608332 2.3479890 2.2087425 2.5102965 2.3871307 2.5141478 2.6979543 2.3923767 2.5369097 2.8432772 2.5628568 2.2903009 2.4926465 2.5854472 2.5292251 1.9444554 2.8807442 2.4420890 3.0189616 2.7282913 2.6650174 2.6839397 2.6926549 2.7256156 2.6531535 2.4862213 2.4666406 2.3221714 3.0046019 2.6921598 2.5339131 2.9704769 2.4469552 3.0507659 2.4957481 2.6625655 3.2885573 2.5617829 2.3870300 2.7613447 3.1050712 2.2190247 3.0466352 2.4516185 3.0345997 2.4559938 2.5010588 2.8208107 2.5706703 2.6927229 2.9393475 2.1903398 3.1471480 2.1897176 2.0709725 2.7092939 3.0120696 2.9589230 2.9530931 3.1797298 2.7788632 3.1085917 3.6908103 3.0779900 1.9180368 2.4358641 2.8939110 1.9361707 2.7048421 3.0645648 2.9517702 2.9663227 2.7053694 3.1359765 2.6089908 2.3136108 2.5160903 2.4686677 2.1480780 2.1668105 2.1818927 2.3451113 2.5607837 2.5111953 2.5574233 2.5430953 2.6096116 2.1832093 2.4489500 2.3966723 2.4783492 2.5759930 2.1860297 2.3878529 2.5440165 2.2985637 2.4197222 2.5105307 2.9109853 2.5172326 2.6179339 2.6627784 2.7593373 2.5896605 2.6105695 2.3892092 2.4966004 2.6534890 2.5636525 2.8105972 2.6001909 2.5306990 2.7641460 2.7106332 2.7719875 2.2010106 2.7124239 2.7324162 2.8981169 2.6895248 3.2474514 2.9171917 2.9534959 2.5995887 3.6529434 3.6427541 3.5883476 4.1875072 2.6684981 3.9011772 3.4339339 2.8368062 3.8745388 3.0509970 2.4869750 2.3051216 2.2416602 2.4502191 2.4909600 2.5049657 2.3189384 2.3059671 2.3926090 2.4914283 2.2817059 2.5111356 2.6482738 2.1739826 2.4956419 2.4285990 2.4567568 2.2779101 2.5146049 2.4935710 2.4958063 2.2704604 2.4476539 2.6818998 2.5855005 2.3909303 2.3871589 2.2759882 2.5214544 2.7566546 2.4126994 2.6764071 2.5687190 2.4182173 2.6166060 2.8215649 2.4376275 2.2982976 2.5123493 2.6618380 2.4324211 2.5749011 2.5301834 2.5028138 2.5939887 2.8526522 2.4444309 2.6240960 2.4956851 2.5819004 2.9051504 2.1777503 2.4287797 2.5391850 2.5255674 2.3224010 2.7723563 2.5877779 2.4949760 3.3541802 2.5518987 2.4493787 2.4813552 2.7104157 2.6226660 2.6753978 2.5944276 2.6459666 2.5026668 3.0075734 3.0282811 2.5525338 2.4881364 2.8504856 2.5609183 2.6030536 2.5270351 2.6784545 2.7075583 2.7723713 2.8008326 3.1200452 3.0736606 2.9165341 2.7978834 2.9395233 2.6316724 2.3704076 2.7907268 3.1637411 2.2389990 2.3139394 2.3810644 2.5982077 2.4337946 2.1732943 2.3574736 2.3567626 2.4446308 2.3845445 2.4913420 2.3418799 2.6541821 2.1866472 2.3630538 2.5433659 2.3261087 2.2818842 2.4559154 2.7955103 2.6226183 2.6323134 2.7051784 2.6713545 2.7162278 2.5646471 2.3197722 2.6902935 2.2656795 2.3759043 2.3692906 2.4265699 3.0421503 2.9221978 3.2295864 2.5255555 3.2371887 4.0001511 2.3589551 3.1161329 2.6714002 3.0858739 2.0604155 2.7818293 2.3314715 2.3348811 3.4851650 3.2993742 3.1779617 3.3932370 3.0089267 2.6993668 2.9880802 3.5159998 3.1567055 2.9593768 2.5795133 3.2432694 3.2728305 2.6041720 2.9470535 2.4076334 2.6878650 3.1807550 2.3886253 3.4385183 1.5061666 3.6052320 3.1806677 3.2109375 3.0365008 3.1094335 2.4740411 2.6336985 1.9176254 3.6874529 2.9485394 3.5437935 3.2899225 3.7839489 2.9126558 2.3166117 3.3093939 3.2653109 3.8006841 3.1696041 2.5875375 2.6936873 3.8724610 3.2635893 2.7816188 3.2880372 3.2645895 3.1127652 2.2921081 2.3912636 2.5725402 2.5046257 2.3324290 2.3556521 2.4515323 2.3146915 2.3983625 2.1224198 2.6210774 2.1590544 2.2397891 2.3914924 2.2334733 2.1970404 2.2377619 2.5692284 2.3355898 2.0993794 2.3421120 2.5031761 2.1639792 2.6578343 2.0133534 2.1206760 2.4032222 2.3828244 2.3532445 2.5335273 2.2469244 2.6347736 2.4333053 2.5672276 2.7283054 2.5940730 2.4086930 2.5435978 4.0327388 2.5274563 2.7117634 4.0330743 3.8768865 3.5719986 3.7931169 4.3162400 3.8791204 2.6476412 4.2470463 2.6586076 3.9677319 4.2126847 3.8543619 4.1305089 3.8335664 4.0745291 4.0330928 3.7971162 3.7139064 2.5708795 3.9869198 3.9085501 3.6279048 4.3187751 3.8702281 3.6734213 3.7875209 3.9117565 4.2917057 2.9129114 2.6582624 3.9960216 1.9901790 4.8958759 2.7699843 3.2825598 4.7088328 3.9886300 4.0672801 4.3624854 3.1025146 3.1733694 3.2885626 3.4968136 2.4629680 4.8394845 2.2972145 2.2836942 2.5760878 2.4630188 2.3262374 2.3304384 2.5780030 2.5786598 2.4385589 2.5092344 2.6032414 2.4462861 2.4590066 2.4388718 2.5624136 2.8578662 2.4496975 2.4315540 2.7569479 2.6015948 2.3471935 2.3047768 2.4566059 2.3373540 2.3861442 2.4513768 2.5362038 2.5233558 2.3792827 2.4698301 2.5616182 2.5906527 2.5027215 2.4857835 2.3671724 2.5271040 2.5423497 2.6673505 2.3994375 2.3161632 2.6255985 2.6129035 2.5594895 2.6054377 3.0537506 2.7598996 2.8692254 2.7838487 2.4221223 2.5700001 2.1798802 2.0009543 2.3616218 2.7233087 2.2529572 5.5993381 2.9007971 2.9277702 2.9069187 3.0276577 3.0280158 2.8083548 2.8886509 2.9620313 3.0609683 2.9489303 3.0074666 3.0022438 3.0310452 2.6449866 2.9833286 2.8600491 3.0950613 2.9140631 2.8261432 2.8886719 2.6698895 3.0113810 2.9831676 3.0073520 3.0565655 2.8144476 3.0029792 2.7899991 2.8184650 3.0945413 3.2366942 2.9778743 3.2777214 3.1861045 2.8777579 3.3588985 2.9191098 2.9693721 3.0190316 3.0309886 2.8127971 3.1904222 2.9174605 2.8309122 2.9576052 3.3061929 2.9627332 2.6928129 3.3481289 2.5059056 2.6899613 3.2753419 3.0861188 2.6338800 2.7861434 2.5506262 2.8692962 2.8944985 3.0398890 2.7990478 3.2526540 2.7666135 2.9204057 3.6311109 2.5930827 2.4594228 2.7327401 2.8013128 2.7617198 2.6258540 3.0909995 2.7404175 2.6649356 2.8749664 3.3560155 2.9580365 2.7082346 3.0889647 2.6432238 2.9020023 2.8792729 2.2087974 2.0358120 1.9437935 1.9223413 2.0111317 2.1994988 2.0005307 2.1767347 2.1102913 1.8725254 2.0527042 2.1568091 2.1069494 2.3192941 2.0255483 2.1497807 2.0944279 2.0856181 2.2613512 2.2090615 2.2702993 2.5889577 2.4532157 2.6364937 2.4849047 2.4813730 2.4461943 2.3463888 4.0970203 2.3768415 2.7769111 2.5711971 2.1654684 4.1673376 2.2718817 2.5582016 2.2388225 2.0184165 2.2272201 1.8507469 2.2819028 2.1513519 1.8778127 3.6817872 4.3950503 5.0257021 1.9536711 3.9648651 4.2271430 3.8794781 2.8121368 4.6396336 4.0613495 4.6266704 4.5682976 4.1580083 4.3752385 4.6361117 3.9115113 2.2639522 2.0652008 4.2541951 4.2028150 5.0639915 4.0796007 4.7303407 3.7437810 4.2489194 4.1069614 3.0618135 4.0270258 3.5047087 3.3387211 3.9661273 4.6039551 4.0314121 4.0493050 5.0037044 3.8677653 3.7909696 3.4691060 5.5903743 5.9792692 4.8264388 3.2336886 3.3522494 2.6239152 2.7959167 2.4428833 2.6918031 2.7327238 2.4918925 2.4700151 2.9589682 2.7278078 2.3834900 2.4748390 2.6357491 2.8849887 2.5108520 2.9734597 2.9502865 2.3979049 2.8244692 2.8922291 2.9213497 2.5135753 2.7851617 2.9683271 2.7801381 2.9399993 2.5211110 2.9237079 3.1295211 3.4950326 2.6459057 2.9340598 3.4737781 2.7012787 2.9370315 2.4471871 3.6824570 2.9892782 3.0023017 3.1806134 2.6980687 2.8424024 3.2524283 3.0865655 2.6636197 4.1753345 3.3866472 5.4980711 3.3497327 3.0269817 3.0182796 2.5228933 3.4134182 4.6458829 5.2613611 3.7058131 3.4880758 2.2432528 2.3459319 2.4481254 2.4326373 2.1879876 2.3372326 2.4934753 2.2466854 2.2067835 2.6336826 2.2658361 2.4582510 2.8903248 2.6225602 2.6712221 2.6630880 2.9145173 2.5692962 2.0493556 2.4433536 2.5620953 2.4013106 2.2515053 2.0608024 2.2667684 2.2665689 2.6220729 2.2365999 2.2152623 2.2516056 2.2422407 2.1137528 2.2093062 2.0004509 2.1994243 2.5359008 2.6508644 3.4586721 2.9851014 3.2403670 3.0982858 2.5841663 2.6823109 2.9799010 2.3175905 2.8572359 3.4668656 7.1166065 4.2791376 2.7812301 2.3611889 2.2528938 3.0530558 2.1720419 2.1029186 2.2935064 2.2078419 2.1919951 2.1679710 2.3333004 2.1364878 2.1036325 2.0838952 2.1880982 2.4495220 2.3664595 2.1811950 2.4456059 2.2764155 2.0524831 2.6206064 2.2455534 2.3806363 2.4820705 2.3188157 2.4554359 2.3343362 2.4110601 2.0346717 1.7163016 2.6231051 2.9046636 2.4317980 3.1486164 3.1486164 3.1597330 3.1597330 3.2105773 3.2051046 3.0362855 3.4955440 3.0173147 2.9536197 3.4934736 3.8323431 3.8323431 3.6307057 3.7729117 3.6762105 3.8016641 3.9604819 3.9604819 3.4062044 3.4062044 3.1124693 3.5591418 1.5833422 1.5833422 3.2340585 3.3117528 1.9707195 1.9707195 4.9735087 4.9735087 1.9870218 1.9870218 3.6254902 5.9362580 1.6842045 
NAEFOW005441_KOG0296                                                                                                                                   2.4616705 2.5038697 2.5021765 2.2505280 2.3489463 1.9302836 2.6982391 2.2688294 2.0577297 2.4119539 1.6342632 2.7178292 2.1070138 3.0107970 2.3951728 2.6744802 2.0667532 1.3986291 1.0367622 2.4629826 1.7437490 2.3021372 2.9168042 1.5112921 2.7935298 2.5470782 2.7996070 1.9512505 2.2003348 2.4693000 1.7302386 1.8876842 1.8575481 1.5565997 2.2815624 2.0479210 3.0717384 1.8029944 1.9476677 2.5354046 2.1581623 2.5688421 2.3357240 1.9980897 2.1732973 1.7709900 1.6845269 0.7648168 1.7638090 1.7080273 1.9088619 1.5815957 2.3303189 2.3440486 2.1884073 2.0196159 2.7158441 2.0238105 1.9810132 1.9284998 1.9406025 1.6293054 3.1951750 1.3492012 1.9439255 1.7856474 2.1961762 2.1620134 2.4087389 1.6923895 1.6444708 2.5103071 2.2277070 2.0350908 2.2081940 2.3340143 2.1754171 1.7693805 2.2092954 2.0913964 1.6541584 1.7117049 1.9462675 1.9359186 2.6141546 1.8195649 1.8650959 1.6628257 2.1424530 2.1552558 2.1873778 2.0049695 2.0627104 2.0736274 2.0773586 1.9462043 1.9893756 2.1069920 1.9905903 2.0135622 2.1392287 2.5025764 2.0949185 2.0654497 1.9037269 2.1048107 1.9912278 2.0931271 2.0541790 1.9890970 2.0031619 2.0834326 2.1571599 2.1562189 2.0466887 2.1206575 2.3668932 1.7815439 2.1090753 2.0163778 2.0900239 2.2308502 2.1277574 2.0686968 1.9551161 2.0706840 2.1626863 2.0229542 2.2947639 2.1083260 2.5360322 2.7639829 2.2409432 2.6397294 2.6078983 1.7719538 1.7540039 1.8694705 1.6980849 1.5413542 1.7583043 1.8823189 1.6840971 1.9136501 2.0365570 2.0644489 1.6910094 1.4691842 1.8454908 1.5372805 1.8069049 1.9320427 1.7762048 1.6695295 3.0217075 1.6277386 1.8197841 1.7491454 1.6995751 0.6553918 1.7447600 1.7329844 1.5044239 2.1171349 2.0836397 1.6442317 1.9134758 1.5565672 0.4652394 0.4649060 1.7946789 1.6893556 1.4192195 0.6131571 1.8042690 1.6799654 1.8950510 0.5735434 0.6248380 3.0231832 2.2053419 2.0567244 2.3389076 2.3125790 2.4237414 2.4751012 2.3864700 2.1266524 2.1610241 2.4003945 2.3536132 2.1155254 2.3080596 2.4468115 1.9379196 2.1568341 2.3900371 2.1487323 2.1692562 2.1137373 2.2936888 2.2690242 2.3199448 2.6933287 2.3420391 2.1935533 1.9817277 2.6026436 2.3811187 2.5212413 2.3749879 2.2338942 2.6673584 2.3568955 2.2734739 2.2398404 2.4322444 2.9167705 2.7929447 2.8271312 2.3503178 2.5001964 2.7534873 2.2565241 2.4082157 2.2974502 2.9513160 2.8525376 2.8453274 2.3911369 2.2872928 2.4800502 2.3201282 2.9625909 2.7534955 2.3999696 2.8413863 2.4759475 2.4757124 2.4602641 2.4155067 2.5235773 2.2369131 2.8296868 2.5061207 2.1093429 2.6588125 2.3766090 2.3719445 2.4841129 2.7828775 3.1867514 2.2853545 2.2664156 2.7722315 2.3292368 2.1903043 2.3448080 3.0584321 2.6049599 2.5678137 2.7546816 2.7494917 2.7770079 2.8832682 2.5382656 2.0676086 2.1025606 2.0170000 1.8685990 2.0782875 2.0236438 2.2585512 2.2085006 2.1881661 2.1063944 2.2417620 2.0191091 1.9562268 2.1217379 1.9678516 2.0599214 2.1937278 1.9449215 2.1374342 2.1541048 2.1283508 1.9854848 2.0040587 2.2390270 2.1600971 1.9855352 2.1340527 2.2251581 2.2088121 2.1845140 2.0488595 2.3661331 2.3394823 2.3898067 2.1231254 2.1971990 2.2403771 2.3991736 2.2066764 3.8453128 2.7954808 2.9434428 2.9209509 2.5975411 2.1914157 4.4672654 2.5579276 2.3109854 3.3346038 2.6548116 3.3968926 4.2998837 2.8971599 4.0215689 4.2366454 3.7654554 3.4062930 4.3747816 4.1453773 4.5983702 3.8252036 2.4412910 4.0392793 3.9498438 2.1936092 4.0345823 3.6668788 4.4872408 3.3977959 2.3382814 4.0688177 3.6345160 4.8844597 4.0583913 4.4084125 3.8634063 5.0800950 4.4444900 3.7145864 4.0682166 3.7434031 4.5979903 5.1962293 4.0546330 3.6276371 3.6578360 3.9064915 3.7381630 3.9450496 3.4121668 4.0126240 3.7581357 4.2684903 1.7976561 1.9187294 2.0099220 1.9508313 1.8679239 1.8937822 1.9179993 2.0841109 1.8977095 1.7918587 2.0429957 1.9958981 2.0320080 1.9486954 1.7456801 1.9990711 1.8609506 2.0016910 1.8678503 1.7380151 2.0571837 1.9998696 1.9088690 2.1274823 1.8420159 1.9743213 1.9602047 1.6971200 1.9197038 2.0070545 1.9851072 2.0266653 2.1129140 1.9206875 2.0285819 1.9717520 2.2599509 2.1599752 2.0400446 2.1498588 2.1459604 1.9392840 2.1323387 1.9155691 2.2113174 2.1348908 2.1910616 2.0651608 1.8548361 1.9818992 2.2940662 2.2815559 2.0265769 2.2450692 2.6180794 1.2744015 2.7408658 1.8793641 1.8803137 1.5718943 1.7078314 2.0232695 2.1533168 1.9780968 1.8305833 1.7835344 1.4177680 1.2966750 1.3907114 2.2260612 1.9256706 2.1305409 1.9281677 2.4034469 2.8628892 2.2617457 1.9498932 2.4161776 1.7343203 2.0977298 2.4411409 2.2937679 1.8156058 2.0151870 1.6486374 1.9189574 1.6971727 1.8124819 1.9616301 1.8706956 1.7520483 2.1025371 1.8419443 1.9195226 2.0084042 1.9235052 1.8353528 1.7248205 1.9890646 2.0001206 1.9620554 2.0659257 2.0149347 1.8916219 1.8254692 1.8763125 2.1394589 2.1911521 1.9659612 1.9818625 2.3888092 2.0524846 2.0398077 2.0397116 2.4478951 1.9555395 1.9294305 2.0677825 2.2110164 2.4913827 2.5848534 2.2331444 2.5468774 1.8294238 1.8354876 2.7166468 2.6124993 1.7886213 1.6148645 1.8007828 2.1182637 1.9002403 2.1198845 2.0093024 1.9685733 2.6936926 1.8635839 1.9062327 1.5178030 2.2980332 2.1647748 1.6431392 2.2412666 1.9543487 2.2914580 2.0913477 1.6409699 2.4492614 2.5964138 1.7248258 2.0370049 2.2231175 2.3235036 2.1601053 2.1691266 2.2293248 2.6682011 2.1196156 1.9836848 2.1172285 2.3261413 2.5396399 2.3812726 2.3565419 2.1604965 2.6187737 2.4453055 2.2277365 2.2996468 2.3417790 2.2565032 2.2996468 2.9376710 2.9907344 2.7820739 2.8377021 2.9467175 2.8660923 2.5698125 2.9157732 2.8483183 2.9563732 3.1375094 3.0133403 2.8451799 3.0081719 2.8221842 2.9545599 3.0713064 3.1168562 2.9224535 2.8328804 2.6948675 3.0846737 3.0021470 2.4054174 2.8743465 3.0335750 2.8126922 2.9003464 2.7561654 3.1530289 2.8051567 2.7303508 2.5060475 3.1255141 2.5904677 2.9697021 3.0045661 2.5668731 3.6375875 3.7409526 2.3671025 2.6073634 3.0351350 4.5570260 2.5986907 2.6666079 2.7180809 3.4143164 2.2656935 2.1061173 2.0775820 2.0614685 2.0431809 2.1034501 1.8610262 1.9581125 2.3526910 2.0114204 2.1577460 1.9246444 2.2477308 1.9824333 2.1195724 2.2932553 2.1051884 2.0350067 2.3664264 2.1633110 2.0342892 2.2497926 2.0735456 2.6913587 2.3316659 2.4174102 2.1290629 1.9900285 2.3375570 2.2594916 2.2487886 2.3873781 2.4402155 2.8390002 2.4784939 2.7802123 1.8442347 1.8635631 2.3683846 2.0717253 1.6555010 1.9070121 1.8693193 2.1142615 1.8728733 2.1000753 1.9474544 2.2483726 2.4495324 1.7166257 2.1314591 2.0773369 2.2055310 1.9917543 2.2553330 2.2603556 2.0028385 2.2243931 2.5314445 2.0168478 2.2371088 1.7906876 2.2347131 2.0574530 1.8742062 2.6092897 2.4782538 2.1383416 1.9036358 2.2101972 1.9255405 2.3118810 1.9990278 2.2033062 2.0792854 2.0440583 1.9725273 1.9963076 1.9109536 1.9934382 2.0279667 2.2355220 2.4087309 2.2572952 2.2169299 2.2103649 2.0542057 2.0707159 2.6034243 2.1160711 1.8296800 1.8619132 2.1215585 1.7978711 1.8442791 1.9258601 1.9357910 1.7848557 1.8451087 2.0275833 1.8595784 1.9812248 1.7265336 2.0177105 1.9783027 1.8068434 2.0292993 1.9203529 1.6756170 2.2702782 1.9350919 2.0790989 1.8874659 2.0438065 2.2297358 2.1002027 1.7719099 2.1814276 2.1280734 2.0764323 1.8554537 2.2869822 2.1170001 2.1124651 2.2555552 2.3685505 2.3974231 2.1174630 2.1080098 2.2356815 2.0099921 2.3214096 2.4620395 0.5014497 1.5394031 1.5275285 1.7818387 0.4141780 1.7647003 0.4978044 0.0000000 0.6503041 1.8356944 1.6937570 1.7373045 0.4292915 1.5683879 1.8200033 1.8802552 1.9662543 1.5708959 0.5687467 1.8429362 2.2682376 1.8854602 2.2818230 2.0597975 2.3386382 1.7179580 1.7039952 1.6941755 1.9799641 1.8195893 1.6460498 2.1319670 1.8909196 1.8937088 1.9207732 1.6848558 2.0597820 2.1819593 2.1275534 1.8810152 2.2226107 1.9872247 2.7863909 1.9585967 1.7649654 1.9849009 2.0799619 2.0585450 2.3887143 2.0561777 1.8863207 2.1530336 2.3691501 2.1296080 2.3284793 1.6686210 1.8045470 1.9077100 2.1944227 1.9546781 2.3858046 2.3988225 2.9243323 2.1846359 2.3674613 3.1473298 2.5294142 2.3551513 2.7265324 3.6253346 2.1193544 3.1869259 3.6343790 3.8465176 1.8273635 1.9615819 1.8284232 1.8613869 1.9464175 1.7791545 1.8019524 2.0526825 1.7763350 2.1556656 1.9067518 1.9791996 1.7960206 1.8749433 2.1617850 2.1415793 1.9977372 1.9793928 1.9938435 2.1202725 1.8144303 1.9949276 2.0656613 2.2669485 1.9855048 2.0838353 2.1707380 1.9299635 2.0201516 2.1044883 2.0344001 2.0164273 2.2903713 2.2100332 1.8402087 2.0938529 2.0169735 1.9486889 1.9878925 2.0375914 1.7532863 2.0610750 2.6638681 1.8903448 2.3469251 2.0554146 2.7973207 2.4493579 4.6000509 1.9231652 1.8278089 1.9357176 1.8231363 2.3621596 4.8711302 1.7648958 2.1666479 1.8791088 1.8636266 2.2359646 3.7370787 2.1231133 2.2874860 2.2740943 2.0159957 2.2863103 2.1709241 2.2658965 1.6788188 2.2677830 2.2006865 2.1731599 2.7061076 1.6817036 2.1250629 2.1472200 2.1585870 1.3970664 2.7101091 2.7435966 2.2423975 2.1734384 2.4541058 2.6102363 2.8289418 1.4414329 3.0495553 2.5374424 2.3135338 2.7154562 2.9253390 1.7355811 2.2806681 2.0917165 2.5978657 2.4442842 2.2870953 2.1890941 2.2133363 2.2406850 2.2056767 2.1323283 2.3341598 2.0488656 1.9155047 2.5201899 2.1518229 2.2973433 2.0176057 2.3831457 2.6436589 2.4326202 2.1475011 2.1236842 2.5079980 1.9503125 2.3262412 2.3535088 2.1905258 2.1896534 2.3792263 2.1448332 2.2434330 2.3944878 2.1697442 2.1373250 2.4059103 2.2224887 2.5000412 2.4202048 2.1018656 2.5576298 2.2974816 2.5547366 2.1315651 2.4345999 3.3336779 2.3115416 2.1846546 2.7767350 1.7647372 2.2477017 1.6994129 2.1942233 1.9766711 2.5727366 2.0306511 2.0668801 2.4147536 2.7336871 2.2464811 1.8888278 2.3124962 2.2868743 1.5228795 2.0814508 2.1966373 2.0974785 2.2175786 2.2887789 2.1588555 2.2322821 2.5858260 1.9924083 1.3335119 2.2899842 2.3332068 2.6554989 2.2474831 1.5488979 2.0901222 1.7330895 2.5714204 1.8458996 2.0878250 2.1507080 2.3616248 2.0394776 2.7837690 2.6243011 2.3307273 2.3419121 2.6766652 2.5373353 2.0435027 1.9788437 1.9363318 2.0698744 2.2668156 1.9938626 1.9427121 1.7880249 1.9200522 2.0275194 2.4509780 2.1004760 2.0305581 1.8535599 2.0247334 2.1857946 1.9658723 2.1615251 2.0531620 2.0789510 2.1542751 2.0619968 2.0175375 2.0894477 2.0173614 2.0682344 2.0645771 1.9538360 2.1127404 1.9796445 1.7837557 2.0972055 1.9067499 2.3327552 2.3643803 1.9391615 1.5401957 1.6282882 2.9672228 2.9639708 1.7344474 2.7509225 1.9997974 1.5887291 1.8914357 1.7978191 1.6495411 0.6787538 1.7882334 1.4169848 1.8805491 0.6706255 2.8559037 1.7295142 2.1043496 0.8502087 2.6966722 1.9753366 1.9283616 1.9031525 1.5010655 1.2345270 2.0528997 1.8711339 2.1732272 2.0041472 1.8856813 1.7957373 1.7770329 2.0185468 2.3826508 2.1100829 1.3792463 1.1447912 1.7076527 2.3838539 1.7853855 2.3273171 2.8069680 1.7403296 1.3589132 1.9418740 1.8722623 2.3619356 1.3500268 1.8309493 1.9317649 1.7546631 1.8083548 2.0049816 1.8433391 1.9281466 1.7907371 1.9548729 1.8605545 2.1009484 1.8512681 1.6219326 1.7858015 1.9840255 1.9447924 1.8557492 2.0534569 1.8244225 2.0089830 2.0036784 1.9016978 1.8896674 1.8439651 1.8412789 1.7080225 2.1493569 1.8725675 2.0206950 1.9777548 2.2995710 1.8439068 1.9094216 1.8489860 1.8421255 2.0526625 1.9922152 2.1145946 2.3195220 2.0199205 2.1618432 1.2992075 1.4201254 1.3628981 2.3399910 1.4359811 1.4262274 1.8478826 1.3679346 1.6787032 1.4619023 1.3088016 1.4682210 1.4761360 1.6315733 1.5271783 1.8442351 1.4836706 1.6198538 1.4154694 1.7862127 1.9518085 1.5114924 1.4555351 1.7578148 1.4470849 1.6172947 1.7136257 2.1666943 2.0298703 1.7106263 2.3329408 2.1240231 2.1745480 1.5999292 2.4292399 1.8040376 1.6794128 1.7518701 1.8686348 2.1541382 1.9616656 1.9907916 1.9976515 2.2157195 1.7514944 1.9214122 2.0234668 2.2431904 2.0670905 1.5892662 2.2303427 2.3065827 2.1670670 1.8546396 1.8192650 1.8065756 2.5506445 4.1670691 1.9960276 1.5529457 1.8124941 1.9762422 1.6032752 2.0113938 2.2274849 2.4623314 1.9179891 1.9944817 1.9816154 2.9047273 2.2207289 2.1595688 2.3656873 2.1279533 1.9574832 2.2930790 2.9754962 8.9999988 2.0083209 2.4314522 2.1237124 1.9414841 2.5828943 1.6190212 2.2401851 2.3885477 1.6903642 1.6599191 2.3011268 1.9785498 2.9389982 2.2135276 1.9360097 2.0161243 1.8972011 2.5988109 2.6357137 2.0135080 2.7698099 4.3954139 5.7071894 7.4729461 3.7680039 2.1795854 5.0765662 5.7043075 5.7540754 2.6728928 2.2940896 4.8368722 2.7812823 4.4038713 3.9206996 6.1185648 4.6472570 1.6844857 5.8574307 9.0000000 2.9222549 3.1945029 8.9999989 5.5325239 8.2960024 3.2880150 2.5209732 4.4974966 3.8241859 4.4623157 4.4783159 4.6959673 3.5696502 1.9098058 2.2322329 1.8797372 2.3794835 2.0386524 2.2381284 1.9964135 2.1655774 2.0201070 1.9170647 1.8406254 2.2612568 2.0214178 1.9581978 2.0566559 2.0053425 2.3047588 2.4174696 2.1858878 1.9748020 2.2634516 2.1656362 2.0450826 2.1582237 2.3515915 2.0389798 2.1548098 2.2993496 2.1765021 2.1549779 2.2696847 2.2619094 2.4865110 2.1001699 2.2913217 2.1891610 2.1452132 4.3428505 2.3638540 1.8990053 2.4266555 2.0436856 2.6260990 2.5559445 2.4053078 2.1920613 2.4451958 2.4807346 2.1018634 2.6984024 2.4656915 4.2038887 2.2897333 2.3157087 4.3498501 4.1438846 4.5019465 4.2992931 4.0565710 4.0220879 4.5272503 4.4503454 4.5024630 3.7695733 4.1775291 4.7549773 4.0745777 4.0054489 5.2179542 4.0344794 4.5416090 4.4596716 4.5660596 4.3826768 4.7035719 4.6319714 2.5487973 2.6574985 2.3336108 2.3860359 2.4977304 2.4965784 2.5019021 2.6224379 2.7815223 2.7278075 2.5605291 2.7259691 2.3352885 2.5493587 2.4991689 2.4389031 2.4572063 2.0597032 2.7324076 2.4899093 2.8011221 2.5135927 2.5488692 2.5431709 2.5429118 2.7907559 2.8849237 2.3436820 2.6899408 2.4946316 2.6673953 2.4049381 2.8916167 2.9063842 2.7787917 2.7406319 2.6814098 2.5370941 2.6073385 2.8778662 2.7419041 2.3835599 2.6198665 3.1044595 2.7649214 2.7637079 3.0047257 2.8735354 2.5902504 2.5106360 2.7985254 2.1053308 2.9171895 3.5969633 3.2536949 2.7120467 3.0619236 2.7483077 2.7433677 2.5920475 2.7615180 2.2583311 4.3804612 3.2772388 2.4235217 3.6996204 3.5745750 3.0426225 2.1907442 2.9974089 2.9455574 2.5001795 3.3119609 3.4116853 3.2898863 2.3112551 3.2126122 2.3236175 2.3421695 2.5065353 3.6879577 2.9448976 2.6236680 2.5964424 2.3905208 3.1249039 2.6632696 2.4735792 2.5441367 2.4710093 2.4046584 2.3440292 2.0221133 2.5065643 2.0372964 2.2238468 2.7017833 2.2171666 2.3629027 2.0810908 2.3113003 2.6339081 2.3672669 2.4219148 2.0027245 2.5481909 2.2295078 2.3210590 2.0912997 2.5479744 2.2276785 2.4928803 2.4916902 2.5631910 2.4852975 2.4090846 2.3218940 2.1053268 2.3793951 2.3829543 2.2088968 2.7120061 2.5938190 2.7375894 2.5208215 2.3121711 2.7833026 3.0247743 1.7645447 2.8239538 1.9848149 2.7095956 2.2698579 3.0694006 2.7554415 3.1976803 3.0679840 3.2141124 2.6125359 2.3929921 2.4098174 2.2240484 3.2716407 2.3734255 3.0286463 2.6167049 3.5182128 2.3468403 2.5081431 2.5152746 3.9490555 3.3367221 2.6342395 3.4115634 3.8866763 2.3853275 3.3026312 4.2891641 2.9006940 3.3332815 2.6637002 3.2993281 3.0305573 3.8786019 3.2012296 3.9677571 2.3114135 3.6912819 2.4817291 3.3831797 4.2411135 3.0474148 3.8299722 3.5614305 2.8034575 2.6683784 2.5922422 2.7883603 2.5585466 2.9487295 2.4794720 2.4751261 2.3667370 2.2950496 2.7507943 2.6463517 2.6361835 2.3907372 2.6312132 3.0112836 2.5018671 2.3886391 2.7019518 2.4072446 2.5962402 2.3034405 2.8945909 2.5738602 3.1472102 2.6245791 2.6079380 2.6815895 2.9235152 2.6311109 2.7909093 2.5382290 2.4259883 2.3545451 2.9501555 2.8379125 2.3442335 2.7664224 2.2985697 3.0261847 2.4349490 2.6965206 3.3664742 2.6280270 2.9090965 2.6406698 2.9583413 2.9217706 2.9127267 2.0957741 2.5990932 2.3277245 2.3449546 2.6549610 2.1499585 2.0657290 3.0415157 2.2106855 2.8653116 2.4000415 2.0613601 2.1324602 2.8978191 2.6649989 3.0435974 2.6148828 2.4809077 3.0933089 2.9969806 2.7477010 1.9596351 2.6487285 2.8425737 1.9144975 2.4517452 3.1021504 2.9708939 2.3750615 2.9358377 4.0621635 2.4287235 2.3428278 2.3441659 2.3118152 1.9795487 2.2078809 2.1016259 2.2022721 2.3987035 2.1837316 2.2243958 2.2276137 2.4632596 2.1513377 2.0979153 2.2776695 2.2713774 2.1956330 2.1153055 2.3557161 2.2716933 2.0543035 2.3085323 2.2152552 2.8151816 2.2988765 2.5111486 2.5827946 2.5062921 2.3751134 2.4425928 2.1683097 2.5389336 2.6370759 2.4670667 2.7220513 2.3180112 2.4383554 2.4996840 2.6421948 2.5410687 2.2382943 2.2794559 2.4182619 2.7562839 2.4739251 3.0879459 2.8366149 2.7863764 2.9271406 3.1932182 3.0891038 3.0459619 4.1532839 2.4284145 3.2660830 3.0138223 2.6421490 3.6636393 2.9306481 2.2939751 2.2811833 2.2925047 2.2014221 2.2562048 2.3182728 2.3297636 2.2798303 2.2219153 2.4068840 2.2345774 2.2712463 2.2672391 2.0553716 2.3610627 2.1671266 2.4989876 2.2513907 2.4442491 2.3085328 2.2946680 2.1211693 2.2847224 2.4653952 2.4026421 2.3540440 2.2815872 2.2958141 2.2670226 2.6176127 2.3524808 2.4559564 2.3137462 2.2892369 2.4327901 2.7395157 2.4361161 2.1865564 2.1750383 2.4012394 2.2211972 2.4985625 2.4228731 2.5776340 2.2965028 2.5609151 2.2266186 2.2281292 2.4409814 2.4977153 2.5696628 2.1180911 2.3742522 2.5749926 2.4664598 2.2907208 2.5266681 2.3734586 2.4868821 3.0941075 2.3062194 2.3591372 2.5607698 2.4985208 2.4996817 2.4976774 2.2416371 2.5245394 2.5687970 2.6256414 2.9909727 2.5354752 2.3516578 2.7507663 2.3749321 2.6481496 2.4652856 2.4484818 2.5281495 2.3667158 2.6621058 2.7893264 2.8763477 2.6526489 2.5943864 2.6969354 2.6849584 2.3053391 2.7678806 3.1654551 2.0246505 2.1587808 2.2437069 2.4339032 2.2281829 2.2090877 2.1262764 2.2425415 2.1450873 2.3631001 2.3440617 2.3527338 2.3784844 2.0610175 2.2239325 2.3570759 2.1360701 2.2984234 2.2423654 2.4344083 2.4036472 2.5210218 2.7215294 2.5157178 2.2585712 2.6050213 2.0970486 2.5074598 2.2370738 2.1548339 2.5136196 2.3072762 2.8966189 2.6852162 2.6479662 2.4547722 3.1368409 3.1452440 2.4302088 3.0447311 2.8001800 2.9964804 2.2270062 2.7837361 2.3683126 2.5387952 3.2962592 3.0163692 2.6872081 2.8802609 2.5805815 2.5490413 2.5506692 3.3248120 2.6519022 2.6366737 2.4059607 2.8644760 3.0160098 2.3695678 2.6263045 2.0235727 2.6710095 3.1604824 2.4218552 3.3837421 1.5654970 3.1273095 2.7750802 2.8127754 2.8972673 2.9653194 2.4571766 1.9695434 1.6786230 3.2289153 2.6500048 3.0943138 2.5976361 3.7449705 2.5476777 1.8887747 2.8155261 3.0594525 3.2871109 2.9751761 2.3985246 2.4010267 3.4051021 2.6793384 2.7109463 2.8962933 3.3509949 2.7364531 2.1830110 2.1096533 2.3937236 2.3877787 2.2352917 2.1726757 2.2575940 2.1317830 2.2311667 2.1716586 2.3989027 2.0303585 2.1437604 2.2751063 2.1886765 2.0940017 2.0740571 2.2339543 2.2020069 1.9390257 2.2686058 2.4732173 2.2116248 2.5320122 1.9538260 1.9608299 2.2435481 2.2227169 2.1221051 2.4987485 2.0874543 2.5165960 2.3645251 2.4515598 2.5122998 2.3845532 2.3292001 2.1414159 3.8074277 2.3989155 3.0361712 3.7064500 3.6901455 3.4925354 3.5520686 3.8175197 3.4974185 2.6944469 3.8747774 2.3369467 3.5661714 3.9746447 3.6727025 3.8547572 3.5110900 3.9084202 4.0441097 3.7547173 3.4562551 2.7055757 3.6628207 3.6722266 3.4328837 3.9493335 3.5757202 3.3943571 3.5637143 3.5107740 4.0141980 2.9227185 2.6615959 3.8857507 1.9490473 4.4176276 2.3228654 3.0439102 4.4912072 3.7302784 3.5936654 4.2458637 2.5856083 3.1396292 2.7942837 3.0783566 2.4442040 3.9498652 2.4881270 2.4396066 2.5150772 2.8024229 2.6393909 2.4219774 2.8023255 2.6971264 2.4613904 2.6792340 2.6289139 2.5130790 2.4106120 2.4373653 2.5105626 2.8599163 2.5044620 2.5054163 2.6948701 2.5915915 2.6023866 2.3134775 2.5865933 2.2712902 2.4487934 2.3721309 2.6521075 2.6625263 2.5196812 2.4652378 2.7391001 2.5056723 2.5417023 2.5110958 2.5106788 2.7078667 2.5580114 2.7849194 2.4197182 2.2023901 2.6542469 2.6459766 2.5635205 2.6294190 2.9859663 2.9926289 2.6605911 2.8792462 2.4858121 2.6487537 2.1905129 1.8705285 2.8079363 3.2672824 2.2612872 5.3436992 2.7113156 2.9358824 2.8793977 3.2015449 3.0829024 2.8432622 3.0918045 3.1777802 2.9736406 3.0814046 3.2190093 3.0009700 3.1068588 3.0040664 3.2270418 2.9122817 3.2931601 2.8879137 3.1482078 2.9718778 2.9840475 2.9525664 3.0375860 3.1087987 2.8925982 2.8829448 3.2557165 2.8728625 2.9513039 3.1232875 3.3145146 2.9999416 3.2333939 3.2177322 2.9030665 3.1630781 3.0858501 3.1347464 3.2305412 3.0347616 2.9644827 3.1581492 2.8171502 2.8860408 2.7989851 3.1402451 2.9452720 3.2409929 3.2829196 2.9367512 2.8181783 3.1320907 3.1228361 2.6773595 2.5175436 2.6444549 3.0310605 3.1783420 3.0274665 2.9141989 3.4088561 3.1298864 2.8077280 3.5985352 2.6173432 2.5759483 2.7966022 2.4056555 3.0891398 2.7361084 3.0409512 2.9539274 2.8292987 2.7098168 3.1164335 2.9698130 2.6516632 3.1870720 2.8229201 2.6821233 3.0989687 2.0733770 1.9763892 1.9028953 1.8397747 1.8292511 2.0182588 1.8071589 2.1059432 1.9838324 1.7173473 2.0035232 2.0044548 2.0648900 2.2944550 1.9301990 1.9367905 2.2075160 1.9869151 2.3343731 2.1285586 2.4085960 2.5350025 2.2810729 2.4131509 2.3662324 2.6535267 2.2708210 2.4642199 4.6896602 2.6666842 2.3888414 2.5988200 2.1434244 4.2942317 2.1269501 2.2339419 2.0995579 1.9975566 2.0385662 1.9324428 2.0187048 2.4174459 1.6389811 4.1608231 4.4500670 4.2137638 2.1228750 3.9663868 4.0858532 3.6226858 2.5517462 3.8694049 4.0608924 4.0147775 4.9480668 3.5409555 4.6033148 4.8434854 3.8166031 1.9506596 1.9938643 4.2555543 4.2831432 5.3732722 3.9189183 4.1424872 3.9683416 3.9100161 4.5176077 3.0378700 3.5193900 3.6768425 2.9282669 3.3781967 4.5631066 4.9720289 5.2268712 4.3728420 3.6833372 4.6629298 3.5814855 5.1544547 6.4566810 4.4427600 3.6163961 3.5951970 2.6154660 2.7883913 2.7287669 2.5661145 2.7384098 2.6694777 2.5544211 3.3106269 2.9355196 2.5788829 2.6800893 2.8484381 3.1298028 2.8059405 3.0295804 3.1060395 2.7408753 2.9184129 2.7837962 3.0264435 2.8340553 3.1586303 3.2497207 2.9272992 2.8674982 2.7840229 3.1020539 3.0297354 3.1070887 2.5843016 3.1018416 3.5203207 2.6509128 2.9486875 2.4326021 3.7410265 3.3681920 2.9888142 2.6821248 2.6958204 3.0792122 3.1633073 2.6514186 2.4040537 4.0120102 3.4240409 5.8827542 3.4269208 3.0434319 2.7401575 2.7052725 3.3657704 4.3443569 5.1863268 3.5038829 3.9638882 2.2089203 2.3527305 2.3219420 2.4684979 2.5066359 2.4479862 2.5955173 2.1746983 2.2403640 2.7111521 2.2722292 2.7673912 2.7058262 2.6825333 2.8295631 2.5579638 2.7602011 2.5409721 2.0141335 2.3419764 2.1245451 2.1935349 2.0816930 2.0420746 2.0942088 1.9728851 2.0885241 2.0412843 1.9861690 2.0775021 2.3436832 1.8880313 2.0099642 1.9555285 2.0878241 2.2258773 2.6743972 3.6188064 3.2729660 3.2459164 3.2099452 2.9577847 2.7428578 2.8564855 2.0360008 2.6663594 3.1061003 6.6327120 4.4688631 2.6054435 2.1957941 2.0354221 2.8305435 1.9212521 1.8970661 1.9611950 2.0363634 1.9910472 2.0167459 2.0707425 1.8732091 1.9302782 1.7884506 1.9839461 2.1162906 2.0514417 1.9640578 2.2971044 2.1880658 1.9414851 2.5392595 2.0952342 2.0661121 2.2167827 2.1521319 2.2705124 2.0768525 2.1030636 2.0253705 1.3541601 2.5561167 2.7759717 2.0976374 2.9601236 2.9601236 2.9811283 2.9811283 3.0500597 2.9641463 2.9408333 3.2400572 2.8732656 2.9258903 3.1137577 3.1145609 3.1145609 3.2187662 3.2691854 3.3459672 3.0884223 3.3942396 3.3942396 2.9324848 2.9324848 2.8994528 3.0583317 1.4246226 1.4246226 3.1761770 2.7080636 2.0668001 2.0668001 4.2822303 4.2822303 2.0037553 2.0037553 3.1327499 6.2096158 1.6625046 
CHOSPE008390_KOG0296                                                                                                                                   2.2665067 2.1525771 2.5512561 1.9415355 2.0096666 2.0081654 2.6424685 2.1482847 1.9861491 2.2736189 1.5293397 2.2549196 2.0786644 2.6853722 2.3892144 2.3806938 1.5751291 1.2441015 1.1153186 2.2392314 1.4515117 2.0297756 2.6401400 1.5443843 2.4154184 2.3197838 2.5995318 1.7818972 1.9380025 2.3703300 1.7989515 1.7449037 1.7867591 1.6463536 2.1669697 2.0833624 2.7184495 1.6163012 1.8700008 2.3527349 1.8252568 2.1533566 2.1548176 1.8905042 2.2667092 1.7247922 1.3729267 0.0457593 1.6046043 1.9104010 1.7447060 1.6999467 1.8757300 2.4386533 2.0655922 1.9215006 2.3456713 1.6301967 2.0471983 1.9121339 1.6656948 1.6173026 2.8024809 1.4596323 1.9575737 1.6272028 1.7353069 2.0423195 2.4644518 1.5002716 1.5719067 2.5346860 2.1744260 1.9307215 2.0236606 2.1547234 1.7680319 1.9380423 2.1530827 1.8645824 1.9399112 1.6587748 1.8580318 1.9338316 2.1082031 1.2406005 1.8697562 1.4690881 2.1122866 2.0234918 1.8738447 1.9400129 1.9286456 2.0391755 1.8716721 1.8864539 1.9259065 1.9111544 1.7911096 1.9214681 2.0665574 2.1491600 1.9152825 2.0171997 1.8379356 1.9943914 2.0127690 2.2573256 1.8800498 1.9351947 1.8079620 1.7274693 2.1762599 2.1091696 1.9754168 1.8859012 2.1499402 1.6420026 2.0002710 1.9518646 1.8901877 2.0490482 2.0504728 2.3814817 1.7431243 1.9963329 2.1107554 2.2540189 1.9468121 1.7959029 2.5492447 2.9342884 2.2263505 2.5957538 2.4175065 1.6888321 1.7499109 1.7260267 1.5751760 1.6446416 1.5959411 1.8490942 1.5313935 1.9312024 1.8098273 1.7917739 1.5242516 1.6616377 1.7716865 1.5620025 1.7245641 1.9573237 1.6583509 1.5019793 2.2707387 1.5319964 1.8320456 1.6352571 1.5260044 0.8263992 1.5071119 1.6570325 1.8121807 1.7464442 2.0242591 1.6154163 1.6523193 1.5048135 0.7008452 0.6637094 1.5571633 1.6911709 1.4577106 0.7464722 1.6638825 1.6192210 1.9465906 0.8141917 0.7848163 2.8338086 1.8973120 1.8197410 2.2801423 2.1089597 2.1244222 2.1484137 1.9869988 2.0291892 1.9786852 2.1921839 2.1334620 2.0751802 2.4535179 2.2987402 1.7971215 2.1183934 2.1271792 1.9955565 2.0034250 2.0422211 2.0366460 2.2435944 2.0514142 2.3455608 2.2907445 2.0381626 1.9618432 2.3038545 1.9516430 2.5598448 2.4585097 1.9388812 2.3206102 2.7391961 2.0677682 2.0973852 2.0196288 2.4824863 2.4122686 2.6102914 2.1568929 2.4256341 2.7551422 2.0583077 2.0959757 2.2073873 2.7631662 2.5713901 2.8666624 2.0141008 2.1340342 2.1459103 2.4134696 2.9148678 2.2075158 2.3236692 2.7284328 2.2671815 2.4405434 2.3487110 2.3315602 2.3513231 2.2277328 2.7876843 2.3964553 1.9803210 2.1926222 2.2130364 2.7062992 2.4545124 2.3681703 2.9809228 2.4160119 2.1458987 2.7381091 2.3601479 1.6720008 2.4926388 2.6714956 2.2441352 2.4566252 2.7532785 2.6659801 2.8423728 2.8913057 2.6031598 2.0337565 2.0886892 2.3179964 2.0134017 2.2640766 2.0809922 2.1789788 2.2863688 2.2605885 2.1508056 2.1955172 2.1724951 1.9585860 2.2829604 1.8305351 1.9342022 2.3327163 1.8152440 1.9595191 2.0186680 2.0666882 2.0383257 2.0601915 2.2909867 2.2995940 2.0555213 2.2978084 2.2686399 2.3576394 2.2864028 2.1230469 2.3141922 2.1241589 2.1876275 2.1665882 2.1942503 2.1098545 2.4329594 2.3806916 3.4169198 2.6802437 2.6609261 2.8681734 2.8173978 2.2902780 4.1076792 2.7078093 2.7775464 3.4953018 2.5336292 2.9986091 4.2130495 2.7646680 4.3244405 4.7604936 3.8990795 3.2285557 4.1639074 3.9238036 4.0663196 3.6339821 2.7040743 3.6254778 3.9507919 2.0436778 3.9799607 3.8257990 3.9928226 3.5304506 2.3918606 4.0339674 3.8982352 5.0048659 3.8185904 3.8285766 3.8447120 4.7431214 4.0553615 3.6954168 3.8285654 4.1557227 3.9249828 5.0397628 4.2938550 3.4741552 3.5726211 4.0832471 4.0439124 4.1454318 3.3602369 4.0852615 3.5329335 4.2089316 1.7913534 1.7528374 1.9085538 1.7527511 1.8082594 1.8085370 1.7059042 2.0554593 1.9739400 1.8078844 1.8867171 1.9854079 1.9312939 1.9743705 1.8176376 1.9620274 1.7161327 1.9089189 2.0082002 1.8579652 2.0123809 2.0210649 1.9476829 2.0629357 1.7678744 1.9704906 1.8146500 1.8428144 1.8464913 1.9030942 1.7326137 1.9531828 1.9378346 1.9578097 1.7973148 1.7885768 2.1758904 2.2125379 2.1351312 2.0703600 2.0869952 1.9159310 2.1715117 1.7955352 2.2820836 2.0965426 2.2009089 1.9573046 1.8020181 1.9115395 2.1676573 2.1799863 1.9808585 2.2386976 2.5437718 1.3754804 2.8129572 1.7950427 1.8253230 1.4777343 1.5084152 2.1390437 2.1046128 1.5823399 1.6971093 1.7871004 1.3260091 1.2787508 1.3502097 2.4075228 1.7386100 2.1718866 1.9365876 2.5414012 2.7387068 1.9584309 1.8203387 2.5395402 1.8741828 1.9711157 2.2218276 2.0814488 1.8090790 2.1381034 1.7206195 1.9993758 1.8258061 1.8440559 1.9351334 1.8177998 1.7428257 2.2657194 2.0037552 2.0160164 2.0402562 1.9276845 1.8215364 1.8170706 2.1256173 2.1971978 1.9397636 1.9607197 1.9612382 2.0374442 2.0330408 1.8240037 1.9917252 1.8926232 1.9779379 1.9452393 2.5090264 1.9443555 1.8716687 2.1127991 2.3790740 2.0546134 2.2139951 1.9778444 2.3248422 2.3789593 2.3626243 2.6176388 2.8415781 1.7237851 1.7127296 2.3707436 3.0011747 1.8577362 1.5457572 1.6673608 1.8417500 1.9582747 1.9906643 1.9413371 1.8604534 2.6240295 1.6955798 1.8703801 1.5559825 2.4162932 2.1530628 1.7700543 2.2308512 1.9894039 2.1875752 1.8762674 1.5648853 2.7248526 2.8555116 1.6665107 2.0805854 2.3132546 2.5581664 2.0592354 2.0723874 2.2827571 3.0065663 2.1398566 1.7796657 2.1320728 2.4251656 2.4283077 2.6937909 2.4487453 2.0574058 3.0489048 2.3506770 2.2969765 2.3487442 2.4565144 2.7369705 2.3487442 2.7713447 2.8318430 2.7921155 2.6498989 2.8798603 2.5026615 2.3367845 2.8571595 2.6378645 2.9855895 2.8209936 2.6802629 2.9671210 2.9760105 2.7655255 3.0185977 2.7861756 2.8357446 2.8426203 2.6896353 2.6979345 2.8068599 2.8267121 2.2041718 2.7216771 2.9341358 2.7868017 2.7119106 2.7088740 2.8250035 2.6535363 2.6391703 2.4526344 2.8861048 2.3834661 2.7249303 2.5624690 2.9330291 3.4059662 3.6165530 2.4874142 2.7208160 3.1603535 5.2256564 3.7042679 2.8021446 2.4936291 3.1567572 2.2636323 2.0766090 2.0501068 2.0970335 2.1408926 2.1926402 2.0890956 2.1414215 2.5572788 2.0640432 1.9529073 2.1173768 2.4755567 1.9566326 2.1154520 2.2637202 2.3857651 2.1365724 2.5507634 2.1733183 2.2448188 2.4915626 2.1790342 2.5326573 2.6405815 2.3508667 2.0116745 1.9539511 2.0482143 2.1875552 2.2378484 2.4600235 2.2461408 2.6258522 2.4631512 2.9382200 1.7072943 1.8855329 2.1518719 1.9174498 1.6667968 1.9385639 1.7875089 2.1054506 1.8848193 1.9608033 1.8846832 2.0166478 2.4293445 1.7714631 1.9465440 2.0361252 2.1944220 2.0814825 2.3983926 1.9499561 1.9731590 2.0394494 2.3327761 1.8902124 1.8799755 1.6166100 2.1266999 1.8971498 2.0958897 2.3341078 2.3654686 2.6988844 1.8717360 2.5813839 2.0760985 2.5563480 2.3200738 2.6484384 2.0517911 2.2410437 2.3088769 2.3960908 2.3346153 2.3098228 2.2783588 1.9101460 2.5395025 2.2517573 2.4720245 2.3221035 2.0137302 2.1922203 3.3827794 1.9725007 1.6470201 1.6214440 2.0447400 1.5210344 1.8581256 1.7837439 1.6799504 1.6263973 1.7150168 1.8872131 1.7571306 1.6472625 1.7644703 1.8490838 1.8298256 1.6504878 1.6935697 1.6254849 1.8491248 1.9380561 1.7708426 1.8892046 1.8437631 1.8134159 2.2018346 1.9855431 1.5174257 2.1858417 1.9487509 2.2357854 1.7538559 1.8876336 1.7534609 2.0265336 2.0653856 2.1937742 2.0953243 2.1718712 1.8791315 2.2272574 2.1098677 1.9819834 2.2261226 0.7967220 1.5898281 1.5215991 1.6521691 0.6847431 1.4973684 0.7440083 0.6503041 0.0000000 1.9326468 1.6649641 1.8022158 0.6753333 1.5230590 1.5410462 1.8132419 2.0545128 1.6281442 0.8116151 1.8362923 2.3042112 2.1181125 2.2795345 2.1945836 2.3012214 1.6889358 1.5210678 1.7121449 1.6570069 1.7781334 1.7170805 2.1135293 2.1192934 1.9289469 1.8645124 1.9071628 1.9657361 2.2216025 2.1215517 1.6883318 1.9743747 2.0616782 2.4624998 1.9099296 1.8297982 1.8331731 1.8701419 1.8935564 2.3026698 1.7571293 1.8026751 2.0810061 2.3550785 2.0225231 2.1921674 1.6229221 1.7221928 1.8877418 1.9494989 1.7988713 2.0380225 2.0049641 2.6655682 2.5763644 2.2249625 2.9841528 2.1555064 2.2230032 2.3181588 2.8842536 2.4535295 3.2764302 3.8017903 5.1872407 1.9100983 2.0053054 1.8732900 1.9289275 2.0389278 2.0408030 2.0581531 1.9986160 2.0327421 2.0776271 1.8022722 2.0910642 1.9396657 2.0023897 2.2428664 2.1157260 2.0075299 2.1954278 2.0041172 2.2106337 1.9587179 1.9196474 2.1591457 2.4614487 1.8724612 2.0733229 2.0097943 2.0287607 2.1080794 2.2783413 2.2364101 2.2854692 2.3957488 2.1129793 1.8015298 2.0831301 2.2749655 2.0539142 2.0583427 2.0211291 1.7225786 2.1149467 2.4055159 2.1712019 2.4300066 2.0876690 2.8041255 2.4247928 4.7828118 1.9241100 1.7466576 1.8503959 2.1020537 2.0919983 4.2717058 1.7894280 2.0077574 1.9855752 1.8706291 2.3475404 3.5447020 2.1189500 2.2152231 2.3219634 1.9707393 2.2612438 2.3044082 2.2850508 1.8453781 2.4127955 2.5510266 1.7676634 2.7263577 1.7362300 1.8152011 2.0726809 2.1769168 1.5873158 2.4024113 2.3259277 2.2764352 2.1667701 2.2064681 2.7327009 3.0854353 1.6328130 2.8994671 2.4459826 2.4887879 3.6338178 2.9929253 1.9736116 2.3717848 1.8970680 2.2620811 2.0360403 1.8962461 2.0488695 2.0064383 2.1941887 1.9187318 2.2790071 2.0519473 1.9114245 1.8364207 1.8774628 2.1268550 2.0635655 1.7469503 1.9873421 2.5436682 2.1268681 2.0645857 2.0462412 2.2616823 1.8201710 2.1299872 2.0147987 2.0276332 1.9931205 2.0534400 1.8558892 1.8288694 2.1724577 2.1481236 2.0858857 1.9662141 2.1812263 2.4232100 2.0861290 2.0102923 2.3704175 2.3729267 2.3517207 1.8929038 2.4758061 1.6248272 2.2112406 2.1731301 2.6514975 1.6494768 1.9721538 1.5649021 1.6753689 1.6701366 2.5755922 2.1976270 1.8134032 2.0608775 2.6232616 2.1216629 1.9642476 2.2332428 2.2560318 1.5369568 1.8563727 2.1873377 1.8181684 2.1016580 2.1497615 1.9903958 2.0933620 2.3674906 1.9394611 1.1832063 2.1608693 2.1218504 2.5488249 2.2445556 1.7570405 2.2122256 1.8275321 2.6569218 2.0254189 2.4990023 2.6344880 2.4911030 2.2663773 2.4014020 2.7607042 2.2968457 2.2901377 2.5097440 2.6451285 1.9770148 2.1125919 2.1290595 2.0839665 2.3989357 2.1323433 2.1645905 2.0995535 2.1278563 2.2873231 2.3856429 2.3921551 2.2393757 1.9603558 2.1503815 2.1637627 2.2529898 2.2091677 2.1077294 2.3437188 2.0309764 2.1118490 2.1483611 2.3215262 2.1283937 2.0993798 2.3086527 2.2358664 2.1481128 2.0778400 2.1301381 2.7374532 1.8268783 2.4173419 2.3207590 1.9401081 1.5055177 1.6609313 2.9029208 2.6777836 1.6123259 2.8661079 1.7801287 1.6582008 1.7649890 1.7543067 1.7841909 0.4263097 1.7327042 1.4552376 2.0063895 0.7382045 2.9963735 1.8099986 2.0537805 1.0349396 2.5626197 1.9471965 1.7117470 1.8706343 1.5732233 1.2539533 1.9459277 1.6693683 1.8981564 1.7838077 1.7566735 1.6109925 1.6607414 1.6995744 2.0805423 2.2625848 1.4233625 1.1976366 1.8423497 2.3066775 1.6745907 1.9756451 2.5164802 1.8801324 1.3461109 1.9571695 1.8462629 1.9509264 1.5936884 1.8257932 1.8935290 1.5473649 1.7066298 1.9089475 1.8255727 1.6448243 1.7216016 1.9180798 1.5819451 1.9728182 1.6727738 1.6726037 1.6141595 1.9571038 1.8496019 1.9136736 1.9749503 1.8293178 1.9139254 2.0265152 1.8255300 1.7676058 1.6366558 1.8154112 1.6393619 2.2082616 1.6279782 1.8689047 1.8756896 2.1890630 1.8511613 1.7773736 1.9488684 1.9676187 1.8179584 1.9938096 1.9784208 2.3760175 2.0975504 2.2867845 1.2783721 1.3949715 1.3287842 2.4951972 1.4101177 1.3030957 1.6782584 1.2724233 1.5238983 1.3232146 1.2896506 1.3046714 1.3826653 1.4086631 1.5653902 1.9803185 1.6538959 1.5794934 1.3866207 1.8626142 1.6321129 1.3452321 1.2995615 1.6285811 1.2782847 1.4577353 1.6394823 2.2226076 1.9322239 1.7361253 2.3370869 2.3388465 2.3648808 1.4467728 2.5742525 1.5542830 1.6702102 1.5993930 2.1474711 2.3177514 2.1185248 2.1292171 2.1729747 2.4676589 1.8769786 1.7478076 1.9740482 2.5531033 2.1792317 1.7086032 1.9424516 2.2064232 2.4120614 1.8288666 1.7782624 1.6437574 2.4840135 4.0836940 1.9651968 1.5011054 1.8658644 1.9731567 1.8149841 1.8931011 1.7813590 1.8634081 1.8223389 1.8493716 2.1199847 2.6235486 2.1658140 2.0578080 2.0935732 2.4329950 2.1973685 2.2837822 2.6999756 8.5689003 1.8679392 1.8059391 2.0340089 1.5347352 2.8617838 2.1950440 2.1049708 2.7152874 1.3664501 1.9852702 1.8554579 1.7775681 2.5672070 1.9014204 2.0947537 2.0422025 2.0353094 2.5179018 2.1632545 1.7933978 2.7003066 5.7138587 6.4020143 6.4911108 3.5781799 2.1009229 5.6094724 6.3275629 5.1197985 2.6991740 2.3677316 6.9804827 3.5752220 5.9808668 4.6781992 6.3138911 3.7062179 2.1552926 4.5864057 8.5742700 3.0407880 4.0082300 7.6154011 6.9647654 7.3209138 3.8168398 2.2747011 4.1249384 4.7842326 4.9037843 5.1051995 4.6347047 3.7749786 1.9038012 2.4415923 2.0443436 2.4459379 2.1995380 2.3577935 2.3850926 2.3592500 2.1904918 2.0054540 2.1074421 2.3163969 2.0047203 2.2369583 2.1912010 2.0923917 2.4274607 2.3434689 2.3293238 2.0208901 2.1580458 2.4849420 2.2360115 2.1726252 2.3886547 2.1736112 2.1936712 2.4294881 2.3004539 2.1975599 2.2092055 2.5972183 2.5698168 2.1036447 2.3967031 2.1061126 2.1768676 4.0004435 2.5925321 1.9917329 2.5585914 2.2131443 2.7482192 2.3715408 2.5168588 2.4867774 2.2912078 2.5274806 2.4819202 2.9606484 2.2974749 4.2085475 2.4982969 2.5850457 4.2099362 3.8698397 4.4405536 4.0330385 3.9374511 3.9675020 4.5238235 4.0655323 4.9594971 4.1254340 4.3677716 4.7514092 3.5814521 4.4724713 4.7956051 4.2203272 3.9407575 4.2255516 4.3724672 4.3669639 5.0281829 3.9716727 2.8076891 2.7430201 2.7355271 2.7040344 2.8648246 2.7685462 2.5217623 3.0455157 3.1760349 2.8790000 2.5652417 2.7154186 2.7310835 2.8618934 2.7461903 2.3155225 2.7084414 2.4216148 3.0172938 2.8773377 3.0407365 2.8197081 2.8070053 2.8330628 2.6144438 2.8004532 2.8488580 2.7809185 3.0360325 2.8249765 2.9416155 2.9600582 3.1751048 3.3534170 2.6829914 2.7766904 2.8967197 2.8901406 2.8890742 3.2921338 2.9010916 2.9239303 3.0583500 3.3645867 3.0665157 2.8625127 2.6898500 2.9482806 3.1061021 3.1521016 3.2233882 2.4953782 2.8376218 3.9720246 3.6454493 2.9131806 2.8512123 2.5506055 3.2504467 2.7185254 3.1548243 2.0272073 5.2183639 3.7531978 2.3565673 4.5716393 4.0713469 2.8568695 1.9437315 3.0531493 3.2893454 2.1268541 2.8636525 3.8904194 2.0504321 3.2359849 2.5123825 2.4753798 2.1850291 2.1875135 3.6609047 3.4762460 3.1743162 3.0527930 2.6465252 3.4811845 3.3166808 2.8961990 3.2347845 2.5409763 2.4243707 2.2823909 1.9819825 2.6843121 2.0820732 2.2565204 2.6604955 2.2203884 2.4362305 2.0346229 2.1932433 2.5725410 2.5191995 2.6187236 1.8717373 2.3706213 2.0747626 2.4174128 1.9374570 2.8251916 2.1073393 2.6473263 2.5155017 2.6172909 2.5087512 2.4264178 2.4711227 2.0975376 2.4252353 2.2456659 2.0507778 2.5746719 2.4417693 2.6583386 2.6830991 2.3902506 2.8978403 2.8282657 1.7639156 2.5367616 2.0872267 2.9028000 2.5290722 2.4385171 3.1429017 3.5644121 3.1275793 2.9402862 2.1146759 2.2161821 2.4519372 2.2626955 3.7204754 2.2715696 3.1188935 2.8939034 3.6405856 2.0359376 2.6011726 2.4646487 4.6053518 3.2283621 2.6630086 3.7623054 4.2104826 3.0040462 4.4184610 5.1824972 3.3159775 4.0138107 2.7627286 2.8854619 3.4006960 4.3726942 3.4837034 4.3650589 2.5691141 4.4213804 3.0459153 4.2358715 4.6759921 3.6429700 4.0747807 4.4266912 2.7060627 2.3087770 2.3932621 2.3636950 2.4952132 2.7116054 2.4598651 2.2573359 2.3234280 2.3943618 2.6430463 2.4387206 2.4351106 2.4178581 2.3926411 2.7752245 2.4976070 2.1963172 2.5163875 2.3971012 2.6198807 2.1243250 2.9459826 2.6159672 2.9033714 2.5704241 2.4605633 2.5306212 2.4226832 2.4860936 2.4831516 2.4486709 2.3706441 1.9324058 3.1038234 2.6749372 2.2771198 2.9119537 2.2904166 2.8544000 2.4939924 2.9480248 3.8045483 2.4326546 2.1029577 2.5050673 3.2369277 9.0000000 2.9464694 2.3819039 2.5627801 2.2557302 1.9419121 2.5258628 2.2398528 2.3714462 3.4300029 2.3940703 2.7460525 1.9517607 2.1845237 1.8367837 3.1240794 2.2581477 2.4512414 2.2838059 2.5672568 3.0248730 2.8805134 2.9574936 2.2153887 2.6281915 2.8111497 1.8385164 5.0024471 3.2745205 3.4965258 2.2552146 2.8006217 3.2619634 2.7326085 2.5328289 2.6300572 2.5526398 2.1979531 2.2319390 2.3630410 2.4218350 2.5229330 2.4356378 2.5752862 2.3629536 2.6437181 2.1367040 2.4433729 2.2801605 2.3000162 2.3085199 2.2512821 2.4529693 2.6485059 2.5849282 2.3444887 2.4102762 2.6974848 2.4179749 2.6625730 2.6832304 2.7403406 2.8728370 2.6255078 2.8162266 2.9537961 2.9128530 2.7875471 2.5831983 2.6344980 2.6225733 2.3900433 2.3991740 2.8266529 2.3442012 2.3994793 2.6868600 2.6127299 2.5573947 3.3038667 2.6923596 3.2579331 3.4743659 3.1361771 2.8845286 2.6987818 5.0633517 3.0079066 2.9081858 2.8118626 2.4882768 4.4642787 2.8104054 2.4301684 2.5999082 2.4920618 2.3900436 2.6268971 2.6390864 2.6224235 2.5861181 2.4586085 2.6304587 2.3151135 2.5648796 2.5637836 2.3436657 2.6378549 2.5223963 2.7254814 2.6534485 2.7677219 2.6519552 2.7360609 2.5067083 2.7896976 3.0204683 2.8328741 2.4898226 2.6185686 2.4305305 2.5827205 2.9762238 2.5911251 2.5594329 2.5358084 2.8358657 2.6422763 2.9421409 2.6648885 2.5399059 2.5783003 2.7521868 2.6820525 2.6014607 2.6504729 2.9183160 2.4133216 2.7402758 2.5062279 2.5855740 2.9425011 2.8885627 2.6422815 2.4921803 2.4499719 2.7375069 2.4814010 2.4728200 2.8304659 2.5984903 2.6815267 3.6603000 2.5125886 2.5513888 2.6716137 2.8854489 3.1543784 2.8532142 2.5287522 2.9183700 2.8316669 3.0953343 2.8304618 2.7522438 2.8320003 2.9288189 2.6794148 2.8675047 2.6000581 2.6402988 2.4064996 2.8431751 2.8512887 2.8941402 2.8454450 3.0554209 2.6737956 2.9433769 2.7384750 2.4559127 2.5750701 2.8792004 2.1243128 2.3678935 2.3509137 2.3793833 2.3607514 2.2354916 2.1619922 2.1034665 2.2881978 2.2452200 2.4542246 2.4156530 2.3226173 2.0256972 2.3315272 2.2344023 2.1454744 2.3612237 2.5506851 2.3554410 2.2080736 2.3249106 2.7788371 2.1850771 2.2712162 2.2323068 2.0058232 2.2604802 2.3618081 2.2110501 2.4155806 2.1590720 2.7750552 2.4524099 2.9223246 2.1200279 3.1028198 3.1477572 2.4164055 2.6865125 2.5449302 2.9280281 2.1406992 2.3891762 2.3725617 2.4829716 3.2472098 2.7971478 2.6460011 3.0633952 3.0198734 2.6507821 2.8749854 3.3283331 2.6878365 2.7911143 2.4531274 3.1178980 3.0112725 2.6874439 2.6208763 1.9597474 2.6099157 3.5510811 2.5450293 3.5779721 1.3612481 2.9526867 2.7242834 3.2761174 2.7771858 3.0545380 2.2654160 1.7877056 1.4479174 3.0566217 3.0524886 2.8168422 2.6916805 3.2022898 2.5069525 1.3055366 2.8307679 3.0432436 3.2263267 3.1052964 2.2209457 2.4325849 3.5871454 3.0343283 3.4941837 3.1814994 3.4381304 2.9551269 2.0246775 2.0125060 2.2867425 2.2660598 2.2294252 2.0878454 2.4315036 2.2252429 2.3092137 2.0615761 2.5357730 2.0002894 2.0280572 2.1837761 2.1164658 1.8138748 1.9859060 2.3237635 2.1072834 1.9653069 2.1092274 2.4823702 2.1100710 2.3102271 2.0577527 2.1402401 2.4252912 2.1598748 2.4498314 2.2408206 2.2746793 2.4689472 2.3469214 2.5147844 2.7268625 2.4214094 2.0176799 2.2998257 3.4587144 2.3782885 2.6646477 3.3878246 3.4808906 3.6289687 3.3584950 3.7124808 3.1846453 2.8647328 3.7362912 2.4052513 3.2522284 3.5169596 3.4000967 3.4954824 3.3625690 3.6780301 3.6154357 3.3419346 3.3736921 2.5463813 3.3048627 3.2070999 3.1719387 3.5674964 3.4389089 2.8982850 3.3709278 3.5688357 4.0076740 3.0304645 2.9723984 3.3624225 2.1288716 4.0956943 2.6127099 2.9880856 3.9085463 3.1761188 3.2292364 4.1108675 2.5942894 3.2301404 2.5365885 3.0573388 2.3506671 4.4038985 2.4174098 2.2762207 2.4892180 2.7110230 2.5075713 2.3075299 2.7310034 2.5106759 2.5128996 2.7722756 2.3971011 2.4871745 2.4570276 2.4516886 2.4811088 2.5316028 2.2420828 2.3512040 2.7085619 2.5063209 2.5398371 2.1752222 2.3399824 2.3195152 2.2415138 2.3194988 2.4906933 2.5860125 2.3740633 2.4538630 2.6075505 2.5894222 2.3835746 2.4490687 2.4676085 2.3753370 2.2860814 2.6627353 2.5712474 2.3689401 2.5873125 2.6758367 2.5989189 2.5273017 2.6469584 2.7909731 2.5375654 2.5351632 2.2599470 2.5191972 2.5824779 2.2730128 2.4044710 2.9849957 1.3207940 6.1374231 3.4066813 2.8336529 2.7161608 2.9842658 3.1450721 2.7812049 2.9302377 2.9573780 2.8994182 2.9277647 3.1954859 2.9749603 2.9460357 2.8606365 3.0485649 2.8140785 3.1117956 2.9024733 2.9323506 2.9232821 2.9293515 2.7926206 3.1006577 2.9872663 2.9324948 2.8455404 3.2084535 2.8417996 2.9695966 2.8467752 3.4731772 2.5365295 3.1362548 3.1217524 3.0736242 2.8680291 3.2093304 3.1439369 3.5549533 3.1745310 2.7933472 3.2300136 2.8408076 2.7932819 3.0848481 3.2794083 2.6326321 2.7312770 3.3590973 2.6001305 2.6758938 3.4935834 3.2868776 2.2349166 2.4429981 2.4633385 3.2016181 2.7077793 2.9873557 2.7199219 4.2401839 2.4837801 2.6540275 3.8634863 2.8521321 2.7248212 3.1320871 2.9638434 2.7665314 2.4857381 2.8170115 2.9049673 2.5418958 2.6326295 2.9920854 2.6142538 2.4435982 3.1670072 2.6261201 2.6856531 2.4481371 1.9733701 1.9200651 1.8751236 1.6809065 1.8361832 1.9870786 1.7787177 2.0261771 2.0951250 1.6601981 1.9753704 2.2054576 2.1477160 2.2421680 1.9511466 2.0331710 2.0563643 2.1512798 2.2197659 2.0613736 2.3112789 2.5951763 2.3530056 2.1943387 2.1713982 2.3063050 2.2100368 2.0742290 4.2652914 2.0383185 2.7456411 2.3108323 2.2005518 4.2543780 1.9952060 2.6036856 2.1700251 1.6387650 2.1687299 1.9322238 1.9675394 2.0431386 1.7320600 3.9886405 5.1086635 4.0658554 1.8284759 3.6214534 4.1900597 3.7756022 2.8990035 4.0026156 3.8497283 3.4947889 4.3272614 3.4783193 4.2939701 4.6340587 3.7371918 2.2722388 2.3246244 4.1744930 4.4665629 5.6805132 3.9749672 4.8877335 4.2114288 3.6804342 3.5414206 2.9493148 3.7518301 3.3948025 4.2252986 3.5709539 3.7275692 4.6892249 4.6124049 4.3621918 3.7425096 4.3851631 3.6518562 5.1373647 5.6429133 5.0896396 4.3666856 3.6294122 2.5170352 2.8964943 2.3748366 2.9279672 2.6665819 2.6336168 2.7118953 3.2009645 2.8192790 2.4895247 2.4677279 2.9676682 3.0653095 2.4931802 2.7825476 2.9698776 2.5561583 2.9602117 3.2533808 2.6427710 2.5426427 3.0733749 3.0171982 3.0665363 2.6894325 3.0084547 2.7800686 3.0605974 3.0889948 2.9328144 3.4303992 3.6337996 2.6615359 2.6243030 2.5491184 3.7034324 3.2833206 3.0472211 3.3802633 2.9313813 2.8477771 3.2978077 3.2436186 2.9582966 4.9559989 3.4582194 8.9999985 4.0333668 4.4579162 2.8581748 2.6901884 3.6176587 4.7462206 7.1249939 3.5489318 3.6882400 2.5281182 2.5040202 2.3588116 2.5487328 2.6684600 2.6226925 2.9508969 2.3829623 2.4760033 2.4752277 2.3363805 2.5042892 2.5589485 2.5105955 2.9013139 2.5850992 2.8872600 2.9853909 2.0450586 2.6480754 2.1385108 2.3729608 2.5133090 2.0819956 2.3173910 2.1186574 2.2674821 2.4869705 2.4032002 2.3319842 2.4639681 2.0851088 2.0956198 2.2428964 2.2350222 2.3947614 2.5612298 3.1597542 3.5342879 3.5464373 3.2199236 2.6415654 3.1916663 2.7806301 2.7804235 2.8485445 3.4919827 9.0000000 3.8423127 2.2822398 2.0995471 2.0180839 2.7185724 2.0589423 2.0926843 2.0289197 2.1380203 2.0145949 1.9635379 2.1528508 1.9593794 1.9796152 1.9864600 1.9522604 2.1194728 2.2379284 2.0396540 2.2449193 2.1464776 2.0899319 2.2620786 2.1885985 1.9729178 2.0933706 2.0773422 2.1794608 2.1857760 2.1207633 2.1689160 1.6065005 2.7480456 2.8052576 2.0948723 3.2546136 3.2546136 3.2483773 3.2483773 3.2421054 3.1966940 3.4466904 3.6050522 3.2610535 3.3951264 3.3710943 3.5415816 3.5415816 3.5155721 4.1815006 3.6540331 3.9018827 4.1587051 4.1587051 3.4963086 3.4963086 3.8252836 3.7417313 1.3255588 1.3255588 3.9516055 3.5859258 2.2067488 2.2067488 4.7181283 4.7181283 1.8887519 1.8887519 3.9718573 5.9790794 1.2887766 
SPISPE001972_KOG0296                                                                                                                                   2.7765209 2.2717949 3.6450700 2.6011775 2.2800014 2.9665027 3.4713521 2.3968383 2.2554048 2.9220301 2.2015172 3.1194093 2.2755727 3.1208730 2.6973369 3.1187820 2.7216912 2.2057361 2.1566940 3.3123555 2.3044978 2.7194864 3.4444802 2.6135526 3.2338289 3.2440612 3.2931256 2.4825198 2.9724808 3.0286782 2.1854698 2.3601499 2.3017058 2.1849119 2.6559550 2.2879167 3.3076744 2.3448850 2.8899695 3.5010703 2.6587660 3.5341942 2.6061894 2.7897568 2.9089833 2.4037543 2.4148083 2.0748045 2.3751247 2.4524619 2.2118992 2.0378666 2.4531424 3.1251624 2.5054258 2.8161239 2.7206397 2.4776393 2.8789779 2.2126227 2.1778850 1.8767743 2.5701349 2.0596363 2.3947340 1.6637259 2.7987376 2.9490632 2.4024740 2.7944705 2.1926608 3.1005801 2.6354582 2.7007753 2.4249335 2.6487874 2.2955026 2.7300484 2.2619584 2.4427015 2.5200267 2.2215254 2.8559949 2.8323870 2.3940207 1.8086990 2.2575520 2.0630310 2.5110322 3.3463626 2.7449564 2.4005232 2.6584874 2.3623468 2.8015782 2.6424995 2.3737279 2.2423813 2.5634928 2.3174457 2.5896688 2.4187142 2.5108211 2.6879825 2.3224694 2.5302392 2.2950595 2.3099006 2.4010070 2.3359861 2.5562508 2.5410796 2.7051021 2.2922483 2.5467636 2.1345497 2.5851443 2.0469908 2.4139175 1.9939953 2.4644991 2.2711506 2.4714256 2.3325251 2.2740893 2.6737703 2.1352505 2.0890219 2.0655807 2.8032179 2.2502035 2.7293030 2.2862772 2.9631039 2.4326889 2.0421023 1.9618432 1.9974094 1.8866433 1.8141645 2.1012171 2.1862365 2.1972264 2.4430824 2.1814217 2.0280220 1.9615534 1.6614670 2.5536225 1.8322447 2.2624031 2.1858291 1.9713722 1.7799448 2.8939493 2.3892812 2.1521249 2.0859406 1.9282718 1.7750977 2.0294453 2.0327844 1.9948534 2.3166079 2.0795635 1.9231749 2.2722317 1.7323474 1.8157909 1.8031169 2.0366012 2.1308682 1.8958024 2.1144456 2.3505771 2.2357882 2.2418548 1.9410559 1.7274146 2.8192413 2.8326515 2.5136089 2.8909563 2.5329901 2.4370281 2.8972904 2.1343877 2.3136403 2.4840074 2.8674990 3.1293221 2.5732961 2.8143315 3.0214974 2.8639163 2.3292865 2.5387220 3.1964628 2.9170744 2.2801412 2.8186375 2.9336417 2.4372140 2.5851982 2.4966477 2.3846056 2.2863292 2.6466584 2.3593197 3.1875732 3.0401535 2.0708352 2.4870221 2.8694473 2.7622196 2.3200993 2.8865182 2.8978805 2.3358548 2.9180650 2.0624332 2.8617298 2.8288969 2.5204726 3.0755961 2.5092744 3.0446020 3.1552887 2.6191600 2.2139981 3.0760313 2.5967391 2.8814350 2.7980366 3.2057207 2.4416133 2.6239605 2.3765307 2.7777589 2.5639828 2.6721423 2.7788600 2.3554908 2.7978460 2.6076558 2.5576730 2.5218841 2.4804994 3.7288682 2.5211571 2.4325268 4.5038311 3.0418823 2.4606574 3.1670069 2.3778845 2.3297416 2.7261873 2.9464615 2.5961933 3.1529990 2.5731479 3.1812243 2.9967201 3.5418483 3.0472085 2.7668950 2.8526704 3.1113642 2.5798008 2.8754669 2.8187391 2.7551814 3.3619291 2.6276587 2.8636591 3.0242780 2.6079136 2.3525089 2.6482811 2.9388753 2.2012632 3.2955289 2.5974730 2.1485828 2.5856202 2.7165103 2.3663286 2.5700039 2.6631480 2.6037955 3.0194483 2.7027459 3.0212775 2.7248497 3.1389041 2.0470315 2.6801164 2.7827394 2.9852588 3.2034013 3.0577965 3.0564396 2.7053989 2.4494082 6.0084807 3.2998559 2.7631424 3.1893043 3.0333572 3.5186598 5.2750555 2.7592911 2.9255811 4.0740748 4.5688510 4.7014600 5.9605329 3.1020160 4.8520640 5.0745562 4.7763668 3.8131267 4.6070648 4.8848851 4.8985652 4.2600764 3.7541223 5.0085477 4.4302060 2.4998110 4.8979711 3.3468075 4.0027422 3.5612264 3.3923996 5.3341563 4.3274331 5.2192386 4.3221722 5.6502359 4.2211448 7.3617226 6.2572820 5.1308867 3.2615226 4.1610851 5.3336828 4.6531832 4.0710697 3.9180390 5.6684453 5.7650770 3.3648143 5.1059406 4.2555204 4.9924587 4.4245048 3.6959011 2.3281853 1.9746945 2.6433583 2.5806812 2.2821551 2.1110046 2.3159798 2.5278154 2.3332142 2.2863042 2.2083865 2.2230608 2.3240966 2.3481687 2.2419067 2.3795173 2.3739811 2.1832362 2.3360863 2.6213028 2.2414733 2.8705720 2.3347608 2.7475648 2.1734968 2.2567508 2.2982113 2.7329102 2.3639949 2.4332210 2.2495936 2.5632213 2.2309473 2.4920450 2.4413540 2.5538819 2.2356627 2.8402122 2.4940127 2.7186090 2.5285296 2.4006193 2.8981097 2.4814215 2.5380024 2.3484924 2.7388192 2.6285460 2.3915121 2.1076784 2.4737169 3.0819447 2.7869356 2.7637915 3.2472979 2.0364850 3.4096924 2.2842718 2.0402689 2.0021023 2.4044642 2.3896265 2.3664415 2.4604925 2.3291827 2.7969135 1.7404478 1.8421235 2.2757538 2.7237912 2.7572571 2.4504914 2.4931343 2.6505899 3.3088810 2.6052103 2.7458059 2.3295494 2.6870793 2.9739775 3.0113034 3.0325514 2.8673208 2.6591921 2.2758886 3.0302594 2.8069320 3.0234885 2.2028420 2.8360787 2.5305756 2.5589885 2.8898978 2.4480022 2.9600893 2.7921408 2.5620254 2.9187392 2.8555005 2.9108397 3.0979537 3.0900315 2.4259329 2.4439906 2.4317317 2.7901675 2.8708242 2.7460295 3.2790521 3.3137220 2.6247368 2.9700260 3.1205892 2.9423126 3.7589928 3.1257765 2.8959563 3.3929931 2.9620060 2.9916215 3.1685891 3.6315587 2.9404973 2.5704820 2.4128515 3.3923845 3.5052272 2.5969035 2.4693045 2.2810368 2.5190545 2.7805230 2.6553129 2.3662396 2.4909727 2.6240375 2.8291937 2.2874818 1.9791137 2.9102356 2.5974520 2.1756610 2.9024176 2.3267234 2.5654124 2.1626532 2.1366574 2.7776892 3.4301963 2.2018547 2.3229133 2.9265396 2.9044639 2.4682165 2.6582480 2.9750055 3.1106781 3.0176148 3.0560749 3.3954152 4.1337961 2.4316545 2.9792680 2.8844168 2.9609746 3.2212126 2.9211857 2.9410147 2.8866064 3.1607900 3.4414804 2.8866064 2.8958355 3.0714854 3.2339244 3.3656686 3.4226655 3.0566881 2.9740956 2.7830076 3.1573273 3.5523340 3.3135708 3.0813003 3.3464644 3.1982361 2.8731192 3.3868818 3.5557567 3.1163716 3.2936905 3.3751640 3.0754055 3.3561640 3.5227333 2.8149515 2.9439753 3.1251841 3.3712195 3.4278395 3.6569205 3.6819053 3.1301567 3.3237606 2.9126568 2.9149402 3.0292730 3.5665876 3.6344212 3.6946752 4.6885343 4.3644044 2.9115091 3.5185133 9.0000000 4.9638472 3.1339359 2.6581942 3.2247129 3.6833894 3.1919382 2.5010942 2.4456169 2.7874017 2.7355679 2.7992884 2.6585895 2.9282324 3.2404673 2.9086586 2.6141993 2.4595070 2.6469724 2.7515554 2.5240134 2.6125347 2.8414277 2.7082126 3.4054935 2.5542016 2.6501779 3.1867762 3.0897331 3.1712541 3.0808638 3.1297457 2.4635703 2.4232051 3.3470104 2.3489259 2.9507578 2.9434205 2.7172663 3.5291336 3.5507709 4.5527101 2.3009739 2.4665269 3.0721870 2.3613675 1.9395375 2.4086825 2.1833701 2.3919810 2.3331137 2.1199078 2.1343849 2.3861214 2.7483456 2.3948746 2.4445883 2.4598962 2.6423813 2.2854713 2.2308259 2.5394902 2.4911154 2.2150840 2.6810947 2.1923778 2.4641320 2.0642529 2.5994289 2.1894862 2.4575780 2.4310425 2.5712150 2.7972146 2.7669045 2.4246873 2.4171189 3.1190397 3.1324241 3.2365858 2.8816363 3.2242478 2.7422720 2.8651812 2.3862888 2.8316790 2.8276329 2.4794967 3.7003696 3.8898799 3.0354391 3.4258920 9.0000000 2.6637463 3.0219862 1.5323885 1.1295196 1.0601136 1.4895331 1.1388283 1.1908216 1.0653491 1.0462773 1.1174830 1.2127008 1.5569874 1.1978248 1.2640617 1.1354434 1.1219689 1.0857977 1.1287513 1.2324100 1.1659120 1.2905920 1.3800477 1.3812697 1.2416510 1.2657597 1.1920162 1.2255515 1.2233099 1.0674635 1.5072695 1.3659591 1.3829306 1.1093749 1.5188861 1.4901814 1.3768945 1.4931136 1.5383778 1.5347957 1.1740920 1.3150828 1.4675722 1.4218762 0.9141526 1.8565063 1.8302220 1.6276723 1.7016250 1.7704822 1.9121768 2.0889207 1.7012110 1.8356944 1.9326468 0.0000000 1.7390107 1.8619156 1.9325903 2.2617036 1.9648131 2.3445627 1.4726642 1.7505799 1.6804200 2.2557226 3.2080692 2.5733890 1.7732760 1.9695270 2.7186085 2.3411838 1.9529545 2.0607791 2.4917276 2.0267651 2.3330796 2.7435351 1.2346549 2.4814434 2.5008019 2.5512561 2.2834601 2.2351687 2.7089301 2.0730897 2.4848121 1.9245822 1.2003372 2.8222962 2.7016956 2.4562829 2.5737271 2.8779809 2.3653068 2.1141026 2.1317716 2.3639921 2.3628558 2.3674253 2.5975610 2.2155874 2.1630763 2.2161572 2.3875624 2.8010238 0.6660319 3.2192072 3.0824028 3.6618797 3.7024381 3.6306197 2.6319486 2.5075705 2.9443544 2.8073673 2.3641617 3.1761861 3.7160609 6.9675496 2.7763665 2.5241110 2.3367903 3.0688084 2.5431352 2.8349912 2.6111706 2.6540162 2.6840568 2.4954161 2.4445437 2.2815285 2.5680008 2.5766047 2.7212737 3.0067390 3.0146062 2.6401747 2.5250751 2.5917425 2.3430948 2.5150976 3.4801780 2.9373335 3.3415329 3.0369192 2.8448343 2.4242336 2.7446137 3.0302424 2.2533378 3.2148867 3.2301464 2.7340542 2.6115958 2.3484738 2.7274342 2.9016024 2.6932731 3.1018548 2.7193420 3.1770086 3.2131039 2.5085892 2.9188924 2.6714720 3.8325785 3.0292214 7.2493152 2.5005231 9.0000000 2.2810775 3.1726095 3.7227643 7.1981610 1.9701839 3.0600627 2.5826791 2.3380385 3.2132188 6.0840416 2.6918774 3.4442607 3.6619808 2.9238657 2.8376854 3.3692429 2.8182704 3.0770339 3.1441036 3.1351353 1.2921340 3.1789875 2.4050324 4.3063506 3.7563005 3.1609738 2.3177136 3.4485120 2.7794417 3.2324731 9.0000000 3.5883598 2.8559996 4.1140919 2.9736041 3.6249667 3.6325841 3.2710499 2.9276474 3.1344534 2.8715820 3.0040866 2.1054385 2.8468009 2.5487713 2.5226265 2.2769188 1.8671352 2.5316125 2.1446407 2.2114717 2.6288887 2.0823020 2.5088560 2.2517250 2.2032491 2.2797424 2.0454401 1.9934173 2.1171162 2.0107302 2.4806781 2.0553522 2.5666610 2.1303102 2.7467827 2.1803421 2.0561246 1.9201160 2.2974905 2.4249729 2.1417471 2.7123621 2.5667014 2.2116441 2.6468670 1.9765294 2.2476065 2.8744878 2.6606800 2.6509485 2.4894611 2.4359723 2.2506655 2.4953970 9.0000000 2.2408613 2.4869479 3.0322859 2.1140806 1.8192219 1.9542855 2.5614948 2.4688397 2.3933610 2.0751682 2.0411504 2.1088927 2.3253244 2.7661892 2.4085700 1.9069938 3.0279705 2.5914354 2.2234758 2.6539805 2.3818291 2.9622158 2.1159492 2.1717254 2.3289048 2.6641579 2.7329508 1.8016296 2.2155747 3.3094290 2.3623843 2.1107887 2.0342937 1.3886971 2.0189327 2.8456451 2.3579170 3.0979681 2.4078179 2.9516127 3.0406348 2.6932918 3.0956944 2.9654610 2.8503035 2.8654762 2.3500253 2.5361034 2.6396891 2.7231225 2.6271161 3.0170447 2.1934667 2.7967837 2.4043569 2.7910918 2.3669471 2.7529662 2.6717237 2.9415017 2.2587317 2.4668938 2.3464718 2.5379453 2.3423638 2.3806288 2.2614398 2.5254268 2.7549841 2.4626963 2.4522533 2.8083313 2.6713364 2.1905468 2.7309556 2.7223535 2.4433221 2.5833843 2.1905671 3.1346836 2.4185452 2.7270053 2.0541472 2.2053241 1.8614014 3.1783693 3.4024099 2.1133940 3.9606801 2.1088204 1.9039952 1.9688957 2.1432891 1.9849045 1.8000863 2.2921620 1.9762789 2.1293971 1.9689599 3.5012181 2.0968971 2.8696727 2.1027944 3.4513544 2.8068632 2.3319097 2.4351616 1.6586897 2.0126068 2.7037901 2.2533343 2.3941469 2.4198975 2.9290631 2.2476015 2.0142341 2.6277803 2.2654201 2.4710066 2.2195035 1.8475007 2.3124228 3.0488378 2.5715874 2.2953755 3.0041107 2.3175943 1.9378331 2.2166388 2.5725423 2.4256396 1.9946495 2.1815344 2.8162900 2.3385229 2.5158907 2.6712713 2.4057704 2.3369762 2.1502731 2.4128927 2.7399468 2.8435071 2.3036612 2.3269349 2.3091608 2.8120921 2.3233031 2.5515308 2.5284282 2.5156530 2.4860737 2.7055855 2.2942144 2.9468439 2.3449122 2.2056616 2.2894042 2.7914450 2.5396654 2.9424244 2.6769941 2.6819308 2.5080989 2.8120124 2.4815494 2.6418617 2.5262785 2.7614628 2.3632491 2.4346269 2.7652201 2.9469388 2.0627486 2.2646794 2.1721861 3.1067691 2.0088857 2.2503773 2.0858002 2.0191931 2.2578041 2.0407905 2.0875924 2.0173706 2.2729918 2.0891147 2.0775533 9.0000000 2.2222643 2.2413866 2.3666164 2.5458554 2.6694627 2.0291357 2.3016893 2.2116711 2.2494378 2.1815816 2.4465662 2.5950494 2.6180535 2.1046323 2.5433147 2.6864930 2.8922318 2.5032714 2.6823170 2.2735579 2.5642125 2.5102143 2.2239212 2.7785112 2.4518235 2.5178774 2.5869982 3.2268002 2.1400308 2.2992133 2.5223187 3.4101049 2.7761984 2.1449701 2.5792385 2.6180550 2.7890476 2.3626382 1.6481700 1.8635640 2.2306701 5.0487320 2.1189767 2.5890386 1.6654541 2.1781130 1.8604313 2.3576118 3.2588616 3.1209345 2.3998767 2.6525586 2.7432444 2.5876465 2.7425149 3.2012891 2.4282967 3.0049857 2.5220326 3.6299709 3.4532128 9.0000000 2.2476277 4.5038018 3.0245564 2.3220461 3.1926818 2.4851405 2.8443994 2.2548815 2.0610192 2.1945713 3.3047943 2.7486841 3.7486454 2.4752582 3.1935526 2.4149218 2.7773739 2.7571425 7.7653271 2.4632849 3.5977395 4.3952043 8.9999989 8.9999986 4.5404949 2.4562675 8.9999983 6.4742671 4.2807691 2.5809377 2.9102417 8.9999990 2.4670161 3.3043116 5.1463197 8.9999980 8.9999981 8.0618465 9.0000000 8.9999988 4.1373320 5.6831297 4.0486194 8.9999988 8.9999988 3.5990902 2.6431887 3.5376027 6.3637682 4.9400760 5.3517977 5.2057547 5.0067110 2.7970476 2.9057161 2.6336456 3.0998368 2.6552358 3.0303510 2.8543153 2.8435376 2.6162087 2.8511791 2.5581436 2.9134428 2.7111986 2.8939975 2.6226196 2.7396024 2.7078314 3.3919000 2.7570040 2.5674326 2.8480809 2.9363744 3.0654197 2.7547337 2.5857210 2.9396094 3.1321606 2.5631193 3.0394540 2.8671800 2.7201457 2.9707968 2.8100447 3.1982017 2.9514862 2.7620922 2.4085763 7.1202865 3.2880819 2.6516737 2.8634013 2.9019659 3.4396075 2.9736739 3.8346011 2.8738005 3.1314048 2.7449649 2.6645621 3.6708500 3.2180850 5.0890950 3.2117426 3.2133597 5.9930112 6.1774351 5.5083028 5.3497181 6.0709975 6.2221301 5.3274460 6.3924258 6.9834153 6.2463506 6.8362753 6.4301617 5.2595930 6.0102963 6.6225354 5.5305231 5.1193827 6.5353924 5.6826335 7.8818092 6.5268886 7.1400641 3.6806735 3.8254243 3.7970341 4.2354887 3.9157627 3.7187674 3.4613943 3.8274758 3.8792487 3.8396806 3.2615619 3.9939121 3.4138429 3.6050114 3.8125706 3.3032927 3.8634994 3.2567895 3.3001845 4.0507145 3.8775972 3.3037821 3.5840752 3.8147845 3.3120270 3.2015585 3.5100565 3.0103064 4.1100944 3.9246670 3.4144549 3.9295935 3.8796023 4.5852235 3.5872322 3.0652403 3.5633389 4.1515078 3.9226077 4.1328864 4.0149305 3.6644275 3.6637776 3.9577922 4.1800012 3.2311058 3.7088162 4.1065994 3.5465945 3.9277247 4.0454774 3.0074553 4.0405313 3.9763844 3.8446091 3.4859625 3.2308559 3.5778798 3.8158544 3.3498812 4.8266017 9.0000000 5.3909928 4.4762573 6.2968372 3.7731502 4.1398575 3.7258754 2.1531892 3.9465031 4.0772710 4.9800421 3.1366377 5.3905184 4.6469789 2.9910069 2.7164169 3.6909549 1.7478341 2.4276793 4.5327008 4.2895780 3.6287037 3.6727971 3.9207027 4.4723290 3.9580209 3.7107878 4.0019689 2.8058921 2.6389844 2.7010697 2.5221481 2.8314831 2.4632359 2.6798228 3.0000412 2.6778420 3.2249530 2.4647863 2.5780953 2.6373487 2.3478251 2.3536850 2.0118161 2.6605109 2.4163755 1.9850438 2.3565560 2.8867123 2.7764821 2.6097901 2.2138544 2.3140996 2.6122088 2.6079697 2.9659110 2.4018912 2.3009826 2.7156488 1.9824467 2.4476753 2.1523334 2.3454346 3.0886624 2.0473491 2.4119379 2.5346387 2.3950415 1.6719391 2.1490899 2.2866624 2.1178767 2.6134000 2.2512215 3.9937448 3.2889485 4.3917203 2.0785583 2.8568994 2.0303391 2.9486978 3.7671285 3.1113147 3.5286602 3.1202461 4.2726148 1.8714475 2.8571600 3.0924326 7.7034859 2.1622550 3.3006701 3.2190085 7.3682195 3.1863203 7.6710481 4.4114804 3.1291828 4.1921121 2.6352057 2.8970643 2.8154380 7.8345642 2.9413147 5.8575685 2.0118026 5.6736039 2.2211343 2.5837647 6.2209557 4.8120111 5.3957142 5.0817384 2.9426651 2.4358297 2.6676065 2.6811145 2.9479619 3.0080972 3.2785007 2.5106594 2.9002263 3.0802212 2.9914002 2.5954171 3.2915256 3.2103941 2.7706389 2.7314337 2.9323785 2.6101811 2.9432299 3.0195729 3.8964783 2.1926594 3.4154392 2.5148568 3.0798156 3.3325535 3.2464717 3.0281562 3.2956690 3.0554457 3.1823730 2.7353732 2.6789577 2.0385665 3.3740595 3.0443395 1.8837792 4.0969028 3.1394440 3.5125136 3.0629443 3.4065154 4.3590916 3.1903812 2.0196146 3.9345913 4.0143085 9.0000000 2.7245639 3.4990161 3.4242737 3.3596660 3.0782248 4.1568736 3.0190790 2.0119946 3.5185945 2.4202490 3.6239426 2.8139046 3.0778558 3.0023457 9.0000000 1.5161472 1.1924945 6.7703032 3.3662685 3.9119688 3.5791212 4.1122532 0.9684189 3.0656208 3.7793336 2.3614159 9.0000000 3.7215953 4.3800791 3.1418149 3.6581626 3.7962026 2.9120087 3.2535301 3.0228191 3.1744966 2.9104254 2.8084591 3.0444280 3.0101101 3.0395094 3.3572346 2.9611500 3.0729873 3.1762446 2.7884834 3.0083160 2.8374951 3.0779625 2.9825643 2.9190322 3.0089155 3.5974302 2.8284192 2.9099175 2.9033058 3.2851950 3.0174268 3.3529973 3.5482757 2.9840287 3.1533161 3.6217949 3.0351687 2.6801033 2.9491410 3.4888756 3.3544129 3.6555659 2.8588631 3.2489838 2.8372612 3.1453872 2.9694198 3.3523423 3.6675592 3.8204715 2.7472298 4.8294501 3.5172030 5.7330065 3.2766537 4.2399662 2.3329860 3.9313661 9.0000000 9.0000000 4.5717967 1.0675115 5.1409391 4.4839355 7.8503123 2.7868640 3.0746550 2.8660822 2.8846706 3.2665360 3.1654906 3.0666096 3.0312545 3.2724795 3.2610278 2.6015899 2.7563378 3.1340948 2.9688907 3.1082592 2.9932009 3.0958907 2.4769174 3.0853977 3.3312728 3.2704158 2.7232972 3.3513064 3.3227867 2.7817118 2.6328428 2.7113693 3.3277287 3.2428499 3.2858933 3.1497912 2.8722043 2.9981041 3.1155500 3.3415558 3.3591133 3.5201598 3.2409660 2.9592628 3.1149781 3.2595137 2.9518466 2.7379096 3.5654775 3.1660656 3.5060174 3.6923818 3.3307973 3.1172786 3.3262437 3.6971823 2.9062960 2.9543745 3.2511695 2.4074739 2.3046279 2.8989277 2.4753309 2.9677545 3.0116037 2.6095110 2.5406162 2.7741826 2.4876953 3.1109416 2.7622304 2.8196951 3.1210127 2.5478211 2.8688944 3.5865410 2.5852344 2.9748364 2.8759821 2.6718905 2.4358779 2.4350657 2.3823654 2.8407588 3.4428685 3.1569004 2.8373692 3.4704291 2.8357155 2.7510815 2.9275946 3.6260505 2.8869310 2.6021272 3.5352017 3.0825576 3.3862827 3.3045475 3.2979867 2.8479686 3.2528552 2.8062388 3.0942430 3.3899810 2.9880295 3.7269384 3.4288173 3.5790739 3.0026614 3.0602426 3.1316093 3.0428742 3.2672792 3.0737769 3.3744117 3.3290148 3.5092462 4.2190495 3.2722209 3.0048790 3.8323762 3.5744906 3.7391787 3.2776715 3.1062294 3.9189959 3.3294363 4.1658759 3.5738679 3.7279424 3.2736426 3.5258104 4.0727598 9.0000000 4.2817421 3.1638944 4.2086995 2.9728028 3.1500380 2.7897637 3.1704381 4.5293723 3.0051108 3.7003621 3.0737920 3.7800329 2.8067710 3.0960021 3.2974622 3.3729762 4.0090211 4.5555074 3.8190067 3.1748320 2.7693714 2.7068106 2.7709608 3.2878326 4.1317018 2.8646447 4.2447860 9.0000000 3.9844018 3.4622989 2.9038460 3.3997054 3.3781813 2.4632111 9.0000000 1.0472465 3.9175678 3.4070884 2.5151071 4.2963879 3.7518702 2.5368822 9.0000000 3.0732782 4.1383933 4.4087695 3.7291376 2.4649830 2.9591763 4.6652603 3.7017766 9.0000000 3.6048027 4.6304254 2.8801774 2.8365726 2.7221355 2.7477091 3.0427936 2.5716226 2.7415888 2.8218943 2.8859488 2.9837843 2.9504871 2.8986238 2.3993512 2.5467247 3.3861895 3.1169145 2.6060278 2.4529562 2.7736913 3.2830701 2.9471822 2.9438051 2.7394461 2.8637854 2.7876969 2.7763559 2.8047972 2.8115918 2.9334125 2.7623736 2.5074951 2.6730030 3.3004026 2.8265132 3.0019280 3.3801726 3.6238624 2.4609967 3.0061290 3.6104505 3.3220072 3.1859388 3.3633754 3.4862340 3.1409242 3.5409981 3.5675589 3.3672667 2.9463981 3.8459998 3.2136972 3.2393879 3.4891072 3.2101298 3.4945298 3.2137775 3.8319128 3.2486418 3.4505595 3.2633205 2.4528992 3.6118829 3.3438735 3.0138222 3.7980465 3.2079009 3.5051678 3.7622180 4.0917369 3.9450315 3.4300384 3.4261368 3.5251762 2.9954083 3.8958405 3.3028344 3.5132178 4.0221821 3.1187551 3.7528831 3.7618864 3.4066223 3.8623333 2.9734924 3.3297323 3.4040474 5.1261680 3.1099352 3.2352513 2.6804100 2.8363247 2.7757888 2.5134946 2.8899133 2.9098411 2.7672024 2.8604622 2.7573990 3.1467630 3.2417491 3.1786809 2.9066415 2.8876603 3.0646633 2.5881220 3.0380781 3.0475697 2.6295880 2.6451050 2.7349746 3.0221820 2.9884743 2.6207573 2.7292814 2.8176028 2.7648025 2.6987045 3.0121105 2.9340362 2.7912731 2.9711700 2.6419884 3.0148780 2.9889281 2.3321432 2.7880756 2.6898078 3.1602793 3.6268207 3.3767859 3.0831416 2.9414543 3.1206927 3.3009724 3.0138132 3.2281144 2.9907361 2.6628605 3.3030998 2.8847803 2.7285005 1.8428069 4.3809305 3.1212980 3.1153136 2.9166163 3.1138133 3.0580206 2.8594165 3.4520048 3.0286085 2.9492033 2.7298174 3.2148446 2.2970382 3.0269372 2.9286915 2.7027454 3.0111297 2.7329316 2.6621497 2.7753014 2.9462517 2.9155082 2.9333857 3.3265205 2.7295046 2.9528581 2.7981205 2.6262761 2.8211570 2.8326271 2.7795279 3.3673790 2.5742155 2.7360055 3.0716539 2.3227888 2.5515731 2.6920901 2.5363582 2.9203085 2.9491310 2.9630757 2.7800093 2.8678141 2.5085927 3.2025419 3.2309766 2.5920336 2.5830627 2.9400834 2.6554217 2.9008997 3.1464660 3.1255122 2.5589687 2.7409603 2.5680263 2.6310225 2.4751477 3.0142333 2.6959077 3.4062414 2.8035407 2.5826313 2.5738149 2.4465144 2.5171143 2.4825023 2.4208433 2.7948262 2.6376191 2.8590110 2.7227462 2.3093901 2.6207668 2.8573832 2.9781537 2.6894051 2.8191386 2.5624135 2.5900702 3.0282738 2.9740782 2.6475220 3.1743767 2.7088352 2.7572401 2.8045863 2.3688147 3.0240737 3.0238927 2.4768327 2.4892544 2.5914806 2.8972060 2.5935787 2.7501727 2.9493367 3.0181088 2.4095862 2.7326074 2.5200357 2.5560639 2.9375283 3.0528875 2.8139765 2.6306085 3.5348571 2.6833762 2.4593910 5.2041017 2.9226502 3.6591132 2.9206485 2.7838046 3.3507180 2.4571504 3.4217042 3.6246175 3.7487715 2.5208677 2.8241405 2.7438455 2.3258249 2.0629211 8.3471647 4.6705019 5.6781521 1.8979103 5.1623344 6.0880845 3.7578767 2.7546541 5.1355102 5.2242247 5.6968160 5.2470055 4.9409549 5.1441897 5.6805218 3.6773424 2.8839357 2.3086037 7.1440578 6.3086641 5.7810114 5.3621199 4.9676987 8.9999980 9.0000000 8.9999989 3.0141064 4.5456876 5.4543064 3.0022977 4.5120103 9.0000000 3.0287314 8.9999982 4.9804004 3.4145782 3.7861802 3.6389512 4.4495054 6.1042908 5.3541222 3.5829172 3.7988748 2.8419309 2.6943720 2.7722392 2.5044372 2.9047057 2.5227725 2.9026098 2.7717108 2.9098494 2.5949858 2.6366816 3.3377105 4.3522418 2.4869761 3.5451834 2.5714739 2.5380114 3.1155631 3.6485200 2.8088578 2.8997511 3.3676532 3.2744115 2.9134490 3.2754611 2.4610618 3.1314899 3.2866652 3.5239493 3.2505288 3.1914906 3.3808343 3.0093731 2.8913582 2.9626947 3.7033791 3.7326642 3.9843370 2.8923540 3.3219446 3.7624331 2.7388946 3.4164122 3.0476043 3.9196740 2.5550331 9.0000000 2.5852365 3.2430032 2.8872833 3.5750646 2.7241513 3.9707543 5.5055522 5.3693152 7.5854203 3.0128947 3.0860198 2.9716981 2.9056431 2.9840418 3.0443490 3.0446097 2.5259352 2.5322012 3.1380724 2.8909648 3.0441689 2.8472177 2.7755862 3.0193908 3.0302740 3.7823695 3.3662882 2.8519229 3.2122022 2.5365106 3.0828471 2.7991432 2.7810340 2.4793329 2.5751081 2.7126343 2.3750346 2.9740999 2.8111679 2.7682953 2.3608291 3.2456960 3.1057328 2.8642854 2.7211018 3.1532271 3.8331157 3.6343196 3.3334778 3.4913546 3.5975028 3.1595741 3.6553149 3.2867542 3.7554333 3.6774582 8.9999980 5.0657621 3.4403349 2.6711738 2.6430693 2.7797746 2.7230440 2.7077560 2.7509724 2.7368933 2.7068025 2.6771934 2.6871244 2.7180172 2.3361942 2.6938099 2.9195622 2.6707665 2.8455371 2.7308749 3.0866669 2.8121646 2.7816857 2.8376401 3.0838202 2.9783073 2.6422157 2.9485863 2.9218312 3.0817847 2.7381147 2.1110544 1.9099677 3.1257846 4.2816419 3.3137600 3.6111285 3.6111285 3.6865930 3.6865930 3.7898865 3.6341444 3.9095159 3.7911407 4.0767631 3.5668521 3.8989226 3.3883591 3.3883591 3.8428112 3.6961242 3.4302501 4.0343684 3.7185074 3.7185074 3.9204910 3.9204910 3.5077940 2.4768920 1.8223283 1.8223283 3.7790118 3.9363163 2.6517867 2.6517867 3.9200507 3.9200507 2.3674390 2.3674390 3.7185074 9.0000000 1.3639402 
CAPOWC005108_KOG0296                                                                                                                                   2.3356093 2.1929035 2.7480828 2.2347740 1.9965472 2.0418705 2.6350063 2.1088625 1.9076757 2.4996975 1.2958374 2.3340954 2.4732115 2.8751218 2.2508225 2.2095650 1.7691392 1.6255719 1.4247682 2.3123772 1.4505425 2.1402436 2.6930589 1.6074657 2.5212039 1.8375283 2.8183590 1.7854187 1.8616755 2.6463617 1.8671393 1.6181042 2.0812703 1.6837049 1.8587085 1.9600806 2.5609670 1.7651834 2.2168488 1.8875558 1.9773830 1.8352975 2.0085865 2.1402905 1.9002843 2.1664962 1.7226388 1.5942422 1.6378469 1.7382102 1.7750568 1.6710162 1.9795288 2.1540177 2.1521502 2.0946187 2.6326015 1.9798548 1.7877440 1.8841531 1.7239161 1.6553646 2.6774554 1.4760556 1.9479872 1.7074653 1.9424741 2.0783258 2.0965521 1.7531071 2.1985004 2.5362641 2.0840828 2.1410378 1.8598961 2.2128273 1.8262047 2.2534723 2.1157047 2.0036821 2.0542097 1.6064178 2.1451912 2.2884936 2.3775202 1.4479783 1.7167007 1.6349649 1.9311405 2.1503434 2.2251287 1.9798196 2.1039817 2.1099339 2.1828972 2.1635440 1.9429759 1.9468130 2.0884536 2.0187920 2.0643717 1.9112704 1.9941454 2.0847369 2.1230969 2.1587678 2.0041423 2.1858814 2.1117491 2.1043990 2.0920412 2.0379952 2.2361562 1.9819828 2.1473104 1.9651110 2.2622195 1.8557562 2.0455213 1.9731318 1.9458344 2.1509122 2.0653178 2.1157075 1.9683607 2.1591205 2.2425252 1.9936560 2.2043941 2.2026142 2.7676780 2.6104254 2.2860469 2.6719876 2.9383192 1.6249283 1.7616060 1.5633488 1.5759023 1.6859823 1.7448200 1.6772352 1.6101680 1.8773607 1.9536460 2.1373749 1.4792410 1.4668099 1.7881985 0.4592751 1.7626622 1.9006677 1.5005780 1.6430399 2.8548554 1.7272041 1.6761280 1.5760032 1.6168241 1.7220211 1.6923617 1.6431549 0.7114162 1.9183331 1.8882145 1.5532180 1.7141253 1.4863625 1.7563569 1.7570396 1.5946081 1.8131416 1.5293873 1.7729178 1.8659616 1.8030641 1.9791233 1.8313619 1.8314765 2.6198463 2.0601466 1.9747640 2.2105970 2.1967358 2.1283401 2.3849706 2.0680216 1.9874471 2.0882520 2.2382210 2.1229362 1.9251481 2.0983805 2.2004855 2.0218000 1.9409575 2.0072435 1.8178675 2.0584638 2.0895420 2.0354424 2.2071223 2.1201469 2.2142728 2.0643063 2.2119556 2.1421293 2.2843827 2.2015136 2.4892909 2.2739712 2.3598401 2.3851208 2.6966023 2.1739063 2.2268544 2.3666753 2.8659774 2.4746689 2.2992035 2.3898352 2.3883178 2.1762153 2.0635345 2.5351338 2.2749339 2.3068694 2.5016496 2.6803549 2.1816881 2.3148686 2.5040568 2.3641753 2.6794269 2.5168960 2.4285795 2.5427252 2.4525728 2.6815664 2.1546479 2.4105745 2.2530028 2.0329195 2.3102134 2.1695106 2.6652226 2.6371977 2.3350117 2.7829738 2.3987213 2.7023428 3.1871162 2.5120797 2.2208516 2.6364606 2.6228759 1.7104861 2.5083323 2.2702720 2.6414640 2.2438374 2.4391995 2.2540213 2.5080900 2.7176018 2.4078404 2.3878343 2.2381148 2.1591647 1.9398469 2.1629276 2.1850358 2.2120665 2.1179066 2.2610605 2.2949518 2.2988974 2.0813234 1.8669638 2.1376005 2.1109077 2.1081596 2.6417097 2.1018542 1.9301779 2.1380762 2.1136429 2.1214994 2.1535196 2.3914372 2.3539704 2.1454434 2.1606197 2.2667324 2.3798624 2.4587184 1.9247501 2.2090759 2.2143623 2.4330914 2.3404653 2.3047908 2.4985686 2.4506881 2.1610397 4.2991407 3.2182913 2.2668029 2.8771502 3.1729016 2.2397616 4.6352461 2.5416394 2.6951872 3.3363672 2.8802994 3.1298203 5.4310475 2.7066525 4.1749162 4.3764620 3.5898920 3.5157792 4.0771367 4.0212421 4.2377499 3.6936645 2.5238343 3.6958121 3.9262885 2.4183349 3.7441842 3.6707014 3.6335499 3.6694509 2.3116264 4.0298530 3.9720161 4.4601711 3.7258557 4.6909381 3.9060983 5.0384458 4.2522028 4.1592534 4.2772562 3.7896964 4.3503743 4.8477271 4.0692997 3.8060061 3.7404749 4.0980933 3.6391813 3.8592926 3.9319454 4.4741983 3.8596482 3.9401132 1.9279510 2.1846092 2.1371956 1.9713981 2.2077643 2.1717582 2.1486105 2.2293627 2.3457579 2.0546786 2.0622622 2.2350289 2.3666091 2.3824428 1.9519767 2.1173628 1.9788026 2.1012318 2.4417895 2.0427643 2.2352593 2.3149936 1.9626578 2.2695343 2.0039174 2.1470539 2.0333725 2.0769848 2.0497035 2.0240540 2.0798347 2.2287217 2.2045910 2.2718913 2.1157181 2.2316049 2.0220425 2.3115437 2.2407960 2.4219140 2.4413758 2.1340823 2.6858797 1.9719165 2.3998627 2.3207974 2.1573376 2.2048057 2.0131768 2.3388516 2.5729897 2.4084556 2.1276739 2.5972593 3.0812219 1.5883501 3.0372335 2.1631667 1.9544132 1.3937949 1.8718319 2.0634739 2.1937154 1.9858249 1.7822204 1.9240121 1.4258954 1.3449121 1.5246250 2.6443343 1.8524507 2.1313984 1.9398472 2.5058717 2.9731485 2.1841431 1.6784978 2.3984959 1.9516935 2.0135123 2.0803955 2.0267827 1.8290172 2.1716935 1.6960109 2.1668571 1.6388350 1.8402947 2.0100685 1.6776178 1.9306493 2.2643662 1.7522031 1.9637804 1.9364644 1.6566620 1.8230394 1.9870734 1.9841223 2.0332533 2.0039524 1.8951782 1.9850501 2.0441885 1.8551430 1.6402781 2.1252743 2.2648278 2.0411417 2.2638775 2.2352243 2.0257861 1.9710026 2.0949817 2.3515357 2.1919928 2.0200812 2.1238574 2.2674022 2.4827940 2.6098019 2.5372796 2.4948939 1.6551759 1.5241565 2.0022854 2.4169637 1.8197201 1.6029605 1.6401819 1.8409851 1.7821334 1.8408111 1.9016769 1.8865089 2.7933268 1.8097555 2.0215192 1.8188018 2.1146641 2.0008816 1.9191140 2.3246525 1.8976818 2.3954115 1.7855497 1.8947820 2.3881872 2.8679488 2.0009119 2.2029065 2.1332950 2.3797544 1.9081736 2.0781597 2.3567150 2.4752577 2.1311763 1.9518708 2.0956575 2.0335482 2.0323949 2.2617042 2.3803329 2.0036221 2.6198276 2.1383129 2.3258470 1.9186028 2.2207015 2.4989498 1.9186028 2.6184240 2.6428150 2.6874985 2.6941557 2.7954430 2.6130534 2.5596042 2.7318963 2.6419661 2.7878420 2.6844603 2.6410688 2.7639982 2.9247137 2.6957917 2.6904538 2.8742224 2.5680044 2.8901951 2.7002803 2.5923552 2.7743078 2.9024721 2.6182705 2.4786202 2.5596300 2.5622557 2.7226671 2.6016703 2.6220925 2.5775841 2.5395427 2.6856934 2.8678325 2.6135321 2.9680868 2.8306807 2.9392011 3.5638867 3.8067181 2.6285801 2.6880363 2.6680275 3.9844949 2.3659733 2.3451311 3.3549714 3.0604659 2.3859931 2.2401269 2.1973920 1.9840682 2.0090528 2.4589631 2.1827151 1.9514359 2.6477984 2.0114888 1.9153373 2.1589678 2.0725397 2.2754434 2.0004025 1.9343917 2.1486514 2.0655730 2.1685353 2.0230516 2.1530895 2.4472009 2.1329408 2.4696002 2.4510001 2.4052177 2.2058149 1.9920240 2.0787170 2.3497397 2.1814253 2.0456109 2.6144182 2.6889629 2.5002869 2.3043053 1.6524603 1.6127192 1.8784540 1.8498327 1.5904372 1.5943136 1.8204695 1.7318591 1.7495468 1.9509691 1.9876083 1.9469011 2.1417554 1.6835462 1.9848550 2.0125242 2.2226217 1.9485539 2.4538805 2.0905297 2.2389773 2.0394882 2.2580708 2.0473216 2.0218859 2.0104044 2.1064402 1.9502606 2.0677224 2.2248149 2.1394917 2.3804217 1.4964756 2.0640877 2.1202320 2.0822231 2.3533565 2.4505017 2.0364687 2.2485906 2.2253293 2.2058404 2.0852885 2.1156098 2.1548431 2.1746449 2.1420571 2.4938117 2.2108090 2.1349096 1.7435311 2.0765816 3.1426651 2.0016705 1.7470348 1.9063008 2.2414489 1.9638380 1.8321628 1.7366946 1.9088092 1.6687346 2.0931294 2.1890114 1.9440967 1.9333538 1.8674835 1.9527924 1.8671242 1.8146074 2.0780721 2.0463979 1.8363519 1.9150812 1.7390548 1.9799989 1.8759008 1.8716782 2.0802414 2.0022586 1.7832882 2.3011070 2.2499577 2.2265339 1.9273348 2.0954681 1.9691617 1.9637596 2.0549958 1.9851576 2.0232208 2.3631938 2.0619395 2.0686054 2.0776364 2.7006070 2.3070535 1.7059938 1.5564462 1.4879769 1.7258051 1.6976076 1.6727032 1.7075920 1.6937570 1.6649641 1.7390107 0.0000000 0.9110110 1.7427021 1.4617165 1.7252213 1.8373921 1.8464262 0.6058047 1.7866932 1.5885490 1.9964867 2.0632763 2.5739889 1.7736847 2.3111362 1.7649588 0.7529169 0.5149476 1.9070242 1.9779606 1.5563097 1.9076777 2.0411105 1.9126710 2.0732137 1.8627763 1.7797458 2.1281850 1.8505199 1.7453959 1.9384982 1.6797551 1.8720751 1.9304842 1.8164416 1.9406334 1.8721036 1.8935828 1.7701228 1.6825134 2.0247027 2.0899403 2.3417130 1.9479914 1.9533391 1.5772429 1.6412722 2.0605312 1.5444888 1.8837400 2.0519331 2.5311572 2.5441752 2.5367054 3.2004580 3.1742132 2.7567859 2.3105495 2.1413595 2.8093021 2.4196402 2.7368439 3.0846442 3.9379729 1.8158801 2.0652106 1.9229923 2.1016900 1.9701805 2.0072976 2.0095905 1.9999698 1.8776343 2.0622532 1.8001120 2.0444966 2.0005321 1.8867790 2.1509564 1.9762153 2.0588812 2.2052971 2.1082718 2.0893002 1.8775036 1.8854946 1.9127317 2.2476775 1.9866638 2.0168449 2.0411784 2.1106651 1.8216237 2.0279957 2.2686029 2.0063360 1.9040202 2.3232100 1.9053565 2.2331436 2.0668333 2.1174445 2.2602811 1.8203417 1.8760618 1.9993217 2.7052094 1.8913893 1.9999987 2.0252999 2.5981164 2.6285276 5.6114178 2.0168492 2.1453254 1.9590462 1.4490214 1.8805326 5.0973200 1.9749857 2.1221156 1.8866240 1.6643797 2.2589729 4.2755902 1.8930792 2.0063201 2.0427597 2.0212697 2.3096086 1.9610198 1.8254685 1.7672771 2.6830465 2.4603223 1.4712584 2.3872649 1.4767579 1.8234163 2.1554063 2.3788364 1.6741953 2.7153184 2.0762740 2.5159363 2.1507073 2.3698594 2.6881869 3.0229120 1.5408467 2.4125396 2.5746953 2.3206384 2.8375010 2.9158735 1.6085702 1.9345890 2.0540987 2.1108281 2.1484617 2.1083099 1.8816149 1.9888019 2.1100868 1.9375928 1.9410483 1.8446524 1.7658839 1.9598524 1.7370570 1.9618696 2.0391642 1.7183752 2.1585271 2.3362660 1.9844056 1.7387884 1.9317547 2.1044530 2.0421627 2.0289793 2.0647355 2.1906474 2.0108250 2.0087779 1.9119818 2.1074989 1.9583953 2.0617123 2.1629799 2.1487510 2.0830357 2.3272922 2.5041245 2.0568196 2.2595996 2.4415753 2.5244885 2.2992853 2.2719720 2.0058396 2.2338974 2.0092049 2.7853978 1.7008069 2.1212835 1.4749332 1.8841419 1.8776650 1.9822083 2.2471410 2.0615851 2.0215112 2.7372481 2.3070594 1.9318304 2.1097707 1.6831579 1.6064128 1.9187859 1.8375877 2.6534739 1.9347223 1.8697037 2.0193908 1.6511872 2.2131558 2.2048467 1.0603068 1.7425076 2.3309372 1.9393905 2.1829642 1.6125128 1.6566356 1.8228295 2.1600006 2.2718474 2.0354319 2.0952044 2.3235815 2.3794287 2.5355998 2.4555797 2.0303243 2.1798333 2.8267700 2.3470594 2.1327059 1.9463731 1.9096205 2.1293741 2.3160935 1.9162823 2.0216084 1.8348110 2.0888405 2.0683027 2.3447277 2.0861054 2.1011489 1.7319989 2.1143646 2.0726994 2.0145126 2.2579743 2.0960581 1.9202964 2.1302211 1.8401724 1.9728817 2.1175788 1.9889826 2.3106572 2.1152311 2.1735691 2.1655179 1.8972125 2.0257826 2.2967666 1.9276275 2.2706979 2.3390179 2.1435798 1.4350875 1.5765841 2.5643391 2.5280665 1.8089857 2.3917935 1.7090476 1.6198936 1.7615409 1.9052007 0.3591375 1.6818392 1.8504075 1.4987078 2.1150290 1.6515703 2.5127127 1.7350654 2.2135151 1.9443061 2.9084083 1.8362020 1.9071132 1.4831012 1.5544511 1.4031362 2.1759484 1.6437863 1.9018601 2.0026918 2.1743522 2.0046729 1.7710920 1.5894498 2.0419408 2.5291266 1.5916537 1.8511054 1.8531902 2.3085349 1.7261769 1.7198128 2.7505547 1.9789234 1.5193524 2.2134517 2.2250208 1.7104364 1.9183277 2.1858051 1.8576476 1.7341557 1.7854414 1.9081065 1.8096381 1.7180337 1.8649427 1.8228460 1.8113790 2.0649136 1.8480236 1.6600750 1.7161652 1.9859159 1.7074257 1.6968134 1.9458587 1.8579434 1.9291773 1.7624173 1.8625663 1.8649315 1.8461682 1.7935919 1.7464703 2.1776843 1.7736528 1.7832403 2.0366507 2.1262017 2.0068999 1.9722733 1.9355376 2.0050136 2.1486345 1.9920149 2.0953878 2.0280150 2.1246952 2.2153593 1.2400020 1.2064078 1.2774096 2.1523886 1.3496536 1.2025874 1.9460689 1.2965553 1.4948794 1.3657947 1.3617531 1.2173732 1.1400208 1.3359154 1.5411669 1.5503168 1.4235730 1.3837112 1.5382604 1.6486813 2.0032986 1.4754580 1.3878915 1.6080664 1.3184614 1.5915232 1.4813639 1.7678070 1.6103838 1.7882239 1.8892581 2.0460554 1.9858910 1.4687375 2.2495933 1.5725404 1.7334020 1.5658035 1.6592746 2.0974161 1.7802604 1.8325182 1.9384121 2.2462727 2.2131430 1.9985013 2.3782939 2.3367160 2.2461786 1.6685337 2.3414564 2.2459199 2.1018240 2.0951533 1.6772149 1.6026738 2.6508480 4.9017539 2.0721437 1.4859586 1.7315632 1.7132196 1.7917570 1.8801885 2.0474772 2.2553574 1.8838060 2.0148256 1.8865726 2.6055513 2.3826370 1.9814522 2.5626904 2.6233954 2.6370413 2.1623627 3.2401845 5.5699532 2.2991391 2.2340745 2.7799996 1.9839784 2.3086565 2.4676681 2.5703682 2.2886988 1.4772627 2.0915307 2.5301510 1.9644917 2.8858363 2.7427019 2.4606341 2.2624131 2.2548942 2.8382579 3.2982386 2.3156022 2.4858029 5.3703431 6.0474752 7.0336203 4.9366890 2.7540806 5.7022997 6.3065060 5.5164246 2.3236908 3.2920467 6.7018437 3.6623313 6.0727959 5.1579098 8.9999983 3.1606974 2.0785621 4.3635587 5.6928241 4.4291120 3.7471057 6.6623996 4.7043038 6.5815003 3.4363842 2.7530054 5.1799795 5.3381407 4.8190093 6.4056825 7.5119000 4.2435459 1.8948422 2.3117586 2.1213521 2.4007764 2.2836483 2.4072528 1.9766122 2.3533673 2.1525532 1.8943799 1.8621457 2.3941163 2.2355302 2.1330246 2.0674572 2.0357376 2.2207206 2.4618343 2.1809407 2.0751068 2.2536378 2.2772570 2.3346144 2.1406656 2.2288893 2.0160041 2.1516062 2.1828734 2.1823078 2.0065573 2.1276948 2.2350005 2.5135324 2.2436467 2.3680484 1.9719573 1.8546045 4.3862069 2.3659580 2.0156417 2.1747652 2.3229680 2.3681392 2.2361331 2.4235170 2.4436754 2.4160887 2.1591661 2.5104337 2.6031732 2.6863082 3.8504598 2.4599737 2.8772070 3.5132093 3.4475216 3.9775347 4.1857852 3.7723311 3.9687546 3.4940953 4.0949864 4.9730805 3.7968317 4.0035509 4.9770531 4.0827157 3.8869879 4.6875258 3.6824654 4.2877288 4.0957429 4.3238147 4.0245194 4.9284441 4.4125348 2.4837713 2.4712218 2.6647675 2.6256624 2.5681207 2.4456337 2.6780335 2.5922261 2.8761264 2.7656347 2.5240761 2.7667224 2.6593830 2.6704716 2.6437689 2.4457469 2.7494647 2.3665377 2.8455491 2.7326765 3.0364544 2.5688490 2.7560076 2.7412523 2.8793825 2.8580245 2.6182800 2.4543759 2.8865725 2.8378035 2.8069568 2.8863842 2.7712540 3.4967083 2.5296365 2.4872384 3.1559160 2.7354591 2.7039447 2.9548590 3.1777358 2.7343145 3.2470734 2.9520228 3.2812966 2.5353733 2.9254926 2.7543425 3.0473469 2.7121311 2.8964905 2.3021812 2.9823906 3.5879808 3.2009064 2.9633533 2.8150376 2.4633188 2.7064266 2.5326774 3.5697704 2.4373194 5.3939423 3.5111049 2.5049485 3.9345421 3.6346755 2.9849467 2.3788033 3.2560249 3.3420340 1.5736414 3.0184660 3.6537764 1.9257277 2.8282289 3.0357403 2.0542408 2.4841367 2.6843807 3.8468774 3.3778210 2.7710913 2.8009293 2.9601746 3.1202814 2.9291546 3.0341996 2.6832993 2.5826945 2.5664274 2.4235858 2.3294859 2.3460165 2.3144969 2.5439273 3.0747264 2.2951349 2.3287755 2.1646744 2.7183744 3.0229591 2.5094523 2.5310493 2.2410864 2.8365143 2.1401081 2.4458598 2.4467284 2.5761857 2.4126625 2.5610657 2.4905899 2.7696479 2.4440325 3.0114360 2.4715201 2.2801182 2.3612069 2.3621530 2.2354573 3.0150491 3.1291413 2.9940831 2.6000236 2.7090412 2.7490674 2.8690573 2.3056770 2.8068018 2.0451784 2.4075950 2.8155511 2.9142454 2.4972529 4.2945950 2.9094533 2.8445656 2.5312769 2.4373003 2.6371654 2.7769081 4.3349434 3.0412748 3.2509845 2.9448822 4.3894752 2.3060639 2.7576969 3.0985326 4.1298478 3.4407386 3.0760977 3.9418261 4.1394960 3.4074614 4.0400936 5.1324256 3.4675026 4.0975958 2.8787656 3.6925978 4.1751380 3.7321492 3.1119189 3.3406603 2.6114983 3.9569448 2.3516251 3.8937962 4.1540154 3.2338789 3.4840318 4.3509291 2.2920038 2.5054722 2.2398353 2.4150958 2.2666563 2.3725614 2.4294762 2.3495103 2.2227410 2.2826895 2.6355395 2.4546316 2.5322655 2.2825525 2.4475218 2.4964284 2.3850316 2.4915295 2.6565719 2.3483900 2.7602158 2.3490349 2.9976868 2.2879876 2.6703899 2.6334512 2.4418273 2.3664115 2.5936179 2.4607601 2.6008588 2.7157712 2.6203770 2.1547749 2.9125383 2.9325316 2.7971776 2.9597170 2.3641195 2.8726666 2.6122899 2.8744591 3.3168483 2.8094649 2.1873389 2.6360908 2.8045664 3.1906980 2.9210685 2.3443500 2.9356745 2.2762839 2.5810782 2.5671175 1.8051527 2.2730725 3.5762512 1.6552088 2.8471095 2.1595974 2.1692335 1.7552105 2.9275533 2.5208802 2.1234771 2.8777067 2.4795849 2.6274189 2.7231822 2.5642622 1.8614267 2.3174735 2.8258227 2.1039817 2.8597966 2.9554361 2.5804374 2.5356172 3.3301256 3.3647401 2.5636246 2.4352432 2.4828362 2.3244457 2.1500881 2.2363651 2.4121121 2.3331311 2.5461049 2.6358452 2.3447966 2.3015828 2.4522418 2.2322400 2.3538286 2.4680245 2.4671280 2.5151415 2.1577170 2.1737912 2.8963964 2.3169379 2.5236724 2.2096978 2.7979099 2.3197241 2.2992439 2.7723600 2.8604988 2.4548635 2.9245467 2.7641931 2.4431325 2.5320160 2.6030860 2.9153727 2.5497852 2.9315522 2.4902597 2.7440095 2.7381842 2.3045764 2.5366850 2.7125570 2.9373244 2.6220701 2.8068135 3.0479320 2.8766959 2.7460388 3.9424706 2.7059825 3.1574339 3.9256734 3.3766375 3.3345027 1.8844817 3.1534027 4.0635313 3.4278277 2.4526142 2.4694622 2.6180819 2.5172475 2.6001560 2.4377974 2.4350723 2.6145034 2.5333369 2.4586600 2.4296815 2.3423141 2.6184374 2.4351013 2.5495077 2.3730512 2.4229937 2.4570758 2.7599592 2.4487824 2.6081331 2.3250607 2.6150707 2.8150149 2.5608486 2.4297764 2.5217067 2.5369661 2.7100311 2.7365594 2.4948317 2.5147968 2.7051823 2.7677413 2.5316778 2.9227908 2.7963842 2.8431418 2.5345780 2.6091676 2.5465627 2.5649698 2.6342303 2.6882982 2.6176055 2.7965709 2.6511230 2.3748693 2.5652946 2.8381312 2.8278048 2.9121956 3.0720700 2.4751627 2.5491094 2.1357286 2.5639275 2.4010131 2.5417057 3.1787223 2.5251725 2.4447439 2.3945368 2.4067338 2.7339244 2.4013375 2.6234446 2.6126902 2.6321645 2.4812449 2.6698860 2.3595053 2.4781756 2.6543282 2.4397108 2.7491197 2.4670069 2.5554909 2.8006113 2.9992561 2.5987909 2.9114377 2.8298417 2.5300677 2.5645790 2.7193208 3.1695298 2.1225710 2.2343150 3.1652102 2.1917299 2.2523739 2.2360477 2.2145738 2.1320581 2.1758125 2.1617647 2.1317725 1.9840980 2.3808174 2.3708443 2.3982235 2.2573343 2.3669444 2.0738804 2.3993204 2.2209705 2.1251325 2.2689173 2.3774628 2.2201468 2.3188174 2.3601748 2.5100780 2.2547431 2.3830865 2.3625497 2.5936752 2.3152017 2.2912462 2.6167624 2.5386355 2.8375585 2.6842384 2.5154707 2.6906504 3.2089940 3.2826402 1.8580224 3.1127786 2.9610545 3.2843936 2.3470512 2.3609436 1.8150751 2.5810618 3.2977403 2.2753575 2.8830695 2.6583356 2.6840084 2.5005669 2.5831835 3.2857269 2.8148659 2.9279691 2.2515007 2.8302544 3.1066537 2.5946135 2.5642598 2.0705062 3.0232751 3.1929065 2.2982697 3.5835467 2.1382160 2.9611160 3.0530653 2.6451723 2.8561392 3.4697798 3.0912493 2.2058313 2.2111089 3.0064648 3.1929146 2.2907392 3.1152564 3.2412586 2.9235562 1.9085409 3.0872192 3.4371993 3.2361585 3.5904028 2.5243627 3.1068528 3.3456447 2.9873383 2.4094939 3.4921344 2.9501265 3.8985162 2.2358052 2.4168324 2.4848862 2.3833041 2.2068843 2.2096999 2.2724109 2.2555234 2.2077999 2.2787105 2.3686518 2.2383438 2.1067214 2.3696442 2.2231682 2.1235513 2.2088181 2.4295285 2.4007809 2.1168013 2.2778380 2.3653577 2.2142020 2.5248538 2.2304438 2.2651788 2.2735921 2.2286208 2.5126535 2.1983840 2.1224492 2.5854038 2.3154432 2.4813877 2.4331757 2.1296350 2.4124645 2.2413781 3.8066223 2.3145988 2.7367952 3.5367435 3.4373271 3.4324666 3.4026130 3.7010448 3.4786524 2.7780517 3.6521470 2.5388707 3.4369846 3.9849892 3.4537504 3.6835350 3.3260411 3.7873126 3.6163913 3.6270869 3.3568076 2.5822647 3.7697362 3.2758930 3.2055300 3.9344612 3.3836753 3.2446169 3.4728404 3.5890864 3.7009772 3.3285618 2.6368949 3.9713482 2.0037425 4.5370937 2.8004445 2.8203726 4.2117443 3.8226501 3.3307641 3.9706604 2.6054508 3.2507353 2.4918781 3.4912444 2.5722644 4.2698427 2.4339622 2.3802883 2.3701378 2.4797055 2.7435972 2.4320832 2.4821482 2.3113720 2.6185803 2.3848535 2.2048114 2.3685184 2.4349541 2.5047261 2.4025121 2.5573924 2.2408113 2.4671746 2.2261901 2.6733413 2.4690671 2.6092381 2.4380770 2.2885844 2.3264197 2.5996106 2.2131487 2.5084887 2.3721724 2.2875303 2.6165969 2.5488826 2.5842824 2.4156568 2.4594877 2.4326558 2.5673502 2.5170732 2.5144564 2.4132877 2.5821078 2.6986880 2.5779365 2.6723167 2.5886522 2.9071288 2.6472675 2.6635205 2.7982490 2.6280719 2.7909123 2.8783213 2.4064298 3.6696256 2.4406258 4.4944063 4.0759950 2.9120053 2.8639498 2.9979740 2.9856213 2.8274145 3.0168898 2.9766607 3.0230045 2.9507910 3.1853832 2.5743963 3.0234233 2.9127928 2.9158385 2.8710424 3.2566795 2.6729864 2.8667093 2.8714612 2.8131867 2.8171583 3.0703622 3.0841938 2.7276731 2.8717587 3.2926035 2.9157666 2.9028740 3.0985490 3.3219277 2.7800934 3.1612173 2.7468404 3.1648430 2.7434123 3.2428169 3.2073287 3.0185336 2.9764329 2.9528723 3.2037937 2.9578201 2.7163096 3.5147927 3.1915338 2.9683186 2.8483693 3.2416441 2.6859632 2.8293072 3.1045620 3.5127550 2.7257001 2.7202934 2.8732025 3.0125874 3.0633847 2.6160678 2.6746130 3.9635140 2.7922413 2.8706169 3.1869534 2.8475864 2.7806761 3.0068263 2.5200139 2.8520812 2.6696128 2.8828021 3.0803261 2.6820854 3.0424938 3.0174540 2.6787891 2.8200811 2.7004502 2.7418276 2.7093700 2.9503289 2.1411747 1.9300888 2.3096256 2.0807612 1.9505374 2.0612501 1.8874961 2.3327807 2.2384419 2.2950370 2.0885446 2.2561265 2.4001536 2.3496425 2.0306652 2.4861853 1.9258456 2.1136373 2.4164596 2.2316289 2.3745764 2.4936240 2.2388038 2.7806502 2.3080926 2.5003889 2.3593840 2.5090084 4.6265341 2.2482025 2.5452456 2.5839366 2.4157476 5.2885394 2.0983413 2.7758665 2.4288804 2.0524083 2.3987674 2.5464436 2.0359082 2.1626049 1.8063313 4.3987399 4.2135876 4.5395544 2.1335868 4.6390006 4.2091101 3.6323043 2.7988218 4.6938219 4.3124284 4.7901628 4.6844262 4.5906975 4.8483276 5.5026306 3.9866660 2.0741945 2.2686544 4.5756886 4.4523330 4.6209039 4.3678666 4.2345598 4.7149773 4.7145869 4.5707920 4.3379290 4.5118610 3.7856872 4.2704366 3.9805026 5.9394994 5.3348517 5.6912600 6.7799646 4.8793681 4.5840424 3.7451879 4.7041850 7.4106989 5.3373474 4.4248366 3.3656273 2.6317405 2.4498657 2.6754186 2.7397800 2.7170864 2.7112611 2.6585792 2.9788933 2.7732595 2.5951467 2.7532936 2.7074647 3.1007842 2.3974895 3.1386942 2.6404383 2.5541487 2.9806452 2.8896408 2.8374467 2.3910334 3.0203849 2.9351730 2.8111448 2.6386886 2.6025770 2.8687228 3.0251179 3.5267673 2.9527466 3.0594763 3.2094065 2.7646549 2.9030468 2.7807663 3.7515948 3.1296232 3.2451111 2.6011619 2.2576509 2.8935228 3.0645350 3.3094637 2.5801241 3.9344358 3.4998996 4.5556665 3.5105649 3.5151957 2.7885480 2.9702964 3.3272842 3.4299352 4.4014758 4.2564613 3.9332290 2.4011246 2.6005087 2.5539602 2.5145239 2.6009811 2.4197469 2.6161899 2.5200245 2.3360919 2.8262357 2.3993061 2.4418732 2.9037095 2.8073169 2.6344639 2.8447390 3.3100625 2.7055790 2.3761733 2.5038421 2.6851854 2.2770068 2.4047960 2.2688178 2.3984673 2.5972080 2.5736022 2.6680496 2.3325683 2.5688226 2.5441501 2.0514769 2.2326625 2.1943974 2.4140995 2.3674906 2.6165869 3.8131187 3.3409900 2.7618285 4.1017107 3.4034534 2.6044154 2.9215021 2.7390081 2.7628644 3.0438092 6.3905141 3.8938884 2.8275926 2.1184374 2.1036096 3.7209263 2.0644098 1.9277271 2.1286729 2.0136655 2.0665612 2.1213961 2.1219228 2.1070746 1.9995379 2.0244458 2.2966916 2.0754665 2.1749014 2.0431468 2.0529603 2.0235228 2.0776550 3.5454461 2.0715663 2.1767003 2.1030082 2.2291660 2.2951304 2.2611298 2.1943128 1.9589432 1.6795397 2.8992930 3.0478531 2.1683449 3.8901802 3.8901802 3.8753900 3.8753900 3.8732974 3.8530638 4.0741927 3.8929036 3.9129303 3.9758790 4.0538081 3.5726664 3.5726664 4.2000588 4.0416394 3.4221679 3.7940218 4.3580055 4.3580055 3.7047989 3.7047989 3.9098651 4.1212216 1.3869825 1.3869825 4.0222911 3.8636675 1.9500954 1.9500954 3.1249771 3.1249771 1.9397164 1.9397164 3.7883276 6.8340812 1.5032110 
EUGLON034542_KOG0296                                                                                                                                   2.5188648 2.3875562 2.6263397 2.5953570 2.4078649 2.2506912 2.5531793 2.1421729 2.1393627 2.9418459 1.6312640 2.7712525 2.5539226 3.2007535 2.6460035 2.6042040 2.0154045 1.5655212 1.5175179 2.9124153 1.5106925 2.4980144 3.1483211 1.9676988 2.7490667 1.9377561 2.7238967 2.0795717 2.2336602 2.5817158 2.0958975 1.6859866 2.2631192 1.8950141 1.8783119 2.2332803 3.0290277 1.8219759 2.3409471 2.1424360 2.4493800 1.9556454 2.0840655 2.1461411 1.9196585 2.1043555 1.6434740 1.6784655 1.7640003 1.9859294 1.8224059 1.8806996 1.9205531 2.2190801 2.3866908 2.1957970 2.6091575 2.0580524 2.1476087 2.1784420 1.8872321 2.0984077 3.3644255 1.5469699 1.9349657 2.0652528 1.9563004 2.2486965 2.2782292 1.7182141 1.8817419 2.8141099 2.0849722 2.2397370 2.2923410 2.1632443 1.7497000 2.1194382 2.2410579 2.0778343 2.1717726 1.8801890 2.1270647 2.3174140 2.7654196 1.8655544 2.0393590 1.9334807 2.0615937 2.3990808 2.2352914 2.1569633 2.4042239 2.3249969 2.4008104 2.3394270 2.0889048 2.2298357 2.0981771 2.0646022 2.1796015 2.2401010 2.0529159 2.3923275 2.2523578 2.2749688 2.2547279 2.2772222 2.0658938 2.3354173 2.1799183 2.1475908 2.4962624 2.2604583 2.1882851 1.9136656 2.4240207 1.9289166 2.3175190 2.2808543 2.0624725 2.4377434 2.2411111 2.3064423 2.0025856 2.3442700 2.4419275 1.9885371 2.0841120 2.2577221 2.8415649 2.7219913 2.4051216 2.5187995 2.7765166 1.6749068 1.8549335 1.8836395 1.7009121 1.6813518 1.7918517 1.6886299 1.6897990 1.8442198 2.0214712 2.1435973 1.7126065 1.2377222 1.9169696 0.9403439 1.8832983 1.9360251 1.6990889 1.6501145 2.7701815 1.6724549 1.8728335 1.6410926 1.7732758 1.8185180 1.7486923 1.6333467 1.0580628 1.7958050 2.0122678 1.7533945 1.7348472 1.6061184 1.8942763 1.8080618 1.6568723 2.0442129 1.5708531 1.9487729 1.8024049 1.8884477 2.0573246 1.9722913 1.9534657 2.8104612 2.2285652 2.0010947 2.2608969 2.2730253 2.3238734 2.3836961 2.1900717 2.1641796 2.2082478 2.3130120 2.3844840 2.1387260 2.2172179 2.2459982 2.1303969 1.9247091 2.1043023 2.2017308 2.1049112 1.9620355 2.1372985 2.2773761 2.2544621 2.3571189 2.0272841 2.1892295 2.2860668 2.4470264 2.1900622 2.4980001 2.5217107 2.2515835 2.3507217 2.8185388 2.1000213 2.3166787 2.4323610 2.7834322 2.5645490 2.6825667 2.4437266 2.1485477 2.7797275 2.0896996 2.4489973 2.0446932 2.7184549 2.9943020 2.6800602 2.1977133 2.0267595 2.2610521 2.0886323 2.9105272 2.5576553 2.2192187 2.8293596 2.0730372 2.5802713 2.0879948 2.3706605 2.3025224 2.0250990 2.8342028 2.4456786 2.2982885 2.4294987 2.3874991 2.6353360 2.2797428 2.4507534 3.5509508 2.3494292 1.9893682 2.5479362 2.2021619 1.9241267 2.3346026 2.8493387 2.3891708 2.2836393 2.3127317 2.3629277 2.6578598 3.0361336 2.6227924 1.9429000 2.0137926 2.0963274 1.9721214 2.1083812 2.0962442 2.1075710 1.9977150 2.1851534 2.0287309 2.0475489 2.0290582 1.9015870 2.0980787 1.9368549 2.0298493 2.1556761 1.8983443 1.9243869 2.1735065 2.0372222 1.8241247 1.9240353 2.1467466 2.1974769 2.0213228 2.1451551 2.2330688 2.3244513 2.4505573 1.7632363 2.2676772 2.2147818 2.0303509 2.3910660 2.2976263 2.2645895 2.7801188 1.9869110 4.4153334 3.0697326 2.4507653 2.4469524 2.7795618 2.5015485 4.9915619 2.2933671 2.4216605 2.9594722 2.9740303 3.2285980 5.4536277 2.3867668 4.4037499 5.2861352 3.8396816 3.7663660 4.2165987 4.5065743 5.8455477 3.7262029 2.3875967 4.2332233 4.5906531 2.8523305 4.0697759 4.2651107 4.2706665 3.8948607 2.7051118 4.2070337 4.4121171 5.3054302 3.8078987 4.4650935 4.2666876 4.8550547 4.8693589 4.1676230 4.2697058 4.7621557 4.7843595 5.1953394 4.1349299 4.4116666 4.1197523 4.7406378 4.2058393 5.5957306 3.5165390 4.6018101 4.0201814 4.9556301 2.1551073 2.2540786 2.1531913 2.2704873 2.1906842 2.2310061 2.3290606 2.4146348 2.5984392 2.2904513 2.1174830 2.4138997 2.3440546 2.3634477 1.9565567 2.2247331 2.2412211 2.1799752 2.4632605 2.1578133 2.3579473 2.5324317 2.1582006 2.4272233 2.1480586 2.4140749 2.2534580 2.2817165 2.1741274 2.4200122 2.3553947 2.3813742 2.2043590 2.2905697 2.1007104 2.3346991 2.3026253 2.3364018 2.2946657 2.5009369 2.5949825 2.2897745 2.6234865 2.1388915 2.5515595 2.4488821 2.4485531 2.2121183 2.0828634 2.1734066 2.6997822 2.5218281 2.1587048 2.3552547 2.8075580 1.6051478 2.6653329 2.1889073 2.0057484 1.7851863 1.8957578 2.2798168 2.4185843 1.9906895 2.2387299 2.0246741 1.6245690 1.6157878 1.6948330 2.3069240 2.4760375 2.5880314 2.3506373 2.7407030 3.1423061 2.5340369 1.5749781 2.8570396 1.4994777 2.3629373 2.2484020 2.2062625 2.1458065 2.2770486 2.0828082 2.2895271 1.9714958 2.1199099 2.3661654 2.1291691 2.1063239 2.4899284 2.0687601 2.3038836 2.2183596 2.1865054 2.3292230 1.9582910 2.1980104 2.2946415 2.3491129 2.3734890 2.3257355 2.2228870 2.1638932 2.0090044 2.1759237 2.6270251 2.2529829 2.6592644 2.5352277 2.5706329 2.3743280 2.2210830 2.5197533 2.1206873 2.4119643 2.1271776 2.3907189 2.8221299 2.6717175 2.6583564 2.7368738 1.7068638 1.6251071 2.5184148 3.0993151 1.8878404 1.7148236 1.7409792 1.9095846 1.9320099 2.0282661 2.2086843 1.9397179 2.7847261 1.9304706 2.0269377 1.9092082 2.1130754 2.1087777 1.9101953 2.2359631 1.9510584 2.2403808 1.8468411 1.8503086 2.3261026 2.8346704 1.8265876 2.1317151 2.0598264 2.5421525 2.2612222 2.0911863 2.4352064 3.0478065 2.3963007 1.9093203 2.4321244 2.2590373 2.1525101 2.4734140 2.1865103 2.1801256 2.5813276 2.1098095 2.2072520 1.9289891 2.6283019 2.6747648 1.9289891 2.6999403 2.9642955 2.7921121 2.7849710 2.8097691 2.8262793 2.6724808 2.6764707 2.6686405 2.9197284 2.8733844 2.7271643 2.8100631 2.8701224 2.7180888 2.7377981 2.7462237 2.9318046 2.9707468 3.0376716 2.5428498 2.8646397 3.0405603 2.7129285 2.5360204 2.7273598 2.8168787 2.7825486 3.0309982 2.8323429 2.8273229 2.6593915 2.5942713 2.8576973 2.8510864 3.0430281 2.8332243 2.9383725 3.1557201 3.3398843 2.5403621 3.1617158 1.9857115 4.6566536 2.9008129 2.6515205 3.6116827 3.4519126 2.5663031 2.2232492 2.1972320 2.2911993 2.2174228 2.3909295 2.3825694 2.1130719 2.7093162 2.1008912 2.1937122 2.3956161 2.1696283 2.2258009 2.1389769 2.0789963 2.4263102 2.0262659 2.4428180 2.2335484 2.1096767 2.5397002 2.2704564 2.7116762 2.6579887 2.2714009 2.2551774 2.2634788 2.3835221 2.3858805 2.4206402 2.4469660 2.5286734 2.5560335 2.4331252 2.5739818 1.7443954 1.7445192 1.8191775 1.7926396 1.7562823 1.6711335 1.9667161 1.8194787 1.9158319 1.8786790 2.0541021 2.1847549 2.1174487 1.7958823 2.0012536 1.9892210 2.5792594 2.0085228 2.6746307 2.0468927 2.0451152 2.0436303 2.2864913 1.8252090 1.9273686 2.1680820 1.9742023 1.8960237 2.0988977 2.3562554 2.0460485 2.1661074 2.0022882 2.1058632 2.0358144 2.1663213 2.5219998 2.3049686 2.2273828 2.5084510 2.1105790 2.4200266 2.0218758 2.2745154 2.0761729 2.0805819 2.1385101 2.6318454 2.1275650 2.4135570 1.7505451 2.3465734 3.1161792 1.8403684 1.9003424 1.8120266 2.2069055 1.8402864 1.9758771 1.9417555 1.9692518 1.7210989 2.1064321 2.0627221 1.8592548 2.2865819 1.9406436 1.8043817 1.8888172 1.9386999 2.0873616 1.8364404 1.8099007 1.9632654 1.8113913 1.8264578 1.7956516 2.0762890 2.4114502 2.0857327 1.7923996 2.3692306 2.2004240 2.2117092 2.0862207 2.2070631 2.0705568 2.1301410 2.0509065 2.2103589 2.2327046 2.2849884 2.2388100 2.1088548 1.8776284 2.2613507 2.1869918 1.8394237 1.7150945 1.9414645 1.6742227 1.8217242 1.6828753 1.8713150 1.7373045 1.8022158 1.8619156 0.9110110 0.0000000 1.9417267 1.5753164 1.8156042 2.0264003 1.9310469 0.8883438 1.8496413 1.6842978 2.2476981 2.1185973 2.3727474 1.8971005 1.9328430 1.8540456 1.0342239 0.9475070 1.8747098 2.0482552 1.5896262 2.1752075 2.2904626 2.1488570 2.1234345 1.8371981 1.8674097 2.0338395 1.9221803 1.9649800 2.0678267 1.7869622 1.9733801 2.1142812 2.0118630 2.0202232 1.8875680 2.3130740 2.1197694 1.9654658 2.1439060 2.0985835 2.3379095 2.2936248 2.5315002 1.8199559 1.6986280 2.2636783 1.8614787 1.9721713 1.7259731 2.3661826 2.4711273 2.5467596 2.3377050 3.2267810 1.9146886 2.6396599 2.3932280 3.1711748 2.5052971 2.5413786 3.2878724 3.1544594 2.1354733 2.0415859 2.0611081 2.2093244 2.3010256 2.1775211 2.3008315 2.1941140 2.0290003 2.2325384 2.1342197 2.1746379 2.3503328 2.2657122 2.3325974 2.3936894 2.4918268 2.2623977 2.3037574 2.2348649 2.2028873 2.0459419 2.2711179 2.7341673 2.2410670 2.3612090 2.1507120 2.4484558 2.1328001 2.2768711 2.2770168 2.4247825 2.2348175 2.7326995 2.0217558 2.2721536 2.6477318 2.2548316 2.6078941 2.2366483 1.9483173 2.3384908 2.9658394 2.3591212 2.2089951 2.3459010 3.1050548 3.0126397 6.6815071 2.1827822 2.2220796 2.0523290 1.8021772 2.3301540 6.1057605 2.1519039 2.4164827 1.8623922 2.0058218 2.1330541 4.8223805 1.8322089 2.1283132 2.3557904 2.0406943 2.6277014 2.4549024 1.6512191 1.8196214 2.9393557 2.9934499 1.6035433 2.3664525 1.4989470 1.8106253 2.3419059 2.2718988 1.8824735 2.8181986 2.2162208 2.5082403 2.3947599 2.2767590 2.5412418 3.3053869 1.7425274 2.6161427 2.7004574 2.6318657 2.4578280 2.8777409 2.0732283 1.7779832 2.1218423 2.1012602 2.3129324 2.2024961 2.0502044 2.1779404 2.2533863 2.0988416 2.1291105 2.1069247 2.0207431 2.2155305 2.2661957 2.1790842 2.3475861 1.9865158 2.3002799 2.6281843 2.1968727 1.9805835 2.1913840 2.1382849 2.1681874 2.2268940 2.2392367 2.2849306 2.2741538 2.1629142 2.3600086 2.1689379 2.2789167 2.3903825 2.3757106 2.3008149 2.3168994 2.2509567 2.5068550 2.4193580 2.6145448 2.3131801 2.7329267 2.2352367 2.6192534 2.2662893 2.3657075 2.2973420 2.9443287 1.7297618 2.2899384 1.9237188 2.0521408 1.8881827 1.9424571 2.5192552 2.2765207 2.1695706 2.5311401 2.2827222 2.0578200 2.3872931 2.1338760 1.7042204 2.1708009 1.9728644 2.4472304 2.1654273 2.1040758 2.3774287 1.9118035 2.3116789 2.3430147 1.3633746 2.0400537 2.6862750 1.7641292 2.3696530 1.7171557 1.9530437 1.6554317 2.1085079 1.8858028 2.4715152 2.2952512 2.4810816 2.2322650 2.7610433 2.8289439 2.5744618 2.3767905 2.8590946 2.3280643 2.1607487 1.9584991 2.0780474 2.2123930 2.4544669 2.0678362 2.1757412 1.9155609 2.1115339 2.1325446 2.3867783 2.2543128 2.1906786 1.8946431 1.9975157 2.1253078 1.9825141 2.2360686 2.3140638 2.1401749 2.4929785 2.2940222 2.0284361 2.2745338 2.4083430 2.2193233 2.2897783 2.4827255 2.3016545 2.1852691 2.1468962 2.4536952 2.0753742 2.2354239 2.5689679 2.0792758 1.6346307 1.7561413 2.6324765 2.8540207 1.9210152 3.0985348 1.9411705 1.6833424 1.8333029 1.8659552 0.9166074 1.9958755 2.1941440 1.7117249 2.0862290 1.8444283 2.9003161 1.8111875 2.1889349 2.1544358 3.0897735 2.1465596 1.8515555 1.9376691 1.7072377 1.4565715 2.2775959 2.0356344 2.2142099 2.0629864 2.2538376 1.9173228 1.9882864 1.9412659 2.2952584 2.4966954 1.6282245 1.8806179 1.9018482 2.2379292 1.8896565 2.0150115 2.6780276 2.3415319 1.6773419 2.4149825 2.3163046 2.1385168 2.0438998 2.1237232 2.0440482 1.8730596 2.1090944 1.9971138 1.8325384 1.6987203 1.9064342 1.9390340 1.9019922 2.1903401 1.9251337 1.7372897 1.8559738 2.2756354 1.7982905 2.0024794 1.9278204 1.8824601 2.0230183 1.9518534 2.1568527 2.0001563 1.8832894 2.0109440 1.8412931 2.3333429 2.0451205 2.0413216 2.2175068 2.1315170 2.0626786 2.2434689 2.0983726 2.1326706 2.2447107 2.2013127 2.0680920 2.3622626 2.2225881 2.6335848 1.5289824 1.5941705 1.5550283 2.5972227 1.5726957 1.5933198 1.9959908 1.5951404 1.8022624 1.4779128 1.5409925 1.5858539 1.6462894 1.5826783 1.6364662 1.8531687 1.6903244 1.7367811 1.7358122 1.8450669 2.2831129 1.5667635 1.7508312 1.6390461 1.5165726 1.8327550 1.7642170 2.1072863 1.7541440 1.9878114 1.9416665 2.0619804 2.1572832 1.8642327 2.3115786 2.0818497 1.9619291 1.8428997 1.9177347 2.1091389 1.8349370 1.9478449 2.0676988 2.6424242 2.1756704 1.9128903 2.1082653 2.2220429 1.9641753 1.6763353 2.0761162 2.2752803 2.1067802 2.1017031 1.6547065 1.7561207 3.0065683 4.3446024 1.8326230 1.6307523 1.8986506 2.0226916 1.7788738 2.1225393 2.2284969 2.1597451 2.0061438 1.7372093 2.1577713 2.3277746 2.5170975 2.0518104 2.5618636 2.4027351 2.3582693 1.9750437 2.6783796 4.7786566 2.1466271 1.6557204 2.6435755 1.7725652 2.2591228 2.2424737 2.2338767 2.8624197 1.6800662 1.8066321 2.8457661 2.3218800 2.7316388 2.2845492 2.4470158 1.9431909 2.4119519 2.6618013 3.4993145 1.8347486 2.2858894 4.8813399 5.5006493 6.4873631 4.7327498 2.2296636 6.9837668 6.3174093 5.5099514 2.6913869 2.2719254 5.6665526 3.1817831 4.3341638 5.0968764 5.9405261 3.1552785 1.9539729 4.7389276 5.4217296 4.3401032 3.6034654 7.4853656 4.5094037 5.6335539 3.3386147 2.9391866 4.4812421 3.4692954 5.2595287 5.6326801 6.4264596 3.7679237 2.3578992 2.5293907 2.3504439 2.4297637 2.3869668 2.5628567 2.5203580 2.3763732 2.1617994 2.2015538 2.1962904 2.3998164 2.3298743 2.3812396 2.2878439 2.2885246 2.4393397 2.4223216 2.3686858 2.2019753 2.4053520 2.6187320 2.3720545 2.3877210 2.6069408 2.4671443 2.3965167 2.3405623 2.4838793 2.1373205 2.3480720 2.5383725 2.8447392 2.3518536 2.4260202 2.0849159 2.3176269 4.4573910 2.6854698 2.0724488 2.5197439 2.3835812 2.8392583 2.5962734 2.5267882 2.4042379 2.4411806 2.5837137 2.8577941 3.0449206 3.4202758 3.5673467 2.9136547 3.1065436 3.5039220 3.4862185 3.6369677 3.8309243 3.4700288 3.5620005 3.5628319 4.1273479 4.6868165 3.5365097 3.8506700 4.8203574 3.9973738 3.8702341 3.8949009 3.3206069 3.7253303 3.9803590 4.2435400 4.0827835 4.4948377 4.0591119 2.8471176 3.0020508 2.9729134 2.5787249 3.0151329 2.7384733 3.4296167 2.7454260 3.1000393 3.2056971 2.9740179 3.1467271 2.8968095 2.8084022 3.1056478 2.8208174 3.1192823 2.8683404 2.8409478 3.0676218 3.0791123 2.7360783 3.0258203 3.0252865 3.3613594 3.0072918 3.2637893 2.8917437 3.3139725 3.0337828 3.0537431 3.1720439 3.0771626 3.8006031 2.7364733 2.9382455 3.5155456 3.1558476 2.9169266 3.3274167 3.4350670 2.6297085 3.1550230 3.5519368 3.3106122 2.5612631 4.0709276 3.1795005 3.4037884 2.9387474 3.2093081 2.3405812 3.1366322 4.1906764 3.9328541 3.6679263 2.9186687 2.8970617 2.9343957 2.9458724 3.4232632 2.5664022 5.4436133 3.1656361 2.1695430 4.0643936 3.5502299 3.0028752 2.7563175 3.4723370 3.6142470 2.4960596 2.9504324 3.6909279 2.1140201 2.1115268 3.0779663 2.8114666 2.5361576 2.5565004 3.6863037 3.5943970 3.4670250 3.1619502 3.3035781 3.3479801 3.0534806 3.2444777 3.2490948 2.3115696 2.4604827 2.3946948 2.0615322 2.1938784 2.1528958 2.4308553 3.1742444 2.4270276 2.0171585 1.9942041 2.1925585 2.7468846 2.1457965 2.5207180 2.0890733 2.5032092 2.2789609 2.3913591 2.2385157 2.7869928 2.1318210 2.5760372 2.2222643 2.3624688 2.2480547 2.6979850 2.5159305 2.2724799 2.3539896 2.4891854 2.2228482 2.8260541 3.0570177 2.7665611 2.4016906 2.6037945 2.4059448 2.8046351 1.7035621 2.7319754 2.0606858 2.4244283 2.6792088 2.7964476 2.6223763 3.6641660 3.0575581 2.9838713 2.9329440 2.4676252 2.3774996 2.4893731 3.7962195 2.7803011 2.9578540 2.8319335 3.5718434 2.3492734 2.5785456 2.9883652 4.0546833 2.9986602 2.6066283 3.9314452 4.2122076 2.3708819 3.6875833 4.4463760 2.8445470 3.5093892 2.7443555 3.3482649 3.5458050 3.3871849 3.1574727 2.9885679 2.3665635 3.6401128 2.9399007 3.2115677 3.3657182 2.8258934 3.3291567 3.8846390 2.7196616 2.4997345 2.6324169 2.7813248 2.6048397 2.4613458 2.5963905 2.5236286 2.6509861 2.5200208 2.6861430 2.7452579 2.6361068 2.4874590 2.7209372 2.7133929 2.9209504 2.8242113 2.6616239 2.6686296 2.6692409 2.2458763 2.9813231 2.4256976 3.0592165 3.0554916 2.5783502 2.8749105 3.0181088 2.9773219 2.8023376 2.8485889 2.2717065 2.4330161 3.6047648 3.5197424 2.4031208 3.1681588 2.5594747 2.8223687 2.7508106 2.9585058 3.3623306 3.0478440 2.0724889 2.7006783 3.2057419 3.7435854 3.0659996 2.1804461 2.8367830 2.0615625 2.0409380 2.8976930 1.8209497 2.0367217 3.2704472 1.7384455 3.2680788 1.8968983 2.1064209 1.5484221 3.5121990 2.4175145 2.1343278 2.7269074 2.7675891 2.9299988 2.6878616 2.5224600 1.9846409 2.9591027 2.1703797 2.1639935 2.9537483 2.9470398 3.2090948 2.5097307 2.8555024 4.8320338 2.9639327 2.6945355 2.8192259 2.6639994 2.5221387 2.6069463 2.7054071 2.5849791 2.8894394 2.7572588 2.6740470 2.8740367 2.5750529 2.5044477 2.7059437 2.8036736 2.8450825 2.7425596 2.2844655 2.7439791 3.1354427 2.6874611 3.0091624 2.7667842 3.2206787 2.5632595 2.6415990 3.2007321 3.1650573 2.8057421 2.9279422 3.3392822 3.0597469 2.9622091 3.0978448 3.5163352 2.6672585 3.3057717 2.9123084 3.0407180 3.1577485 2.9491459 2.8934769 2.8769321 3.2661212 2.7143373 3.4473126 3.2307423 2.8030830 2.6771870 2.9900122 3.9422257 2.3092312 2.9587728 3.1634680 3.1589033 2.3222799 3.1127141 4.5192074 3.0198512 2.4306087 2.7700485 2.6197654 2.5401291 2.8582093 2.8128675 2.5715212 2.6310990 2.5954543 2.6005881 2.5340218 2.2884160 2.6561402 2.5784236 2.7104777 2.6417698 2.5549488 2.7359083 2.7955534 2.6229031 2.6587062 2.5190560 2.7717731 2.6723938 2.8549015 2.5148916 2.5499179 2.6764982 2.7686899 2.9848328 2.7187878 2.8007133 3.1447381 2.7818924 2.5993728 2.7797619 2.9244457 2.5786883 2.7028521 2.7738819 2.5679371 2.7061226 2.6290295 2.5072862 2.3342600 2.7874381 2.9962671 2.8507364 2.6347679 2.8781700 3.0326301 2.8340561 3.0084620 2.6630070 2.4780250 2.2992713 2.3796420 2.5833244 2.5259927 3.1951489 2.4030713 2.4000883 2.5487091 2.7774340 2.2961445 2.2717261 2.4673549 2.6139046 2.3814203 2.7246207 2.4620402 2.2522902 2.6154274 2.7217620 2.1101299 2.7242810 2.1651984 2.4215293 2.6603590 2.7204725 2.5079144 2.4981001 2.6896206 2.6731592 2.5156166 2.8163881 2.7790974 2.6978401 2.2643714 3.2187731 2.2159755 2.6536205 2.2513543 2.4137299 2.2543820 2.4733484 2.2261769 2.3098373 2.3940628 2.4411375 2.4723688 2.5451696 2.5710949 2.3807262 2.4346637 2.5665496 2.6315783 2.3343774 2.4319052 2.6014610 2.4862981 2.6049324 2.3830796 2.5094831 2.3413051 2.6635228 2.4319546 2.7933953 2.4789000 2.6279510 2.7622802 2.3065189 3.1300835 3.1194055 2.7618277 2.4813768 3.0839513 3.7578773 2.1200716 3.3439043 3.3548872 3.6945035 2.6063005 2.3962681 2.2730941 2.5095383 3.1851304 2.3499329 2.7362576 2.6250996 2.9516068 2.9817179 2.3806247 3.7906608 3.1092380 2.9826487 2.8614505 2.8245496 3.6130034 2.9010970 2.7002660 2.6605010 2.9573382 3.7160264 2.9380923 3.2989111 2.0519646 3.0044480 2.9033115 2.9431248 2.8399665 3.5579224 2.7366025 2.3597979 2.6153282 3.3048990 3.4118801 2.8211383 2.9485332 3.5243523 2.8576766 2.0659318 3.1620976 3.7783009 2.8378215 3.8473457 3.1262127 3.6037414 3.5129605 3.7066535 2.3768880 4.5156707 2.9450614 3.6156024 2.2054988 2.4349403 2.3758755 2.4703506 2.3420330 2.2008078 2.2040753 2.2974144 2.3207027 2.1746576 2.4002630 2.0957045 2.3332553 2.3846134 2.1803886 2.0625482 2.3274989 2.5466928 2.4166395 2.3117760 2.3214192 2.2186471 2.4063811 2.5525558 2.2264568 2.3663474 2.2385391 2.3756196 2.4245554 2.1605798 2.2100844 2.4670957 2.3432570 2.6424022 2.5095610 2.3854923 2.6079956 2.1768124 3.8273048 2.2693668 2.7836321 3.4089164 3.4345999 3.5364442 3.4564898 3.4129300 3.6391747 2.6565007 3.7845353 2.3535803 3.4728307 3.7899187 3.6837285 3.6713934 3.3958867 3.7994173 3.5673293 3.5943646 3.1092399 2.8454956 3.7450599 3.6077914 3.4265938 3.9170417 3.4558396 3.3706574 3.6284218 3.7551189 3.7724818 3.5033541 2.6778081 3.8220097 2.5428218 4.3569820 2.6876091 2.9272385 4.4880613 3.7932906 3.1986708 3.9496207 2.6103668 3.5625629 2.3256829 3.1359951 2.3574166 3.9285612 2.7180994 2.6194084 2.7533457 2.8771557 3.1360725 2.6084680 2.9312452 2.5706830 2.6732633 2.7155291 2.4986291 2.5079137 2.5500522 2.6528631 2.6677708 2.6976084 2.4880015 2.8510540 2.4067045 2.7959892 2.6669657 2.6512280 2.5325757 2.6656184 2.6483675 2.4886828 2.6567514 2.6734247 2.7344929 2.5756105 2.9932119 2.6337370 2.8206533 2.4649194 2.5316078 2.6111675 2.4817952 2.7548133 2.6785692 2.7277915 2.6769674 3.1459993 2.6645302 2.5987456 2.8189154 3.1021194 2.8034052 3.0541999 2.8842015 2.6765134 2.8156663 2.8161971 2.7365355 3.6551894 2.2509617 4.6714587 3.1945192 3.4257486 3.3228726 3.5252650 3.4125580 3.1684412 3.4214404 3.4784360 3.3866726 3.2298371 3.6104228 3.0989359 3.5578820 3.2365044 3.2141098 3.1670105 3.3572328 2.8991682 3.1028864 2.9920266 3.3987978 3.1089165 3.4111042 3.0283626 3.5082987 3.2391378 3.5244419 3.1118337 3.1487768 3.3958748 3.4813123 3.0831352 3.4933552 3.3023047 3.3715499 3.1866188 3.5291441 3.6231761 3.3224829 3.5495759 3.1801651 3.3792953 3.2456946 3.0988354 3.4289276 3.4419063 3.1142705 3.0741144 3.6993977 3.2750443 3.1739315 3.6150602 3.6324918 3.0326481 3.3708357 3.0990328 3.4044344 3.1388918 3.0719140 3.1371903 4.1104754 3.2346298 3.1877537 3.7880338 3.1400909 3.2057292 3.1352905 2.6008606 2.9642826 3.0954166 3.1942673 3.1217477 3.0225222 3.2686109 3.2216279 3.0052437 3.1843231 3.3031543 3.1999990 2.9047514 3.0806772 2.1187274 2.1620511 2.4825451 2.1355159 1.9823132 2.1501555 2.0192024 2.2955780 2.0771094 2.2985043 2.4682564 2.3111423 2.3182773 2.4592753 2.1800881 2.5284734 2.0505347 2.2355337 2.4232530 2.3273331 2.6262815 2.5672965 2.4838981 2.6861532 2.5628392 2.8184941 2.3710602 2.3043668 3.8131280 2.3437357 2.7492796 2.4327888 2.4094058 4.4075227 2.4060404 2.7185421 2.4183900 2.6258554 2.6655984 2.2050720 2.3459328 2.1805137 1.7994666 3.9979447 4.0384154 4.3900322 2.2759437 3.9833455 3.7760827 3.5206778 2.8771170 4.6594472 3.7376858 4.3905106 4.1606423 4.5572741 3.8517919 4.3351266 3.9364583 2.2773368 2.0540498 3.9851840 3.7791852 4.1500084 3.8309851 3.9581615 3.8602030 3.9880144 3.6098381 4.1379856 4.0829261 3.0455345 3.3711860 4.0994007 3.5971333 4.0666844 4.7190643 8.6488921 5.2472749 3.7721559 3.1740954 3.9237413 5.9508451 6.3430364 4.5051125 3.0524099 2.6519818 2.8270764 2.6328758 3.1493760 2.9726345 3.0198013 2.9092919 3.2424519 2.6794123 2.5788242 2.8962968 2.9800791 3.1530522 2.7810849 3.7360969 2.9130811 2.9044977 2.9174944 3.3777801 2.9745526 2.7912549 3.3212796 3.0065682 2.9247920 3.3428353 3.0016357 2.8531900 2.9495754 3.1692406 2.7322405 3.1081532 3.4638047 2.9436256 3.0730481 3.0812016 3.3360360 3.5306221 3.4656477 3.2971851 2.4616859 3.1839356 3.1249937 3.2211641 2.6673237 4.0952747 4.9414644 5.6102130 3.7851184 3.7702779 2.5767722 2.6122062 3.8408978 5.5886264 5.6391267 3.6804666 3.6704559 2.4492693 2.6972953 2.5336966 2.5619443 2.8671690 2.3943926 2.5766756 2.7347654 2.2996825 2.6980334 2.4994197 2.5866851 2.8215149 2.5530700 2.8491098 2.8115393 2.7573020 2.5873106 2.2841073 2.5459491 2.8717984 2.8101039 2.7115115 2.4034500 2.7792212 2.7736565 2.7937707 2.8903993 2.7745565 2.6646823 2.7763000 2.3801653 2.7012339 2.6480562 2.8987030 2.7387534 2.4278587 3.5894905 3.8608647 3.7254468 3.2324967 3.0488522 3.9777196 2.7221457 2.6711834 2.7452038 3.5071679 7.3084896 3.0990280 2.7229562 2.3933223 2.2861018 3.7561889 2.2158406 2.0837651 2.2289795 2.1887101 2.1964702 2.2315276 2.1861735 2.1168067 2.3156191 2.2052550 2.3128579 2.2648441 2.2859506 2.2143958 2.3145619 2.3163515 2.0388941 3.4694464 2.1395528 2.2334772 2.1281999 2.3050203 2.3024658 2.2505216 2.2960069 1.9059522 1.5539477 3.0049925 3.7789540 2.6007958 3.3380313 3.3380313 3.3470104 3.3470104 3.3137662 3.3010524 3.3640150 3.5447978 3.3557080 3.4164893 3.6591697 3.5008703 3.5008703 3.6624623 3.7478429 3.2078606 3.5645169 4.2872271 4.2872271 3.4224229 3.4224229 3.5660357 3.4024084 1.7151378 1.7151378 3.5516057 3.1613710 1.7547735 1.7547735 2.9988877 2.9988877 1.9302855 1.9302855 4.0632770 7.8456729 1.4437438 
PHYPOL003496_KOG0296                                                                                                                                   2.5296388 2.6262132 2.7722740 2.4060366 2.3153188 2.0619790 2.6586882 2.2659697 2.2978785 2.6052468 1.8823828 2.6804355 2.0575360 3.2752188 2.5804934 2.5460606 2.0755294 1.6433024 1.2183954 2.6816371 1.7067012 2.3895213 2.9709696 1.5568414 2.8314930 2.6036129 3.0051301 1.9408098 2.1459836 2.6951205 1.9022749 1.9165628 2.1795900 1.7035070 2.1123551 2.2015443 3.2464316 1.8055456 2.1254721 2.5620766 2.1497283 2.5621653 2.2352592 1.8329012 2.3737426 1.8585548 1.7241264 0.7575926 1.9287270 1.9281012 1.9843929 1.8301897 2.3340343 2.5579215 2.3313828 2.0072870 2.5935225 1.8994448 2.3423597 2.0716119 1.9343299 1.8969724 3.3617290 1.5375378 1.9537182 2.0557280 2.0745622 2.2856718 2.5417605 1.7536427 2.0746849 2.8364644 2.1897398 1.9815712 2.2216782 2.1806655 2.1286900 2.0847365 2.5221995 2.0732093 1.8433280 1.8479250 1.9816535 2.2798307 2.5963846 1.8162790 1.8667993 1.8877210 2.0975731 2.1868378 2.1750201 2.1311068 2.1012179 2.2106417 2.1517270 2.0019495 2.1628237 2.1392489 2.0002815 2.0239804 2.2512354 2.5507782 2.1800139 2.1917161 2.0156250 2.1982861 1.9837825 2.2807759 2.1747259 1.8958779 2.0246827 2.2026069 2.1631930 2.1630358 2.0001654 2.1483080 2.2441423 1.9290548 2.1758939 2.3212397 2.0769669 2.2680353 2.2504302 2.0912502 1.9407709 2.2002867 2.4033141 2.1670066 2.3034403 2.1575965 2.4543998 2.9620867 2.4359807 2.6175426 2.5872334 1.7772501 1.8527574 1.9222171 1.8196347 1.6532300 1.8006903 1.9739980 1.5103528 2.0388582 2.0180060 2.1411951 1.5952197 1.5855929 1.9833237 1.5609011 1.9215504 2.0453828 1.6908822 1.6374673 2.8612956 1.4627497 2.0259866 1.6331741 1.6065238 0.5222362 1.5280174 1.6348504 1.6051518 1.9350345 2.1555849 1.6965186 1.7836077 1.6746823 0.2279422 0.2658322 1.7155002 1.8773691 1.6078377 0.5750262 1.9286034 1.6707965 2.0049831 0.4354628 0.4899387 2.9424660 2.2704648 2.0892952 2.3222752 2.3312468 2.5996632 2.4009852 2.6927129 2.2320004 2.2497755 2.5405787 2.4298993 2.2932272 2.2715206 2.3614345 2.0035215 2.3716196 2.1681307 2.0820171 2.3541379 2.0638284 2.5400407 2.3332959 2.3577301 2.5899099 2.3393420 2.2064535 2.1065530 2.6160866 2.5322788 2.3742886 2.2633568 2.3300765 2.6759629 2.5776658 2.4489096 2.2979818 2.3422505 3.1388557 2.9544489 2.7522827 2.3030252 2.5489556 2.7315062 2.7486504 2.2189733 2.2025197 2.7925546 2.5652041 3.0449549 2.4702168 2.2143316 2.4694880 2.3375864 3.0304771 2.5909633 2.3310882 2.8668122 2.5889861 2.6556636 2.4180410 2.4235672 2.6204257 2.1627648 2.8117545 2.6189747 2.3367028 2.5640075 2.3497288 2.4044229 2.4619643 2.6330249 3.1202681 2.6691602 2.3141895 2.6893594 2.3496036 2.1121991 2.5329396 2.9095549 2.5043300 2.4144150 2.7007920 2.6798555 2.9070196 2.9239789 2.8156096 2.1142361 2.0717430 2.0804780 1.7740125 2.0153874 1.9745735 2.1467087 1.9884908 2.0971473 2.0348892 2.0235295 2.1127794 1.8316246 2.1184637 1.8419657 1.7351347 2.2652995 1.8149793 1.9219363 2.0951130 1.9180926 1.9381570 1.7368503 2.0879078 2.0058066 1.8688312 1.9694535 2.1083324 2.0783958 2.1633762 1.8881700 2.1120153 2.1784133 2.0771096 2.0446214 2.1968795 2.3223636 2.5838349 2.0491376 4.1126646 2.5294589 2.8572727 3.0090207 2.4279343 2.5158419 4.5743908 2.5512336 2.5974094 3.3071821 2.8111470 3.3345022 4.3781276 2.9234957 3.7433565 4.1974644 4.0674834 3.6502321 4.4183974 4.0573260 4.6556251 3.8377290 2.5478152 3.6633255 3.9152441 1.8374715 4.4390406 3.8088100 4.1201048 3.6225663 2.1244187 4.3051585 3.7365864 5.2637449 3.9853187 4.2379460 4.1277367 5.3951002 4.4467147 3.9998725 3.9843765 3.7114127 4.0496886 4.8503628 3.7889560 3.7156262 4.0949190 4.0497303 3.6547114 3.8803579 3.2053744 3.9532234 3.6232359 4.4338400 1.8940103 2.0054128 2.0634007 2.0001009 2.0904427 2.0392344 1.9648075 2.1566129 2.0078019 2.0040287 2.0490993 2.1671640 2.0271756 1.9764011 1.9424978 2.0949972 2.0018517 1.9868200 2.0761195 1.8899457 2.2355042 2.1652197 1.9740144 2.1880539 2.0279328 2.1042549 2.0321670 1.8193560 2.0807596 2.0969501 2.0035198 2.1516229 2.2887631 1.9590862 2.0114045 2.0184618 2.3634057 2.2942373 2.1848519 2.1036837 2.2123866 2.2619690 2.4167499 1.9075366 2.2213040 2.3230559 2.1990214 1.9621123 2.0194956 2.3401618 2.4914300 2.4036775 2.2567871 2.3589672 2.8317703 1.4923879 3.2689237 1.7497624 1.7552564 1.4677620 1.6763453 2.2122759 2.0760679 1.8255827 1.8897781 1.7782754 1.3759795 1.2313495 1.4629747 2.3090452 1.6278359 2.3486767 2.0195655 2.7454293 2.8573645 2.2107095 1.9449965 2.1890812 1.5794419 1.9914763 2.2315628 2.1790244 1.8412556 2.0253538 1.6087143 1.9317714 1.7483703 1.9021056 2.0808107 1.7706650 1.7517304 2.2962552 1.9455444 1.9249107 1.9497257 1.8285746 1.8890218 1.7156251 1.8604843 1.9681395 1.8188735 1.8855506 1.9866091 1.8586946 2.0187517 1.7938160 1.9954106 2.1841444 1.9885002 2.0006045 2.1805395 2.0958563 2.1009499 2.1569407 2.4940985 1.9864216 2.0710250 2.1681289 2.0892686 2.6008247 2.6050806 2.3552069 2.5577364 1.8706540 1.8522814 2.4518433 2.7446496 1.8257767 1.7504164 1.7755749 2.1577370 2.0477993 2.1932787 2.1044437 1.9901510 2.5248853 1.9710432 2.1017847 1.7467637 2.3409934 2.3961547 1.7564068 2.3985036 2.0535428 2.5315204 2.0137712 1.8253683 2.7634542 2.7458864 1.8687203 2.3388963 2.3884880 2.4638658 2.0232764 2.3332162 2.3268229 2.7594753 2.2920188 2.0352489 2.4077907 2.4478084 2.4785167 2.4871457 2.3319372 2.2857680 2.9257765 2.5651989 2.5653192 2.5415126 2.5317335 2.6719487 2.5415126 3.2282460 3.3327410 3.2191480 3.0766363 3.1906626 3.3207167 3.0388939 3.2180459 3.1802556 3.2774825 3.4091051 3.2509189 3.0178527 3.2919578 2.9613652 3.2916499 3.3785479 3.4515986 3.1884663 3.0481516 2.9373077 3.2642486 3.2516686 2.8100719 3.2886012 3.3507360 3.0846497 3.1244689 3.0231157 3.4893730 3.0537460 3.0206738 2.8879129 3.4618290 2.8401589 3.0941660 3.1341937 2.9808267 3.4224546 3.8558662 2.7187707 2.8414460 3.3941873 5.7150634 3.6079935 3.2213384 3.1468599 3.5858423 2.6417766 2.2142349 2.2410028 2.0788362 2.0073089 2.1914328 2.0094474 2.1032510 2.7749014 2.2437439 2.2501613 2.3364575 2.3967760 2.1451660 2.1640610 2.2984089 2.3098169 2.2721204 2.5662720 2.1902332 2.2620170 2.4496054 2.3529246 2.6102504 2.5050568 2.3871815 2.3405203 2.0991387 2.3136966 2.3096556 2.3790724 2.4131935 2.4098763 2.8423976 2.4149805 2.9165479 1.8764223 1.9265886 2.2702115 2.0059607 1.8853143 1.8670613 1.8081409 2.1282830 2.0565271 2.2140615 1.9163081 2.1421862 2.5754565 1.8704263 1.9241048 2.1789580 2.2485954 1.8843470 2.5826958 2.1950703 2.2083501 2.4024940 2.6155674 2.2177066 2.3529485 1.7913886 2.3941607 2.2288950 2.0182604 2.8232346 2.6432431 2.2982007 2.0365486 2.4527906 1.9205518 2.4235471 2.1705554 2.2600849 2.1877518 2.1722299 2.1997490 2.1075957 1.9418841 2.1841711 2.2102102 2.2445648 2.4985800 2.2391097 2.1962283 2.2545370 2.5564667 1.9772120 3.0663231 2.2920584 2.0208885 2.0221633 2.4082640 1.9084605 2.0580962 2.0735884 2.0714735 2.0283808 1.9463896 2.1939890 2.0688584 2.0211674 1.7521518 2.1514745 2.0055750 1.9327347 2.1723549 2.0443231 1.8869125 2.3339365 1.8964471 2.1577127 2.0126641 2.2224755 2.5278078 2.0515064 1.7906719 2.2456817 2.3252428 2.1343457 1.8506209 2.3667574 1.9954016 2.2898332 2.4532677 2.3495778 2.3621975 2.2858461 2.2165449 2.2533250 2.2428406 2.3583242 2.4668295 0.3981927 1.6626017 1.7008564 1.8384936 0.4244410 1.5435835 0.3007070 0.4292915 0.6753333 1.9325903 1.7427021 1.9417267 0.0000000 1.6044752 1.6445473 1.7950947 2.0897438 1.7279619 0.5389778 1.9237456 2.1281381 1.9598419 2.3799463 2.2705783 2.5999899 1.7904210 1.6798742 1.7237758 1.9007470 1.8932403 1.8718953 2.0599742 1.9259114 1.9685814 1.8636734 1.8159568 1.9963696 2.3500383 2.4636619 2.0021147 2.1936615 2.0735170 3.0737898 2.1550788 1.8413376 2.1149886 2.0456555 2.0856088 2.4926028 1.9644733 2.1126114 2.3673508 2.4602699 2.0954030 2.2499673 1.8018120 1.9864208 2.0386885 2.2584831 2.0957196 2.4845204 2.3854305 3.0336386 2.2706138 2.4340180 2.9919554 2.2615208 2.6714398 2.8062943 3.7422812 2.2948216 3.2806940 3.8044640 5.1726168 1.9491509 2.1008106 2.0137636 1.9638026 2.0046499 2.1529729 1.9986618 2.1205050 1.8680097 2.2465830 2.0566516 2.2373048 1.8807012 1.9995473 2.3247582 2.2048557 2.2070373 2.2221617 2.1397121 2.2766828 2.0393905 2.1002429 2.2450589 2.4032502 2.0190967 2.1941678 2.1838990 2.1983073 2.2182837 2.1907078 2.2145203 2.1776118 2.3397930 2.3530820 2.1063091 2.0764295 1.9786706 2.0907244 2.0155958 2.1879548 1.9039675 2.0998514 2.8244329 2.0745010 2.4570055 2.1238854 2.4465522 2.1435080 5.0229310 1.9115535 1.7418987 2.1409165 1.8626366 2.2981684 4.7888743 1.9877263 2.2603157 2.0066754 1.9881193 2.3122345 3.8058335 2.2219789 2.4417884 2.2930879 2.1125923 2.3589030 2.4615807 2.1317899 1.8576925 2.2072922 2.2280694 2.2949685 2.8188039 1.7259193 1.9866142 2.0958253 2.1213057 1.5512363 2.6611148 2.6928551 2.5170901 2.1412405 2.3817940 2.6394743 2.7612956 1.5173769 3.0984467 2.3430265 2.2413472 3.0682977 2.9028695 2.3484651 2.2507256 2.0892605 2.3977611 2.4787427 2.1832541 2.1106980 2.2702497 2.4523972 2.0700313 2.1330658 2.4395811 2.1118982 2.0588658 2.4456716 2.1026302 2.3427934 1.8385961 2.6319623 2.6718089 2.1548114 2.1614278 2.2080936 2.4166565 2.1764311 2.4511178 2.3707242 2.2093841 2.2169916 2.2427374 2.3814945 2.0762505 2.5693882 2.3691842 2.0573455 2.4364502 2.2274997 2.4563437 2.5165308 2.1902218 2.3528663 2.3307490 2.7504706 2.2051421 2.5591726 2.7062591 2.3639161 2.2061305 2.7930519 1.9733759 2.2519002 1.7965297 2.2555273 2.1618326 2.8087894 2.1131812 2.1336492 2.2186355 2.8034475 2.2712544 2.0937820 2.4559331 2.2347986 1.4434870 2.1503337 2.2871553 1.9998150 2.0737996 2.2322243 2.1015700 2.1564311 2.5111475 2.1579915 1.4089443 2.4666843 2.2042856 2.4423561 2.3195584 1.5434129 1.8333510 1.7161325 2.4155121 1.7687569 2.2473771 2.6060052 2.3419688 2.2182270 2.8994561 2.8919165 2.2954094 2.3850771 2.7577664 2.6534011 2.0383919 2.1423613 1.8957182 2.1192328 2.2827029 2.1176938 1.9377564 2.0056142 1.8449462 2.2098767 2.4304545 2.0926281 2.0346152 1.9088107 2.1164844 2.0545675 2.1152545 2.2728263 2.0984256 2.1112096 2.0670821 1.9997815 2.1343182 2.0920797 2.1446928 1.9733983 2.1627183 2.1364768 2.1494695 1.8813229 1.8035245 2.3097167 2.0847316 2.2533076 2.4688709 1.9055922 1.5131801 1.6294363 3.1114980 2.6209936 1.6804771 2.5796462 1.8651496 1.5803059 1.7834009 1.8070664 1.7977902 0.6256541 1.7078494 1.4319446 1.9502627 0.5350388 2.9042441 1.6752489 2.2058015 0.7843588 2.6733827 1.8179108 1.8750008 1.6535723 1.5284230 1.3981066 2.0617303 1.7013993 2.5298193 1.9528769 1.8079457 1.8697929 1.5825674 1.8475388 2.5662614 2.2385066 1.3935957 1.0397088 1.8837627 2.2713111 1.8017836 2.2380980 2.8197046 1.7453838 1.3996873 1.9123628 1.8859959 2.2173566 1.5437559 1.8965181 2.0737885 1.9281511 1.9560683 2.0765714 1.9697214 2.0449525 1.9594095 1.9913033 1.8815741 2.2112319 1.8896621 1.8538331 1.8222686 1.9533615 1.9345516 1.9795780 2.1967921 1.8052573 2.1133890 2.1955174 1.9406355 1.9156397 1.9478753 1.9828610 1.8395901 2.1294847 1.7999914 1.9914701 2.0438725 2.2950760 1.9402194 1.8070733 1.9490293 1.8195226 2.0346691 2.0697966 2.1706881 2.3786215 2.1700325 2.3562292 1.4345595 1.4198124 1.4467026 2.3300237 1.5414897 1.4479628 1.9950362 1.4121739 1.6953304 1.5508569 1.4102389 1.5539159 1.5067303 1.6721922 1.5095893 1.8852851 1.5107141 1.6703336 1.5193680 1.7800531 2.0719639 1.4792561 1.5586399 1.7977885 1.5438011 1.7242399 1.7447202 2.2197156 1.9684219 1.7624011 2.3562350 2.1651489 2.2872742 1.6757460 2.3959328 1.8740364 1.7446228 1.7491820 2.0740874 2.3988259 2.1117795 2.1687156 2.1610797 2.2799343 1.7483479 1.9351609 2.0969354 2.2643053 2.1775983 1.8766767 2.3727552 2.3994631 2.2405433 2.0831868 2.0396741 1.6701109 2.7412494 4.1373517 2.1629287 1.6029342 1.8390056 1.9724431 1.7305235 1.8325731 2.0643013 2.4258728 1.7479638 2.2341625 2.1556577 2.6095762 2.4144300 1.9879615 2.5397809 2.4689426 2.3123532 2.2280352 2.9406492 8.9999987 2.2491335 2.3630751 2.3115497 1.7839980 2.8030421 1.7716493 2.4349326 2.7291288 1.7534368 1.7286826 2.5409420 1.8482132 2.7859450 2.2096887 1.9718529 1.9304903 1.9554705 2.2787132 2.7661733 2.0163851 2.4906102 4.4179206 6.9109852 7.5403433 3.8093559 2.2960650 5.3803184 5.3355076 6.1194140 2.5722146 2.2930376 5.2255130 2.9804496 6.2054981 4.2870138 7.8804465 4.2667839 2.2258149 5.9491928 9.0000000 3.4798878 3.5244654 9.0000000 5.8267051 9.0000000 3.4311212 2.1134687 4.3758486 5.0239623 4.6710727 4.7324494 4.1424309 3.6442746 1.9043833 2.3241214 1.8879487 2.5185207 2.2517462 2.3794542 2.2310684 2.4093957 1.9577523 1.9586970 1.9882487 2.2876691 2.2004697 1.9764176 2.1989922 2.1148512 2.2645434 2.3446812 2.2758864 2.0039666 2.3376950 2.2974536 2.2582160 2.2699476 2.3520319 2.0407563 2.1234251 2.3324617 2.2498900 2.2197253 2.4312120 2.2236090 2.6320173 2.2153055 2.4225067 2.1676656 2.0937787 4.5346157 2.5251941 2.0148648 2.6428764 2.1514515 2.5758363 2.5268648 2.3436611 2.4966053 2.4290146 2.5330617 2.3302645 2.7935377 2.7122965 4.1365910 2.0598823 2.4781286 4.0879977 3.8220717 4.3299404 3.9535439 4.0619852 3.9983571 3.8883127 4.2183274 4.8972642 3.8048271 4.2173050 4.8449673 3.7513309 4.1980904 5.1445338 3.7788706 3.9625865 4.3547860 4.4504234 4.1463374 4.8086758 4.1765774 2.6393118 2.5990461 2.3989233 2.3729517 2.5831009 2.5883080 2.6073709 2.4583122 2.8435148 2.8325383 2.5923132 2.7710680 2.4899081 2.6227804 2.6128505 2.3104084 2.3657457 2.2259794 2.7442466 2.5410211 3.0206032 2.6193542 2.5680429 2.5850215 2.7220488 2.6575511 2.7322696 2.2819040 2.7482961 2.6679380 2.5098545 2.6799481 2.9099194 2.9393111 2.4863242 2.5203337 2.7561731 2.5595516 2.5567942 3.0924082 2.7907745 2.5924936 2.8692220 2.8498618 2.7029341 2.5846232 2.7300836 3.0258146 2.6324085 2.6045249 2.7215055 2.2240692 2.9598024 4.0974106 3.0989268 2.8316357 3.0102168 2.4979099 2.7886522 2.5504826 3.0240329 2.3364563 4.1987519 3.1938808 2.7255395 4.3698384 3.2115478 3.1792140 1.9739592 3.1631324 3.3209814 2.2513907 3.3475660 3.2681227 2.7154211 2.4732818 2.7361719 2.7116052 2.4813395 2.3784592 4.1075421 2.9128157 2.6172471 2.5129625 2.4003865 2.9843325 2.6683203 2.6890086 2.5446146 2.9246180 2.6829582 2.4696544 2.2154074 2.5592782 2.4562559 2.4549806 2.9065924 2.3649182 2.5625644 2.1622941 2.3886273 2.9103335 2.5019331 2.6486736 2.1148449 2.6382684 2.3139637 2.5800543 2.2193885 2.7499119 2.3190135 2.7978089 2.6942254 2.7614241 2.7244085 2.6861213 2.5220610 2.4304710 2.4646776 2.5529669 2.0928466 2.8922586 2.6358944 2.9005041 2.7683801 2.7750137 2.9940480 2.9489101 1.8421235 2.6563093 2.3981456 2.7111556 2.5847279 3.2362045 3.0448225 3.4875795 3.1214690 2.7807747 2.6222319 2.5935603 2.7143477 2.3856946 3.8001816 2.6927921 3.3201039 2.9931986 3.8260641 2.3418752 2.7530669 2.6940064 4.5901397 3.2484397 2.8491467 4.0584244 5.1156215 2.6830958 4.3337875 4.5477971 3.0824251 3.6881613 2.6476353 3.3445793 3.4409970 4.5066807 3.3349163 4.6278255 2.5182627 4.5681829 3.0053748 4.7170490 5.5572275 3.9966849 4.2691289 4.3185749 2.8891492 2.6507493 2.6225310 2.5854987 2.6058341 2.9693974 2.8091421 2.4239290 2.3548623 2.5050458 2.4350190 2.6024218 2.8581877 2.5977928 2.6559301 2.8462743 2.6271183 2.4782231 2.7637423 2.5670683 2.6902749 2.2878434 3.2936724 2.6542504 3.3090098 2.9893662 2.6855936 2.6719157 2.7203311 2.7794572 2.7051774 2.6223571 2.5620053 2.3196625 3.1321347 2.6465351 2.7813672 2.9663250 2.4061839 3.1851766 2.6097452 2.7081017 3.6100309 2.6604618 2.7299868 2.9211376 3.0639782 2.2634168 2.9956097 2.3898018 2.5293049 2.4354945 2.5269066 2.5851695 2.2858482 2.3399742 3.4217368 2.5817578 3.1051089 2.3925464 1.8641096 2.5608173 2.6161962 2.7151104 2.2842904 2.9216129 2.5150811 3.2640921 3.6711417 3.3468006 2.2243930 2.7312346 2.8259686 1.8073763 2.7636592 3.3672009 2.8972644 3.0352642 2.8597176 3.3770329 2.4465970 2.3432928 2.3950686 2.2614601 2.2035531 2.0846479 2.3141593 2.2097764 2.5000360 2.3057745 2.3223630 2.3256669 2.5472899 2.2203246 2.1871558 2.2544889 2.4155774 2.3974969 2.1203404 2.3283358 2.4673331 2.2783791 2.4486274 2.3417107 2.8752143 2.4432577 2.5926540 2.4880070 2.6652402 2.5364967 2.5239665 2.4802446 2.5397732 2.4923040 2.5433957 2.9492814 2.5617012 2.4861214 2.5587355 2.5404061 2.4331233 2.0917799 2.4005871 2.5910707 3.0610074 2.4593944 3.2750858 3.0559089 3.0544269 3.4921251 3.0946251 3.5262389 3.6132679 3.5391522 2.7611997 3.7594144 3.4750876 2.8617654 3.6169044 2.5621984 2.4382502 2.4508119 2.2437518 2.3062864 2.3248357 2.4344790 2.1861624 2.2927658 2.3364144 2.4031660 2.3284983 2.4844688 2.4798594 2.1287556 2.4327313 2.1689768 2.4811897 2.3157716 2.5467160 2.4128573 2.3206069 2.4015534 2.4953673 2.6440015 2.5184218 2.2976367 2.3996627 2.3197027 2.4205801 2.7046765 2.5088398 2.5740936 2.5228671 2.3070994 2.5111077 2.7021194 2.4475680 2.3034614 2.3978414 2.4797345 2.2540205 2.5831317 2.4989581 2.6849161 2.4415232 2.7876023 2.4531907 2.5786679 2.4873175 2.5069243 2.6448586 2.2076557 2.2500349 2.6391455 2.6647427 2.4846172 2.7142742 2.4695871 2.5353654 3.3272171 2.5677136 2.5001673 2.5594776 2.8053729 2.6167550 2.5930800 2.4923778 2.7895979 2.5620646 2.8566028 2.9856922 2.7515489 2.6676827 2.9166755 2.5956151 2.6671804 2.4945767 2.7793039 2.6692646 2.9542132 2.8688089 3.1982780 3.0859164 2.9309605 2.7620756 2.7875112 2.7404629 2.2355694 2.8455902 3.4360169 2.1467607 2.3906962 2.2954279 2.4213422 2.4551933 2.2753427 2.2058841 2.2645923 2.3616196 2.3076583 2.2952424 2.1983795 2.5924180 2.1356693 2.2008355 2.4573479 2.3214922 2.2537437 2.4460336 2.6671493 2.3799718 2.2052100 2.6011423 2.6763505 2.4125187 2.4518927 2.0269362 2.3978089 2.2941711 2.1912195 2.3750677 2.3869577 2.9681173 2.7769737 2.9152851 2.4228719 3.1540596 3.5830066 2.4704204 3.0081974 2.9699006 3.1353823 2.1612401 2.6535402 2.2829443 2.4395514 3.3252017 2.9561099 2.8898590 3.1995686 2.8499230 2.6682669 2.9332296 3.4198279 2.8941087 2.8637719 2.4361084 3.0885769 3.2504442 2.6929006 2.9541351 2.1542167 2.4850126 3.1385068 2.0328298 3.2848706 1.7407422 3.5598712 2.9395305 3.3373414 3.2105995 2.9579273 2.1760136 2.1879161 1.8368703 3.3073677 2.7776530 3.5207885 2.7846760 3.7511632 2.9459352 2.1152333 3.1376992 3.0245864 3.2809838 3.0798109 2.5133646 2.5522644 3.9060456 3.2166118 2.6471034 3.0556010 3.6100220 3.0136376 2.1500883 2.1599278 2.3553897 2.2870759 2.1688401 2.1088921 2.3111342 2.2002488 2.2056087 2.0591843 2.3237168 2.0482701 2.1084143 2.2103284 2.0984748 1.9993065 2.0309766 2.4165529 2.1994460 1.9550005 2.1945269 2.4244765 2.0613980 2.5266623 1.8996463 1.9377619 2.2887543 2.2235830 2.2396038 2.3964032 2.1177539 2.4720158 2.4492768 2.5410982 2.4646471 2.4313413 2.3416346 2.3116101 3.8392104 2.3914940 2.6916631 3.8829983 3.6520721 3.4963949 3.5746902 4.0195047 3.7645123 2.3948010 4.0352526 2.4412334 3.7624644 3.9786852 3.6890790 3.9252479 3.7400725 3.9378679 4.1170468 3.6371369 3.2493879 2.5219677 3.7975327 3.7342987 3.4753270 4.2523323 3.4333643 3.4063558 3.5987264 3.7434470 4.0734584 2.9238929 2.4978305 3.7815446 2.0832662 4.5615814 2.5035171 3.2616979 4.4422233 3.7627784 3.4604572 4.3742077 2.8032978 2.9182173 2.6752487 2.9398731 2.5671927 4.5233046 2.3935260 2.3116760 2.5252470 2.7071047 2.3947630 2.2431213 2.6013969 2.3856041 2.3905804 2.6526911 2.4605326 2.5376320 2.4353265 2.3983523 2.4211438 2.5705353 2.3932509 2.4064636 2.6503132 2.6832353 2.1981555 2.3445545 2.4016513 2.2495994 2.3024634 2.3343318 2.5150145 2.7157208 2.5016235 2.4716020 2.5157820 2.5114410 2.5688889 2.2736642 2.3057494 2.4053845 2.4489460 2.5537819 2.3799392 2.2554367 2.6683727 2.7736319 2.5805145 2.7518314 3.0219588 2.6007108 2.6661165 2.6986233 2.4311731 2.4000726 2.1912272 1.9521604 2.4969701 3.3599454 2.4878311 5.6940240 3.4753624 3.0998033 2.8089479 3.1417498 3.0867829 2.9704158 3.0593430 3.2383158 3.0843564 3.0293114 3.3394645 3.1688218 3.1967808 3.0147391 3.0984281 2.9393915 3.2891086 3.0354588 3.0003611 2.9675788 3.0351596 2.9390096 3.0627858 3.2078273 3.3202952 2.9026898 2.9653905 2.8986837 3.0026968 3.1495039 3.2078943 3.0980713 3.5187202 3.0827486 3.1690669 3.3240062 3.0964827 3.0519161 3.1588245 3.3416759 3.1253397 3.3426591 3.0240758 3.2029646 3.0272843 3.5356827 2.8865010 2.8518319 3.4905371 2.8666520 2.8737880 3.1018503 3.6996040 2.8165480 2.7154126 2.7533653 3.1538976 3.1058055 3.0091583 2.7971060 3.5516293 2.9675431 2.8536224 3.7414307 2.6334456 2.3713694 2.8094892 2.6613454 2.9755553 2.6833088 3.1408463 2.8685860 2.7102825 2.8635582 3.4735632 2.7975353 2.6980011 3.1837913 2.8009648 2.8970983 2.8248256 2.2638209 2.0856999 1.9868723 1.9462072 2.1437195 2.0889292 1.9833313 2.1513785 2.1298853 1.9135437 2.0687568 2.1512591 2.2019983 2.2375442 1.9594743 1.9822388 2.0886005 2.1380289 2.3437629 2.1459277 2.2933515 2.4899796 2.5282648 2.4310062 2.4187060 2.5607899 2.3607704 2.4227814 5.0246544 2.5496833 2.8005586 2.5578351 2.2502133 5.0919316 2.4227319 2.3382451 2.2796252 2.0565546 2.2088460 1.7413655 2.1446903 2.3619422 1.8301343 4.3728034 4.1837081 4.2168330 1.9238777 4.0755602 4.3495671 3.4148753 2.6199753 3.9365549 4.1911071 3.6530964 4.6710683 3.5130262 4.5105853 4.6070607 3.2974297 2.0496635 2.0898537 4.2942212 4.1004136 5.3270841 3.8203850 4.1432437 4.3630182 4.8522383 4.7958074 2.6890636 3.4615870 3.7033384 2.9271892 3.3053339 4.9992884 5.2518665 5.5530555 4.2438816 3.7499989 4.8113235 3.5898930 4.8916213 5.7475225 4.4529656 3.2340295 3.5128455 2.6947541 2.9929039 2.5700186 2.7461791 2.7734247 2.6521649 2.4134874 3.2109237 2.7687807 2.5662704 2.7972944 2.7959294 2.9821690 2.7024045 2.9520372 3.0337319 2.6143956 2.9114298 2.7643879 2.8917614 2.4989033 2.9912001 3.0452988 3.0275839 3.0371936 2.8030954 3.2047852 3.1574641 3.2572420 2.7341012 3.0942434 3.3088488 2.5702459 2.9373306 2.6066423 3.5774616 3.2284413 3.0753898 3.3029584 2.6517785 3.2843504 3.0831020 2.9887054 2.7366743 4.5334715 3.0011399 6.2509670 3.6170376 3.2784314 3.0096445 2.4698251 3.1045800 5.2567461 6.6902655 3.7511783 3.2979681 2.3278251 2.5139040 2.5904578 2.5120198 2.5134800 2.4253338 2.5790562 2.2502822 2.2750319 2.7913797 2.2832635 2.7051238 2.9877591 2.8540810 2.9162651 2.7384849 2.9721436 2.6381780 2.1600351 2.5170172 2.6457795 2.4259607 2.2797213 2.1001155 2.4256436 2.3716126 2.4931239 2.4224445 2.2242277 2.5283365 2.3349252 2.2337034 2.3149186 2.0771246 2.2355655 2.5148540 2.6478369 3.3245015 3.4532464 3.5762402 3.2739825 2.5751011 3.0326821 2.9414201 2.5619861 2.8230964 3.1547535 8.6188308 4.1385558 2.3976240 2.3624446 2.2540251 3.0298615 2.1444612 2.1789368 2.3129874 2.3224573 2.2555430 2.2267916 2.2928590 2.0894468 2.0715341 2.2294618 2.2538881 2.3609788 2.3377587 2.2607429 2.4948797 2.4487057 2.0818181 2.7239244 2.2138975 2.4297215 2.5773945 2.3363566 2.4511282 2.3095019 2.4386584 2.1807994 1.7333953 2.5183218 3.0586575 2.1481240 3.2668398 3.2668398 3.2617315 3.2617315 3.2742906 3.3074570 3.3342229 3.7144231 3.2797633 3.2899961 3.4972465 3.8412941 3.8412941 3.6264905 3.7677291 3.8581497 3.5780987 4.0263506 4.0263506 3.3546209 3.3546209 3.3627283 3.5412690 1.5899443 1.5899443 3.5464168 3.1821672 1.9931824 1.9931824 5.3178134 5.3178134 2.0159732 2.0159732 3.6790160 6.2920606 1.6461494 
GEFOKE009091_KOG0296                                                                                                                                   2.4583477 2.1536186 2.7006435 2.5313604 2.2012928 1.9441946 2.7563388 2.0015386 2.0981877 2.4457763 1.6648278 2.7871050 2.0442594 2.8630402 2.7076856 2.4624961 1.9954576 1.7009368 1.2546959 2.3896596 1.4237622 2.1657962 3.1811229 1.4321721 2.5869316 2.0163588 2.9192770 2.0336220 2.1983346 2.7606583 1.7833906 1.5442028 2.1560509 1.6738346 1.9659408 1.8418182 2.9749157 1.5194269 1.6994315 2.0190768 2.2056373 2.0368221 2.1253723 2.0087290 2.1487343 1.9559125 1.2968950 1.3729002 1.6668130 1.9451556 1.9431672 1.6412163 1.9949124 2.1680119 2.0700458 2.1575839 2.3701336 1.8977800 1.8661968 1.7608530 1.6575465 1.4226906 3.1524450 1.2536331 1.8235994 1.3839192 1.6349332 2.2375830 2.1806160 1.7884507 1.7229174 2.4372796 2.0024179 2.1359011 2.2190320 2.3768469 1.8692867 2.4002612 1.9340408 2.0425309 2.1330513 1.6495570 2.0807469 2.2941784 2.5536446 1.4979855 1.8370460 1.6539082 1.7877398 1.7956078 2.0882696 1.8371838 1.8637782 1.8352813 1.9601038 1.8790446 1.9167019 1.8122019 1.8890283 1.7893282 1.7576886 2.1078385 1.7785858 2.0255657 1.7289157 1.8633123 1.7992610 1.9552321 2.0614589 1.8774645 1.8018078 1.9062734 2.0103424 1.9138199 2.0336241 1.7673217 1.9554752 1.6787582 1.7794814 1.9594135 1.7146591 1.9978592 1.7602087 2.0556434 1.8502410 1.7762884 2.0860442 1.9102342 1.8553639 2.0678866 2.1436170 2.3328049 1.9714790 2.3358155 2.1839630 1.5389413 1.3678292 1.4760538 1.6642088 1.4602237 1.6943411 1.3763176 1.6556380 1.3885460 1.5707459 1.8502893 1.3354501 1.5335193 1.4086730 1.3668982 1.4826499 1.6051116 1.7237594 1.6231478 2.5441316 1.6842214 1.5360976 1.5235630 1.6925238 1.5894015 1.7297783 1.6444358 1.5286307 2.0448781 1.9516573 1.4227215 1.7200173 1.5053559 1.6523624 1.6441787 1.7117025 1.5221768 1.4194877 1.7978146 1.6090251 1.4359528 1.7763843 1.6902947 1.5548800 2.2687312 1.7585284 1.5464213 1.8117784 1.5385352 1.7574830 1.7589641 1.8849800 1.7581527 1.7159528 1.9825633 1.5468386 1.7850185 1.6548824 1.7922683 1.5645250 1.7041484 1.6988507 1.6803497 1.7284963 1.8486329 1.7324997 1.8306605 1.6810350 1.8698107 1.8431791 1.8446811 1.8964953 1.9374711 1.7348491 2.2385272 1.9507877 1.9825365 1.7619399 2.2268496 1.7243306 1.7035273 1.8430300 2.4375311 2.6540701 2.2208074 2.0945703 2.2755700 2.1665611 2.2250482 1.9746126 2.0298902 2.3189559 2.5605669 2.5775097 1.9362075 2.2444417 2.3740907 2.0863701 2.5737845 2.5756386 2.3394424 2.3896618 2.2463710 2.1923465 2.0760974 2.1241226 2.1234828 1.8716912 2.3105313 2.3725402 2.0443069 2.3419018 2.3090084 2.3419493 2.3541841 2.3327340 2.8477093 2.4633189 2.2768584 2.1596474 2.3911040 1.6674445 2.1961579 2.6233104 2.3277411 2.2584977 2.4597714 2.2837844 2.5631756 2.2059608 2.2764951 2.3079025 2.1184255 2.0391816 2.0582535 2.0721379 2.1302231 2.0903332 2.2248093 2.1856152 2.1718637 2.1219898 2.1672513 1.9282978 2.3066715 2.0901824 2.0509983 2.4979402 2.0504528 1.9619985 2.0807538 2.1176060 2.1344025 2.0965474 2.2799656 2.3812572 2.0473536 1.9989278 2.3154113 2.3799807 2.3783871 1.7663826 2.3145153 1.9886256 2.1656729 2.1551711 2.2498049 1.8786888 2.4818848 2.2581027 3.7205008 2.2442023 2.6441781 2.9468752 2.3741307 2.3052029 4.6355230 2.3904993 2.4142236 3.3312919 3.0040651 3.7466843 4.6794826 2.1369020 4.4704791 4.5098857 4.5068203 3.6087412 4.4614698 4.1935018 4.9617838 3.8533215 2.6083088 4.4778995 3.9750632 2.3645726 4.1700490 3.9135983 5.0796371 4.2149986 2.0959052 4.0553141 3.9844247 6.4554371 4.0308476 4.8078902 3.9003519 5.7231099 4.2486130 4.2815740 4.4382680 4.9231522 4.5596265 5.4982927 4.5367678 4.2685198 3.9247703 4.1573625 3.4861139 4.2143393 3.6430453 4.3496080 4.8229822 4.7010837 1.8233313 2.1446761 1.8128659 1.9125071 1.7678514 1.9355307 1.9332402 1.9606454 2.0668827 2.0137132 1.7561599 2.1135846 2.0393333 2.0531971 1.9048275 1.9438360 1.9265711 1.7965976 2.1201809 1.7886877 2.0625109 2.0441840 1.7925162 2.1809294 1.9210136 2.1285871 1.9208779 1.8832528 1.9840388 1.9759653 1.7460576 2.0204435 2.1629735 1.7836419 2.0138066 1.8620813 2.1675696 2.0447073 1.9454513 2.1997672 2.1839560 1.9648174 2.1758825 1.8738632 2.0335491 1.9960407 2.2848383 1.8697164 1.9917966 1.6857796 2.5838466 1.9805370 2.0255937 2.1669091 2.6440318 1.4471567 3.0486204 1.9808267 2.1025574 1.8542284 1.8085743 2.1733137 2.2557764 1.9775363 1.6993007 1.5421378 1.3309748 1.1647796 1.5803183 2.5264794 2.0292161 2.3269293 1.8424714 2.2253055 3.2591881 2.2425365 1.9011826 2.0412028 1.4866958 2.0829306 2.1227426 2.0283697 1.6635997 1.8085570 1.6691899 2.1064180 1.6322331 1.6686888 1.8682731 1.6867018 1.7376823 2.0629137 1.6489389 1.8936204 1.6718631 1.6763580 1.7500057 1.6984852 1.7828144 1.8175438 1.9018874 1.6108848 1.9081144 1.9611479 1.8646104 1.8566961 1.9732507 1.9021545 1.7849359 2.0057007 2.0645352 1.9024508 1.6356713 2.0268167 2.2099016 2.0194700 2.0194192 1.9236802 1.9472640 2.5925446 2.3176440 2.0358925 2.2624665 1.7361319 1.6738678 2.0805699 2.7175778 1.9226929 1.7957577 1.7347184 1.8083799 1.7071718 1.7335983 1.8815137 1.7850554 2.0245868 1.8292830 1.8512892 1.7798009 2.2419425 2.3233441 1.9078191 2.3902946 2.1487107 2.0939787 1.6542774 1.8078593 2.1869083 2.3378279 1.8256202 2.1517880 2.1984641 2.1946600 2.2298511 1.9523725 2.1988753 2.4744384 2.0064982 1.9646942 1.8774648 2.4062897 2.2392683 2.3727026 2.1392021 2.1047339 2.6223398 2.0437223 2.3326210 1.9151279 2.4552805 2.3702764 1.9151279 2.8164382 2.7580806 2.6403090 2.7353590 2.9569131 2.7865945 2.5747018 2.7649491 2.5538386 2.9530485 2.7544963 2.8428235 2.8087475 3.0871478 2.7814141 2.9678672 2.9481637 2.9003093 2.9072988 2.9397779 2.5348326 2.9690669 2.9841687 2.4709374 2.6528010 2.9825521 2.6843199 2.7747471 2.5674810 3.0157438 2.5477485 2.5342555 2.5692389 2.8816145 2.8289785 2.5070276 2.8836002 2.7852700 3.3612194 3.9166364 2.6840830 2.5263333 2.5804321 4.8328401 2.2652237 2.6983246 3.0396413 3.3914390 2.3035648 2.1577826 2.0126259 1.8751669 1.9702540 2.2916035 2.1305754 1.9478145 2.5573567 2.0149172 1.8570077 1.9371402 2.2711815 2.0623892 2.2005852 1.9322419 2.1985587 1.8846539 2.0775092 2.1216463 2.0536507 2.2841487 2.1417012 2.5650438 2.2132013 2.1003871 2.1651024 1.9535462 2.0595539 2.2953799 1.9397633 2.2676761 2.1510428 2.5647748 2.4068120 2.4842600 1.6307643 1.7458919 1.5955451 1.8645521 1.6874017 1.7430551 1.7324041 1.9989827 1.8018762 1.7569566 1.6820937 1.9797934 2.2803415 1.7901739 1.9620946 2.1839292 2.4475443 2.2186957 2.3272266 2.1473466 2.1644919 2.2759255 2.2757854 2.2133173 2.2976174 2.1146929 2.0815126 2.2207347 2.1132755 2.2045915 2.3866509 2.4301298 1.9238303 1.9122324 2.0565851 2.0535298 2.1477381 2.6209172 2.2537729 2.3091970 2.2950020 2.1969161 2.0910252 2.4046319 2.2104856 2.3299046 2.3485722 2.2548345 2.1478891 2.1629374 1.4608876 2.1115011 2.4866959 2.1436560 1.8727951 2.0101512 2.5374117 2.2295424 2.3469011 1.9580764 2.1067589 2.0023434 2.1627318 2.5165268 1.9382085 2.0625606 1.9099927 2.0984362 1.9321942 2.0249269 2.0517066 1.9444169 1.8295962 2.3400665 2.0329594 2.0771848 1.9542313 1.9930768 2.3714676 1.9929366 1.9766259 2.5395072 2.1038195 2.1697740 2.0677324 2.0912450 1.9252512 1.9158157 2.7615186 2.2226158 2.5253630 2.2205000 1.9265822 2.3432465 2.1361628 2.2357350 2.2249145 1.6795033 1.4837034 1.5277579 1.6889990 1.6322610 1.7030796 1.6513040 1.5683879 1.5230590 2.2617036 1.4617165 1.5753164 1.6044752 0.0000000 1.7290572 1.7235821 1.7779613 1.4930817 1.8494534 1.8005925 2.1633147 2.0796712 2.2251743 2.0630691 1.7128159 1.8171067 1.4551379 1.4663361 1.8893850 1.8172685 1.8935413 2.0096724 2.3669200 1.6716150 1.6709487 1.8911777 1.9258596 2.3236675 1.8704691 1.9229451 1.8090425 1.8610941 1.8612673 1.9087735 1.7645288 2.2723443 1.8936629 1.9022295 2.1437892 2.0068318 2.2095611 1.9742077 2.2293443 1.8700428 2.3973170 1.7113645 1.7040397 1.7986925 1.9183167 2.1761144 1.4016624 2.3377634 2.5273945 2.0831998 2.2018879 2.9444979 2.0611689 2.4817782 2.2048645 3.4062065 2.4032502 2.1425783 4.2551487 3.1341858 1.9450542 1.9533566 2.0520357 1.9033414 2.0588276 1.9508901 2.0064604 1.9919041 1.8682069 2.0575047 1.8528797 1.8634413 1.9182097 1.9035618 1.7844831 2.0478202 2.0772327 2.0875100 2.0290176 2.1035680 1.8878193 1.8037468 1.8081065 2.1731470 1.8780089 2.0927607 1.9740980 1.9143496 1.8120922 2.0480076 1.9775365 2.0768743 1.9118731 2.2212394 1.9230483 1.8126970 2.1883995 1.9318264 2.0928527 2.1273459 1.7881174 1.9285534 2.4355683 1.8803666 1.8820472 1.8948597 2.4876411 2.4837873 4.2238134 2.5089251 1.5339118 2.0829336 1.3260540 1.9859416 3.9936268 2.0683105 2.1660118 1.8740795 1.8700689 1.8989105 3.2522716 2.0086630 1.8833468 2.2381179 1.8521079 2.3796492 2.2044485 1.2368889 1.9464478 2.3850522 2.5167351 1.5760880 2.4432164 1.3369505 1.6270356 1.9837302 2.4626235 1.8098351 2.3464012 2.2551644 2.4439185 1.9379855 2.3782756 2.2877264 2.7512413 1.4524597 2.3942887 2.5525383 2.1226701 2.4434156 2.8184588 1.8573472 2.0981394 1.7500159 1.9028458 1.8835627 1.7790363 1.6960600 1.7126479 1.9689770 1.7207284 1.8807127 1.6455678 1.6908466 1.9453711 1.8425306 1.7644595 1.5718165 1.5745768 2.2022846 2.3168570 2.1019438 1.5954507 1.5579320 2.4076385 1.8030425 1.6839610 2.1688824 1.9083097 1.6571229 1.7045488 1.8011616 1.9492116 2.1126015 2.1372851 1.9677846 2.3367362 2.0109418 2.1972182 2.3933738 2.1623352 2.2414542 2.1822001 2.4600296 1.8513965 2.0901609 1.6179492 2.1823818 1.7134751 2.8108466 1.8210146 1.9460950 1.6226701 1.5471668 1.6584957 1.8835824 2.0629811 1.9493213 1.7469264 2.5653939 2.1846646 1.9860026 2.0575244 1.7147006 1.3723334 2.0015027 2.1047176 1.9870999 2.0066737 2.0284971 2.0926144 1.7234158 2.0149279 2.0708525 1.3104808 1.9978682 2.4951100 1.9102748 2.1983848 1.5772254 1.6031556 1.6586166 2.5280190 1.8495859 2.1835985 1.9087124 1.9128611 2.5587272 2.6780726 2.5092814 2.0881978 2.0201600 2.6029236 2.2255256 2.0324773 1.8409856 2.0407282 1.9161920 1.9707874 1.8655602 1.9053124 1.8760748 1.9295916 1.8581633 2.2056516 2.0260284 1.9429989 1.8676096 1.7638298 1.8766264 2.0106442 2.2034486 1.9840612 1.7605331 1.8333288 1.8748875 1.7350775 2.0814860 1.8871885 2.0824895 1.9131409 1.9507100 1.9007960 1.8977506 1.7891647 2.1453328 2.0218481 2.2101942 1.9602029 1.9114518 1.4154403 1.4185036 2.5005012 2.4519070 1.6450552 2.7367352 1.4709140 1.5482712 1.7078073 1.5938542 1.5802859 1.5330933 1.5548376 1.4194078 1.6645717 1.6823557 2.3432269 1.5615648 2.0124689 1.7183596 2.5237438 1.8426693 1.9017833 1.5087643 1.3048345 1.4412044 1.9221157 1.6649185 2.1705433 1.6244005 1.9406094 1.6697211 1.6974788 1.4755376 2.5678327 2.2553922 1.7609122 1.8770838 1.8464021 1.9993603 1.8327928 2.1085824 2.4146411 1.6457132 1.3249437 1.6663279 2.1464215 2.1057440 2.1325369 1.9594759 2.3819819 2.0255243 2.0714728 2.3163151 2.0351026 2.2868761 2.1361192 2.1422625 2.0157563 2.5777803 2.2790701 1.9820079 2.0290715 2.4561290 1.9022027 2.0765736 2.2312391 2.0796219 2.3427485 2.1818275 2.2346970 2.2869592 2.0753460 2.1193762 2.1652715 2.4354888 1.9066915 2.3096780 2.2420149 2.4157727 2.1496344 2.2473117 2.1172687 2.3473036 2.3222259 2.2604320 2.3395713 2.6000337 2.0959893 2.1920995 1.5332484 1.5003052 1.5538082 2.4976398 1.6044693 1.4385711 2.1330832 1.5413516 1.7486458 1.5732303 1.6580425 1.6295144 1.5320524 1.5009736 1.7478609 1.8809595 1.8140976 1.6084387 1.6915666 1.7348555 2.5756486 1.5912593 1.6881276 1.5624905 1.8036702 1.9432579 1.7005242 2.2127472 1.8438331 1.9091899 2.1054013 2.3869471 2.1728558 2.0055167 2.3640349 1.5993845 2.0334912 1.8794048 1.8777226 2.2846689 1.9344006 2.1882027 2.3333109 2.1373786 2.0151791 2.1504122 2.3039688 2.3140397 2.0264226 1.6217916 2.0768687 1.8549798 1.9357302 2.4602109 1.4506542 1.5833356 2.4627809 4.3842886 1.9618365 1.3618003 1.4335004 1.5446857 1.8748449 2.1176440 2.0273635 2.0190513 1.9740226 2.1351301 2.3652851 2.6844445 2.3103388 1.9097243 2.5528567 2.7058236 2.0954609 1.8802798 2.6444954 5.7355224 2.6303141 2.4519905 2.6622327 1.6626804 2.4480837 1.9935377 2.2492168 2.3820037 1.5205351 1.8883465 2.1458836 1.6319665 2.3851163 2.3771375 2.4708479 2.0481216 1.9102755 2.3631297 2.9521218 2.1786327 2.4556898 7.2632897 8.9999986 8.3848508 5.8636455 2.5305102 9.0000000 7.1794001 6.7858953 2.5128448 2.7479702 5.7244409 3.1922598 5.2241719 6.1727088 8.9999989 5.5992577 2.3124019 5.9986709 5.3866140 3.8763329 3.9338774 8.9999987 5.9966805 8.5057895 4.5829653 2.7846952 6.1932569 6.4518721 5.2598829 4.3208525 5.3366513 5.3022740 2.2036997 2.4621247 2.0655671 2.7279287 2.4157414 2.3865861 2.1889845 2.2664072 2.0774136 1.8804692 2.0254012 2.1586893 2.0850884 2.4015704 2.3779479 1.9068996 2.3140513 2.3278430 2.0653843 2.1607394 2.2522779 2.4666300 2.3321872 1.9427286 2.3559550 2.1874468 2.1054230 2.0542819 2.2450033 1.9551501 2.1595262 2.3915453 2.6359308 2.3711445 2.2150052 1.9886763 1.9763352 5.0760904 2.7354333 1.8221668 2.3275370 2.1362228 2.5965022 2.3527795 2.1045712 2.2239104 2.2658049 2.2174687 2.4526794 2.7190244 2.5131183 4.1357748 2.2305284 2.4465929 3.5576445 3.8198775 4.7572495 3.9174484 4.0983701 4.1834610 4.2722195 4.0445617 4.4948546 3.4473514 4.2569148 4.7143953 3.9836381 3.9509785 4.9458558 4.4117030 4.5458082 5.3344476 4.3113433 3.7579914 3.7161324 4.7853259 2.3492928 2.4893602 2.3805881 2.4059573 2.5240243 2.2568138 2.6823863 2.4706106 2.6603433 2.6507043 2.4613732 2.6303993 2.5094320 2.5930224 2.3607392 2.0711418 2.6291967 2.2333955 2.6063570 2.4471998 2.6735566 2.5308457 2.6135665 2.4916211 2.6031223 2.5042589 2.6380165 2.4171705 2.6351411 2.8334495 2.6642964 2.4864841 2.3610450 2.9871442 2.7060039 2.4081437 2.7254153 2.6796483 2.5516255 2.8593657 3.0932559 2.6040530 2.9700769 2.5141252 2.5687645 2.5748142 2.7168285 2.7098168 2.4580932 2.3672216 2.6790384 2.3117232 2.5553455 3.6673713 3.1941853 2.6108791 2.6140002 2.7154802 2.6191051 2.9614525 3.0791279 2.2769575 3.1230783 2.4686152 2.9791237 3.9968225 2.8703478 2.8260504 1.6681058 2.9278389 2.9581608 1.9664822 3.0394252 3.2013138 2.2609570 2.9526493 3.2999879 2.3609527 2.4739157 2.4226293 3.2306733 3.2648810 2.8027082 2.5363669 2.7031625 2.6708411 2.6521833 2.6556032 2.7486434 2.4124448 2.2106608 2.1470528 1.9806561 2.0661324 2.1188888 2.2566687 2.5508903 2.0702481 2.2481731 2.0764551 2.2956449 2.5951679 2.1045138 2.4052241 2.1078546 2.3574910 1.9881367 2.3125653 2.1114070 2.7762608 2.2366046 2.3239142 2.0826219 2.7853198 2.3005315 2.4828990 2.3426590 2.2363004 2.3360419 2.4032432 2.4107169 2.4974050 2.6472499 2.7199184 2.1778555 2.1977962 2.4882610 2.5948523 1.9489802 2.3428095 1.9876169 2.3297700 2.6792979 2.7395227 2.7793603 4.7499866 3.0269294 2.2013568 2.6338638 2.4254346 2.5185644 2.4654364 4.3065987 2.5076563 2.6638376 2.6260353 4.7215465 2.1306641 2.6113082 2.6874716 3.9890933 3.0616844 2.7059812 4.5181399 4.0073063 3.6086687 3.3245405 6.8485630 3.2986469 4.5855154 2.5282595 3.5068116 3.9761640 3.7299669 3.6372528 3.3240568 2.3768844 3.6700986 2.2104320 3.2455033 4.2520555 3.2382357 3.2993618 3.9354005 2.2132720 2.1980595 2.2216330 2.2212507 2.2089787 2.1784500 2.3659254 2.2620638 2.2475619 2.2874106 2.5842812 2.0912211 2.2579241 2.2402547 2.4035056 2.3570780 2.1794048 2.3803155 2.4403890 2.3373204 2.5230281 1.9231718 3.0172026 2.2829327 2.7935412 2.4537566 2.3018091 2.3284248 2.6543630 2.4912346 2.1473796 2.7173338 2.2586588 2.0584315 2.6928076 2.9118236 2.0831568 3.0163019 2.2350779 2.8353227 2.3369190 2.7740705 2.9088295 2.3509427 1.9090800 2.6267800 2.8368810 3.5439882 2.6782883 2.1430054 2.8716856 2.1384045 1.5838989 2.3127964 2.0747187 2.2005973 2.7200562 1.6171222 3.0388784 2.0584300 1.9010296 1.5056928 2.6192628 2.8916051 2.1912540 2.4244279 2.1523960 2.7843203 2.2254185 2.7023897 2.2759493 2.3774431 3.0037349 1.9659725 2.5495895 2.3499277 2.5973844 2.3567301 2.9499431 4.1519621 2.2990747 2.3767064 2.2445320 2.2873925 2.1009035 2.0469573 2.0880881 2.1566085 2.3844575 2.3248611 2.2797098 2.2610893 2.3562858 2.1713622 2.3108334 1.9849619 2.2538407 2.2946620 2.1277466 2.2258080 2.3685666 2.4960006 2.3904478 2.0680257 2.5245596 2.0901654 2.0787167 2.3749826 2.6037141 2.5096990 2.4454553 2.3404111 2.7357807 2.7274750 2.4804770 2.7157510 2.4090876 2.2016753 2.2481318 2.3699389 2.4383369 1.9637678 2.4770251 2.4132346 2.6122371 2.3715859 2.9176624 3.1507476 2.7458474 2.7539758 3.3615480 1.9469721 3.1169230 3.1667986 3.0756557 2.7831305 2.4061961 2.4110625 3.4755574 2.3629399 2.1898501 2.2330619 2.2176479 2.1443201 2.2406586 2.1686880 2.1310079 2.2409739 2.1657598 1.9307806 2.0472932 1.9610919 2.3513992 2.1395720 2.1160568 2.1035767 2.1736364 2.1989359 2.2802021 2.3179788 2.1414594 1.8364164 2.1540033 2.3260036 2.0382293 1.9159626 2.0127228 2.0574846 2.2312516 2.3269355 1.9085974 1.9561996 2.3201410 2.2106920 2.1695310 2.3767490 2.2629782 2.0272365 2.2080351 2.4000922 2.0409996 2.2501329 2.2354005 2.5015781 2.0236025 2.3245551 2.4483841 2.3210287 2.1944634 2.4527240 2.2750926 2.5323671 2.3900079 2.1975507 1.8743719 1.8557361 2.0941576 2.0728052 2.1459592 3.0785909 2.0447218 2.1334060 2.1482446 2.4109104 2.3495411 2.1889297 2.2440343 2.3584109 2.4098720 2.2614406 2.5110918 2.1123218 2.0056490 2.2682176 2.0943294 2.6224011 1.9389601 1.9472415 2.3660976 2.9945952 2.3017565 2.4415061 2.2013802 2.6166799 2.1333958 2.3252029 2.4460542 1.9152301 2.1875296 2.7348446 2.0335702 2.0392035 2.0511004 2.0098640 1.9913592 1.9768935 2.0228263 1.9848829 1.8134338 2.1943715 2.2531997 1.9834659 2.1134600 2.0558290 1.9503968 1.7745675 1.9929044 2.1094572 2.0477525 2.4378531 2.0224568 2.1694713 2.2243853 2.2521115 2.1518400 2.1606234 2.1042418 2.2077571 2.0785080 2.1719939 1.9643092 2.4408509 2.3642119 2.9796832 2.7238035 2.1148108 2.6504515 2.9990776 1.9339921 2.6878658 3.0049749 3.0970248 2.1531903 1.9649853 2.1654401 2.0316365 2.9587931 2.1059283 2.5372480 2.8747589 2.7018161 2.6760357 2.8804656 2.9967243 2.5209331 2.8952145 2.3138034 2.7148772 3.0417057 2.3511368 2.4423244 2.5054773 2.9920652 2.8648071 1.8179927 3.3293214 1.2714482 2.8883498 2.9716141 2.5551138 2.5155578 3.1364870 2.6719080 1.8018606 2.1328820 3.0954653 2.7467107 2.2442983 2.5848554 3.3208786 2.8836846 1.5050833 2.9567595 3.1014799 3.0390012 3.3782270 2.1517497 2.7111815 3.2007538 2.8682407 2.0834403 3.4243243 2.7229198 3.1270180 1.9982539 2.0651644 2.3414546 2.5801828 2.2177041 2.1843498 2.2374838 2.1289408 2.0760447 2.1024185 2.4482295 1.9985513 1.9661741 2.1879724 2.1327612 2.0016105 1.9108493 2.4020339 2.3293769 2.1328266 2.2521578 2.2794415 2.1920321 2.2033730 2.0082774 2.0818279 2.2287017 2.1386926 2.3827900 2.0480161 2.1578929 2.4552369 2.4947440 2.4491845 2.4597642 2.0965782 2.1723925 2.3682257 4.0721093 2.3630862 2.5383722 4.3800682 4.0242284 3.9882125 3.8174175 4.3531173 3.8553163 2.5573990 4.4817945 2.7339199 3.8514260 4.1881989 3.5633566 3.9955377 3.6971659 4.1924762 3.8396859 4.1117618 3.7686503 2.5314144 4.2968689 4.1636941 3.7614822 4.5614588 3.9395207 3.5451643 4.1729063 4.0282107 4.2143472 3.0396749 2.6088898 4.5233395 2.0957035 5.0324386 2.5015235 3.5386410 4.3296063 4.3982930 4.0712747 4.4288605 2.7499044 2.8737683 3.6625766 3.4507945 2.2857423 4.7976155 2.5023014 2.3936060 2.6804556 2.6603098 2.5234208 2.4501831 2.6597096 2.4182882 2.4826519 2.6183319 2.3393853 2.4176311 2.5666769 2.3436327 2.3953858 2.5998263 2.3212653 2.6588261 2.5027488 2.5850830 2.4373447 2.2678619 2.3030706 2.4482676 2.3067429 2.6185191 2.4836728 2.6113285 2.5030488 2.3245059 2.5363772 2.6712581 2.5770512 2.5356764 2.2820252 2.4751063 2.5053920 2.4107250 2.4006547 2.2965703 2.5129111 2.5959927 2.6357471 2.6136891 2.5994082 2.5503990 2.4734226 2.8900569 2.5644185 2.5546855 2.7626081 2.6540446 2.6175033 2.6493537 1.8015334 3.5909084 2.8118190 2.6476471 2.6401069 2.5565411 2.5711699 2.6801096 2.7224734 2.9190134 2.8005524 2.6861788 3.0229017 2.8425599 2.8019979 2.5629098 2.7594938 2.5414806 2.9575071 2.7346086 2.6145172 2.6006428 2.4216178 2.6622534 2.8383183 2.9352305 2.8056876 2.8285458 2.9502175 2.7026250 2.5846168 2.6525940 2.9486136 2.8850451 3.3633519 2.6088230 2.6966796 2.9673829 2.7520012 2.7901311 3.2060132 2.9728065 2.7255777 2.7405011 2.8542843 2.7334005 3.3330238 3.1538433 2.6623324 2.8759251 2.6736201 2.4834431 2.6255515 2.9701386 2.7381517 2.4900457 2.5757163 2.5365211 2.6011854 2.6709922 2.9897753 2.7898909 3.2672313 2.7214279 2.5188060 3.1092884 2.8884544 2.4760856 3.0395197 2.6885084 2.4983159 2.3706129 2.5435276 2.7937583 2.6853285 2.6403721 2.6679605 2.8546749 2.6542580 3.1587742 2.6966517 2.4083365 2.6863378 2.1827283 2.2297919 2.2706113 1.9774759 2.0229673 2.1599229 2.1056987 2.1294352 2.3109957 1.7843023 2.3701674 2.4923659 2.2936199 2.3040603 2.1336725 2.1596586 2.1245600 2.1526255 2.3807469 2.2540622 2.3350154 2.4141819 2.6807661 2.6719471 2.7357776 2.5334084 2.3419940 2.3356226 3.9064932 2.3694718 2.8147123 2.5142956 2.4728257 4.0022893 2.0589498 2.8604773 2.6676721 2.2058509 2.2336522 1.9264495 2.4377657 2.2263694 2.1203136 3.0269665 4.5922456 4.4942461 1.8658033 4.1390143 3.8524122 3.7980644 2.5708490 4.1842115 4.1110172 3.5928320 4.5226871 3.7883841 4.4198345 3.5707496 3.0285069 2.5715999 1.9460126 3.5429038 4.8307378 5.1439577 4.0655167 4.3266193 4.4348964 3.7362848 4.0640908 2.7295987 3.5365960 3.2066255 3.3989367 3.5660120 4.3506260 4.5763739 4.8169527 3.8022632 4.0763953 4.5238422 3.2377632 3.8571841 5.9361004 5.1534276 3.2150753 3.6838807 2.6922896 2.6306142 2.6710464 3.0286309 2.6974959 2.7418476 2.6048117 2.9708776 2.7558281 2.7193418 2.5418861 2.7210381 2.9864006 2.2130028 2.9354817 3.1028869 2.3220418 3.0348813 2.5717644 2.6408002 2.7730526 3.0458357 2.8696106 3.2015163 2.9512184 2.5260378 2.6465482 2.5447920 3.3439668 3.0250158 3.3901641 3.1336433 3.0665534 2.6797860 2.4787178 3.5173524 2.9051645 3.5054572 2.9053098 2.4631188 2.3044758 2.9173916 3.0084446 2.8008997 3.7971139 3.0307877 3.4309136 4.2637890 4.1857455 2.6464470 2.4637949 3.1918975 5.0818868 4.0131036 4.3938644 4.5679828 2.4918317 2.6809778 2.7680590 2.4254433 2.5106445 2.4070603 2.6223865 2.6540555 2.5736900 2.9072234 2.5319266 2.7286389 2.8288766 2.7992387 2.6889819 2.6945207 3.1558421 2.9135529 2.4929158 2.5696670 2.4918921 2.5256018 2.4881837 2.1043940 2.4681359 2.4493220 2.8076947 2.8041803 2.4487802 2.6463396 2.7141553 2.5045295 2.5581200 2.3314919 2.3616297 3.0261143 2.6134976 4.2991347 3.9031306 3.7807679 3.3980706 3.1546408 3.3201770 2.9548443 3.0793072 2.6674517 3.1113874 5.9577284 3.8310200 2.3514262 2.1647511 2.1212049 3.1919173 2.0728887 1.9839557 2.0100099 1.9842726 2.1400731 2.0598392 2.0588094 2.0749065 1.9456590 2.0879600 2.2070967 2.0593193 2.1414201 2.1056845 2.1532049 2.1515088 2.0062179 3.0429857 2.1533293 2.2713250 2.2163922 2.2559708 2.2596212 2.1999806 2.2924118 2.1869114 1.3713242 2.2909510 3.1641331 1.9527271 3.4656922 3.4656922 3.4994066 3.4994066 3.4929413 3.4906117 3.2816436 3.6889621 3.5663589 3.2565548 3.8157921 3.4444240 3.4444240 3.9685125 3.8321387 3.3589511 3.5744150 3.8076455 3.8076455 3.3322831 3.3322831 3.4748955 3.7004287 1.3888969 1.3888969 3.6951557 3.2152948 1.9984848 1.9984848 4.1591331 4.1591331 1.8441215 1.8441215 3.2932650 6.8833897 1.2421785 
GEFOKE005437_KOG0296                                                                                                                                   2.7499493 2.5043848 2.4197036 2.5057299 2.2593408 2.1420609 2.4046702 2.4337275 2.0196688 2.3630505 1.6817340 2.6711137 2.3290625 2.9015965 2.9682348 2.4679485 2.0112341 1.7220840 1.5051543 2.4539892 1.5356464 2.3906171 2.7224163 1.9224769 2.5546780 2.2573317 2.7089802 1.7047816 2.0495057 2.4638605 1.6248021 1.7287339 2.3123322 2.1369355 1.7407967 2.1981015 2.7369275 1.4811095 2.3331859 2.2500951 2.3775975 2.0843115 2.1981642 2.3951662 2.1943055 2.1377517 1.5178921 1.5194878 1.8383910 1.7053241 2.2900767 1.7646291 2.1832690 2.3394940 2.3471765 2.5051977 2.5184947 1.8098860 2.4128380 2.2808093 1.8668995 1.7346887 3.0216375 1.7705303 1.6886616 1.9132404 2.0469590 2.1857190 2.3918325 1.7059866 2.0176381 2.5400254 2.4174580 2.2722722 2.2753409 2.4157507 1.9565316 2.1982121 2.3326886 1.9094314 2.1388643 2.0029267 2.0205215 2.3833295 2.5171331 1.9786333 2.1895041 1.6677558 2.0641837 2.7383945 2.1713722 1.8461769 1.8967714 1.9125534 1.9075085 1.8015601 1.8341797 2.0614858 1.7495848 1.8961139 1.9030544 2.0724541 1.9548812 1.8692621 2.0067652 1.9292258 1.9490324 2.0558997 2.0035404 1.8738167 2.1187574 1.7680377 1.9570316 1.8686608 1.9379101 2.0974645 1.9176719 1.9396211 1.9050820 2.0448925 1.8747550 1.9817281 2.0679528 2.1675070 1.9118736 2.1435516 2.3085105 2.1767436 2.0225617 1.9556985 2.3520680 2.3682795 2.4796394 2.3819154 2.4943714 1.7759863 1.6671007 1.6282274 1.7077872 1.7051523 1.8820090 1.8332039 0.4932281 1.8167023 1.9289711 1.6940838 1.6409368 1.5907254 1.8525419 1.4876247 1.7158074 1.9416516 0.6100258 0.7499361 2.6755757 0.5123754 1.7626564 0.6637201 0.5113079 1.7001074 0.4197245 0.5696634 1.7200676 1.5072600 2.3364599 1.6566777 0.8322870 1.7165879 1.6448850 1.6034992 0.5579909 1.8379482 1.6471856 1.5666363 1.7459864 1.9892459 2.1753137 1.8867361 1.7068614 2.8478399 2.3204226 2.1805808 2.4361693 2.2418124 2.2985092 2.2894252 2.3629102 2.2319414 2.1840364 2.3174020 2.2802894 2.1689252 2.4710992 2.1448694 2.2140143 2.2064936 2.1992211 2.2532313 2.2228299 2.3472935 2.2851139 2.1504829 2.3086751 2.3453996 2.5459294 2.1412174 2.4290233 2.5772276 2.4083304 2.5082786 2.8082424 2.3919473 2.5152340 2.8580511 2.4966821 2.2771854 2.6750526 2.7238696 2.8395451 2.7477576 2.5640920 2.4604856 2.6564625 2.6689409 2.9101734 2.1177405 2.7546859 2.7814416 2.7795410 2.4823594 2.3854517 2.2169072 2.2539053 3.4192221 2.5893243 2.3866114 2.6829514 2.3288428 2.6269107 2.3391184 2.3193111 2.3079902 2.1545501 2.8395519 2.4485448 2.0797474 2.4355424 2.4220620 2.5803924 2.5914834 2.3844003 2.7912587 2.4648290 2.3091094 2.4203106 2.4227141 2.0739965 2.3910002 3.1838851 2.6626569 2.2078635 2.5693883 2.5118046 2.8877941 2.9977822 2.5292518 2.1450320 2.0114756 1.9599506 1.9234924 1.8939653 1.9469122 1.8812092 2.0883692 2.0141218 1.9418556 2.2737069 1.8854693 1.6377178 1.7473883 2.0003873 1.8711408 2.2824769 1.8202241 1.9418787 1.8445069 1.8738986 1.9351847 1.7924236 2.1706341 2.1585869 2.0295494 2.1537354 2.1997521 2.1247137 2.3200187 2.0036835 1.9886654 1.9359043 2.2548855 2.2153716 2.0186070 2.1690080 2.3732548 2.4698188 4.1137290 2.1542309 2.8842479 2.3623530 2.3280467 2.2325414 4.7487494 2.9595047 2.2261769 2.7033840 2.9261906 3.9007697 4.7280110 2.6705475 4.5396957 5.5045412 5.0579176 3.7928865 4.5614710 4.2726291 4.4115876 4.5455037 2.9831653 3.6764907 4.4538067 1.6791171 4.4278053 4.5408948 4.5785644 4.0324053 2.2594025 4.6401617 4.5286562 5.5748864 4.7344308 4.0711131 3.8212028 5.1932745 4.5735150 4.4564926 4.8342996 4.6160201 4.2317118 5.6738349 4.1568838 4.0737104 4.0114972 4.4088760 3.6245665 4.8743596 3.9905549 4.7784519 4.2185025 4.8029104 1.8515573 1.8034687 1.7941799 1.9985720 1.9086053 1.9142308 2.0060015 2.0732697 2.0429357 1.8695598 1.9467928 1.9285689 2.0326408 1.9563158 1.9805654 1.9390633 1.9236425 1.7936073 1.9854987 1.9844396 1.9543708 2.0054070 1.8571671 2.1035932 1.8876476 1.9581218 1.7454450 2.2193564 2.0352574 2.0091826 1.8812626 1.8915471 2.1042865 1.7359578 1.9431292 1.8648972 2.2052160 2.0480891 1.9809324 2.0179417 2.0827516 1.9019990 2.1876440 1.9331072 1.7646771 2.1055503 2.0650511 2.0708575 2.0140892 2.0067342 2.3928502 2.2829350 2.0063422 2.3425344 2.5529647 1.4807540 2.8109945 1.1814764 1.9547439 0.6150186 1.6575228 2.1064633 1.9555649 1.6198704 1.9481925 1.8661132 1.5212033 1.4292676 1.6264566 1.8608269 1.9717252 2.0611156 1.8069272 2.3874705 2.7887649 2.2467582 1.4704923 2.2330959 1.3954621 2.0156178 2.0358963 1.9659119 2.0500320 2.2705812 2.1804282 2.3759566 2.0282415 2.1999941 2.2561193 1.8573092 1.8641633 2.3908069 1.8171494 1.9282154 2.0296369 2.0157447 2.0881080 2.1168321 2.2375655 2.1875204 2.1844033 2.0581136 1.8188539 2.1043552 2.1528208 2.0284243 2.2548845 2.1691804 1.9770693 2.1784828 2.5484054 2.1550972 2.2368310 2.1194043 2.5896493 2.4278423 2.3688212 2.1009307 2.4241495 2.4182208 2.7048048 2.5424669 2.2530672 1.5677469 1.6813639 2.1641068 2.6473395 1.8014829 1.9213617 1.8000242 1.7919833 1.8108619 1.9517878 1.9958478 1.9208127 2.5302976 2.2928483 1.9518791 1.5895998 2.4267525 2.2980864 1.6628941 2.2771004 1.7216179 2.2252597 1.7390013 1.7267104 2.2847177 2.4117136 1.7953304 2.4141925 2.3147951 2.5762166 2.0269183 1.8622328 2.4933236 2.7592569 2.5820897 2.2107416 2.1724043 2.7805143 2.1756692 2.5353033 2.1808293 2.2784011 2.6855872 2.1772379 2.6303128 2.1424354 2.5031759 2.6948710 2.1424354 3.0446495 3.0672334 2.8206145 3.0747085 3.3099605 3.1059512 2.8302650 2.9214505 2.7813014 3.1552909 3.1318474 3.2393271 3.2115406 3.2286964 3.0334358 3.0500237 2.9426919 2.8472624 3.1183343 2.8334572 2.8043067 2.9660561 3.0813778 2.7704868 3.1199902 3.1233356 3.0101611 2.7749225 2.9070470 3.0557434 2.8825974 3.0294790 3.1709803 3.2298882 3.0250305 2.9099412 2.9372883 3.4664498 3.6002223 4.0338105 2.8516476 3.3813120 3.0099704 3.5530672 2.6798468 3.4690142 3.3580743 3.1125212 2.6068985 2.2476825 2.2689726 2.1331023 2.1966227 2.4990453 2.2040888 2.3194453 2.8289913 2.4104151 2.1917831 2.2641303 2.0971874 2.2141689 2.2619399 2.1606269 2.3223391 2.1226735 2.2312734 2.3943769 2.3878341 2.4016964 2.2152026 2.1797265 2.4437149 2.6024722 2.4281240 2.3630728 2.2122407 2.2926215 2.5851673 2.3958121 2.5883792 2.7653536 2.6009637 2.8364258 1.7609598 1.8226579 2.3609371 1.9285965 1.7709660 1.8529966 2.0811776 2.0033811 1.8319556 1.8917069 1.8775148 2.3132112 2.2813596 1.9859951 2.2006324 2.2444406 2.3167206 2.2771535 2.7172399 2.1370864 2.2361590 2.4048806 2.3899546 2.3326450 2.2311506 1.8144281 2.4342519 2.0916381 2.1804747 2.6570446 2.2641585 2.4864601 2.0927224 2.3169250 2.3830589 2.2248461 2.2719897 2.3131385 2.2461039 2.3820023 2.2361602 2.4067604 2.2353353 2.2430918 2.3491349 2.2931759 2.2446140 2.2786302 2.3463933 2.4732399 1.9374945 2.3370862 3.2315090 2.0344740 2.0793718 1.8865169 2.1659414 1.7769448 2.2088507 1.8805468 2.0210428 1.9407936 1.8441908 2.1021746 1.9801035 2.1578409 1.7498270 2.0280467 2.0293900 1.7397631 2.0515973 1.8742238 1.9185285 1.9301341 1.9925302 2.0944548 1.9284373 2.2058159 2.2271570 2.0999046 1.7804245 2.2949668 2.1957675 2.1662253 2.1940758 2.1667287 2.2448526 2.1162608 2.3811574 2.3641890 2.0751613 2.2359469 2.0470151 2.1570727 2.0498596 1.9542235 2.7328508 1.7302954 2.0468725 2.0729260 2.0309978 1.7518559 0.4999790 1.7221958 1.8200033 1.5410462 1.9648131 1.7252213 1.8156042 1.6445473 1.7290572 0.0000000 1.8753460 1.9879802 1.6564913 1.7777603 1.9102780 2.2876851 1.8978572 2.4036071 2.0590710 2.6374004 1.4771695 1.6270293 1.6341856 2.0167778 2.0440770 1.4824882 2.1657482 1.7403867 1.8937852 1.8832775 1.6003177 1.8561781 2.2612179 2.1758974 1.9452633 2.2480091 2.0633652 2.3972790 1.8576559 1.7601313 1.9099650 1.8801715 1.9096971 1.9820687 1.8042852 1.9404348 2.0755258 1.9819611 1.8279897 1.7726987 1.8635042 1.7273306 1.8436743 2.0953130 1.8234974 1.6181087 2.5132520 2.7602503 2.3558688 3.1483121 3.2805143 2.6584944 2.3621513 2.7379792 2.8419626 2.1874474 2.4324006 3.3409991 3.1649384 2.0680084 2.0027891 2.1025157 1.8889198 1.7914476 2.0734372 1.8217959 1.9604638 1.9637106 2.1002602 1.9529487 1.9919349 1.9083181 1.8435512 2.1876323 2.0520857 2.1252224 2.0256529 2.0123383 2.1231762 1.8863474 1.9600596 2.1279871 2.4137069 2.1714299 2.0500724 2.1680463 2.1421731 2.1497444 2.0880883 2.1463625 2.2992877 2.1819124 2.1395175 1.8657776 2.3698767 2.1883277 2.1224060 2.0056361 2.1933283 1.9020265 1.9475136 2.9632189 2.0807249 2.1465780 2.1727666 2.9751635 2.3185756 5.5139723 1.4301272 1.8891417 1.8933812 2.1840601 2.0296731 5.6294392 1.7586926 2.2184987 1.9855262 2.1700347 2.3653661 4.7967625 2.0933023 2.5353623 2.5946934 2.6152962 2.1613018 2.6234414 2.2694992 2.2040005 2.6276533 2.5199913 1.8797801 2.6985787 2.0483104 2.5513063 2.4878213 2.5998203 1.4837580 2.9993678 2.4690989 3.1096578 2.6859523 2.2234972 2.7540414 3.1395658 1.8626014 2.4704876 2.6208504 2.3970282 3.0700743 3.0746059 2.4619484 2.7187941 2.0338005 1.9780149 1.8885246 1.9165869 1.8336346 1.8284609 2.0117778 2.1031778 2.0951233 1.9742373 1.9719977 1.7539050 1.9656743 2.0199925 2.1156835 1.6626585 1.9973269 2.1602928 2.1125344 1.9406229 2.1666998 2.2929160 2.0864100 1.9293571 2.1420105 2.0233541 1.8245937 2.2694829 1.9518305 1.9631913 2.3579332 1.9620565 1.7384793 2.4161511 1.8098696 2.2133773 2.5365626 2.2566032 2.2518532 2.3095993 2.4402432 1.9524309 2.3565154 1.8992893 2.5259730 2.0495643 2.7466567 1.8225043 1.9123074 1.9490857 2.1414588 1.9568764 2.5518343 2.2299147 1.7913113 2.2158905 2.3765472 2.4346901 2.3497338 2.1753126 2.0409591 1.6891279 2.2774974 2.1740619 1.9863973 2.1775867 2.4649350 2.2703134 2.4289423 2.0893740 2.5106413 1.9355244 2.3406928 2.4270286 2.3499503 2.2891701 1.8872633 1.6359566 1.8317226 2.7022441 2.2294470 2.3339224 2.3285838 2.3559003 2.7921501 2.5435018 2.7518431 2.6452516 2.1094508 2.3253747 2.3021345 2.4308013 2.2701337 2.2622676 2.2568529 2.6647695 2.1697674 2.2938724 2.4379129 2.3051085 2.4932654 2.8675473 2.4051538 2.4326240 2.2527412 2.3293285 2.3062589 2.4724756 2.5161252 2.5475958 2.3193252 2.3769604 2.2316235 2.2650807 2.6330061 2.3912229 2.2450950 2.2875966 2.3324534 2.4597783 2.2296536 2.4754589 2.9586148 2.5812853 2.6539726 2.7166781 2.1997483 1.6903412 1.8321261 2.8128835 2.7625157 1.5643906 2.7271654 1.7404210 1.7023027 2.0082361 1.6537408 1.7056401 1.6764835 1.9635455 1.8327539 1.9050472 1.7383708 2.8778714 0.8770878 2.4844072 1.8687647 2.4000395 1.9420965 1.9810362 1.8566235 1.6649092 1.4937706 2.4191577 1.6580539 2.4637911 1.9176613 2.2324019 1.8332284 1.6627829 1.8464113 1.9663852 2.5441677 1.6482258 2.1574496 2.0634986 2.7625809 1.9502280 2.0837898 2.7540461 1.5298775 1.5740709 1.9733670 2.1617726 2.2375202 2.0641297 2.1570464 2.3102899 2.0561380 2.0282568 2.2665122 2.1836167 2.1886441 2.2407812 2.3269393 2.2005689 2.3377083 2.2302619 2.1891379 2.2922749 2.6800547 2.1355358 2.1214602 2.3268468 2.2716219 2.3345864 2.2834676 2.2811141 2.3748484 2.1540901 2.1586706 2.2473228 2.2833375 2.1748911 2.3018525 2.5309452 2.4845629 2.4159291 2.4280084 2.3039708 2.4433520 2.3969520 2.4191367 2.5669458 3.0224734 2.8021669 2.6116111 1.8069574 1.8632481 1.8520318 2.4800258 1.9091573 1.8275191 2.0670633 1.8617524 1.8466907 1.8164167 1.9294158 1.8383455 1.7913700 1.8705265 1.8617388 2.4863977 1.8199964 1.7628073 1.8440887 1.8308871 2.9019426 1.7640737 1.8677925 1.9912693 2.0070163 2.2169309 2.0033713 2.2231623 1.8707125 2.0356345 2.2603824 2.1390275 2.3420325 2.1914710 2.5099138 2.0633466 2.2112358 2.1926582 2.1391593 2.2331132 2.0077668 2.2524139 2.3515824 2.4344615 2.2701229 2.2312074 2.1670807 2.5502715 2.4233839 2.2380954 2.1208217 2.2988065 2.3146311 2.1514658 2.0234645 1.3997132 2.3983340 4.3341839 2.3452011 1.7686396 1.7525797 1.9436256 1.7610859 1.7350228 2.1100424 2.7609194 1.8842192 2.2932153 2.4644375 2.7115677 2.5904466 1.7661183 2.2837087 3.0864646 2.4996626 2.2649517 2.8026198 8.9999988 2.4039267 2.4867226 2.7439196 2.4479069 2.7298685 2.2036972 2.3051894 2.8173838 1.8031933 2.0604716 2.4713948 1.7097553 2.8300418 2.3708580 2.0784300 1.7313058 1.9998366 2.7398869 3.1316675 1.6397563 2.5353512 5.0678424 6.7263806 7.9254863 3.7335263 2.4853756 6.5730078 6.3309120 6.2272455 2.6017707 2.7929712 9.0000000 3.8664494 5.7832371 4.3867536 7.4016825 4.8140405 2.7583070 5.6298395 6.1594863 3.8230036 3.5807807 8.0516738 7.9813286 5.8519164 4.0760174 2.5917751 4.4833809 5.4518695 5.9629078 5.7130285 6.0451100 4.2731965 1.8935104 2.2770695 2.0309882 2.3016519 1.9616757 2.1835540 2.3489591 2.1081751 1.9448961 1.7907838 1.8452642 2.3114403 2.0760702 2.2704011 1.8848212 1.9528203 2.1351416 2.2519286 1.9873757 1.8406323 1.8983965 2.4060556 2.1063593 1.9304980 2.1080799 2.1040220 2.2107147 1.9788550 2.0113633 2.0015167 2.1236505 2.4278167 2.6582549 2.1082253 2.1671194 1.9710214 1.8663549 5.3727086 2.7163542 1.7562554 2.1342048 2.0254493 2.4197218 2.3657161 2.3909527 2.1702550 2.4170032 2.2304590 2.1707431 2.8265326 2.5506114 4.5597870 2.0187169 2.2222055 4.0212066 4.1571213 5.1472020 3.8995975 4.3495375 4.2929947 4.2100038 4.2796353 4.6014633 4.1670971 5.0211523 4.2797601 3.9816406 4.6476256 4.3878225 4.9923628 3.6173125 4.7143313 4.5325664 3.8952361 4.8489198 4.5762525 2.6619268 2.6197611 2.2980385 2.2694889 2.6163743 2.4620987 2.6735206 2.7907540 2.6866801 2.5579205 2.3634982 2.8888186 2.3449448 2.2508869 2.5641559 2.3430526 2.6430793 2.2906709 2.4074239 2.6282907 2.9106673 2.4772572 2.5762391 2.4708770 2.5808508 2.3636191 2.6171556 2.6532538 2.8853107 2.7514567 2.8300666 2.8304917 2.7818024 3.1331135 2.7981966 2.7240569 2.8498845 2.5467223 2.7010431 3.1047339 3.1379458 2.5011786 2.5765167 3.1732100 2.6952298 2.2754404 2.7808058 2.7155836 2.5256505 2.8233710 2.8499606 2.5525858 2.8046827 3.7288919 3.2389281 2.7234952 2.4696078 2.4373850 2.6977977 2.3536392 3.0186879 2.3297100 3.7609486 3.2658743 3.0767965 3.7563142 3.3380507 2.6508863 2.4004296 3.9172725 2.8114011 1.8426645 4.1815439 3.4867278 2.6730223 3.5813140 3.2983873 3.0135008 2.5219279 2.3830793 3.8642528 3.4810774 2.9220748 2.7276633 3.4771835 2.7864546 3.0152572 2.5649617 2.8879008 2.6250198 2.2795823 2.3182947 1.8907247 2.2919664 2.0894613 2.2618823 2.8505361 2.3347620 2.2216640 1.9799756 2.0360006 2.3808366 2.1885399 2.5617717 2.0802204 2.2515676 1.9745341 2.3007339 1.9966864 2.7115174 2.2390524 2.5364254 2.1985709 2.5037961 2.3040340 2.4187654 2.3416726 2.1025605 2.2387116 2.4398449 2.1097532 2.3539407 2.8764069 2.9823286 2.2672055 2.2176931 2.9575947 2.5764161 1.7072450 2.5350948 1.8971952 2.8167339 2.7878708 2.9994123 2.9836348 4.1676058 2.9194404 2.7562177 2.7044322 2.7235481 2.4192889 2.5737180 4.5051260 2.4469585 3.0472780 3.3105540 4.3300126 2.8994787 2.5313134 2.6505945 3.9983948 3.4503210 2.3325294 4.2516756 3.9368405 3.1123863 4.6017630 6.2277671 3.4271012 4.2226149 2.9722498 4.0592322 4.0676430 3.7943884 3.8382105 4.8386202 2.4944693 4.7521569 2.6146157 3.0880222 4.7613975 3.8980705 3.6381943 5.2345143 2.7919050 2.5926434 2.6054194 2.4486613 2.6574975 2.5476039 2.7615501 2.5502777 2.4852594 2.8388833 2.8271271 2.4408674 2.6867337 2.7976388 2.5033333 2.9263839 2.4603617 2.7267479 2.5787409 2.9518017 3.0529467 2.7068928 3.0379682 2.4758335 2.9305620 2.7726176 2.6023186 2.6141514 2.6875706 3.0039055 3.0345413 2.4871865 2.6243355 3.1320744 2.4482345 2.9082032 2.9311018 3.2384614 2.7814089 3.0695318 2.4228689 2.8262456 3.0907721 2.9768019 2.4788673 2.7429163 3.2526262 3.1682770 2.5921232 2.6936005 2.8027223 2.6290455 2.4663464 3.5215000 2.3481193 3.0957015 3.4471943 1.9315060 3.1106346 1.9860926 2.7911982 3.5472543 2.9417588 4.4726369 3.2801996 3.1040844 3.3579022 3.6511751 3.3529749 4.5010304 2.2667217 2.8339553 2.6361833 2.8476866 3.3337931 2.7178900 3.9952268 2.6711774 2.5206440 4.8730696 2.4224147 2.6851208 2.4354093 2.5571056 2.3281615 2.2964991 2.3763883 2.3761379 2.6342313 2.5745366 2.7151055 2.5029370 2.4289948 2.3282104 2.7488023 2.4798578 2.6075365 2.3255467 2.2894691 2.6308433 2.7393341 2.5401031 2.7228123 2.4506336 3.0677972 2.4992934 2.5942499 2.9302758 2.9973199 2.7588408 2.9720960 2.8562363 2.8610425 2.7253710 2.7510936 2.6451725 2.7120045 2.6738638 2.6352406 2.7131713 2.7980289 2.5237269 2.4511394 2.6743082 2.9478048 2.4009579 2.6609071 3.4486966 2.8451480 3.6721654 4.2144598 3.0138826 3.3932792 3.6209904 3.1113964 2.5978361 2.9724489 3.4616743 4.2776187 4.8037306 2.0452335 2.4795380 2.2004994 2.0977697 2.2659063 2.3773049 2.2348165 2.2721689 2.2622425 2.0563727 2.3197295 1.9326917 2.3708473 2.3965668 2.2412535 2.3304974 2.1814411 2.3294273 2.4492013 2.2088378 2.3502946 2.1009474 2.4556626 2.2886271 2.4792442 2.2177334 2.1078030 2.2488345 2.2663903 2.3392420 2.1019453 2.2244543 2.4908907 2.4409769 2.3129598 2.5824516 2.4030423 2.0357048 2.3341717 2.3320649 2.3036118 2.3614482 2.3738059 2.2018826 2.1270979 2.5280846 2.7123551 2.4121592 2.4504337 2.4790103 2.6467626 2.5158779 2.3794437 2.3584575 2.2856933 2.2640088 2.5950498 2.6230428 2.6143796 2.4988033 2.1830150 2.1713547 2.2536412 2.5492916 2.6632032 2.4394156 2.4600079 2.4227654 2.5264417 2.6908860 2.7355134 2.6089251 2.4850409 2.5002823 2.2593265 2.8065603 2.2253211 2.3468556 2.6149268 2.9505954 2.7384298 2.5846528 2.8268308 2.9398987 2.7719775 2.6517916 2.7297764 2.5561929 2.8126868 3.1065433 2.1819267 2.6200608 2.4056521 2.4998717 2.2817256 2.2639356 2.2967340 2.3575061 2.5334506 2.3099446 2.4024629 2.4030769 2.4454189 2.2080918 2.5468126 2.2369330 2.3080963 2.3753726 2.5480045 2.7032338 2.4208743 2.5466788 2.6846001 2.3190534 2.7664688 2.6782752 2.2932565 2.2636748 2.3827396 2.5604112 2.3806143 2.2830004 2.7278459 2.9147809 2.8946050 2.5655137 3.1986861 3.2943468 2.4434114 2.8467051 3.1517078 3.3941188 2.3208438 2.7528423 2.2327050 2.7276300 3.1014486 2.2504193 2.8255330 3.1321198 2.5433090 2.6608043 3.1626296 3.9028639 2.8360379 2.7181815 2.7180722 2.8431704 3.1820419 2.6770843 2.7135889 1.9522824 2.8532557 3.4589177 2.5935148 3.4012555 1.6970262 2.7770213 2.4870470 2.5112785 2.6131230 3.0873046 2.8288954 2.3224027 2.1231693 2.8760715 2.6279012 3.1289854 2.7872802 3.1860081 2.9737772 2.6471165 3.0517646 3.0122960 2.9316818 2.8527110 2.2316660 2.7014637 2.9474458 3.4520453 3.5874583 3.4667935 3.4895096 3.4375141 2.2213279 2.1546737 2.5405017 2.5386532 2.3359146 2.2752920 2.3555994 2.2648968 2.3717509 2.2687048 2.5527031 2.3411341 2.2102139 2.5414125 2.4811939 2.1794562 2.3118787 2.5011333 2.4688080 2.1778104 2.2012427 2.4208302 2.1287971 2.6241340 2.2777183 2.3314023 2.4352685 2.4258565 2.6451890 2.4303849 2.4025641 2.6652294 2.6147622 2.4725577 2.8742061 2.3936296 2.4962137 2.6695049 3.6442934 2.5389362 2.5566590 3.6598296 3.2902200 3.4904347 3.3469782 3.4029252 3.2683020 2.8855147 3.4575987 2.8035098 3.3683373 3.4465414 3.1869202 3.3797356 3.4212234 3.3933319 3.4938663 3.2391810 3.4250271 2.7760561 3.7062187 3.2826633 3.3568723 3.6213629 3.1929339 3.1541254 3.2687380 3.4194922 3.7743570 3.0148757 2.9123118 3.2006194 2.5119726 4.0431772 2.6272201 3.3915739 4.0263610 3.4363563 3.5727688 4.1022278 2.5987427 2.9666211 2.5777348 2.6759651 2.5867717 4.4472321 2.8300276 2.8223841 3.0117657 2.8970763 2.7348141 2.5693237 2.7596261 2.3833732 2.8819169 3.0976778 2.5632857 2.9265334 2.6582023 2.7529991 2.7672178 2.6647108 2.7666010 2.5396120 2.8455823 2.8014987 2.8772393 2.3527784 2.6540116 2.5216973 2.8098684 2.6893610 2.9399027 2.6189298 2.7173743 2.5237902 3.0141863 2.7474142 2.6293544 2.3048577 2.8196243 2.6796261 2.6936993 2.8029245 2.7178916 2.8412921 2.8967967 3.1702688 2.7235377 2.7520334 2.7016297 2.9645314 2.6831625 2.8639795 2.5344171 2.7617012 2.5374188 2.2722616 2.2474559 3.4439833 2.6092948 4.2880927 4.3150431 3.3718923 3.2120652 3.3829547 3.4077983 3.0773334 2.9901119 3.4985942 3.2796630 3.4212296 3.4311561 3.1903593 3.4147992 3.3210795 3.3117683 3.0237846 3.6355789 3.1929533 2.9920789 3.0860521 3.4644410 3.2549710 3.2474036 3.3279501 3.2974984 2.9424112 3.2655654 3.1830203 3.0837181 3.3939132 3.4482313 2.9555225 3.4870151 2.8722901 3.4994102 3.4919162 3.3097303 2.9507429 3.3136688 3.4963737 3.2553176 3.2327236 3.0073212 3.0370258 3.2905746 3.6638847 3.1230113 2.8943615 3.6712854 3.1044752 3.1945130 3.1583500 3.3472327 2.8571546 3.3327429 2.6155372 3.4056273 3.3829232 3.4307141 3.2065597 3.6739127 2.6133911 3.1853935 3.5473617 2.7119484 2.8764861 3.0379026 2.8295524 2.9344416 2.6165391 2.9011217 3.0753565 3.0724108 3.0593813 3.1609618 2.6350531 3.2046704 3.1723430 3.4491062 2.8630764 3.0878528 2.3369924 2.2764156 2.1590170 2.1821785 2.0958547 2.2744469 2.3208086 2.2847419 2.2773439 2.1108429 2.1974674 2.1924264 2.4423139 2.2585124 2.2515251 2.6262786 2.2593775 2.2654461 2.6121697 2.2722385 2.8037018 2.6299423 2.6671344 2.8119076 2.4068999 2.7022899 2.6038546 2.3795355 4.7070008 2.4726599 2.8683395 2.6601052 2.5459611 4.9798587 2.3740755 2.6733270 2.9478646 2.6547646 2.4919258 2.6251488 1.8903994 3.0490899 1.7273312 4.0239217 4.3567616 3.9011483 2.7666367 4.0532746 3.9209799 2.7872500 3.0192277 3.9190276 3.7896326 4.2099156 4.3066346 3.9512821 4.2652545 4.5487367 3.3146592 2.1724495 1.8868123 4.2492461 3.9294104 4.1529918 3.9418236 4.2454147 4.4473145 5.1557618 4.4610032 3.1759926 4.1382677 3.7651277 2.8791218 3.5155419 4.7637449 5.2191921 4.6972636 4.4625169 4.4978881 4.5312711 4.6430073 4.6388767 4.8204244 4.0781356 4.0037200 3.9035219 2.6421384 2.9883201 2.4887681 3.0366351 3.1290874 2.7989345 2.7245240 2.9240993 2.8726788 2.5316250 2.6715250 3.0200608 3.1482148 2.6380478 3.1806239 3.3539422 2.5707821 3.3849737 3.1990998 2.7565336 3.0948563 3.1607189 3.0137929 3.3531973 2.9298724 2.9965809 2.9036533 3.1168042 3.1472007 3.2211074 3.5364651 3.8332614 2.9730908 3.0179457 2.8262152 3.8663017 3.1954242 3.3817248 2.9553201 3.2944119 3.0104645 3.1942119 2.6325547 3.0946649 3.9655981 3.7197315 3.7263490 2.6229799 3.6172019 2.3776641 3.4329164 2.9878480 4.7883011 4.7975825 3.0791919 3.4272053 2.1554504 2.2178689 2.1838331 2.2769771 2.3110953 2.3048074 2.4670365 2.1685765 2.3232646 2.7302940 2.1332335 2.3122923 2.7662107 2.5347075 2.4995797 2.8206297 2.4709541 2.4953158 2.2475288 2.3355547 2.1745711 2.2610128 2.5598820 2.2596997 2.2360658 2.2782324 2.7156629 2.5257700 2.7047264 2.4677674 2.5092775 2.2974240 2.5846254 2.4625781 2.2090070 2.4083003 2.5563846 3.6257932 3.1207625 3.0746753 2.4676988 2.5951197 2.8458536 2.9426471 2.8668311 2.4770018 3.2363882 6.9437510 3.3710367 2.0331029 2.2579956 2.3211368 3.1208831 2.3276439 2.2788660 2.2831292 2.3223959 2.2381191 2.3909941 2.3539492 2.1728311 2.3476543 2.1754015 2.2270969 2.2854028 2.3785097 2.2863377 2.5168632 2.3597550 2.2188733 3.0262531 2.1294568 2.3610115 2.2715739 2.2409563 2.2240156 2.3209856 2.2282168 1.7342321 1.6887766 2.4455155 4.1986009 2.4723421 3.9418165 3.9418165 3.9577677 3.9577677 3.9312112 3.8434230 3.6707567 4.1058028 3.8455306 3.7901648 3.8726532 4.0518903 4.0518903 3.9831658 4.2298814 4.1645346 4.2799117 5.1006377 5.1006377 4.2448110 4.2448110 3.7910406 4.3172599 1.6104456 1.6104456 4.2334407 3.7483081 2.0349358 2.0349358 3.8971467 3.8971467 2.1007327 2.1007327 4.8325157 6.2560623 1.5660785 
HONFER007796_KOG0296                                                                                                                                   2.2648977 2.4890468 2.7773376 2.5192439 2.5240480 2.1196815 2.5935825 2.3038814 2.3532859 2.5452219 1.7109767 2.7735702 1.8896624 2.9259602 2.6454359 2.3459466 1.8593227 1.6513784 1.4492500 2.4486598 1.5139095 2.5551898 3.1925163 1.6147231 2.6688687 2.7380375 2.8478083 1.8155232 2.1590511 2.9309755 2.1785515 1.9856850 2.1744218 1.7358073 2.1101648 2.2370097 2.7872110 1.5233635 2.2982248 2.3471921 2.3097063 2.6740450 2.3717478 1.9584596 1.9979912 2.4595105 1.6811114 1.5161726 1.8729817 2.1241286 1.7220484 1.6211574 2.0890573 2.1135559 2.1477359 1.9416756 2.4535103 1.9254510 2.2883170 1.7891707 1.9400543 1.4388521 3.0916420 1.4153925 2.1397769 1.7151953 1.9751209 2.1065971 2.4276172 2.0525223 1.9581870 2.1850127 1.8488848 2.3605426 2.4140310 2.6135823 2.1748674 2.3314893 2.3447685 2.3193078 2.0831175 1.7574232 2.0601616 2.4291277 2.1813139 1.9306081 1.9805270 1.7120528 1.7854469 2.8618014 1.9940243 2.0187015 2.1040556 2.1567955 2.0965738 2.0609321 2.1855810 2.0223217 1.8558014 2.0746410 2.0955653 2.3619954 2.2167880 2.1983097 1.9855260 2.1976528 1.9469085 2.1623248 2.1221881 1.9832319 2.2801812 1.9752160 2.1347176 2.2466288 2.2403057 2.1960448 2.4691347 1.9612288 2.2723188 2.1907111 2.0918402 2.1357351 2.2245029 2.1610436 2.1634502 2.3436082 2.2856134 2.2099215 2.2155353 2.0597598 2.6872533 2.8455820 2.3554541 2.7828151 2.7114346 1.9529066 1.7957180 1.8721430 1.6633833 1.7694400 1.7887625 2.1118290 1.8247630 1.9273916 2.0031085 2.2756276 1.8874886 1.6387410 1.8106306 1.7432945 1.8335137 2.1199841 2.0404480 1.6975854 2.8792032 1.5527620 1.8771398 1.8062844 1.8488864 1.7533996 1.7232640 1.8223830 1.8080754 2.2305561 2.2717602 1.5497384 2.0778701 1.8760349 1.8117245 1.8252916 1.7893443 1.8368592 1.8469173 1.8533171 2.0687882 2.1402892 2.2906224 1.8761669 1.9692339 2.5475452 1.9552235 1.9442531 2.4110235 2.3774408 2.1318166 2.2545659 2.0600115 2.0596946 1.9041607 2.2880404 2.2083648 1.9514184 2.2470417 1.8052512 2.0289159 1.9673524 2.1897770 2.1557486 2.0501646 2.0920725 2.3404352 2.2644509 2.1121768 2.1893046 2.4110883 2.2016710 2.1527890 2.5384925 2.1632640 2.0438471 2.3587225 2.6951813 2.0178939 2.5357861 1.8800567 2.1730823 2.5618240 2.9235400 2.9611856 2.4009139 2.7118916 2.1130507 2.4493133 2.5185347 2.5238884 2.1202419 2.1369729 2.7364550 2.5606898 2.2989595 2.1652366 2.3162942 2.1502868 2.9567947 2.7628762 2.2043547 2.8439786 2.2231370 2.4817866 2.1187915 2.4603255 2.4953767 2.0850508 2.4592211 2.5027350 2.3907582 2.2501126 2.2907235 2.2569815 2.5825915 2.4769596 2.7223147 2.6437881 2.3625601 2.5253338 2.4539628 2.0462596 2.3619178 2.8529398 2.5854938 2.2398827 2.5114458 2.5168587 2.6728182 2.4853522 2.2902116 2.3527523 2.2221089 2.2916707 2.1628592 1.8731672 2.1337750 2.1028698 2.4400013 1.9928876 2.3601692 2.2688729 2.3061469 1.9116474 2.0965826 1.9973611 2.3022447 2.4084323 2.1253911 1.8965475 1.9698330 2.2077133 2.0811241 1.9359205 2.1077507 2.2817976 1.9764662 2.0558933 2.2839724 2.0404818 2.4130596 1.8303758 2.2243268 2.0730852 2.2989747 2.0392159 2.1567099 2.2536719 2.6071834 1.9512596 4.0761287 3.1717153 2.5663960 2.9161939 3.0973642 2.3631464 4.2563276 2.4787179 1.9141839 2.4803775 3.3648504 3.2196573 4.1784005 2.7305742 3.7131961 4.4915703 4.3501514 3.7936346 3.5191026 4.3054195 4.4415030 3.9554055 2.9958527 3.2927043 3.9638242 2.4397686 4.0368694 3.9955959 3.6942780 4.1455830 2.4908701 3.6939922 3.9500666 4.9567767 4.0207323 4.1042935 3.5231366 4.2100470 3.9137319 3.5329511 3.8185563 3.6171480 3.4282191 4.7723884 4.0152289 3.3321948 3.4404286 3.7672583 2.6872705 3.9404221 3.7761692 3.7989008 3.6916111 4.2241898 2.2261016 2.4072820 2.4298353 2.3547232 2.4661344 2.2380948 2.2996955 2.5794252 2.3391868 2.2379724 2.1249444 2.4024384 2.2315587 2.1429859 2.1136346 2.4255309 2.1677786 2.3390629 2.3386833 2.2562418 2.4315185 2.2938881 2.2671145 2.4123666 2.2879294 2.3943212 2.4121237 2.5536471 2.4442513 2.2419322 2.2507559 2.3666892 2.3861426 2.4556598 2.3552184 2.4466761 2.2847363 2.6206090 2.5472690 2.5594889 2.5543742 2.2207323 2.3893430 1.9863445 2.6289536 2.2906525 2.3344273 2.2743672 2.2784143 2.2001780 2.4852380 2.6234913 2.3762566 2.4867654 2.7530680 1.7184184 3.0376018 2.2976064 2.0039344 1.7637796 2.1449837 2.2880343 2.4471242 2.0853821 2.3542394 2.0601616 1.6265790 1.7428840 1.5845379 3.0104647 2.4124330 2.2346578 2.2389871 2.7562904 2.9175731 2.6457455 2.0526097 2.6900759 1.9586304 1.9746270 2.1428886 2.0963686 1.8973532 1.8284310 1.8875562 2.0921556 1.9619442 2.1266064 2.1300952 1.9909306 1.7879482 2.0595214 1.8666931 2.0129783 2.0545722 1.9740697 2.1747658 1.9069873 2.2162522 2.0000610 1.9980126 2.2456609 2.0096378 2.0671432 2.0566596 1.7609049 2.4463221 2.1869330 2.0967789 2.0430045 2.3954870 2.2510370 2.1405313 2.2160119 2.2449885 2.2252696 2.5561110 2.2550550 2.1653784 2.6126000 2.4856308 2.1956974 2.0918293 2.0609123 1.9177447 2.1303799 2.5383121 2.2158683 1.7525377 2.0450063 2.0735928 2.1218262 2.1873660 1.8138095 2.1241833 2.3264977 1.8143001 2.2303913 1.9735536 2.4075859 2.1262977 2.2451869 2.3652022 2.2742094 2.1816343 1.9206052 1.8545381 2.2009039 2.2727875 1.8663974 2.0660085 2.2296426 2.5594554 2.0704450 2.0327826 2.5500038 2.2822477 2.3149264 1.8700169 2.3398962 2.5156374 2.2606050 2.7745574 2.2715819 1.9194876 2.9580825 2.1347401 2.5169409 1.9509837 2.4704732 2.9353707 1.9509837 3.0716204 3.1283412 2.7856292 3.0165747 3.1060934 3.0555402 2.7300318 3.0095621 3.1234601 2.9668172 2.9712317 3.0892013 3.1322336 2.9802865 2.8645669 3.2850900 2.8817589 2.9903494 3.0082824 3.1976926 3.2269131 3.1991970 3.2691688 2.7244858 3.0598987 3.3019180 2.9387374 3.1078825 2.8689483 3.0255174 2.8373083 2.9459965 2.9996760 3.6334507 2.6952933 3.2550165 2.7570835 3.3970546 4.1103995 3.7213117 3.3388678 2.6949950 2.9393862 3.7007197 2.4850746 2.5855919 2.7273947 3.1029907 2.6789152 2.4037814 2.3591095 2.1704888 2.3463761 2.6120435 2.3044003 2.4772568 2.7003892 2.3391638 2.2642246 2.1632378 2.3967718 2.0515209 2.3175159 2.2199381 2.1425675 2.0569143 2.7366555 2.2966332 2.5635312 2.2108060 2.3944842 2.6351725 2.4575181 2.3154381 2.5561691 2.3942239 2.4967982 2.2567775 2.1807863 2.5796086 2.4860485 2.9448982 2.1929316 2.6211144 2.1848399 2.1056492 2.4591854 1.9473092 1.7261097 2.0030395 2.0429591 1.9586951 2.0039268 2.1349885 1.9907183 2.0618149 2.3453635 2.1474207 2.0502711 2.2355866 2.3430955 2.1151670 2.6055609 2.2194372 2.2643557 2.2635217 2.1828078 2.1634603 2.1705561 2.2320442 2.0939149 2.3067020 2.2142560 2.5855414 2.2163405 2.2197374 2.1645347 2.0256763 2.1767038 2.1239491 2.1600637 2.3540585 2.2063509 2.2680853 2.2908093 2.2288277 2.2124460 2.4712371 2.4588093 2.0938972 2.3134384 2.1781669 2.4647424 2.2393379 2.0941622 2.2920209 3.3209447 2.1038436 1.9538465 2.1143331 2.5617759 2.2513898 2.0887005 2.1593266 2.0160854 2.0738724 2.1454924 2.4994964 2.0348896 2.1125931 1.9690016 1.9880510 1.7847340 2.0090597 2.2887069 1.9376493 2.0587033 2.1534494 2.0568938 1.9168544 1.9567652 2.2952360 2.6666884 1.9146594 1.9599536 2.3383353 2.4110359 2.2099220 2.1334993 2.3862574 1.9451567 2.2052037 2.1623684 2.3555427 2.3963592 1.9591002 1.9998941 2.4507736 2.3119866 2.3912270 2.3164127 1.9165815 1.7817913 1.7898807 2.0079604 1.9904604 1.7994221 1.7511774 1.8802552 1.8132419 2.3445627 1.8373921 2.0264003 1.7950947 1.7235821 1.8753460 0.0000000 2.0685274 1.7318834 1.8902074 1.8665613 2.0799798 2.0249763 2.7428340 1.9779398 2.1722337 1.8911616 1.9604721 1.7719118 2.0356509 1.8855448 1.8643042 1.9190937 2.8080889 1.8824580 2.2733999 1.8660978 2.1076981 2.1900686 2.3212394 1.9890157 2.0682326 1.8713655 1.6730405 2.5410996 2.1929752 2.2717135 2.4873942 2.1757468 2.3013557 1.8176161 2.2628350 2.4987586 2.5893752 2.4866147 2.8625516 1.7794231 1.8129424 1.9550308 2.0682400 2.2299115 1.6326443 2.5431003 2.3931255 2.3587921 1.9271461 3.5523765 3.0261939 1.7003038 2.3689056 2.9017416 1.9333624 2.8791387 3.3446253 3.3479683 2.0540689 2.2072323 2.1812647 2.1301050 2.0619748 2.3898399 1.8814064 2.2141291 2.0387254 2.3000196 2.0533248 1.9042810 1.9733363 2.1124744 2.1243008 1.9736553 2.3367842 2.2931179 2.0181592 2.3291200 1.9714816 2.3066217 2.1722265 2.3897213 2.0847887 2.1826039 2.3877463 2.3420504 2.2926100 2.0767573 2.2478634 2.0862603 2.2196855 2.2193675 2.0656928 2.2852854 2.1993738 2.2946351 2.0840712 2.2725345 2.0513424 2.0922154 2.8553614 2.3241885 2.2895926 2.0197697 2.8058594 2.4853088 4.7924808 2.3027444 1.9809160 2.1382557 1.8219999 1.9471020 4.3830166 1.9015974 2.3130920 1.7620422 2.0524588 2.2917135 3.7879929 1.8409615 2.2500308 2.0724674 2.6817728 2.1909971 2.2744150 1.9306090 1.6561936 2.9660528 2.3842819 1.6038648 2.7420268 1.6106827 1.6408346 2.4893676 2.5794101 2.0242569 2.1950260 2.2150609 2.2695619 2.0165510 2.1146002 2.1603546 3.0483791 1.9369379 2.5061821 2.1844999 2.5125585 2.2714398 2.8974545 1.5576646 2.1439503 2.1788481 2.5855886 2.5304284 2.3050420 2.1740183 2.1001192 2.2677486 2.2355247 2.1967745 2.2287217 2.2411191 2.0383459 2.5261133 2.0960419 2.1798428 1.9101770 2.2253507 2.6069818 2.4861951 2.1038305 2.5329858 2.1315346 2.2352642 2.2863806 2.2709250 2.3763958 2.0200017 2.3264276 2.3121436 2.1537195 2.3678908 2.6225596 2.2165002 2.4905739 2.0078277 2.3143049 2.5539345 2.2450266 2.5978207 2.3238674 2.8305332 2.3931973 2.3897243 3.4443790 2.3421696 1.9929482 2.6318665 1.9804712 2.1046134 1.7835240 2.1462048 2.0515388 2.5134643 2.2781112 1.9973472 2.3421407 2.8204581 2.4442867 2.1672447 2.3243577 1.9995149 1.4084382 1.9355725 1.8784562 2.0884790 2.2781883 2.3048355 2.2091465 2.2121291 2.1393931 2.2082338 1.4092035 2.0119387 2.0923923 2.5771465 2.1990280 2.0363810 1.8721532 1.6225163 2.2933612 2.1552636 1.9722422 2.4729479 2.1601584 2.8507722 2.4768397 2.7452198 2.3833908 2.1335607 2.5228856 2.0195948 2.4005527 2.4635914 2.3425710 2.2571492 2.5226126 2.1722241 2.2501096 2.2557910 2.1044101 2.4000751 2.6090267 2.4990082 2.3691305 2.0872483 2.4375097 2.3739277 2.4199154 2.4030336 2.8299104 2.1524122 2.4518214 2.2545582 2.3356588 2.6345685 2.0972152 2.3573471 2.5873017 2.3266662 2.3889151 2.1356935 2.5976579 2.8116574 2.2646015 2.7062202 2.9165261 2.3916076 1.7021820 1.6577178 2.8844798 2.8940953 2.0107292 2.9333289 2.1605031 1.9509315 2.0450736 2.2229382 1.8308757 1.7017589 1.8789962 1.5261605 2.1154023 1.8541597 2.4805713 1.7922615 2.0948803 2.0947080 2.9790611 2.3574605 1.7275481 1.8528232 1.5013979 1.4154036 2.1205305 1.9531005 2.1192605 2.1336821 2.1890414 1.7485172 1.8935024 1.6296115 2.5438640 1.9894046 1.7016586 2.0617986 2.1002907 2.0982839 1.5801279 2.3223298 3.2011589 1.6972459 1.6953617 1.9507537 2.0949710 2.2495576 2.1876961 2.1630966 2.1176223 1.9440285 1.8326370 2.0684511 1.9327163 2.1152230 2.0071787 1.9705514 2.3245330 1.9875926 1.9550231 2.0139314 1.8265621 2.1206747 1.9479921 1.9576462 2.3142172 1.9345266 2.0627016 2.2574698 1.8598325 2.0886228 2.0917027 1.8248735 1.9136332 2.3551560 1.7094591 1.8754878 2.1052259 2.0685790 2.0240145 1.9796673 1.8728695 1.8513045 1.8808751 2.1136602 2.1471670 2.2824664 1.9686352 2.5282091 1.7496491 1.7955547 1.7363005 2.4159543 1.8399087 1.8339192 1.9807096 1.7742911 1.8943155 1.9736621 1.8381209 1.9161186 1.8919735 1.7467885 1.9672422 1.8123246 1.7647088 1.8903032 2.0845236 2.1118483 2.0035470 1.9434311 1.9382606 2.0792069 1.9524740 1.8732201 2.2269035 2.1499445 2.1879573 2.1863845 2.2476510 2.1724136 2.1099768 2.0154567 2.3643825 1.9296726 2.0300136 1.7809223 2.1427379 2.1386197 2.2754864 2.1788981 2.2971988 2.3148609 2.5169772 2.2642309 2.0679971 2.4106271 2.2702799 1.8105530 2.1709999 2.0799640 2.1145444 2.0842347 2.2414177 1.7943825 2.5604931 3.8142273 2.1340631 1.4925595 1.9696419 2.1389164 1.7228119 1.5692432 2.1589687 2.2363477 2.0607368 2.2764997 2.4909382 2.8487440 2.4747280 1.5251475 2.2883383 2.0046662 2.3290089 1.7561117 2.5417533 6.9644513 2.4232977 2.2339140 2.5432546 2.0919889 2.0647583 3.2472309 2.2868566 2.2778429 1.4126855 2.1277774 2.1908662 1.7753806 3.2637026 1.9871108 2.1426228 2.5478100 1.6789460 1.9081066 3.1696282 1.9840815 2.1826501 5.7848534 6.2360886 8.9999984 4.5856665 2.4770900 5.9572725 7.3229530 4.7658643 2.3740127 2.2564253 6.5148814 3.0592087 4.3260342 3.8056599 7.1254494 7.5963438 1.9122857 7.5038247 8.3964874 4.2271617 3.7221756 8.0149520 6.5720309 8.4308672 4.4516677 2.7060622 5.0533045 5.5314595 6.2630670 5.3196445 5.8892663 4.0331776 2.1014543 2.1492790 2.0101512 2.3584339 2.1121342 2.3222062 1.9811113 2.2869984 2.2193195 2.1532134 2.1832024 2.4719998 2.2646253 2.0507804 2.1536303 2.0260183 2.3486805 2.4962822 2.3334354 2.1118695 2.2412350 2.2532430 2.4674406 2.0377527 2.2656945 2.0432126 2.2030084 1.9771577 2.3498104 2.1838111 2.3996183 2.3762389 2.6749523 2.2461632 2.6008104 2.4340592 2.1061614 4.7844835 2.3101143 1.9727765 2.3395247 2.3256988 2.3625251 2.6457343 2.4489517 2.4774177 2.3076939 2.3222421 2.5415283 2.5832884 2.6933861 4.8503644 2.8074024 3.0496426 4.9546017 4.5278520 4.5423760 4.8663414 4.5762120 5.2548260 4.7009130 5.5084782 5.7990362 4.2397025 4.7324052 5.2878711 4.4650433 4.2733339 4.9699048 4.2732244 4.9695524 5.3259367 4.1916692 4.7327956 4.3358399 5.3183909 2.8195546 2.8549616 2.4571039 2.4515834 2.8308792 2.4230184 2.6869087 2.6255728 3.0202373 2.9519935 2.3208398 2.7466150 2.7221592 2.6334861 2.6997966 2.4530108 2.7228609 2.2720428 2.7520621 2.9491208 3.2277167 2.7784709 3.0647836 2.7044320 2.9315621 2.5269789 2.9704411 2.4015861 3.0386888 2.7381977 3.0075843 2.7993942 2.7930254 2.9937243 2.9942898 2.4115998 3.1042103 2.9494294 2.7962653 2.8278311 3.0593576 2.7699657 3.1683165 2.8479274 3.1506725 2.7795667 3.5597835 3.0094799 3.0882840 2.7701665 2.8561452 2.4908544 3.1160208 3.5095707 2.9356582 2.7679704 2.7491601 3.1371126 2.9748903 2.6648536 3.0050235 2.0696340 3.9265837 2.8291865 2.7579184 3.5553542 3.7170827 2.3719731 1.8361270 3.0025643 2.6011188 1.7758953 2.9959938 2.9201966 2.4456160 2.9119260 3.2603693 2.5771479 2.5184699 3.5149475 3.4831188 3.5662695 2.9722358 2.7856047 3.0063833 3.0363694 2.8990672 2.8427377 2.8701944 3.0125741 3.1153861 2.7141028 2.3950165 2.7614344 2.7209585 2.8495509 2.7672536 2.9174372 2.9071254 2.7417753 2.8406707 2.8376986 2.5790982 2.8640464 2.5205737 2.7515059 2.3597612 2.7727129 2.3632227 3.0946006 2.8950638 3.0252599 2.6681624 2.9362412 3.1165482 2.9881761 2.7529543 2.3456125 2.5241941 3.0115010 2.3555671 2.7495571 3.4132259 3.2054079 3.1213832 2.5546066 2.8372241 2.9245322 2.2202568 2.9310594 1.9544081 2.8375972 2.3968388 3.2016398 3.9009101 4.7778011 3.2214815 2.3758748 2.8624350 2.3756839 2.9468035 2.2738758 4.7651622 2.8701875 3.1029122 2.5489838 4.9404337 2.5300819 2.9716002 2.6538085 5.3288499 3.2219454 2.2220114 5.0660623 4.4734585 3.3615005 4.3958179 6.0906060 4.1202709 4.3627445 2.5779013 3.9450586 4.4121450 4.5299613 3.6086747 4.8714652 2.5816525 5.2231875 2.4538954 3.3147885 4.7787018 3.8554461 4.4926362 5.8383302 2.7779380 2.4339741 2.5736927 2.4564618 2.8940236 2.6741420 2.6976563 2.5579319 2.5966629 2.6366704 2.7588599 2.8375081 2.8358239 2.7917683 2.5243053 2.6789920 2.6586033 2.6567222 2.6366677 2.4000759 2.6977565 2.4873563 3.0107372 2.3640310 2.7765918 3.0885912 2.6124996 2.8688927 2.6041411 2.6697797 3.1100867 2.5763784 2.5872028 2.7916901 3.3963785 2.7356634 2.8083707 3.0791283 2.8061787 2.8448206 2.7409373 3.0684310 3.2502543 2.8612529 1.8589341 3.3151380 2.9336249 3.6764873 3.4124565 2.3130201 2.8632114 2.4524813 1.7239884 2.3268598 1.5980974 2.1468115 3.4610749 1.5522894 3.3234736 1.9339693 2.1202665 2.1465392 3.2107437 3.2285979 2.5994528 2.2980907 2.1587597 2.9421874 3.1748717 2.9164964 2.3340373 2.1628593 2.4182537 1.9079246 2.3138061 3.2360904 2.3901867 1.8032526 3.0983913 4.6585299 2.4856949 2.6196508 2.4138719 2.4920737 2.3197006 2.3807689 2.2826738 2.3758816 2.5787500 2.5076897 2.5817248 2.3681510 2.6605516 2.3693987 2.4833584 2.3085259 2.5909591 2.3765852 2.3467087 2.4106076 2.7250839 2.5470449 2.5803105 2.4366357 2.8893755 2.5688543 2.4445133 2.7069945 2.5809625 2.7634461 2.9707253 2.5617731 2.5775488 2.6429607 2.7536040 2.6524606 2.4263056 2.5636258 2.4920200 2.6172629 2.9841952 2.2232600 3.0931834 2.6347754 2.6478779 2.6896270 2.7473769 3.2222315 2.5758094 2.8208062 3.3831569 2.2813458 2.6037704 3.2646758 1.8930914 2.5965492 2.3661201 2.0855514 2.7188413 2.8920772 2.4120232 2.4836516 2.6085703 2.4680691 2.6130376 2.6144834 2.5564468 2.6169477 2.5337234 2.4123441 2.4981622 2.2687829 2.6152758 2.3591111 2.3571564 2.5083435 2.8214913 2.4940193 2.5952457 2.7056281 2.4936256 2.3862549 2.6539750 2.5538097 2.6571145 2.3469329 2.4901726 2.1843379 2.4832630 2.6985324 2.3432119 2.4074782 2.8409682 2.5366254 2.7257782 2.9828161 2.6271354 2.6088605 2.5399298 2.5155660 2.3498325 2.6779314 2.5742632 2.6335270 2.4283195 2.5049153 2.5026904 2.3737152 2.2713102 2.6552740 2.6725421 2.9240235 2.6254786 2.7925555 2.9204266 2.4099771 2.7532535 2.6300815 2.5481125 3.3787363 2.5432813 2.7539713 2.8634001 2.5342072 2.7903709 2.5290711 2.7104390 2.7504775 2.7753496 2.5985637 2.9383283 2.4479704 2.5275675 2.8879387 2.4542164 2.8010095 2.6148491 2.6524457 2.7815599 2.7135728 2.6851005 3.2752327 2.7823899 2.7277488 2.4905462 2.9295565 2.4712101 2.6600271 2.4253854 3.4348632 2.6283434 2.9835516 2.5161194 2.9184582 2.5984946 2.4407621 3.0138435 2.8173493 2.6756849 2.6438368 2.8635599 2.5937904 3.0373619 2.7042362 3.0083886 2.7446699 2.7336291 2.7543075 2.5837476 2.9847981 2.7012098 2.4999799 3.0167855 2.7991523 2.5344243 2.7645227 2.4755341 3.1377557 2.4921132 2.4885097 2.8729200 2.8535721 3.0166031 3.0552772 3.2552425 2.5573820 2.7811366 3.7593588 2.3027380 3.6865472 2.9492002 3.4450492 2.5342831 2.1118558 2.4308372 3.2130926 3.2303166 3.2071366 2.5650490 3.2847430 3.2855831 2.9133154 2.6974873 3.6004002 3.2654457 3.0323730 2.9069605 3.1034616 3.2700434 2.8457080 2.7027123 2.1490911 2.9465754 3.6957679 2.3417309 3.3626285 3.0099322 3.3642987 2.9575136 2.9165385 3.1474125 2.8680442 2.3071839 2.5288483 2.2860059 3.1635911 2.5933885 3.0721787 2.4893996 3.0461123 3.2792617 1.6152598 2.4845059 2.7865695 4.1688430 3.2272141 2.6097909 3.4009023 3.3269761 3.8351045 3.0267049 3.0055620 3.0767942 3.8726299 2.4742301 2.5617131 2.7762974 2.7549640 2.5723755 2.4527019 2.8370567 2.3247338 2.3113537 2.4832877 2.5657358 2.4611964 2.7401126 2.6295520 2.3037630 2.4133033 2.4074153 2.5989055 2.7571556 2.2322107 2.4851672 2.7648996 2.6215619 2.6252092 2.1754287 2.3228547 2.4165483 2.4385957 2.5929827 2.5837840 2.3002343 2.5807703 3.0723149 2.9735948 2.7041611 2.7578219 2.4494667 2.3614851 4.1954189 2.5098785 2.5836270 4.4031462 3.7094438 4.3653503 3.9677347 4.3328909 3.9010852 2.9359129 4.3713385 2.6616333 4.3455979 4.3858919 3.8302418 4.3984714 3.8601816 4.6344471 4.3638570 4.0909533 3.5409566 2.8368617 4.5096238 4.2490327 3.8265685 4.4803797 4.0471187 4.0375406 4.2854507 3.7068562 4.7355485 2.9788158 2.6142972 4.1543604 2.2066556 4.9022692 2.7485637 2.8292935 4.2701112 4.3185305 3.6094701 4.1135787 2.9638017 3.5894160 2.8138135 3.0783156 2.7698812 5.0569384 3.0209492 2.8763394 3.2552421 2.9827639 3.1651846 2.8188498 3.1088937 3.1070139 2.9533776 3.0976260 3.0749474 3.1118916 3.0026130 2.8729539 2.7634206 2.6371797 2.8921003 2.8380588 3.1043450 3.2054047 3.1400624 2.9722894 2.8989744 2.7004613 2.6413863 3.1336461 2.6260161 3.0744899 3.0772591 2.7557201 3.2876972 2.9304974 2.8266248 2.4865368 2.5861181 2.7886821 2.8070720 2.9877278 2.5116691 2.8310311 3.0086417 2.9457980 3.1016973 2.9468389 3.3728874 2.9662068 2.4994742 2.8851982 2.9588540 2.8576935 2.6970925 3.4207677 3.7678021 2.6648712 2.3591109 4.4252945 2.9083626 2.6119646 2.7203251 2.6361831 2.7721914 2.5645446 2.4255757 2.5293379 2.4964975 2.4534480 2.8178798 2.6228553 2.7931370 2.5706566 2.2728171 2.2722301 2.8708256 2.6548960 2.5241844 2.7151600 2.3985943 2.4940762 2.5155236 2.3882489 2.7587068 2.4837036 2.6345496 2.6974137 2.6962535 2.7334535 2.5854648 2.5900565 2.7156767 2.5228202 2.5711622 2.5275107 2.6632240 2.5236808 2.4992065 2.5322321 2.3226442 2.7156325 2.3608640 2.2678204 2.7459666 2.7543824 2.7883777 2.3973859 2.6884028 2.4374637 2.5790979 2.9031235 2.5878974 2.5158712 2.6638448 2.4226144 2.9054655 2.9353416 2.6594333 2.4588260 2.9439994 2.7068056 2.7117956 2.9868884 2.4139961 2.4410447 2.5442022 2.4992507 2.2642425 2.5288587 2.6922965 2.6335728 2.4412685 2.5650633 2.6602964 2.5068560 2.3149392 2.7377676 2.6712877 2.5527962 2.6459224 2.7326104 2.6062114 2.4210721 2.3630353 2.3861690 2.4451947 2.4450939 2.3381246 2.3963872 2.5103872 2.8131357 2.8398647 2.6141255 2.4363227 2.4833012 2.9901209 2.7264797 2.6026836 2.5323891 2.8023316 2.8930377 2.6248876 2.8022664 2.7970161 2.8857388 2.8055600 2.7133433 2.6374831 4.3369353 2.5583438 3.1252209 3.3881709 2.6375745 3.6953182 2.0527984 2.5569778 3.2597959 2.4483782 2.4961170 2.7380911 2.5351423 2.6420667 2.0610195 3.9416925 5.0105414 3.7173799 2.5409298 4.2455854 4.3536260 3.7436206 2.9435845 4.3766186 4.0774509 3.9767996 4.5644976 3.9274966 4.2492590 4.5541841 4.1173709 2.4994178 2.7116824 4.2666201 3.9162145 3.9456853 3.5610842 5.3348555 3.7615938 4.2744720 4.2589826 3.7937055 3.2643703 3.4876649 3.6653417 4.5589046 4.6841938 4.1370786 4.1596594 4.0524288 3.5415373 3.4376459 5.8985130 4.4561377 7.4052967 4.6649244 5.4496951 6.7032667 2.9138787 2.9461742 2.5301816 3.0365229 2.8556808 2.8437245 2.8240573 3.3572325 2.7489365 3.0469004 2.6620303 3.4916874 3.1659510 2.7674253 3.3129169 2.7311072 2.7953537 3.3181025 3.3979564 2.6548383 2.8952121 3.0576043 3.0816243 2.9385340 2.8504283 2.8082632 3.0171836 2.7328239 3.5954270 2.8776416 3.1898389 2.9742227 3.2297103 2.8231284 2.9347849 3.8248011 3.1229572 2.9587779 2.8125282 2.8425044 2.7653756 3.4139599 2.7535563 3.2487454 3.7735188 3.8681697 2.9844713 2.8577141 2.6027350 2.7284608 3.4355330 3.2102481 6.3797982 4.8638631 3.7313616 4.0364530 2.3482018 2.5089790 2.9645649 2.5841472 2.5536533 2.7607092 2.8894719 2.7158498 2.7004830 2.9334349 2.5386699 3.0025635 3.1831895 3.0046043 2.9361240 3.0657282 2.9071212 2.7259234 3.1142680 2.7567615 2.6550383 2.9207175 2.9606778 2.9538923 2.6671516 2.6370314 3.3817104 2.8513700 2.9417942 2.9298229 3.0988384 2.7653473 2.9789023 2.8215577 2.9606071 3.2085515 3.2220833 3.2244004 3.7233119 3.3206044 2.9014208 2.7630227 4.0136739 3.7132688 2.9134071 3.3084089 3.9929910 6.0198380 4.0441919 3.0727834 2.6339870 2.5875190 3.2051271 2.5376721 2.5824783 2.5586081 2.5612382 2.5410324 2.5715213 2.6088096 2.5834534 2.5062755 2.4658977 2.5736723 2.4855061 2.6146388 2.5035763 2.6815549 2.8967637 2.5556700 3.1390206 2.6471329 2.6303712 2.6399262 2.4560897 2.6378228 2.6628418 2.6228686 2.3474408 1.5727865 2.3697107 3.6017995 2.6172295 3.6951237 3.6951237 3.6962886 3.6962886 3.7371227 3.7312249 3.5201247 3.8016634 3.8826894 3.5818873 3.8432145 3.7475512 3.7475512 4.0177693 3.8029199 3.4570064 3.0876790 3.7343080 3.7343080 3.9953259 3.9953259 4.2031576 3.1462968 1.7120116 1.7120116 3.6360687 2.9894181 2.3341925 2.3341925 4.6815096 4.6815096 2.1938138 2.1938138 3.3580087 8.8887956 1.5260458 
PHYINF005444_KOG0296                                                                                                                                   2.9037992 2.6239312 2.8925882 2.4040181 2.5505377 2.2884593 2.7521994 2.7472330 2.1133392 2.7307371 1.9254208 2.7694862 2.2305304 3.3944394 2.4775825 2.7556825 2.2365999 2.1428556 1.5979400 2.6655144 1.4765628 3.0502848 2.9765199 1.9432827 2.6692410 2.8839712 3.2060733 2.0879035 2.0844851 2.7548156 2.1858357 1.9107351 2.5189508 2.1874842 2.0922376 2.2341815 2.9364889 1.8364289 2.4075325 2.7363272 2.8749880 2.6192340 2.1181192 2.2685621 2.3354592 2.0710827 2.1651935 1.8985868 2.0765581 2.3034615 1.6419077 1.7037141 2.1450208 2.3100737 2.2535254 2.3335852 2.5891554 2.1503987 2.5165132 2.2182944 1.6172115 2.0671029 2.9260589 1.8709913 2.1554083 1.7841983 2.3704186 2.5618688 2.2779437 2.1924854 2.2577344 2.9967597 1.9832985 2.1949804 2.1414443 2.5243383 2.0704573 2.6128131 2.4375314 2.2965959 2.2719507 2.0517077 2.0607473 2.6239873 2.5588075 1.8324874 2.3178425 2.0839881 2.2171335 2.3549105 2.5531304 2.1274770 2.2805009 2.0092054 2.2829087 2.2327747 2.1336441 2.1032459 2.2524959 2.1523600 2.1649432 2.3335816 2.1246035 2.2330370 2.1541674 2.2393159 2.1652213 2.3911095 2.1421431 2.2117453 2.1168514 2.2183224 2.5182793 2.2789414 2.1106119 1.9761523 2.4434609 1.9769703 2.0198607 1.8714000 2.2795809 2.2733273 2.0876888 2.3090389 2.0237015 2.2720213 2.3620233 2.1843066 2.3786476 2.2731849 2.5893761 2.9095107 2.2623665 2.6658878 2.5113514 1.9026854 1.9410020 1.6359761 1.8355377 1.7103038 1.8224911 1.8791386 1.8673022 1.8366396 1.9548316 1.9887138 1.8488982 1.7909893 1.7204410 1.8902107 1.8451974 1.7582907 1.8069746 1.9307819 3.2014881 1.9065923 1.6076424 1.7354163 1.7405174 1.8171469 1.7912446 1.8151375 2.1058863 2.5086999 2.1732375 1.7468118 2.1561614 1.8089142 2.1207297 2.0763165 1.8018549 1.7450646 1.6251660 2.2246156 2.1507754 1.7799293 1.9672447 2.0322017 2.2208081 2.5028147 2.0486595 2.1273517 2.4515247 2.3171841 2.1415149 2.3464910 2.1548378 2.3155943 2.1160569 2.2160371 2.1748906 2.0690088 2.2143244 2.2577768 2.0560771 2.1113226 2.0551376 2.2974400 2.3547924 2.0865507 2.2853826 2.2914258 2.2307222 2.2071393 2.0257457 2.0700126 2.2347371 2.5100022 2.1798186 2.3426745 2.1580878 2.2441426 2.1224906 2.5652468 2.2342785 1.9074378 2.3227295 2.7341021 2.4661742 2.8390684 2.0966617 2.3190616 2.6393260 2.4543559 2.3468460 2.1895104 2.7593753 3.1397188 2.4505071 2.6219787 2.2588925 1.8773838 2.3043596 2.9796437 2.6479252 2.1451152 2.3956172 1.8930770 2.5740440 2.5364068 2.0629102 1.9835768 2.3281969 2.9952856 2.3529834 2.2985527 2.1420161 2.0078895 2.5591736 2.5437648 1.9581477 3.2426941 1.9429650 1.9195021 2.6347066 1.8758652 2.3515183 2.2493356 3.1375412 2.1202240 2.2166144 2.5448587 2.6988893 2.0929028 3.0581039 2.4583599 2.2060151 2.3429634 2.3383675 2.1997932 2.2287969 2.1446832 1.9385957 2.2678533 2.1543563 2.0597538 2.2238688 2.2702535 1.9271541 2.0625335 2.2944445 2.1037347 2.5893272 2.0831207 2.1706050 2.1532990 2.2450891 2.2411676 2.0296572 2.3514844 2.1705423 2.5016246 2.1581768 2.3310973 2.3737232 2.2633044 1.8820425 2.3588118 2.2976074 2.1201856 2.1895834 2.5858257 2.5389879 2.7872793 1.9728469 3.5926206 2.8211707 2.5988683 2.8054788 2.3762602 2.0724723 4.2123439 2.3734422 2.2493476 3.0967165 3.7527907 3.6519015 4.7719235 2.7097525 4.1750294 4.6201025 3.9206153 3.6402074 4.6053984 4.5449992 3.9055752 4.4760889 2.9014077 4.3030946 4.0093997 2.1690585 3.7563842 3.8225580 4.8968016 3.8797608 2.9078304 4.2228899 4.0459851 4.4357218 3.7519264 3.5332586 3.5960755 3.6165875 4.3547988 4.1566171 3.7442380 3.7136808 4.1902041 4.5928850 4.3671834 3.7006833 4.0328389 4.0490869 3.7324071 4.1258135 3.5354005 4.2263415 3.2694360 4.2538130 1.9747482 2.0684625 2.0083511 2.1173118 2.0718500 1.9628804 2.0058469 2.1421427 2.1624974 2.1447902 2.0448741 2.2596395 2.1217366 2.1250704 2.1416645 2.0585307 2.1921622 2.1202710 2.1942664 2.2022318 2.1589117 2.1651178 2.0319066 2.2671347 2.1224714 2.1837026 1.9312619 2.3406514 2.0756884 2.0287555 2.2542247 2.0594467 2.1088038 2.1466998 2.1513037 2.0922886 2.2689415 2.2990985 2.1980850 2.1177583 2.3772922 2.1554229 2.2009924 2.2335334 2.5026214 2.1504951 2.1107169 2.2999008 2.3307167 1.9658802 2.3584707 1.9751958 2.5332554 2.2771854 2.3804075 1.7262097 2.5490199 2.1160956 2.2169563 2.0626963 2.2254722 2.3354938 2.0964947 2.1393067 2.3883851 2.0482855 1.5572368 1.7954531 1.9914757 2.4308166 2.3132265 2.1920510 2.3027380 2.4179762 3.0075929 2.9524537 2.2364993 2.2057731 2.0714833 2.3413266 2.3473825 2.3167650 2.2053655 2.2693471 1.9596016 2.4148849 2.0276922 2.2741706 2.0692311 2.2655713 2.1113911 2.1223882 2.2386477 2.2844462 1.9926726 2.1215748 2.0080657 2.0064929 1.8809527 2.2256599 2.4649078 2.1618696 2.2312424 2.3000832 2.3406220 2.2464244 2.2441835 2.3135514 2.3276522 2.7256765 2.5868742 2.7170616 2.1811554 2.4316384 2.5761517 2.3653578 2.6152571 2.6336188 2.4128754 2.8002730 2.5701222 2.6991839 2.6728964 1.8434197 1.7734327 2.6769845 2.5416261 2.1688014 2.2446690 1.9372267 1.9961646 2.0938711 2.0012979 2.1574930 1.9536072 2.7683998 2.1738277 2.0429715 2.1079305 2.7898282 2.6922150 2.1486809 2.8709187 1.9044473 2.6749741 1.9021448 2.1265018 2.4772009 2.6352243 2.1488988 3.0563820 2.4214122 2.6349025 2.1913633 2.0091040 2.3941877 2.9148371 2.2420680 2.0545775 2.2720779 2.7298564 2.4215045 2.6723953 2.6656888 2.2440684 2.8292114 2.5394411 2.8108510 2.4719212 2.5082479 2.7623578 2.4719212 2.9504089 3.0550338 2.6538511 2.7653985 2.6165047 2.8085422 2.4842985 2.5195993 2.5957112 2.5864905 2.7115052 2.9050918 2.5584401 2.7954115 2.7346101 2.6191265 2.8308769 2.8575412 2.9142569 2.7202735 2.4994960 2.8421198 2.7261397 2.6116279 2.9228122 2.7876752 2.6360859 2.8012567 2.6607910 2.7835992 2.5711301 2.5936212 2.6219470 2.8942313 2.3536927 2.6162165 3.0004402 3.0673439 3.6031609 3.5248475 2.5405646 3.2074105 2.6645533 3.5173431 2.8290774 3.9121497 3.1955908 3.1808985 3.1497539 2.7908256 2.6029361 2.5856540 2.5450594 2.7259149 2.4332557 2.5599695 3.4882246 2.6426694 2.4844512 2.5615647 2.5007516 2.4562101 2.3588525 2.2509903 2.5096073 2.4637097 2.8964213 2.3911294 2.5804954 2.6289049 2.5117371 2.7092659 2.7606887 2.7627258 2.2526186 2.6215261 2.6915064 2.6883065 2.5503791 2.7155204 2.8626762 3.7521711 2.4482985 3.0178116 1.9311162 1.9590530 1.9071000 2.0689460 1.7106810 2.1011879 2.0066953 1.9716549 2.0051915 1.9648157 1.9972909 2.3206173 2.8166514 2.2867442 1.9939903 3.0120550 2.3916782 2.5379372 2.8713251 3.0769325 2.8939738 2.7650483 2.7110660 2.5614287 2.8654943 2.7216793 2.8229804 2.6999367 2.0985612 2.9701971 2.9771924 2.1103853 2.2583745 2.3377618 2.0086507 2.8992726 2.1070267 2.2869111 2.3018784 2.1160561 2.0457085 2.1822037 1.8511629 2.1090816 2.2249864 2.8086859 2.5623704 2.4787133 2.3134851 2.2603820 2.0428622 2.4535348 2.9300179 1.9244545 1.7874362 2.0388336 2.3093280 2.1809509 2.1622819 2.0446795 2.0457979 2.0964652 1.9612748 2.3530034 2.1701738 2.0609319 2.0339373 2.0311692 1.8987722 1.9005882 2.0098268 2.2174756 2.0467857 2.2089818 1.8122164 2.0125524 1.9782830 2.0504239 2.3006607 2.3343174 1.8941840 2.4314988 2.0562708 2.0271266 2.0032808 2.1572291 2.1189143 2.2316439 2.0674114 2.2451906 2.3211407 2.3292434 2.2588385 2.6880061 2.0992951 2.5930794 2.2812081 2.1963437 1.0189068 1.0785555 1.2387954 1.9723778 1.8798333 2.0561760 1.9662543 2.0545128 1.4726642 1.8464262 1.9310469 2.0897438 1.7779613 1.9879802 2.0685274 0.0000000 1.8842545 2.2651093 1.9903484 2.4098856 2.3024771 2.1760144 1.8894624 2.5152625 2.1217722 1.9561335 2.0010111 2.1562622 1.9228870 2.0632583 2.4721202 1.6281192 1.7144021 2.0936923 2.2282435 1.8765493 2.3073840 2.2508172 2.0831360 2.2677130 2.1399243 2.0512528 2.1731328 2.1837653 2.0666782 2.0807826 2.2500639 2.1244453 2.0057603 2.1115848 2.2047654 2.1513719 1.9371141 2.6281885 2.0744970 1.8272583 1.8945046 2.0192780 2.4926990 1.4729623 2.7005160 3.0127826 2.0874877 2.9707843 3.4451470 2.4733715 2.5675931 2.7084679 2.7919404 2.2551727 2.9508887 4.3934090 3.8976512 2.4201938 2.3032015 2.1570345 2.0145508 2.1503444 2.3349869 2.3513097 2.1404042 2.4525445 2.3484994 2.1000362 2.1318601 2.3728718 2.1518093 2.3500170 2.1234311 2.3208245 2.5477217 2.1564040 2.5099900 2.4283430 2.1294456 2.3717886 2.7465675 2.4239146 2.2024959 2.5610965 2.5687871 2.0835635 2.3902613 2.4904279 2.0668932 2.2478919 2.3556929 2.3267180 2.3757872 2.3987244 2.2588218 2.3780612 2.2445770 2.1947693 2.2380201 2.7725386 2.2452961 2.1424651 2.2344595 2.8612162 2.5736512 5.8409016 2.0220321 2.4086583 2.0869378 2.0221121 2.4067002 5.6458872 2.2727480 2.3100630 2.3782757 2.1070770 2.1229032 4.2142347 2.1546664 2.7058115 2.2171599 2.3516691 2.2369615 2.6413348 1.8731280 2.3825984 3.0912900 2.6450437 1.8885683 2.6896049 1.9630302 2.4413186 1.8666716 2.5300954 1.8705454 3.1067715 2.7131800 3.0030948 2.2007670 2.6126308 2.2275086 3.1297174 1.8127853 2.7838602 2.7975640 2.4074531 2.6310613 3.0582747 2.4091826 2.0583435 1.9265314 2.2266582 2.0595886 2.2196976 2.0288744 1.9846658 2.3537493 1.9822113 2.3568273 2.1849484 2.1452746 1.9985041 2.2445054 2.1796955 2.0674333 1.9866966 2.1117817 2.1346608 2.0886577 2.0781297 2.0173323 2.2732388 2.2105671 2.1724359 2.3023566 2.2769124 2.0516550 2.2595390 2.0281872 2.1580858 2.0323810 2.1014469 2.0721881 2.4975104 2.0141449 2.5525002 2.7537278 1.9515706 2.3123857 2.4761337 2.5999478 2.3176952 2.4361483 2.4339824 2.2691124 2.6982500 3.4669625 1.9060831 2.3043029 1.9279456 2.1297357 2.4168079 2.3163293 2.0923882 1.8423041 2.4180072 2.2628707 2.0545891 2.2357058 2.4144682 2.3424268 2.0448522 2.3065857 2.3998732 2.3638870 2.5962130 2.0616521 2.1032579 2.0915012 2.2731173 2.2860010 1.4424224 2.1763442 2.8249524 2.4978939 2.4466278 2.0672364 1.7442130 1.8898220 2.4341063 2.0234197 2.5826781 2.0275853 2.3208368 2.6645140 2.1843146 2.6463173 2.4742101 2.4122600 2.5674505 2.1533351 2.3343331 2.2260485 2.3993086 2.3231982 2.4243584 2.1764993 2.4249750 2.1483520 2.4763755 2.6158534 2.3047979 2.4674807 2.4167821 2.1062277 2.2757227 2.3901003 2.2632288 2.2877841 2.7203553 2.4672661 2.2714227 2.4108569 2.7054388 2.3810074 2.5793771 2.3785899 2.3716610 2.6597932 2.5245670 2.4584846 2.5216524 2.4680727 2.3995922 2.5277151 2.7117792 2.2079425 1.7910175 2.1253950 2.7335238 2.8800334 2.1344604 2.7082670 2.1043028 2.0897527 2.1714389 1.9067892 1.9116185 1.8360015 1.9808458 1.5432086 2.1305913 2.2827704 2.8655861 2.0555638 2.2169909 2.4044990 3.0372676 1.8906062 1.9815338 1.8146215 1.5758693 1.7133748 2.2668147 2.2709840 2.4478283 2.2847898 2.5443036 1.7786998 2.2455754 2.0616379 2.4032463 2.4275904 2.2543995 2.4713325 2.0929709 2.2376032 1.8348748 2.5213568 3.5455533 2.2570327 1.6862708 2.2805414 2.2786166 2.6185791 2.3499352 2.6717812 2.2239096 2.0737330 2.0775850 2.1777526 2.1280461 2.1514401 2.2677226 2.1712936 2.2140223 2.4314088 2.2997699 2.0467008 1.9357936 2.2802393 1.9925495 2.0790616 2.1691611 2.0842850 2.3585255 2.2133224 2.2331876 2.2218316 2.1660799 2.0142115 2.0517626 2.5343243 2.0447674 2.3242278 2.4280990 2.4182435 2.2796064 2.2679042 2.5071156 2.2502927 2.3916574 2.4301161 2.2954022 2.4820427 2.3323069 2.4809111 1.8554674 1.8752139 1.8339006 2.4564688 1.9326662 1.8769549 2.0838382 1.7577574 1.9951854 1.7863130 1.9066689 1.8247278 1.8969892 1.8506905 1.9746171 2.1807732 2.1584022 1.9221797 2.2171719 1.9863410 2.0408662 1.8323585 2.0583717 1.9405694 2.0337277 2.1183926 2.0306232 2.2984863 1.9088544 2.1014651 2.0177823 2.3645833 2.2325564 1.9281183 2.5583268 1.5508039 2.6219476 2.3137213 2.0399626 2.3408701 2.1664163 2.1653818 2.2677958 2.4397249 2.0511553 2.1177431 2.0681110 2.4116559 2.1340307 1.9172026 2.2191496 1.9756266 1.8507499 2.2543273 1.5355364 1.8798490 2.8733324 3.9359473 2.1653086 1.7861663 1.7491955 1.7378789 1.9280073 2.0923806 2.2346343 2.1196871 1.9236757 2.3451537 2.0166681 2.5714960 2.7259082 2.1515906 2.5253274 2.6280140 2.4184581 2.2551494 2.5249089 7.4963142 2.6215779 2.5790225 2.4445030 1.9839711 2.7620234 1.9623023 1.9226529 2.7940655 2.1840821 1.9310495 2.6904471 2.8145687 2.9658432 2.3113085 2.1184039 2.2403789 2.1824816 2.3260503 3.3431694 1.6780608 2.6151073 5.6396494 8.9999990 8.9999989 4.3491753 2.1258667 6.0932742 6.7373121 9.0000000 1.9625785 2.9663037 6.5462436 3.0069584 5.2575968 5.6702664 8.6260447 6.8220935 2.4710279 6.6701641 6.8624309 4.5241109 3.3459361 7.7679750 7.3788487 9.0000000 4.3008125 1.9931511 4.4840114 8.5385323 5.3000206 5.5309251 6.3469613 7.9844658 2.0399763 2.1237824 2.2509728 2.4181190 2.1222192 2.1211680 2.0914722 2.2227920 1.8840976 1.9908861 1.9793111 2.2466123 2.3126315 2.3101473 1.9112572 2.0218362 2.1389442 2.1883190 2.0752115 1.9772321 1.9695532 2.0845000 2.1457254 2.2081999 2.0001255 2.1780375 2.0990591 2.0278763 2.1769378 2.1161562 2.0610865 1.9891008 2.3839787 2.0706431 2.0393436 2.0567021 1.9901721 5.6692376 2.2495986 1.8123668 2.3274259 2.1276787 2.4404961 2.4264543 2.4846441 2.4893654 2.4436094 2.2653118 2.5009564 2.5327732 2.6337592 4.7843107 2.7331273 2.8319009 4.2371053 4.4616102 4.1718808 4.4742668 4.6402925 4.2528074 5.2091508 4.6308705 5.4077267 4.6324655 4.3818529 5.6166319 5.0780212 4.1258160 6.1807449 5.0748656 4.6741194 4.6733849 4.6031686 4.6302004 4.7083230 5.3250898 2.5139427 2.9635797 2.5606697 2.4963550 2.7523620 2.6623215 2.7952657 2.7516845 2.9001092 3.0180037 2.7165511 2.9557919 2.7262905 2.8139902 2.8690292 2.4802463 2.7215857 2.6351591 2.6910511 3.0138566 3.4219225 2.6365913 3.3521515 3.0653415 2.7159471 2.6468180 2.9994541 2.6853048 3.0615921 3.1482375 2.9458670 2.8826414 2.7542399 3.5708961 2.8063342 2.4251785 2.8443709 2.7855052 2.7797041 2.8078000 3.2225640 2.9778362 2.8516621 3.2209430 3.3947422 2.8012342 3.4976883 3.7006775 2.6346671 2.8512425 2.5722692 2.1762772 3.1320058 3.6003550 3.2724749 2.8590341 3.0515160 2.4836777 2.8887896 3.0010076 3.3125829 2.8922344 4.4553962 2.9971054 2.5964227 3.5481710 3.8824547 2.9936292 2.6805607 2.9474278 3.5754541 2.6803056 3.5349420 3.2861571 2.8089309 3.2379443 2.0621757 2.6764726 2.9981278 2.5587196 3.9076211 3.5947741 2.9183779 3.1696027 3.1969441 3.1874397 2.9067587 3.4061828 3.1027353 2.4482059 2.4099695 2.4225811 2.2468976 2.4647215 2.1226277 2.5311096 3.0516484 2.2545371 2.4681013 2.2570865 2.5139483 2.4521281 2.5602381 2.4397587 2.4835495 2.6939102 2.2246096 2.4881107 2.3156847 2.7505440 2.4662910 2.5151894 2.2614940 2.5273133 2.4614259 2.6881866 2.7226904 2.4169491 2.1987231 2.8428926 2.1791064 2.6234623 2.7610943 2.6703297 2.3251960 2.3341464 2.4715754 2.6950419 1.8052403 2.2317130 2.1548027 2.2939110 2.4287927 2.9980643 2.6088209 4.2309492 3.2094912 2.8857743 2.9289290 2.5280329 2.4648496 2.9581641 4.0631893 3.0423689 2.7285005 3.3771425 4.2865319 2.6299236 2.9828670 3.2745715 4.6599022 3.1598707 2.3846421 4.3651884 4.6824450 2.7563698 4.3400004 4.0324691 2.9162060 3.5087866 2.8779740 3.1955041 3.2220071 4.1119090 3.2080579 3.5440127 1.9325402 4.1415697 2.8173473 2.9801492 4.3429073 3.1009455 4.0396761 4.0853613 2.9199554 2.8733055 2.8098889 2.9006484 3.0606383 2.6405845 3.0530971 2.6680556 2.7201715 3.1251529 3.1436221 3.1136900 3.1853310 2.7011908 2.6783222 3.0208177 2.9703025 2.9573931 3.1303644 3.0686601 3.7018808 2.9965002 3.3152810 2.7943306 3.4671986 3.2989270 2.8001888 2.6793429 2.9375545 3.1561440 3.1511545 3.2297516 3.0522864 3.2012579 3.1189196 2.8011949 3.2563038 3.9648982 2.6807832 3.2303882 2.6019857 2.7674995 3.9348498 2.9928835 2.4119920 2.9806943 3.0911117 4.2891784 2.9418458 2.3804957 2.9630809 2.7473941 2.6426365 2.5234962 2.5360173 2.4945690 3.5023888 2.8059243 3.5702094 2.3445187 2.3784397 2.1586652 3.1084049 3.9980671 2.8809914 3.7100975 2.6223594 3.1454586 3.0455953 2.7378735 2.3376723 2.8219130 3.0268572 2.1025808 2.6213651 2.7057058 2.9736625 2.3063365 3.6601577 6.3283518 2.8150746 2.4422861 2.6861626 2.4842572 2.4109286 2.5587370 2.5164073 2.8460932 2.4430342 2.3366283 2.5838267 2.6725047 2.4934833 2.5494312 2.4800702 2.7049732 2.6180844 2.6633572 2.3886512 2.5632110 2.6993861 2.8120074 3.0149345 2.5634276 3.0520631 2.7170888 2.7338694 2.9248354 2.9093741 2.5607921 2.6847236 2.5820292 2.7796343 2.9789812 2.7114267 2.8121526 2.7799809 3.0014016 2.9639367 2.6267590 3.1272368 2.5635139 3.0783522 2.6278716 2.9885953 2.7674557 3.1351736 3.4616168 3.7234504 2.8942834 3.2494300 2.9833637 3.6008977 4.1802223 2.9818583 2.6223941 3.6870503 2.9484926 3.6058282 4.0880690 2.2187246 2.4021147 2.2223453 2.1518260 2.4155169 2.5224261 2.4669974 2.2158510 2.3204481 2.2762868 2.1439894 2.2044198 2.4844543 2.3199325 2.5687523 2.4768567 2.4236032 2.1587358 2.4756037 2.3214977 2.2443880 2.1675326 2.2505043 2.2423297 2.2396519 2.3331846 2.3860592 2.1620355 2.2945989 2.3555161 2.3218531 2.2542880 2.6102425 2.3039800 2.2300058 2.4992221 2.4635588 2.1068145 2.5273528 2.4245448 2.4662211 2.7937165 2.3302374 2.5198640 2.1954161 2.5018549 2.7116737 2.3609326 2.2451052 2.4061314 2.7422618 2.7151276 2.5279110 2.3211107 2.6138166 2.1865715 2.4479683 2.4055656 2.2946513 2.5657646 2.4022387 2.3114953 2.5401438 2.4634738 2.5941777 2.1390847 2.8061154 2.5530895 2.5063662 2.6348017 2.5615617 2.3892168 2.8688792 2.3703567 2.5671655 2.9300190 2.2232119 2.2596076 2.6848850 3.0001862 2.8835423 2.7702552 2.7736236 3.1679384 2.5770973 3.1211745 2.5316877 2.3184439 2.7075327 3.0813010 2.7733912 2.7528952 2.7445941 2.9009813 2.6610293 2.7772839 2.5625901 2.6845640 2.6437902 2.7191399 2.8570797 2.6110184 2.8888617 2.6119367 2.7043221 2.8022091 2.4882956 2.5668238 2.8277705 3.2189504 2.8917683 2.6908272 3.1288026 2.9336892 2.9777547 2.8519621 2.6705493 2.9186581 2.7757506 2.4292499 2.9494533 2.6641126 3.3577607 3.8718331 3.6312450 3.0465106 3.1200783 4.2507089 2.3575743 3.2182239 3.3337336 3.8491650 2.5440674 2.6529785 2.4131046 2.3591243 3.6811063 2.4188302 2.1953341 3.3941151 3.0958615 2.4403679 3.0200162 3.5661986 3.5070611 3.3940851 2.9914484 2.7622448 3.2665193 3.0002959 2.9682253 2.3578773 3.8021234 3.0127463 2.6142532 3.4335464 1.6560814 3.4409112 2.9415481 2.9068003 3.2579510 3.1088674 3.2309268 2.3748271 2.0146156 4.0074130 3.1062158 2.5978074 2.9281928 4.0806863 3.3022994 1.7217512 3.1456529 3.4225828 4.4843059 3.4524196 2.7909391 3.6903233 3.8026368 3.3067013 2.7324676 3.3832514 3.1366010 3.7946205 2.3734989 2.2810252 2.2806321 2.2346251 2.2629632 2.1284363 2.1666575 2.3948266 2.0592204 2.0807399 2.4685742 2.0366265 2.2999850 2.2845383 2.1238421 2.0373041 2.1552598 2.6434129 2.4215669 2.1015907 2.1999359 2.4149433 2.4279241 2.4764700 2.1687448 2.2209402 2.4558628 2.1089542 2.3315144 2.3548070 2.3581958 2.5240129 2.2402158 2.3923197 2.5476146 2.3652815 2.1604477 2.0858110 3.5601621 2.6722022 2.6802598 3.5232297 3.3161820 3.3486271 3.1993527 3.2473688 3.4463714 2.6683864 3.4103043 2.3168091 3.2374098 3.2067105 3.2060890 3.2911277 3.2278140 3.2230406 3.4965826 3.3569573 3.1009552 2.8663144 3.3079383 3.2569479 3.2775563 3.4915372 2.9547902 3.4725984 3.4434276 3.1214502 4.2284357 2.9344256 2.8858178 3.4004238 2.4367482 3.7111620 2.2428412 2.6638932 3.4793317 3.5675161 3.5110367 3.3847130 2.7739896 3.2880082 2.8465020 3.1325516 2.2442511 3.9353359 2.3942496 2.3406559 2.7835087 2.4233874 2.5665094 2.2630080 2.5860890 2.5071510 2.5086110 2.4989805 2.3312698 2.6205159 2.6834569 2.4048665 2.5333080 2.5391463 2.6797051 2.5369505 2.5662938 2.6755093 2.5862015 2.5510934 2.3432886 2.5629693 2.4181273 2.4338751 2.4347824 2.5872591 2.3385296 2.5147866 2.7411820 2.9295429 2.5152059 2.2795078 2.3843711 2.6734465 2.8434956 2.4207714 2.4495362 2.4165095 2.8029077 2.8816487 2.7183797 2.4310869 3.1049887 2.8341215 2.4765680 2.5877400 3.0049429 2.5026660 3.0271591 3.1949889 3.0902159 2.9812289 1.7896670 4.5733159 3.1882122 2.8553867 2.5496921 2.7304137 2.7589132 2.6400378 2.6863812 2.7518416 2.6977064 2.8529366 2.8897496 2.4150713 2.8255544 2.8020634 2.6984708 3.0575134 2.8884633 2.7330320 2.4753856 2.9300141 2.8745570 2.8455204 2.6918643 2.7931075 2.5857961 2.6790474 2.8478713 2.9223687 2.6486425 2.7962356 2.7438279 2.8767430 2.7489901 3.1678160 2.5790807 2.6547788 2.7971444 2.6169122 2.9963068 2.8106784 2.4844470 3.1257799 2.8104579 2.7528309 2.9205600 3.1464403 2.6930689 2.7205635 2.9741610 2.5792412 2.6649874 3.4348714 3.0535512 2.5189624 2.6735907 2.4126514 3.3103592 2.5555090 2.8288137 2.7100859 3.6818132 2.6808656 2.6601072 2.8054590 2.5743692 2.8366804 3.2152559 2.2871138 2.9283835 2.5171788 2.9257399 2.5486040 2.5557452 2.8777511 2.8361972 2.9369909 2.5731252 2.9647077 2.9804979 2.4272193 2.6751112 2.4460686 2.2148760 2.2859777 2.0451588 1.9950055 2.3465087 2.2586731 2.3461515 2.4337327 2.0782264 2.1314582 2.4771949 2.3782201 2.3152180 2.3363272 2.5270101 2.4402397 2.1842536 2.4721684 2.2635472 2.4716511 2.6077198 2.7206755 2.8254428 2.7983083 2.4278143 2.2092637 2.2979676 3.3211487 2.6774449 2.7401698 2.7559413 2.6060142 3.1231626 2.1365168 2.8864280 2.5546211 2.4361038 2.5253374 2.5555820 2.2423710 2.3174297 1.8469554 3.3460009 3.5589693 2.5925184 2.5840323 3.6841371 3.6598515 2.1998341 2.7109357 3.1406931 3.5455751 2.9118114 3.7243292 2.8621410 3.9479386 3.0379300 2.9503772 2.9434221 2.0328385 3.8381138 4.0101383 3.7782875 3.9208704 2.7510872 3.2854096 2.7188347 3.5908113 2.2951575 3.3200584 3.1150175 2.2721908 3.1988674 3.2243101 3.6014139 4.3215060 2.2998963 3.7296146 3.4501784 3.9530560 4.1797057 3.9519856 4.9087348 3.2085958 4.6046910 3.0331490 2.9832454 2.7639048 2.9921042 3.1107608 2.8891385 2.9076060 3.1127408 2.9214395 2.7452980 2.6678754 2.8190000 3.2718800 2.8084858 3.1258609 3.5680505 2.6675674 3.1397454 2.9489268 2.7762955 3.2047182 3.6191655 3.1858280 3.4059231 3.1446998 3.1534553 2.9946521 3.2925236 3.1304489 3.3292925 2.9238792 2.9855046 3.0756282 3.1652237 2.7850079 3.5881621 3.0412341 3.4988004 3.1270148 3.0829822 2.9903137 3.2860524 3.3768099 2.4792659 3.6670141 4.4257626 4.0086714 3.3952879 3.9399381 2.8774485 2.9324170 3.6590517 5.1472804 4.4923876 3.9752048 3.8287081 2.7235839 2.8845034 2.6758225 2.5248936 3.0053133 2.7954118 2.9306857 2.8090014 2.7394209 2.9413478 2.6168401 2.9150550 3.1220829 3.3827307 3.1044906 3.1361983 3.3361984 2.9509651 2.3456544 3.2807956 2.6014863 2.7507702 2.7771823 3.0328075 2.8351917 2.8259399 2.8200132 2.8837019 2.8375463 3.0336697 2.9311844 2.7987128 2.8077176 2.7396187 3.2615576 3.0062585 2.7409762 4.3622198 3.2951507 2.9606112 3.3369959 3.8108084 3.1670884 3.3405747 3.2152110 3.8977374 3.8308186 6.7123726 6.0059847 2.6412380 2.3797133 2.2632852 3.2022920 2.3637620 2.2071800 2.3910893 2.1231882 2.2906775 2.5165253 2.4029262 2.2681628 2.1590239 2.4039204 2.4837159 2.3275832 2.3466886 2.2479372 2.5895822 2.3665557 2.3375550 2.6922823 2.3286026 2.3733040 2.4220637 2.5429996 2.6032045 2.4059165 2.5493921 2.3261661 1.6168635 2.5869035 2.7291264 2.9613575 3.2577662 3.2577662 3.2754441 3.2754441 3.3023082 3.2411292 3.3557401 3.3207064 3.0907778 3.2625279 3.4615815 3.5683664 3.5683664 3.4924366 3.5068772 3.5363852 4.0573673 3.8283076 3.8283076 3.3924254 3.3924254 3.8111258 2.8399177 1.7311094 1.7311094 3.8875923 3.0572907 2.0907535 2.0907535 3.6776009 3.6776009 1.9094749 1.9094749 3.6692712 4.8295483 1.2311612 
GEFOKE011204_KOG0296                                                                                                                                   2.1284631 2.4300277 2.5117172 2.4130111 2.0893407 2.1553004 2.5423955 2.1145606 1.9179708 2.6380539 1.6402653 2.5014109 2.3133824 3.0008916 2.4136522 2.4110951 1.7933666 1.6667578 1.6277052 2.5612136 1.5630495 2.2927608 2.8442603 1.7136051 2.5460507 2.1023174 2.6416327 1.8565320 1.9120886 2.3592706 1.8329484 1.6458548 2.1857510 1.6816035 1.6838747 1.9324790 2.7492293 1.4817522 1.9003154 2.0468687 1.9843669 1.9894311 1.9883297 2.1377288 1.7105363 2.1199847 1.5733593 1.5404045 1.7641161 1.7526162 2.0255567 1.5710934 1.9681046 2.2017358 2.1481648 1.9072645 2.5107715 1.9944927 1.7685921 2.0016247 1.8919348 1.7288025 3.0367123 1.4677556 1.8207887 1.8452256 1.8362865 1.9569761 2.2395971 1.6571512 1.8062062 2.5377974 1.8837017 2.2209684 2.0779726 2.3362825 1.6746826 2.1623961 2.1037469 1.9349952 2.1113522 1.6484734 2.0026068 2.0909945 2.2481862 1.7974385 1.7096570 1.9203680 1.9368660 2.1858759 2.1325836 1.8784943 2.0992484 1.9979574 2.1097127 2.1751280 1.9271517 1.9824397 1.9373719 1.8367396 2.0242070 2.1706423 1.9640299 2.1177821 2.0483363 1.9601865 1.9376455 2.1407916 1.9750107 2.0896574 2.0432884 1.9116832 2.0165382 1.9047087 2.1323618 2.0296308 2.3032050 1.8323753 1.9842494 2.0201769 2.1287905 2.0825565 2.0010000 2.2314589 1.9319465 2.0145606 2.4438062 1.9683498 2.0332044 2.0955817 2.6805761 2.4186567 2.3027548 2.5896205 2.8358848 1.6546925 1.7231787 1.5276172 1.6151377 1.6056098 1.7158784 1.6911952 1.5899817 1.7073126 1.8168342 1.8228664 1.7540583 1.4437296 1.9264086 0.6220465 1.7846014 1.8374057 1.5055758 1.5350246 2.7044665 1.6206370 1.7023792 1.4562110 1.5889138 1.6385502 1.7222809 1.6376740 0.7955443 1.8336492 1.7909567 1.6188916 1.6803103 1.6825739 1.6414479 1.7288252 1.4763221 1.7864477 1.5634999 1.8256904 1.7687477 1.8898539 2.0892272 1.7457132 1.7981474 2.8080593 2.3335364 2.1692845 2.0281864 2.1867005 2.2127586 2.4103651 1.9663810 1.9935989 2.1221041 2.3678168 2.0711362 2.0398464 2.0795387 2.1469450 2.2068991 2.0293639 1.9157180 2.0681966 2.0667744 2.1097904 2.3043941 2.1132343 2.1495429 2.4463761 2.1899918 2.2542698 2.0677518 2.3160696 2.2801778 2.4770484 2.4772036 2.2175704 2.3326451 2.6156532 2.0984257 2.0198196 2.2989781 3.0378017 2.5091373 2.5359945 2.3998320 2.3097286 2.3756429 1.9493388 2.2771305 2.0408296 2.6040902 2.6926863 2.6652132 1.9612525 2.2346661 2.4110010 2.2495836 2.8316975 2.6868718 2.4759181 2.5588251 2.3894998 2.5620486 2.2729134 2.3356578 2.2186434 2.1078090 2.3986870 2.5098589 2.3808977 2.3231776 2.2492723 2.5800908 2.3039356 2.5276395 3.5122190 2.3052514 2.2580446 2.4680718 2.3366778 1.8724314 2.3695822 2.3501544 2.8158467 2.1232847 2.5215307 2.4403790 2.6779179 2.6958587 2.6556566 2.2729846 2.1109518 2.1826323 2.0112034 2.2146188 2.1394974 2.1714651 2.2286735 2.3683553 2.3043646 2.2676876 2.1906420 2.0688708 2.1409342 2.0435801 2.2450000 2.1994248 2.1683066 1.8777096 2.2404066 2.2596262 2.0261029 2.0527674 2.2120320 2.3161340 2.2454809 2.0234550 2.4170516 2.4977378 2.5794658 1.7990910 2.6824584 2.3485590 2.3116769 2.4878975 2.4374125 2.1978624 2.9440284 2.3233744 4.2174257 3.5204295 2.5790698 2.5694352 3.2967457 2.3288669 4.3042324 2.0747785 2.6930817 3.0365129 2.9905726 2.9385512 4.7849378 2.5287610 4.0276882 4.6786951 3.3368990 3.3304623 4.0873476 3.6281035 3.8987398 3.5993925 2.2018232 3.6185120 3.7287722 2.5909491 3.4662881 3.7776457 3.8889633 3.5689425 3.0111099 4.0558677 3.7878856 3.9744487 3.6075424 4.2320634 3.6122728 5.0656959 3.9220021 3.5545739 3.8177972 3.8057421 4.1370739 4.3393581 3.6557221 3.7600297 3.4005628 3.8761419 3.7576553 4.0733875 3.7451937 3.9523976 3.6435860 3.5671760 1.9789330 2.2713025 2.2764159 2.2289293 2.1415407 2.2666810 2.1355581 2.4205473 2.4000267 2.1479060 2.2221562 2.3683822 2.3905844 2.3883018 1.9773434 2.1972231 2.1641786 2.1175180 2.4413920 2.2480753 2.3489802 2.2681668 2.0964574 2.3923314 1.9979912 2.2353226 2.3802229 2.2274392 2.1131572 2.1781499 2.1674287 2.2511256 2.2757460 2.2566155 2.1340888 2.2354081 2.0161317 2.3739911 2.2756383 2.5373578 2.4214168 2.2266167 2.4776690 2.0271362 2.2690571 2.2847950 2.3433262 2.2239025 2.0731264 2.2470949 2.4814616 2.5616537 2.2109197 2.4442756 2.6881851 1.3841227 2.6284824 2.1001808 1.8988989 1.6227632 1.6429006 2.1120452 2.2228296 1.7092416 1.8885442 1.9629784 1.4144544 1.3861968 1.4054238 2.5983577 1.9346228 2.4364540 2.2508492 2.6490264 3.0638695 2.4098016 1.8675664 2.2326047 2.0279392 2.2886759 2.0783101 1.9608016 1.9969749 2.0647013 1.8131335 2.2545607 1.6877042 2.0027102 1.9870386 1.7651382 1.9737281 2.0923573 1.7612122 2.0184141 1.8931114 1.7481852 2.0337639 1.8913854 2.0023166 2.1122939 2.1637975 1.9823226 2.0593094 2.1419208 1.9084884 1.7130216 2.0295534 2.2270878 2.1388003 2.4648966 2.4305302 2.2613475 2.1079392 2.2732229 2.4858256 2.0544403 2.3747415 2.1110282 2.2702826 2.7700539 2.6440842 2.6165114 2.5955363 1.7032483 1.7770464 2.3201214 2.5552815 1.8823800 1.7664784 1.6754369 1.7977436 1.8580542 2.0212953 1.9470907 1.7868431 2.2585347 1.7231466 2.0732244 1.6272225 2.1676812 2.3121775 1.8408924 2.5110766 1.8541333 2.3331367 1.6827895 1.5594123 2.4762770 2.6154474 1.7817065 2.2155083 2.2759783 2.4663790 1.9875670 2.0065644 2.4241054 2.7225708 2.0895840 1.8920013 2.0674158 2.2988338 2.1032457 2.2768603 2.0739140 2.0025132 2.8884993 2.1108926 2.4841892 1.9822551 2.5674506 2.6138864 1.9822551 2.7588113 2.7630725 2.5490376 2.7507352 2.9324219 2.6967302 2.5786600 2.5942686 2.7218419 2.9259801 2.7434636 2.8224875 2.7614993 2.7831401 2.6559721 2.8475225 3.0061426 2.9306582 2.9400039 2.9663364 2.6396648 3.0578374 2.9571565 2.4766668 2.7453891 2.8727450 2.7958903 2.7265053 2.7193748 2.9557077 2.9774967 3.1718020 2.6336537 2.9929785 2.8716631 3.1231361 2.7042694 2.9326293 3.5724356 3.6517113 2.6139646 2.9917687 2.4413349 4.3689632 2.9586912 2.3046077 3.4366286 3.4116516 2.6230645 2.2302554 2.0903791 1.9200215 2.0125646 2.3114297 2.2078150 2.0475448 2.8091709 2.1192771 2.0164767 2.3525458 2.1091650 2.2406261 2.1644613 2.1409709 2.2355885 1.9641945 2.1270073 2.2536372 2.2359388 2.3864406 2.1120723 2.4123109 2.6189543 2.4677980 2.2528215 2.0049840 2.2168162 2.2815668 2.2765151 2.2860838 2.8747022 2.5970259 2.5250387 2.5235892 1.8398757 1.7052319 1.9302492 1.8963172 1.6577035 1.7122661 1.9172579 1.9694165 1.8628097 2.0088755 1.8820234 2.1690184 2.3239929 1.8880846 2.1334158 2.2863295 2.1619654 1.9682239 2.7538095 2.2535714 2.2618311 2.1787531 2.2815302 2.0877967 2.2632989 2.1783835 2.3368312 1.9779976 2.2724150 2.2247367 2.0356197 2.5153433 1.6605817 2.2086969 2.1530384 2.3213039 2.4432311 2.7452175 2.3180644 2.3032262 2.2932413 2.3207143 2.2133970 2.4215323 2.5004993 2.2900249 2.0942489 2.5652509 2.5185114 2.2194620 1.7688785 2.0372775 3.0455202 1.8801471 1.7610201 1.9344706 2.5566788 1.9362430 1.9558903 1.9251211 1.9323614 1.7032098 1.9283671 2.2783366 1.7245523 2.0068475 1.8601477 1.9164418 1.7956089 1.8361233 2.1831562 2.0296475 1.9105483 2.0391545 1.6384164 1.9054219 1.8200395 2.0577591 2.1290914 2.0578687 1.7710187 2.1948472 2.2331440 2.0946886 2.0149473 2.1765858 1.8214823 1.8768966 2.0044719 2.1842434 1.9823250 2.3082773 1.9365832 1.9128818 1.7960670 2.8351482 2.1936993 1.6998299 1.5819517 1.6538013 1.7100610 1.6119126 1.6809092 1.6045838 1.5708959 1.6281442 1.7505799 0.6058047 0.8883438 1.7279619 1.4930817 1.6564913 1.7318834 1.8842545 0.0000000 1.7288891 1.7089758 2.0540364 1.9370749 2.4302828 1.8542616 2.1649701 1.7230989 0.7048645 0.6940282 1.7387648 1.9926527 1.4881048 1.8187935 1.7455668 1.9971747 2.0342984 1.6770497 1.7457358 2.1015931 1.9298984 1.8195043 1.8983872 1.7458810 2.0390372 2.0950030 1.8745909 2.1146019 2.0947712 2.0516984 1.9355702 1.8330008 1.8558523 1.9990951 2.2276974 2.0236557 2.0762446 1.7130354 1.6555865 1.9638275 1.7838767 1.9821784 1.8455758 2.7145554 2.6051005 2.7434492 3.0756612 3.2128482 2.2801127 2.4069347 2.2154509 3.2110920 2.3023509 2.5077311 3.4228311 3.3414324 2.1639447 2.2995154 2.1506987 2.1635842 2.1638926 2.1402165 2.2052521 2.1259136 2.0611763 2.1607985 2.0161440 2.0662582 2.1798651 2.0607240 2.3372671 2.2707214 2.2864365 2.2957435 2.1281201 2.3824454 2.0846804 1.9724733 2.1657556 2.5337535 2.0302425 2.1590830 2.0559111 2.2982459 2.1331514 2.1850662 2.4201222 2.2849774 2.0787344 2.6782784 2.1233723 2.0673836 2.3395581 2.2218707 2.5640269 2.0309010 1.8138739 2.2468871 2.7149943 2.2535192 2.4148544 2.1426296 3.0879884 2.4739032 5.2044157 2.0598823 2.5734479 1.9295718 1.5938476 2.0555332 5.5226400 1.7049518 2.2486318 1.7296507 1.6402084 2.0693986 4.1273417 1.8889468 2.1515375 2.0068172 1.9617153 2.2196300 2.1005807 1.7647220 1.7161328 2.6762571 2.5258191 1.3810244 2.5467998 1.5590301 1.9775048 2.3520048 2.2690285 1.6859193 2.5850783 2.2186701 2.5210108 2.1707851 2.0902176 2.1689620 3.4019811 1.5872901 2.5439233 2.4062575 2.3429827 2.7268514 3.0377295 1.6869574 1.7557930 1.9645065 1.7417635 2.2179698 1.9567732 1.8142350 1.8458817 2.0732690 1.8878109 1.8292596 2.0861523 1.7738720 2.1461808 1.9260397 1.9190768 1.9186348 1.6408393 2.3728403 2.2928978 2.2345281 1.9055899 2.0681822 2.0855753 1.8205363 1.8685563 1.9648992 2.2814006 1.9110367 2.0488711 1.8335241 1.9484281 2.2854918 2.2500960 1.9037406 2.1900703 1.9716083 2.2359165 2.3085726 2.2284872 2.3150765 2.4716416 2.4113428 2.1192227 2.3459037 2.4245902 2.2369102 2.1302342 2.5928500 1.6487322 1.9195624 1.7805553 1.9699580 1.7793152 2.2318560 2.2488752 2.1979058 2.0257730 2.4666903 2.4253370 1.7694145 2.1416477 1.7250476 1.6170930 2.0994554 1.8654987 2.0723471 2.0187353 2.1256797 1.8723803 1.7295610 2.1253182 2.2673655 1.2712583 2.0013703 2.8836218 2.1467878 2.3889081 1.5086818 1.7288223 1.6995511 2.0966218 2.1238292 2.4366580 2.3136851 2.4901170 2.1682728 2.4337307 2.5514712 2.1586740 2.0607682 2.6036766 2.3627396 1.9523636 1.8567933 1.9319372 1.9555816 2.1603423 1.7961602 1.9089063 1.8562756 1.9252493 1.9559880 2.0377370 1.9027253 2.0542914 1.7530072 1.8201537 1.9331076 1.8498131 2.1195594 2.0841259 1.9020665 1.8886004 1.9284431 1.8186904 2.1373675 1.9389645 2.0538625 2.0547750 2.0575290 1.9943643 1.8674259 1.9442898 2.3362239 1.7952221 2.2405007 2.1338720 2.1236713 1.3442647 1.5233296 2.4920909 2.6665492 1.8270335 2.5072819 1.8692494 1.6753852 1.8032714 1.8049718 0.7024000 1.7636201 1.9409898 1.5250566 1.8965933 1.7614935 2.6987037 1.5613909 1.9658862 1.8636584 2.9169485 1.8867479 1.6914304 1.6611511 1.5063907 1.3718922 1.9446323 1.8186533 2.2815021 1.8334773 1.9640779 1.8602628 1.7555363 1.6457240 2.0990435 2.2628224 1.4723000 1.9229240 1.7553699 2.1557125 1.7738961 1.9448026 2.4217852 1.9080345 1.5441999 2.0492949 2.2393921 2.0134755 1.8706746 2.0294421 2.3749588 1.9186923 2.1944918 2.2632596 1.9579067 1.9979147 2.0640168 2.2285353 1.9522406 2.3925616 2.2845501 2.0540547 1.9393414 2.4172960 2.1175865 2.1573846 2.2070924 2.1314653 2.2323454 1.9951522 2.1669868 2.1941158 1.9794557 2.1173422 1.8755923 2.4353354 2.0770192 2.2194835 2.2203544 2.4427080 2.1792178 2.3532883 2.2129032 2.1602369 2.2502594 2.4103719 2.2913481 2.7853527 2.2675588 2.3214302 1.5009555 1.4632643 1.4270944 2.2856030 1.4860783 1.5044695 2.1494784 1.4895979 1.7151603 1.4662584 1.4346725 1.4389456 1.4900340 1.4955102 1.5697477 1.6956542 1.4887611 1.6980159 1.7491871 1.6891456 2.2833433 1.4884869 1.5951716 1.7103513 1.5436234 1.6826870 1.6078501 2.0571558 1.7709114 1.9631935 2.1037169 2.0733343 2.1150673 1.5509857 2.3457829 1.8325470 1.7751112 1.7842761 1.8785696 2.2608057 1.8830490 1.9188178 2.0827925 2.3639835 2.0915823 2.1105044 2.1114142 2.3281389 2.2066829 1.7577126 2.1112670 2.0949115 2.2584535 2.0931346 1.5477758 1.4892505 2.8355226 4.2325117 1.8795480 1.4667223 1.7700275 1.8884269 1.5849890 1.9204477 2.0988611 2.1121023 1.6442894 1.7588979 1.9064757 2.2675446 2.3822472 1.9055172 2.5234027 2.2138277 2.4448632 1.9249258 2.7086242 5.4530014 2.1961587 2.1212387 2.7513202 1.9167206 1.9071608 1.7636214 2.0581195 2.4286940 1.4641505 1.7383903 2.8225016 1.8350701 3.0351951 2.3791637 2.2469455 1.9497490 2.0965749 2.6156103 2.7961167 2.4136611 2.3578407 4.9258256 5.8435165 6.8732858 5.3334149 2.2447574 6.3613116 6.6082734 5.7991094 2.5570419 2.8704888 6.5826439 3.2998961 4.5214417 4.4932435 9.0000000 4.6692718 1.7175576 6.0789500 5.9112099 3.9428992 3.0618243 9.0000000 5.1457139 8.2877225 3.7954874 2.3923112 4.3087707 4.6577504 5.5323323 5.6079696 6.7222889 4.1075815 2.1758790 2.3869662 2.1952682 2.2614952 2.3280515 2.4144681 2.2816203 2.3181271 2.2919921 1.9979349 2.0785189 2.4667529 2.3210606 2.3028422 2.1122696 2.2264711 2.3211034 2.4877639 2.3377746 2.2178912 2.2081186 2.4258071 2.3491424 2.1324424 2.2729777 2.1568007 2.2549066 2.2094260 2.4009911 2.0799950 2.1121476 2.2906176 2.7811992 2.3735658 2.3524000 2.0934434 1.8805723 4.3224861 2.5216005 2.0069549 2.1608611 2.4138736 2.4586713 2.4419002 2.4002038 2.4670945 2.4837437 2.4072448 2.8154920 2.9744475 3.1436943 3.6727631 2.4186934 3.0321449 3.6165481 3.6011011 3.9011832 3.6304224 3.4856079 3.8059667 3.3529840 4.0460706 4.8630049 3.6457653 4.1494928 5.0098824 3.6022075 3.7813275 4.2344135 3.6215657 3.8501122 4.4282660 3.8748857 3.8238853 4.3811606 3.6290863 2.6699515 2.8743946 2.5795975 2.6486139 2.8180645 2.5829536 2.7931728 2.9892970 2.8448187 2.8688660 2.5300421 2.8450845 2.7707942 2.5868276 2.7687729 2.7068833 3.0630490 2.4680318 2.7011943 2.8247168 3.0741004 2.8017728 2.8381090 2.8444926 2.7936369 2.9995698 3.0517387 2.4683182 2.6395000 3.0846288 2.8234002 2.9485293 3.1251150 3.3837485 2.7031035 2.5822578 3.0807264 2.9187097 2.8547663 2.9144436 3.0554416 2.9577036 3.1107188 3.2827822 2.9400966 2.4310976 2.9312895 2.8886448 3.0143318 2.7254080 2.8094542 2.6095554 3.2090970 3.2289285 3.3651133 3.2009416 3.1155854 2.4960893 2.7240697 2.6045252 3.8428858 2.7651271 5.4643850 2.5523148 2.4254069 3.9813139 3.1875093 2.9450708 2.5342476 3.1319342 2.8446378 1.9719798 2.9006851 3.4633653 2.2699184 2.6410738 3.0114037 2.2013846 2.0552286 2.8749951 4.3521228 3.8178566 3.0652269 3.1108706 3.0198680 3.1687991 3.0435532 2.8065991 2.8420638 2.6031486 2.5136118 2.3417943 2.1824943 2.1967138 2.1699525 2.4761680 3.3816510 2.3529953 2.3197492 2.1789477 2.4304164 2.7080495 2.3871755 2.3649063 2.1880205 2.5085671 1.9801177 2.2320811 2.3113418 2.5120929 2.2592493 2.2605186 2.3425032 2.6946109 2.4725005 2.7523627 2.3484520 2.3418971 2.2787457 2.3538283 2.2032475 2.8579026 2.8723086 2.7313920 2.3943420 2.5685860 2.6958738 2.7480401 1.9321930 2.4035126 1.7960585 2.2551134 2.5779002 2.6032773 2.8325677 4.0478192 2.9744073 2.8606938 2.3586451 2.5392983 2.7524779 2.6411150 4.1876609 2.7538626 2.9617789 2.9612087 4.2356075 2.1440136 2.6942803 2.6545774 4.7345798 3.4745372 2.6880917 4.2022208 4.5056982 3.0282080 4.3713729 5.1015458 3.1335254 3.5087100 2.7654562 3.3606962 4.0029091 4.0965318 3.1423225 3.8010981 2.6013983 3.8734708 1.9809804 3.6656812 4.2973834 3.4028389 3.6598842 4.2784254 2.4500792 2.4825905 2.5213113 2.4888497 2.3100256 2.3838701 2.3192554 2.3411986 2.3170301 2.2347548 2.5560781 2.5265738 2.3893507 2.2610234 2.3585590 2.5517868 2.5403328 2.5662825 2.6531288 2.5072872 2.5935073 2.2629667 2.8297996 2.4037869 2.5467174 2.7442414 2.5658595 2.3427423 2.6513216 2.3444093 2.8429145 2.8231120 2.5329481 2.3873834 3.2654799 3.0014070 2.5598748 3.0491362 2.4941386 2.7925180 2.4654174 2.8435610 3.0375008 2.7956040 1.9025119 2.4382526 2.8676883 3.8807083 3.0897634 2.1177245 2.9150611 2.1048770 2.2034525 2.6020661 1.9357661 2.0771633 3.2488696 1.5782682 3.0818045 1.9115398 2.0024240 1.7388421 3.5012442 2.2164127 2.4523814 3.2597075 2.4810873 3.3588383 3.1195818 2.5590980 1.7841940 2.5515622 2.8553739 2.4008447 2.6240123 2.6547861 2.8055802 2.5387016 3.5568301 3.5441344 3.0603416 2.7331067 2.7473314 2.7317950 2.4526297 2.6039281 2.6187452 2.7522071 2.8787443 2.9559265 2.6664702 2.3777472 2.9430471 2.6744290 2.9675938 2.8145712 2.6069994 2.8758198 2.3758205 2.6408701 3.1601903 2.5007950 2.9847071 2.5902070 3.3440101 2.6754145 2.6420416 3.2143353 3.0295306 2.9149619 2.8279424 2.9642952 2.7827711 3.0099903 3.0401157 3.0468601 2.5135000 2.8275174 2.9187708 2.9916763 2.9078107 2.6801509 2.8390530 2.9293147 3.0268898 2.8327764 3.0680589 3.3718308 2.8423508 3.0239679 3.4965464 2.7360311 3.5082269 4.3358717 3.1021105 3.1878855 2.0471123 3.6668235 3.8353777 3.3614458 2.1172559 2.1563445 2.3545015 2.1884411 2.3297870 2.2098032 2.1922438 2.3489371 2.2313514 2.3354599 2.2784402 2.0709602 2.3986244 2.3465956 2.2692877 2.2654468 2.3347869 2.2087486 2.4908262 2.3867043 2.1865355 2.0965302 2.3998923 2.5113131 2.2976217 2.0911980 2.3099079 2.2091949 2.2775947 2.3481383 2.2150981 2.1614230 2.5944476 2.3422137 2.3553330 2.6865337 2.4085275 2.4555832 2.2364494 2.4731095 2.3512605 2.2855108 2.2284866 2.2955890 2.2801011 2.5454067 2.6687083 2.3493666 2.3819274 2.6043839 2.6414541 2.6541056 2.5400376 2.3059892 2.4207205 2.2313634 2.5793627 2.4073445 2.4145202 3.1106957 2.3844505 2.4135868 2.4940465 2.4771989 2.4749518 2.4231266 2.3473403 2.5762608 2.4710996 2.6348054 2.6790266 2.2745128 2.3188468 2.6189178 2.2801761 2.6991379 2.2408301 2.3075713 2.4922683 2.7513973 2.5046733 2.6221632 2.8207507 2.6453698 2.5688529 2.6837513 3.0687731 2.3092077 2.4268426 3.1823972 2.1264649 2.6357504 2.1292253 2.3498705 2.0531960 2.1717101 2.3339439 2.2712570 2.0709935 2.2760432 2.3883131 2.3269631 2.3306791 2.2377399 2.4411359 2.5093181 2.2131336 2.1189551 2.2610640 2.5949668 2.1980682 2.4687802 2.4146402 2.4767015 2.1524737 2.2465020 2.3620822 2.4097202 2.3516062 2.2968377 2.6200213 2.4481629 2.9314109 2.9057571 2.8072957 2.2741560 2.8798190 3.4116212 1.6857140 2.8590349 2.8040046 3.2544977 2.5522980 2.4637497 2.0654050 2.4067711 3.1533387 2.1347412 2.8689727 2.9156846 2.9292672 2.6299725 2.4220510 3.3274114 2.5347324 2.9324483 2.4821908 2.5966739 2.9897047 2.4554325 2.6867808 2.0443847 2.7177273 3.4539450 2.7513042 3.1519849 1.7570736 3.1340551 2.9395926 2.5209678 2.5474608 3.5366334 2.5153651 2.3830066 2.3905484 3.0806469 2.9242719 2.5599157 2.8495246 2.8977166 2.6653027 1.9413184 2.4818099 3.6042485 2.7397081 3.9158940 2.5821325 3.0940757 3.4777743 3.3080151 2.3935366 4.0775772 2.8339849 3.7107881 2.1996192 2.5702503 2.4805460 2.4858662 2.2163192 2.1280337 2.2253499 2.2242368 2.0693653 2.2317784 2.4035653 2.3052862 2.1193804 2.3660917 2.1968950 1.9201941 2.1119067 2.4240314 2.5047585 2.1118393 2.2565578 2.4998397 2.2427024 2.6568903 2.3254212 2.2517594 2.2162865 2.2344041 2.1987122 1.9991097 2.2236545 2.4047855 2.2887315 2.4825581 2.3285218 2.1362308 2.4257778 2.0611544 3.7362913 2.0630063 2.7130426 3.5537911 3.6466684 3.4819883 3.4983205 3.6548301 3.3751444 2.7516789 3.6984895 2.3484525 3.2687800 3.7236220 3.3394813 3.5227164 3.5956752 3.7374217 3.5042864 3.6216231 3.3106351 2.5753568 3.8177315 3.2947177 3.1530251 3.7485757 3.5515735 3.3786671 3.5502254 3.4537651 3.9057724 3.0185310 2.5851702 3.9087337 2.0925035 4.3299608 2.3151574 2.9058117 4.3169038 3.6882252 3.6583313 4.0458632 2.8382201 3.3457449 2.6218885 3.2475077 2.5741230 4.3795461 2.7147056 2.6879460 2.4472881 2.5016679 2.6372371 2.5129440 2.5394920 2.2820693 2.5219498 2.6328953 2.4393149 2.5946814 2.6188327 2.5234816 2.5274850 2.4328806 2.2739686 2.7635958 2.4619215 2.7603604 2.4760906 2.7178069 2.4364302 2.3191453 2.5422641 2.5976512 2.5139202 2.5609685 2.6342432 2.3022645 2.6655782 2.3970905 2.4281115 2.4233623 2.4708955 2.4749593 2.4699875 2.6566598 2.4593141 2.6799298 2.8080165 2.7291338 2.9556430 2.7741351 2.8048071 2.7333585 2.5067212 2.6366453 2.9589594 2.5606970 2.7975398 2.4462288 2.5985904 2.7523337 2.4278667 4.5721015 3.4450576 3.0298085 3.0896725 3.1698602 3.1868867 3.0520293 3.2279866 3.2389099 3.0516972 3.0864887 3.4621181 2.8550559 3.2464489 2.8660820 3.0278340 2.9489372 3.3799553 2.8747421 2.8975933 2.7913506 2.9038005 2.9716437 3.0121418 3.0289419 2.9802403 2.9605445 3.1556027 2.8587488 2.9106783 3.2806205 3.1034945 2.7399884 3.3203267 3.3164215 3.2023682 2.9837956 3.2432781 3.0626170 3.4163142 3.3514352 3.0087953 3.4082641 2.7839553 2.8590665 3.3606868 3.2191586 2.7562500 3.0135300 2.9314636 2.6675486 2.8169612 3.0479987 3.1963623 2.7050972 2.8450358 2.8650777 3.1302641 3.2253665 2.9931827 2.7920704 3.9974356 2.8401489 2.9511170 3.6766294 2.8008172 2.7920242 3.0430111 2.3162481 3.0333786 2.7002244 2.9307967 3.1551264 2.7145453 3.0694361 3.2281180 2.7263151 2.8736675 2.9073259 2.7230648 2.8095047 2.9786601 2.2779920 2.0828033 2.5246823 2.3438683 2.0976529 2.3376522 2.0393552 2.3979499 2.5267801 2.4546939 2.3603596 2.3905884 2.5216066 2.5343490 2.4892546 2.5645681 2.0352623 2.3017652 2.4541436 2.5595863 2.5630183 3.1212332 2.5591544 3.0787858 2.6531317 2.7701480 2.4480975 2.4534564 4.4563025 2.4743862 2.7955707 2.7398120 2.4695689 5.1319325 2.6161413 3.0002325 2.7641385 2.6329654 2.5162093 2.3373039 2.3262484 2.2287788 2.1283589 4.0409136 4.0805463 4.6543374 2.0492029 4.3671792 4.1339208 3.5068437 3.2668106 4.2922412 4.2147925 4.9510712 4.3030835 4.2035070 4.6737825 5.2703347 3.9130011 2.2758804 1.9854707 4.6860260 4.6048785 4.8403333 4.1259091 4.1195045 4.7572895 4.3200252 4.9606340 3.6065245 4.2685897 3.7723927 3.4087834 4.1127265 4.6641228 4.7666343 5.9734840 6.2786492 5.1297852 5.1057660 5.5501941 4.4353298 5.8088859 5.3856755 4.0538947 4.6065344 2.7675933 2.8206844 2.8511454 3.1616145 2.7566131 2.8517245 2.7024513 2.8197887 3.1625045 2.6562194 2.8814866 3.1019186 3.1168469 2.6079659 3.4020869 2.6325897 2.5888097 3.1067867 2.8872924 2.8127237 2.7466644 3.3373341 2.9231273 2.8280717 2.6142035 2.6799587 2.7697584 2.9362782 3.7152582 3.0511450 3.0486194 3.7264014 3.1273562 2.4597846 2.7721046 3.6735109 3.0171651 3.2760984 2.8181756 2.1452343 3.0528053 3.2245617 3.1536380 3.1869834 3.6728522 4.8482308 4.9122719 3.6897138 3.6913278 2.3938271 2.9212649 3.3520429 3.3118132 4.3512206 4.1713160 4.8200357 2.4054593 2.8524866 2.5974264 2.7073179 2.5861406 2.4586088 2.6313847 2.7823856 2.4155593 3.0166510 2.6340497 2.8462865 3.0733274 2.7578382 2.7688384 2.7582171 3.0362107 2.4140651 2.3955578 2.5135486 2.7731722 2.4520094 2.6488540 2.5508770 2.4379041 2.4922069 2.7059000 2.5424985 2.6513121 2.6451492 2.7653165 2.3459718 2.5027162 2.3349583 2.4619311 2.4756733 2.5601931 3.7248872 3.1945992 3.1705500 3.6570762 2.8924333 3.2008907 2.8952711 2.0989964 2.8393090 3.0122131 8.9999981 3.8373671 3.2923089 2.3256519 2.3850327 3.5761953 2.2566350 2.2451189 2.2576623 2.2879435 2.3154831 2.4094667 2.3917969 2.3923117 2.3172398 2.3340307 2.4322681 2.1348448 2.2646348 2.3051337 2.3845104 2.3796119 2.2072365 3.6768573 2.3448410 2.3039336 2.3103274 2.3943616 2.4024931 2.3783892 2.4253790 1.8061892 1.5168521 2.7312656 3.5274238 2.2757247 3.5668069 3.5668069 3.5435531 3.5435531 3.5054103 3.5250503 3.4052667 3.4763249 3.2737513 3.2505991 3.5362988 3.4841680 3.4841680 3.6608594 3.4428097 3.3608369 3.2648159 4.1741945 4.1741945 3.3556418 3.3556418 3.4166569 3.9080242 1.4499564 1.4499564 3.1352383 2.9609410 2.0551376 2.0551376 3.8012827 3.8012827 2.0950944 2.0950944 3.4709256 8.9999982 1.4081284 
GONPAC027978_KOG0296                                                                                                                                   2.4872882 2.6762135 2.5859611 2.3634559 2.2519221 2.1527847 2.7028855 2.4991663 2.5701780 2.6325621 1.9626195 2.7540039 2.0502389 2.9257942 2.5446226 2.7653137 2.2057906 1.4626038 1.3186352 2.7371158 1.8813609 2.4769430 3.1853006 1.5017645 2.9393437 2.6204874 3.1847935 1.8928295 2.4540691 2.5364588 1.8692692 2.0268635 1.9550045 1.8561711 2.3291029 2.3177852 3.0365308 1.9364711 2.3667878 2.5762599 2.4621672 2.6981889 2.3467621 2.0433875 2.1884458 1.9348244 1.7198930 0.8372950 1.9865242 2.0585709 2.2992384 1.7869921 2.3606529 2.4423626 2.3560397 2.1135106 2.8502233 2.0314078 2.2588381 2.1865695 1.8377649 1.8549379 3.4365627 1.5292196 2.1564207 2.1785370 2.2706104 2.3134001 2.6058831 1.8621714 2.0498863 2.8503048 2.1446615 2.2414479 1.9965109 2.5933907 2.3510830 1.9381376 2.7253119 2.0417412 1.9917014 1.9305725 2.0359923 2.2015706 2.7622505 1.9796606 2.1596087 1.8138823 2.2156212 2.4295097 2.1301246 2.0281245 1.9892148 2.0776932 2.1683880 2.0014019 1.9983009 2.0751422 1.9810646 1.9109808 2.1353928 2.5987129 2.1383353 2.1199301 1.9826060 2.0348310 2.0611615 2.1105054 2.0462086 2.0170164 2.1123517 2.1196565 2.1826383 2.0238507 2.0528926 2.2104554 2.2880675 1.9883993 2.0584791 2.2926388 2.1920202 2.2114093 2.1604137 2.0039485 1.8678640 2.0518357 2.2792273 2.2215133 2.1675480 2.1170915 2.6023503 2.8865789 2.4831920 2.7811947 2.8595866 1.8459186 1.9517374 2.0595118 1.8250574 1.7339041 1.9480941 2.0511605 1.6157873 2.0264850 2.1712244 2.2499006 1.6797714 1.5328881 2.1175086 1.6443253 2.0146628 2.2292466 1.8941393 1.7158718 3.0018524 1.6305364 1.9538792 1.6178745 1.8212707 0.7195835 1.8037066 1.8203031 1.7230825 2.0224643 2.3533635 1.7400023 1.8889239 1.7113377 0.5180772 0.5738834 1.8327251 2.0533853 1.6934846 0.7893217 1.9737563 1.9684929 1.9965237 0.6973964 0.6644281 3.3426406 2.4498076 2.3424626 2.7657618 2.7508068 2.7315728 2.5622490 2.7172750 2.3047837 2.4283660 2.7577231 2.6176667 2.6148097 2.5871807 2.5897750 2.2288066 2.4266308 2.4889494 2.4928327 2.4852511 2.4047576 2.7415537 2.5691933 2.5102111 2.7150314 2.5102100 2.4114404 2.3586110 2.8462859 2.7391608 2.4457894 2.5933815 2.4485078 2.8864546 2.7592895 2.6321492 2.5009371 2.6063268 3.0846709 3.2716192 3.1904129 2.5576483 2.5274434 3.1887848 2.7508700 2.7162832 2.4767361 3.0179210 2.8623521 3.4112510 2.5164362 2.5998361 2.6325617 2.6695665 3.3311542 2.6168628 2.6438475 3.2551084 2.7079392 2.7496727 2.5234843 2.6658963 2.7793344 2.4093176 3.4079717 2.9752214 2.4791322 2.8484421 2.6306132 2.7567352 2.5681068 2.7471593 3.4793193 2.8745387 2.5500899 2.9707759 2.5993858 2.3498637 2.7102357 3.1720417 2.7084469 2.7188598 2.8899003 3.2666139 2.9239966 3.4220394 2.7636945 2.3693690 2.3636799 2.3277254 2.1345156 2.2052917 2.1569682 2.4149654 2.2448046 2.2154156 2.1016618 2.3218514 2.2985795 1.9903767 2.2705096 2.2514468 2.0220464 2.4236246 2.0675793 2.1484702 2.0996151 2.0747179 2.2134706 2.0805449 2.3712519 2.2380838 2.1327739 2.1621029 2.3774302 2.2703082 2.4252879 2.1942581 2.3793606 2.3136463 2.2348724 2.2926751 2.2572960 2.5278009 2.6880763 2.4683446 4.8753313 2.5378215 2.9254218 2.8567214 2.5582070 2.8859497 4.1940302 2.5076264 2.6844766 3.0615373 2.8016689 3.0352766 4.3376664 3.1092938 4.2054806 4.2552007 3.9527458 3.5339502 4.2009250 4.4593748 4.5897313 3.4836023 2.8203232 3.1718837 4.0692940 2.3432984 4.2126836 3.3573745 3.8636523 3.9419170 2.4965512 3.8712034 3.7803981 5.2406129 4.2352189 4.2840710 4.0034423 4.9734046 4.2377235 4.0429958 3.9088781 3.3399211 4.2117650 4.9429531 3.7952340 3.3514078 3.9887025 3.6057725 3.4606573 3.8237950 3.1939436 3.8084270 3.4930781 4.3090554 1.9206219 2.1132518 2.1436130 2.0229104 2.0773152 2.0294335 1.9945466 2.0778353 1.8767397 1.9707028 2.1154859 2.0921813 2.0587969 2.0934642 1.9069640 2.0999654 1.9448639 2.0404025 2.0458148 1.9409707 2.0811590 2.2469526 2.0467178 2.2368048 1.9849230 2.0868096 2.0555801 1.9094034 2.0606542 1.9964321 1.9603404 2.1005177 2.4159341 2.0946366 1.9487256 2.1461128 2.4554153 2.1248207 2.2032573 2.1922040 2.1933170 2.2129584 2.5334202 2.0447422 2.1983223 2.2789140 2.3348293 2.0806198 2.1334599 2.1418744 2.6490752 2.4004273 2.2937425 2.3475264 2.5987017 1.4307205 3.1169883 1.9189342 1.9674265 1.5351874 1.7948541 2.2327331 2.1274955 1.9111293 2.0091146 2.0175285 1.4443883 1.3458950 1.5164977 2.3177935 1.8774428 2.2578866 2.0026770 2.5903692 3.0235470 2.3934491 2.0440342 2.4802721 1.8448389 1.9758817 2.3376570 2.2754693 1.7701826 2.0689462 1.6468718 1.9328225 1.7381419 1.9005671 2.2789138 1.9080633 1.8188818 2.2512410 1.9407207 1.9703310 2.1035194 2.0452830 1.9881225 1.8126481 2.0136136 2.0564919 1.9005616 2.0791278 2.1619787 1.8365879 1.9645113 1.8346007 2.0704166 2.1348058 2.0658990 2.0036099 2.3382872 2.0941775 2.2052488 2.2973133 2.5246091 2.0799339 1.9883799 2.1150898 2.3286274 2.6235581 2.5594586 2.3439040 2.5189318 2.0518822 1.8853454 2.4872450 2.5606674 2.0986999 1.9068347 1.7397869 2.2597255 2.0959455 2.2467128 2.2338253 2.0108286 2.4526323 2.1227492 2.1952961 1.8366101 2.5538207 2.3096900 1.8653097 2.3171318 1.9353561 2.3610407 2.2438983 1.8846917 2.7901511 2.7779705 1.7748058 2.1564003 2.3714222 2.6410697 2.3497428 2.1708174 2.5133700 2.7842246 2.4896594 2.2444467 2.3113521 2.5937407 2.5579142 2.6283743 2.5962334 2.1908632 3.0972520 2.3510766 2.4254502 2.5226924 2.8913185 2.8473713 2.5226924 3.0722350 3.2610850 3.2199745 3.2159881 3.2629834 2.9742578 2.9003450 3.1670476 2.9856340 3.2985386 3.4203213 3.1058795 3.0651206 3.2818596 2.8928925 3.2183885 3.2503792 3.4396355 3.3775345 3.1615863 3.0868265 3.4645796 3.3133016 2.7058282 3.3146308 3.0984510 2.9046715 3.1454075 3.0591679 3.2819786 3.0809569 3.0239855 3.1863490 3.5043140 2.9248260 3.2249335 3.1128475 3.0073540 3.7869783 3.6499506 2.6770310 3.0549517 3.4842517 5.4025434 3.3883732 3.0408799 2.8315157 3.5978742 2.3925007 2.1380791 2.1615694 2.1743325 2.1288762 2.3160640 2.0897317 2.0780869 2.5562365 2.1622040 2.3945410 2.1770505 2.2199441 2.1908559 2.1064814 2.3167181 2.1852566 2.2227907 2.4679139 2.3055144 2.1565065 2.2642456 2.2905616 2.6640870 2.5263030 2.3162116 2.2708832 2.1889818 2.2962190 2.3106539 2.4407662 2.2896155 2.4714297 3.0748719 2.4137944 2.9759588 2.1378346 2.0129599 2.3875471 2.0423587 1.9350780 2.0275166 1.9635223 2.3542467 2.0865687 2.2645559 2.3647071 2.1829962 2.4814876 1.9632108 2.1243350 2.1497138 2.4830801 2.3237276 2.4924509 2.3011280 2.1900462 2.2994484 2.5216548 2.1345649 2.3823045 1.8121059 2.3533277 2.3552198 2.2249333 2.8634216 2.4533025 2.4385876 2.1821364 2.7381121 2.2381871 2.5587644 2.4789921 2.4987422 2.4844056 2.4967788 2.3413616 2.1448349 2.1486017 2.3518911 2.2173575 2.1810573 2.6633503 2.5223271 2.4213152 2.5108456 2.5039412 2.1517644 3.3811726 2.1778163 1.9492085 1.9242350 2.2205022 1.8695817 2.0363190 1.9537352 1.9906914 2.0307906 1.8259871 2.2040369 2.1023077 2.1516013 1.8011531 2.1115573 2.0155935 1.8848127 1.9944206 1.9884732 1.9207214 2.1871732 1.9803347 2.1969269 1.9328046 2.1973862 2.6930707 2.1904862 1.9185869 2.3191776 2.3119582 2.2923838 1.9785942 2.2697150 2.0551858 2.1950694 2.4227979 2.5564591 2.5375758 2.1935439 2.2500627 2.4276081 2.2557867 2.4860771 2.5915795 0.6314419 1.6959892 1.7326170 1.8591371 0.5707841 1.7636528 0.5845889 0.5687467 0.8116151 1.6804200 1.7866932 1.8496413 0.5389778 1.8494534 1.7777603 1.8902074 2.2651093 1.7288891 0.0000000 1.8734595 2.2178494 2.0747677 2.4513154 2.2157782 2.7716656 1.8247318 1.7953735 1.8523860 1.9887337 2.0388682 1.8716623 2.0338949 1.9467056 1.8876130 1.9725014 2.0492093 2.1436792 2.3971962 2.5625379 1.9967342 2.2632106 2.0935906 3.3110085 2.1656832 1.9223099 2.0160980 2.1555994 2.2435577 2.5226021 2.0137060 2.2183651 2.5056236 2.4545343 2.2428345 2.3516636 1.4715593 1.8882304 1.8460551 2.3211980 2.1072468 2.0170666 2.5433083 3.4562842 2.4607109 2.7922711 3.2339984 2.5168322 3.0472796 2.7982553 4.4280738 2.0960559 3.3562405 3.7603255 4.6737543 2.1455605 2.2245050 2.0609967 2.0675853 2.0894416 2.1778319 2.1830806 2.2703021 1.9838109 2.2846976 2.0532856 2.2125357 2.0879398 1.9912214 2.4659126 2.1526301 2.2147932 2.2086562 2.1560944 2.2036592 2.0715019 2.1623615 2.3171029 2.5021641 2.0603677 2.2846329 2.3077122 2.1514316 2.0923299 2.2860325 2.2037726 2.3067315 2.4702611 2.3667951 2.0679154 2.2013494 2.1181478 2.0897213 2.1260898 2.2188841 2.0418200 2.0686013 2.9635156 1.9881405 2.4990669 2.1287582 2.6592208 2.5951588 5.2588020 2.0255704 1.9379781 1.9920871 2.1358351 2.4160897 5.1173716 1.8782746 2.3532849 1.9961909 2.1877091 2.5720400 4.1078254 2.1730456 2.7918354 2.4217513 2.2429501 2.5696907 2.6024243 2.4325096 1.9075091 2.4129811 2.5386530 2.5332458 2.8414430 1.8199619 2.3497513 2.1912544 2.3370396 1.3811282 2.5835680 2.8745742 2.4816347 2.0605768 2.4474283 2.8404386 3.3028689 1.7135706 3.0208621 2.6915822 2.3507134 3.1244340 3.4043296 2.5312592 2.3349765 2.3736706 2.4213368 2.6319927 2.2395803 2.2936126 2.2851470 2.6015765 2.3162141 2.2986519 2.4650053 2.0563920 2.2834693 2.5853264 2.1054984 2.4469038 2.1558731 2.5602268 2.5086183 2.3695099 2.3196920 2.3961790 2.5950136 2.1138951 2.2900702 2.4515760 2.4390090 2.4587291 2.3643635 2.3528784 2.1354053 2.9138680 2.6036429 2.1733856 2.4796078 2.0882620 2.7675977 2.3413482 2.4551116 2.6774717 2.3191667 2.7724097 2.4057791 2.7605978 3.4223059 2.6010823 2.1277371 2.9497126 1.9132662 2.5394871 1.9469542 2.3703123 2.1422621 2.7991324 2.3199834 2.3029252 2.5775561 2.6592573 2.2622196 2.0480145 2.4584452 2.5081471 1.7746996 2.3804303 2.3790981 1.9640175 2.0565052 2.2638486 2.1718280 2.1126932 2.7699888 2.1533345 1.5264280 2.3857710 2.3588920 3.0226853 2.4092055 1.5981393 1.9620302 1.8835430 2.8733325 2.0368360 2.3102492 2.8771899 2.4636834 2.3046216 2.9686520 2.9772005 2.3583663 2.4922405 2.6343599 2.7719252 2.2582896 2.1261913 2.0545998 2.2044176 2.6061075 2.1600291 2.0791133 2.1245088 2.0712113 2.3884329 2.5705913 2.2176578 2.1618201 1.9996106 2.0634104 2.1935797 2.0870937 2.3220815 2.2419225 2.4086843 2.4289693 2.3046044 2.0964700 2.2681793 2.3059884 2.2298092 2.3214807 2.2832022 2.3217589 2.0233051 1.9792845 2.4724656 2.1709486 2.3023901 2.6110106 2.1234384 1.5956430 1.7567232 3.1961614 2.9608266 1.8316386 3.1976288 1.8782398 1.6913546 1.8007457 1.8611844 1.7998687 0.8095215 1.6400354 1.5786397 1.9296437 0.6565918 2.9724937 1.7465845 2.2504441 0.8537246 2.7576151 2.1213849 1.8594444 1.9677267 1.6470714 1.4208724 2.0527977 1.8350718 2.4065769 2.0122360 1.9981088 2.0425915 1.8180915 2.0122354 2.7469687 2.3031919 1.3545441 1.0620044 1.7671995 2.4717122 1.9043004 2.3209885 3.1146142 1.9006713 1.4765901 2.0393977 1.9220588 2.2305578 1.7505045 1.8916715 2.0537919 1.9499517 1.9465802 2.0673676 1.9332064 2.0657884 1.9237912 1.9965918 1.9756159 2.1298227 1.9957988 1.6780392 1.9339120 2.0895855 2.0890046 1.9500110 2.2174762 1.9956590 2.1179147 2.1432810 2.0664794 1.9294043 1.9187304 1.9288600 1.9608771 2.3781281 1.8881231 2.0513931 2.1736134 2.3584397 1.9133676 2.1056535 1.9601680 2.0227611 2.0903820 2.0088683 2.4156517 2.3974231 1.9827097 2.4796976 1.5113060 1.6263170 1.5148547 2.3789777 1.5733446 1.5691153 1.8364722 1.4751312 1.8887670 1.6936420 1.5732439 1.5859755 1.6036558 1.7803646 1.7050232 2.1684059 1.5620270 1.6797922 1.6198043 1.9736621 2.0759692 1.6405495 1.6969481 2.0432328 1.6530985 1.7316980 1.9896051 2.4037613 2.0842757 1.9348914 2.6262630 2.3888268 2.4635706 1.8311002 2.6904537 1.9512198 1.8115131 1.9471343 2.2366538 2.5095027 2.2599112 2.2583941 2.3153112 2.2252696 2.1968857 2.1177750 1.9605000 2.4952826 2.0989699 1.9846331 2.4232565 2.4473865 2.2657273 2.3715137 2.0671640 1.5747066 2.9330286 4.3361609 2.2272342 1.8558187 2.1333508 2.1014976 1.9276515 2.0009337 2.1574751 2.5573902 2.1162535 2.3958177 2.2228249 2.8512617 2.5215575 2.2000421 2.4619291 2.5876056 2.4310862 2.5976424 3.3633767 8.9874992 2.1959972 2.3864043 2.5327484 2.0895743 2.9636228 1.6887989 2.3743921 2.8798791 1.9417567 2.1136704 2.3570197 2.0360380 2.8877778 2.2988916 2.4978670 1.8312084 2.0615572 2.8255878 2.6599722 1.9675937 3.1325600 4.5538860 7.5616982 7.3627064 4.3502809 2.1529607 6.0226687 6.1344648 6.3503402 2.6708587 2.5113129 6.4175814 3.6111962 5.5830851 4.6499946 7.8751098 5.3953267 2.0020541 5.4917823 8.3519454 3.4430573 3.1101385 9.0000000 8.3460792 9.0000000 3.9129023 2.5460469 4.4492166 5.8651896 4.5537693 5.8476480 5.2241919 4.1259001 1.9759860 2.4338218 2.0800177 2.5907519 2.3073991 2.4803665 2.3050097 2.5193539 2.1697759 2.0605961 2.1858834 2.3418604 2.2738380 2.0596790 2.2086965 2.1643801 2.2719014 2.3113403 2.4021987 2.1404620 2.2811528 2.4018514 2.2600326 2.2286611 2.3196256 2.2252046 2.2246394 2.3305766 2.3857738 2.1833953 2.5566246 2.3753578 2.6153403 2.2720315 2.4314254 2.2965068 2.1705227 4.5992240 2.6314051 2.2145742 2.4707742 2.2051281 2.6440330 2.5747671 2.6294034 2.5368181 2.4721868 2.5840194 2.2629240 3.0293494 2.5925619 4.2828781 2.3064838 2.6290564 4.0224833 4.0500598 4.7931326 4.1066720 4.2457182 4.1541917 3.6997658 4.1007163 5.1063471 4.0777238 4.3754115 4.7346985 3.7399681 4.2429002 5.5243483 4.1315213 4.1311041 4.4024108 4.3970774 4.9090156 5.2702745 4.5378596 2.9935196 2.9063440 2.6230288 2.8039694 2.9147138 2.7812861 3.0667389 2.9708074 3.1448797 3.2074829 2.7586401 3.0661471 2.7525483 2.6729770 2.6675438 2.5434321 2.8033741 2.3876020 2.9810234 2.9020459 3.1173775 2.9244767 2.6690771 2.8503208 2.8200188 3.2066560 3.0229566 2.6030274 2.9693916 2.9750671 2.7091103 2.9458255 3.3055343 3.1565466 2.8762452 2.7222006 3.1498636 2.8491527 2.7936986 3.0488014 3.1236189 2.9080538 2.9170942 3.1058925 2.8948383 2.9529219 3.0321986 3.1684117 2.9042912 2.9535910 2.9655104 2.6785031 3.3717499 3.7063428 3.3646026 3.0366337 3.3368454 2.8650984 2.8662682 2.6916930 3.2278755 2.8559622 4.4728672 3.7820475 2.8413267 4.4145230 3.6317642 3.5154262 2.3652789 3.6085204 3.2107796 2.7619563 3.6991077 3.6105927 3.0247088 3.1218298 2.8256312 2.6688664 2.6263791 2.7522627 5.1141841 2.9149551 3.0608786 2.8455551 2.5475442 3.2431554 3.0603333 2.7335223 2.7943465 3.1372612 2.8104380 2.9171416 2.4597783 2.8616138 2.4927231 2.4428394 3.0027961 2.5876807 2.4262949 2.5166880 2.6825086 2.7187259 2.6862233 2.7997072 2.3262530 2.9288327 2.3895583 2.6064638 2.2930182 2.8487108 2.6003345 2.9197120 2.6543243 2.9142007 2.8805445 2.7691236 2.5000010 2.5684439 2.3830984 2.5479094 2.4277851 3.0743292 2.8889569 2.8918726 2.9193790 2.8231833 3.1593546 3.3293635 1.8888492 2.6123394 2.4229286 2.6599846 2.7809214 3.0178484 3.3785375 3.6884810 3.4921785 3.4849221 2.9602221 2.6886401 2.7521872 2.7149945 3.9395432 2.8376249 3.6288734 2.8323404 4.0127623 2.0969295 2.7385701 3.0284697 5.6536767 3.0412345 3.1501917 3.8243953 6.1897461 2.5395083 5.4521315 4.8316585 2.9152095 3.4073095 2.8388682 3.5907235 3.4532905 5.3792379 3.3240454 5.0020119 2.7011224 4.7561348 2.9989760 4.4536250 5.5699126 4.1641450 5.1035875 4.3991468 2.7657636 2.6407899 2.5907073 2.6126224 2.4449031 2.9179405 2.8422650 2.3277493 2.3481069 2.6283546 2.4839080 2.4203468 2.8516424 2.7208520 2.6325650 2.7630434 2.5981367 2.4546030 2.7178456 2.5468505 2.6463641 2.3067557 3.0269133 2.5307320 3.1375661 3.1827360 2.6850908 2.4294623 2.8317065 2.9735306 3.0115512 2.5445920 2.6943324 2.5638654 3.1745671 3.1211163 2.9179066 3.3273913 2.5668875 3.2125394 2.6355147 2.6966407 3.8374643 3.0413369 2.5298843 2.9447903 3.2851020 2.1435577 2.9654422 2.6342817 2.9951550 2.3030116 2.7571714 2.7336393 2.7896833 2.2407625 3.1704853 3.1773876 3.3711106 2.2666969 2.3144922 2.3293818 2.8239368 2.7717376 3.1869886 2.6484666 2.5142990 3.3901389 3.6692242 3.2441625 2.3836238 2.8685408 3.0873396 1.9799130 2.6074301 3.2743767 2.8752951 3.1765797 3.0849656 4.0763541 2.6417153 2.5461762 2.6446913 2.6167343 2.3430052 2.3380963 2.3909534 2.3671846 2.7631228 2.5348943 2.4498183 2.4525583 2.7837212 2.3253351 2.4232980 2.4460735 2.5670342 2.5705869 2.2228969 2.5770180 2.5573851 2.5435773 2.4984319 2.5640626 3.2764289 2.6298168 2.6823638 2.8060258 2.8975888 2.8675161 2.8236381 2.5224653 2.8495837 2.8648965 2.5544758 2.9256106 2.8242524 2.6047709 2.5926037 2.7261775 2.5638815 2.3671207 2.5602426 2.7066445 3.0300392 2.6561044 3.2080290 3.0237537 3.4741106 3.4055484 3.6202511 3.0194189 3.8141551 4.9240787 2.9664401 3.3574894 3.2354329 3.5462181 3.7827676 3.3254252 2.4646856 2.6230610 2.5213405 2.6224887 2.5901729 2.6332810 2.6420108 2.6008913 2.3914547 2.6729094 2.6727820 2.7219485 2.7500261 2.4218785 2.6103303 2.4222916 2.4964430 2.5972665 2.6819984 2.6414517 2.6495042 2.6528669 2.5300736 2.8694559 2.8086481 2.5819989 2.5296774 2.6898578 2.5713492 2.9384883 2.8066312 2.8968207 2.5626233 2.7202679 2.7805037 3.1837002 2.8490575 2.5195813 2.5191071 2.8816630 2.6256355 2.9244592 2.6925116 2.7494519 2.5309328 3.0206312 2.8101259 2.7976537 2.8000901 2.9226058 2.9627021 2.3681261 2.3591399 2.9292338 2.8337728 2.8258176 3.1349851 2.9118805 2.9938677 3.4256845 2.8495814 2.8169810 2.7578221 2.9356134 2.8247261 2.8250090 2.6745274 3.1875662 2.8600837 3.2178023 3.5081720 2.7336740 2.7843921 3.2785906 2.6968593 2.8722925 2.8042167 2.9391161 2.8449481 3.0484077 3.0408778 3.2704060 3.1623411 3.2202016 3.0095730 3.1926447 2.7634853 2.8125930 3.1783535 3.5220656 2.4754560 2.5053760 2.5129543 2.6188138 2.5052328 2.5274739 2.3820677 2.4274337 2.4984905 2.5560302 2.5036619 2.4770025 2.7279960 2.2884653 2.5478464 2.6564223 2.6025129 2.4523269 2.6332030 3.0318726 2.8050160 2.6739235 2.9873893 2.9173063 2.5625380 2.8145781 2.4280895 2.6777387 2.8193753 2.4475056 2.8949687 2.6603648 3.3427320 2.8974109 2.9003829 2.8961654 3.6049690 3.8405721 2.5275386 3.6624577 3.3338392 3.5263903 2.1249408 3.1171039 2.3708192 2.8949659 3.5892860 2.9955881 2.8076016 3.2082109 2.9132504 2.8887471 3.0657084 4.0775597 3.2817331 3.0260814 2.5679376 3.0087693 3.2371716 2.6851855 2.8737896 2.2628882 2.9045271 3.4070719 2.1445476 3.7360268 1.9527513 3.7183633 2.9290390 3.2172484 3.3415299 2.8055651 2.5624457 2.2764273 1.9032236 3.0390735 3.3428109 3.7868130 3.2678161 3.8667020 3.0901462 2.3652519 3.0557435 3.2003258 3.4828516 3.1224817 2.5623005 2.8497458 3.9579599 3.2390846 3.2432200 3.5042957 3.4566243 3.2770192 2.3392114 2.3874581 2.5974621 2.5568445 2.4206546 2.3335905 2.5129644 2.3334954 2.4001668 2.2606106 2.6475509 2.2423802 2.2264604 2.4686956 2.2045971 2.2433348 2.2801627 2.5218510 2.3464046 2.2895707 2.4064299 2.4848105 2.3604038 2.4756343 2.1727287 2.0579889 2.3994827 2.3529178 2.2581034 2.3628732 2.3443745 2.7045421 2.5682347 2.7260666 2.6704545 2.6147513 2.4071130 2.5809827 3.7478905 2.4498051 3.2864498 3.7954210 3.7120792 3.6607410 3.5914053 3.9801788 3.7333453 2.7582713 3.9387372 2.6790600 3.8956881 3.7529657 3.6103615 3.8845555 3.7900228 4.0763016 4.0789554 3.7398388 3.2868087 2.9321313 3.8365199 3.7137054 3.6494288 4.2841799 3.5185423 3.5149754 3.7736509 3.7148110 4.0864630 3.0530701 2.8550580 3.7726362 2.4699676 4.6527112 2.5894330 3.6316900 4.9410278 4.0877882 3.6232472 4.3084278 3.0385623 3.1597462 2.5701322 3.1026281 2.5534880 4.2606743 2.5058427 2.5513094 2.7186720 2.7402404 2.6385626 2.3965748 2.6971716 2.4966450 2.4534055 2.8507766 2.5506835 2.5992512 2.6308448 2.5137150 2.6283302 2.6947722 2.6300345 2.4990918 2.7966664 2.9957551 2.7587404 2.4569552 2.7534117 2.5021598 2.4256343 2.4558908 2.5313019 2.4833604 2.6628790 2.3659223 2.6183595 2.8884212 2.8208228 2.5365523 2.5200168 2.7693715 2.5433389 2.8240092 2.6023974 2.4397089 2.6158049 3.0917108 2.6590672 2.8010187 3.1433845 2.7519737 2.7026017 2.7094635 2.7780013 2.7527612 2.4677174 2.2377567 2.7696923 5.4218109 2.4781751 6.8919199 3.9896819 3.2418741 2.9469975 3.2225536 3.3189530 3.0733868 3.1261124 3.2298618 3.1564027 3.0039368 3.4212128 3.1149287 3.2644341 3.1079216 3.0134898 3.0226290 3.3733056 3.0502166 2.9531721 3.1729936 3.0716945 3.2777086 3.0753639 3.1780468 3.3016364 2.8102807 3.0740517 3.0332821 3.0286536 3.0556506 3.2783672 3.1166972 3.6625488 3.3445768 3.2971389 3.2646661 3.2094764 3.1812144 2.9381903 3.1482535 2.9596574 3.4680704 2.8454099 2.9520346 3.2887956 3.3297241 2.9343701 3.0370498 3.4251263 2.9148950 2.9719537 3.3188662 3.3559813 2.8201848 2.6889091 2.6478947 3.1787448 3.5022837 3.2671784 3.0098903 3.5608310 3.0355868 2.9402642 3.6239423 2.7407060 2.5516886 3.2467690 2.6324503 3.3726823 2.7529603 3.2257048 2.8646364 2.5855803 3.0085645 3.1563492 2.8406635 2.6511583 2.8941326 2.9710692 3.0025707 2.9857586 2.3006832 2.2242583 2.1662264 1.9239583 2.2411367 2.2203859 2.0925139 2.3754171 2.3249716 2.0086592 2.1114445 2.0960326 2.3857539 2.4473114 2.0613846 2.1237359 2.2438352 2.3119500 2.4637858 2.4036801 2.5074078 2.6415171 2.3017149 2.7889030 2.5851575 2.6300518 2.4176729 2.5041372 5.6392754 2.6603495 2.7526397 2.4787161 2.3110699 4.7164556 2.2860350 2.5120891 2.4941661 2.1492829 2.5962167 2.2742173 2.2285250 2.5752102 1.9139613 4.4410571 4.3848020 4.2084043 2.2518079 4.4155627 4.6738958 3.6349273 2.5788418 4.0946340 4.4056835 3.7669310 4.8970919 3.5435208 4.4194260 5.2254630 3.3725565 2.2834784 2.0246419 4.4378951 4.9692900 5.4024505 4.3270710 4.8123544 3.8291229 4.7104118 4.4183178 2.5629317 3.4838603 3.6908746 2.6352364 3.2492596 5.1470928 4.9757052 5.8682443 4.9462180 3.4878073 4.2412485 3.7256273 5.7062364 6.5020044 4.3365235 3.5446613 3.5960263 2.8298085 2.8617559 2.6271180 2.8603158 2.9912176 2.6730605 2.5948547 3.1283812 3.0294020 2.9188948 2.8209721 3.0237382 3.1860454 2.6832284 3.0677255 3.2398919 2.6454747 3.3886696 3.0590672 2.7947583 2.7526180 3.3574148 3.2397252 2.7220150 3.2050724 2.9310541 3.3195247 3.6439995 3.3129057 2.9212358 3.5420130 3.5094956 2.8611463 3.3932511 2.7694566 3.8385790 3.4763390 3.2163001 3.0267743 2.8648183 3.2863212 3.1188429 3.4377708 2.9550736 4.6471496 3.4049551 5.4510694 3.1377405 3.3309231 2.9720993 2.7382528 3.1066338 4.2969871 6.5688978 3.7670134 3.8014460 2.2290724 2.3129949 2.4773425 2.5198793 2.4487573 2.4325355 2.5229708 2.4706180 2.2578578 2.8100729 2.2495879 2.6904213 2.8281244 2.7635443 2.8068790 2.8526957 3.1780395 2.6752271 2.0375847 2.5475169 2.4530450 2.1658403 2.4082732 2.0707171 2.4141007 2.3278839 2.6049095 2.4113043 2.3784727 2.4873694 2.3308421 2.0960890 2.3317177 2.0079767 2.2546120 2.5881999 2.9412579 3.5638300 3.4041052 3.2534805 3.6034571 3.4267081 2.8245568 2.9974721 2.6668328 2.9588731 2.9670442 6.9420057 4.0852094 2.6041250 2.4966592 2.3854742 2.7560410 2.2658691 2.2476124 2.3936287 2.4156953 2.3490668 2.3187578 2.5700046 2.3110963 2.2151485 2.2240561 2.3929175 2.5396366 2.5490018 2.3942141 2.5514165 2.4785843 2.2514881 2.6285180 2.3348505 2.5680353 2.7099811 2.5591019 2.5529265 2.5129111 2.4967531 2.1607660 1.7639347 2.8216215 2.9990233 2.4198857 3.3101112 3.3101112 3.3049633 3.3049633 3.2886746 3.3894557 3.4935774 3.7450207 3.4878803 3.3341512 3.6738466 3.8648318 3.8648318 3.8016743 4.2784488 3.9973419 3.5066443 4.0251388 4.0251388 3.2623021 3.2623021 3.5973746 4.1583613 1.8392694 1.8392694 3.5169833 3.5353189 2.1584677 2.1584677 4.9870666 4.9870666 2.2251113 2.2251113 3.5856656 6.8463860 1.8382095 
```
