## Supplementary Dataset for "Kinetoplastid kinetochore proteins KKT14-KKT15 are divergent Bub1/BubR1-Bub3 proteins": KOGs_eukarya_v5_2_select.mafft_merge.add_unknown_KKT15.gappyout.drop.iqtree_modelfinder.mldist (part 18 of 54)

```
CHOSPE043109_KOG0296                                                                                                                                   2.5728124 2.6335726 2.9492799 2.3699260 2.3459339 2.3891534 2.9354905 2.4444963 2.1546495 2.5764312 1.4893459 3.0937856 2.5580286 3.1115460 2.7353119 2.7068424 1.8203975 1.7114454 1.6442182 2.3557219 1.8992080 2.5442392 3.2039518 1.8977546 3.2225744 2.3016148 3.2107511 2.0785693 2.2495101 3.0696597 1.9345151 1.8138395 2.3527742 1.8332825 2.2544629 2.2879482 3.1074010 2.0509461 2.7705974 2.0423504 2.5999399 2.3621191 2.6569697 2.0851663 2.0764673 2.1894548 1.8099606 1.7347035 1.8942239 2.0917425 2.1255506 1.7494576 1.8609099 2.1949089 2.2916545 2.3390605 2.4901162 2.0917987 2.0075666 1.9207032 2.1107838 1.8093125 3.2878218 1.4062062 2.2581628 2.3164781 2.3001824 2.5108901 2.5131723 2.1723425 1.8966371 2.5462305 1.8320291 2.6859364 2.2615334 2.7348562 2.0783719 2.3199202 2.4236837 2.1992692 2.2381781 1.7430958 2.3314938 2.4734510 2.6848915 1.9185765 1.9883458 1.6086857 1.9142250 2.6522157 2.1447497 2.0710257 2.0666766 1.9397130 2.1517682 2.1711552 1.9934451 2.1024884 1.9991157 2.0228727 2.1403909 2.1898128 2.1219982 2.2524879 2.0364189 2.1546091 1.9982240 2.2090832 2.1547505 2.1047243 2.0900445 2.1761990 2.1681333 2.0314010 2.3033498 2.0448918 2.1129784 2.0225097 2.0659743 2.2467626 2.1336462 2.1825904 2.2308342 2.6380970 2.1453256 2.0503937 2.4812739 2.3675016 2.3124434 2.1656195 2.5406873 2.5482770 2.5920190 2.4544339 2.5284306 1.9931041 1.8150831 1.8739856 1.7699545 1.8979334 1.8864261 2.0573561 1.9991910 2.0771422 2.0982487 2.3068391 1.5766775 1.5064833 1.7117586 1.6107987 2.0055085 2.0466874 1.8544148 2.0282826 2.6436437 2.0279575 1.8306943 1.9695714 1.9577429 1.8382556 2.0255931 1.8940475 1.6949219 2.2924019 2.2505918 1.6218590 1.9658386 1.8654170 1.9802759 1.9178101 1.9323379 1.9802414 1.7505914 1.7202729 2.0357848 2.0460590 2.1238647 2.0011159 1.9825607 3.3529866 2.0507929 2.0560527 2.5030678 2.1942152 2.0426440 2.0467876 1.9757931 2.1243840 2.0209830 2.4919708 2.2294697 2.0863312 2.1608363 2.1165053 2.1823346 2.2876339 2.0708405 2.2724567 2.0424679 2.2882355 2.1662616 2.2997609 2.3517049 2.2893955 2.3733858 2.2957073 2.2777478 2.3902222 2.1749016 2.5826892 2.7250139 2.5217266 2.2515445 2.8320898 2.0627005 2.2201740 2.2537240 2.9429800 2.3738521 3.0613328 2.4641297 2.4412142 2.9735996 2.6385154 2.6379781 2.4347915 3.1148591 3.0980000 2.6450544 2.3066622 2.3268344 2.5462428 2.6305078 3.5263379 2.8016969 2.5129863 2.6325445 2.6181969 2.8951935 3.0502516 2.5187584 2.7874279 2.6069705 3.0925965 2.4464151 2.3836793 2.4852973 2.7204834 2.7260321 3.0099205 2.7826276 3.3112258 2.6182613 2.6009101 2.6179682 2.6695618 2.2037352 2.7465838 3.4391035 2.4981240 2.3862422 2.9420952 2.7513395 2.6242192 3.1190135 2.8397474 2.2494860 2.1428912 2.3311789 2.2084071 2.3165859 2.1844008 2.0920430 2.5317823 2.2199396 2.5315264 2.2810882 2.4884989 2.0135167 2.2787306 2.3477099 2.2471419 2.5723229 2.0630373 2.0177181 2.2178836 2.0545972 2.2618402 2.0109472 2.1021010 2.3818963 2.2434705 2.4495938 2.4851510 2.7764160 2.5671838 1.9575475 2.2519259 2.4258167 2.2527423 2.4393503 2.5487338 2.5605229 2.7534044 2.3731523 4.0287025 2.4998000 2.4569656 2.9371912 2.0313896 2.5631917 4.3202119 2.6516329 2.7209178 3.0740586 3.0651177 3.6224611 4.0425921 2.5216221 4.4246352 4.6385077 3.6715691 3.8745267 3.5165714 4.5191489 4.6573110 4.0047014 2.7453953 4.0782805 4.2574897 2.4413860 3.8138654 4.2724374 4.2564194 3.4367982 3.0755069 4.1552804 3.9656923 3.7207465 4.6536510 4.3424166 3.6982238 4.1497196 4.1420137 3.4563622 3.8764331 4.1822483 4.6695140 4.8862318 4.0016363 3.8996085 3.3918022 4.2064956 3.0278013 4.4260384 3.0949601 4.1126750 3.8039653 3.6995735 2.0589340 2.2163944 2.1755563 2.0777081 2.1101995 2.2286114 2.1432097 2.2635751 2.2479625 2.2093644 2.2061991 2.3238660 2.3148873 2.2403953 2.1239306 2.2126468 2.1863712 2.2188774 2.4079386 2.2317221 2.3105945 2.3994898 2.1619518 2.4131771 2.2097927 2.3588521 2.0809869 2.1145003 2.1393343 2.2943177 2.1966607 2.4553983 2.2157122 2.4230754 1.9699260 2.2968724 2.1562312 2.3618693 2.3210932 2.4304861 2.4664489 2.4542634 2.6621416 2.1414597 2.5848617 2.1464461 2.5084224 2.4686596 2.3498317 2.0119442 2.8806591 2.3820793 2.4203931 2.6204164 2.7034764 1.4344529 2.8373342 2.2922616 2.2057321 1.9351201 2.1077157 2.3492634 2.2745428 2.0609464 1.7142719 2.0017098 1.6570388 1.5253730 1.7416582 2.9209838 2.0023023 2.2126243 2.3713923 2.5588046 3.4488090 3.0514186 1.8327078 2.3872224 2.0390218 2.4098019 2.3366867 2.3009511 1.9972526 2.2918896 1.8816229 2.3358503 2.0109551 2.2665536 2.4466772 2.2177835 2.5284387 2.3490263 2.3395053 2.1741487 2.1904332 1.9541474 2.2374532 2.2290627 2.4799822 2.4408071 2.0878064 2.3824962 2.4718685 2.4937382 2.4525966 1.9615725 2.3498430 2.3589323 2.4049427 2.2531231 2.1970024 2.4337215 2.4035803 2.3036763 2.6036366 2.3483377 2.1569284 2.5932744 2.5700255 2.7853364 2.2943258 2.7088216 2.6005663 1.9979473 1.8219596 2.3589060 2.3548076 2.1450301 1.9473468 1.9747484 2.1227380 2.0406535 2.2832803 2.0025919 1.9973359 2.7184981 2.0821788 2.4871774 1.9461778 2.5158920 2.1889423 2.0248981 2.6735488 2.1081902 2.2384038 2.0680126 1.7639975 3.0627880 2.5290808 2.0277163 2.4322859 2.4467275 2.3921940 2.0846564 2.0811992 2.4956256 2.8848283 2.7760631 1.9536085 2.1980440 2.9873290 2.2021092 2.7027340 2.5764142 1.9373579 3.0356119 2.3887940 2.8458089 2.2062317 2.8701628 2.7924767 2.2062317 3.2623649 3.4289137 3.1920000 3.2917859 3.4735631 3.3986128 3.1121338 3.3890403 3.0769629 3.6695739 3.1682353 3.5505540 3.5343069 3.3272519 3.3536674 3.2381887 3.3390618 3.2289998 3.6849411 3.4265567 3.1886152 2.9394096 3.6623626 2.9661502 3.3267215 3.8136109 3.3446175 3.7023751 3.1911898 3.5764701 3.0845113 3.2446374 2.9020093 3.7961802 3.4224997 3.3489855 3.5863824 3.0252234 3.9480237 4.2002034 3.1536467 3.3189431 3.1994458 3.9912772 2.9239400 3.1872028 2.5711011 2.6218940 2.9668587 2.4735790 2.2763213 2.3481274 2.4456309 2.5375714 2.2163591 2.1676395 2.9457851 2.3399004 2.2249657 2.3828804 2.3123126 2.2220361 2.2470380 2.3059226 2.2928180 2.2063459 2.6152810 2.4222554 2.3231141 2.5008947 2.5091417 2.6550101 2.5781261 2.5801655 2.3791190 2.1267615 2.2464550 2.5926663 2.1099671 2.5935751 2.5302467 2.4623512 2.2583870 2.5410559 1.8152971 2.0214643 1.8590762 2.0185514 1.8376310 1.9099540 1.9247470 2.1818711 2.0683976 2.3532191 1.8997210 2.2000625 2.6024794 2.0312150 2.0133051 2.3103760 2.3648206 2.6486610 2.5566234 2.4590367 2.2943380 2.3083013 2.4538449 2.5133096 2.1346272 2.2817289 2.2871303 2.2542827 2.2302928 2.5410457 2.5604084 2.2351406 1.8492918 2.4894837 2.3206080 2.3370139 2.2837625 2.5777484 2.4379311 2.4731346 2.2229307 2.4973091 2.1727158 2.3914391 2.0606397 2.2830481 2.3781082 2.4770223 2.4296412 2.6647910 2.1283034 2.3350723 2.8971873 2.2027384 1.9238470 1.9880589 2.4604041 2.1277884 2.1285252 1.8912737 2.0314722 2.0002772 2.0928357 2.2254082 1.9532034 2.3432261 2.0769541 1.9730114 1.8935264 1.9318662 2.0085505 1.9667581 1.9568109 2.2350351 2.1626199 2.0763963 1.8996981 2.0959682 2.3609906 1.9072071 1.9617820 2.4332183 2.2463016 2.2157569 2.0222639 2.3236185 1.9364840 2.0509450 2.1808387 2.4719795 2.2972852 2.2155368 2.1770875 2.1330232 2.0827154 2.3654733 2.3737174 1.9017872 1.8262461 1.7023243 2.0644424 1.9220384 1.9853473 1.8891690 1.8429362 1.8362923 2.2557226 1.5885490 1.6842978 1.9237456 1.8005925 1.9102780 1.8665613 1.9903484 1.7089758 1.8734595 0.0000000 2.2906955 2.2757594 2.5933590 1.7391700 2.4907920 1.9330648 1.7594435 1.7782449 1.6775355 2.1189074 1.6278683 1.9337372 2.1949807 1.9619222 2.1432613 2.0086371 1.9821807 2.3945509 1.8533127 1.6710377 1.9338176 1.8614094 2.2860392 2.3192624 1.9889515 2.3800970 2.1769300 2.2071116 1.9749639 2.1765824 2.1349924 2.1391504 2.3532085 2.0264077 2.6348470 1.9574428 1.6405405 2.1998530 1.9822153 2.2147463 2.3588219 2.2309071 2.4736178 2.4240175 2.3500968 3.3060186 2.7211407 2.3067996 2.5337363 3.5854987 1.9882094 2.8918427 4.2339956 3.1470985 2.0398152 1.9934479 2.0564454 2.1241319 1.9537620 1.9389605 2.0743644 2.1120832 2.0910300 2.0933372 2.0564164 2.1039336 1.9379107 2.2928755 2.2042585 1.9681344 2.3071457 2.2390807 2.0185692 2.3377724 2.0472762 1.8911757 2.1366626 2.4966273 2.1767315 2.1364777 2.0571248 2.1411590 2.2896764 2.5598547 2.1313373 2.1735621 2.2127936 2.2027422 2.2549962 2.1393138 2.3455476 2.2855222 2.1002246 2.4808245 1.9116398 2.3725711 2.8790915 2.2268634 2.1157965 2.0193557 2.6854260 2.2516545 4.7905222 2.0895774 2.0403396 2.1430302 2.1358103 2.2937663 4.3447418 2.1726268 2.1569276 2.1867424 2.2350955 2.0427203 3.8120537 2.0471891 2.1453806 2.1078323 2.2306364 2.3827859 2.1115115 1.9654436 1.9458239 2.4149242 2.6284803 2.0928046 2.8598560 1.5716372 2.1119894 2.6779840 2.3645798 1.5309859 2.4974096 2.0262788 2.2615367 2.6010848 2.6963555 2.5016686 2.8978724 1.9668556 2.7838636 2.7460019 2.1203563 3.2188919 2.7473218 1.8723970 2.5688149 2.1676183 2.1718759 2.1435371 2.2009921 1.8931202 2.1149200 2.3311822 2.1383591 2.1752310 1.8073021 1.9946957 2.1568775 1.9966469 1.8695319 2.1335159 1.8575718 2.2432416 2.3292542 2.2915094 2.1194474 2.1041437 2.4010266 2.1649515 2.3338204 2.4164876 2.1004561 1.9663441 2.0629263 2.2912158 2.2636635 2.3694224 2.1191072 2.1048181 2.3307112 2.0053894 2.4252336 2.3417347 2.1366543 2.3696828 2.0094116 2.7454948 2.3159805 2.4015689 2.5163698 2.1706149 2.0633520 3.1695381 2.0457049 1.9896488 1.7434227 2.0858818 2.0027099 2.3337892 2.3043920 2.0326758 2.3680602 2.9217571 2.3187109 1.9030407 2.5215640 2.2242632 1.8169189 2.1218618 1.9450661 2.4681155 2.3435437 2.0975481 2.3960881 1.8185503 2.1068514 2.1979361 1.6031119 2.0317804 2.2715367 2.7569566 2.2558796 1.6333186 1.9421958 1.8662323 2.6307181 1.8943008 2.0995645 2.3447928 2.2779141 2.3744963 2.9322921 2.8088203 2.7209965 2.4828833 2.7854565 2.3264828 2.7449961 2.4492333 2.3889807 2.4985185 2.9503337 2.3897672 2.5764754 2.5663258 2.3226774 2.6493107 2.9436676 2.6859042 2.6378997 2.4223363 2.5409739 2.7095540 2.5530308 2.3690926 2.7760086 2.5430070 2.6324928 2.5733369 2.3918079 2.8634889 2.4545733 2.8931004 2.7544927 2.5853266 2.5790449 2.3615318 2.4865592 2.9129026 2.5220110 2.7395847 2.9391774 2.4400021 1.5563681 1.8164722 2.8592762 3.0963717 1.8180929 3.2332048 1.7839871 1.5949955 1.8055537 2.0741572 1.6458695 1.9182465 1.7783181 1.5982051 2.0856358 1.9842920 3.0578973 2.0244272 2.7800850 2.0802793 3.0627302 2.0811993 1.6468647 1.6273972 1.7678187 1.4067754 2.4583141 1.9961783 2.0565942 1.9859216 2.0274319 1.8693612 1.8674320 1.7495310 2.4216634 2.7876322 1.3244665 2.0443607 1.3199539 2.4436520 1.9428781 2.4701219 3.1529286 2.2572432 1.7486426 2.4367649 2.1201752 2.5169741 2.0320372 2.3246851 2.4389721 2.0443648 2.0220724 2.0854820 1.8836422 2.0354959 2.0620545 2.1498864 2.1996096 2.2311584 1.9829938 2.0704529 2.1743229 2.1253410 2.0015315 1.9839391 2.1604214 1.9309581 2.1915342 2.1626741 2.1177617 2.1277894 2.1332418 2.1398816 2.1350164 2.3206399 2.0732726 2.0068814 2.5184426 2.0882810 1.9779383 2.1483287 2.1677088 2.0070894 2.1418620 2.3539714 2.1240801 2.4857472 2.1492528 2.7316552 1.9254147 1.8118488 1.8378164 2.4629673 1.7784572 1.8961499 1.8084853 1.6272072 2.0718732 1.8851327 1.7505151 1.7665630 1.7664367 1.6472562 1.8464298 2.1089985 1.9168382 1.8056162 1.7281408 1.9209933 2.9755653 1.8864568 2.0041208 1.9681588 1.8710774 2.0426067 1.9568532 1.8406342 1.8422590 1.9413265 2.1237734 2.4153101 2.0545255 2.1446913 2.4999789 2.2251334 2.2527035 1.9620337 1.7826221 2.3181529 1.9237052 1.8353274 2.3000953 2.3438723 2.4774372 2.5955351 2.4855409 2.4924456 2.2524475 1.9159556 2.0909006 2.4546576 2.7191939 2.3952524 1.8788361 1.8810514 2.9055854 3.8193285 2.1881432 1.6550814 2.1253213 2.1378082 2.0426383 2.1648536 2.0554574 2.3911938 2.0212253 2.2067533 2.8667058 2.6012197 2.7920647 2.1614165 2.4224280 2.4150820 2.3644968 1.8216443 3.2423162 7.0314483 3.1440281 2.2179513 2.7664273 2.0821644 2.3108847 2.0838657 2.1506063 2.2595730 1.4642183 2.2654251 2.4894388 2.0313043 2.5363524 2.4122296 2.1088339 2.6898509 2.7165952 2.4518941 4.3924474 2.4631901 2.4270986 4.8658496 8.5634095 8.6068220 4.7783596 2.3576569 6.6015081 6.6190823 6.6344913 3.0472617 2.4774160 5.5407464 3.2175196 5.5461851 6.3741309 7.8975689 5.5767384 2.1239329 6.1031630 8.3785291 3.9476206 3.3906394 7.8021903 6.0618255 7.1896330 4.6442778 2.7501232 4.5349553 4.6122797 4.7362867 5.1252425 6.4243810 4.5852526 1.9486675 2.6042553 2.2390982 2.5434414 2.4315658 2.4626704 2.2625106 2.4484601 2.4329223 2.0120789 2.2120930 2.4791915 2.2867725 2.2149103 2.1928372 2.3437121 2.2511359 2.4771117 2.2592750 2.1191556 2.2063489 2.3247775 2.4350543 2.1789889 2.3716350 2.3157638 2.3468487 2.3305926 2.2626761 2.3368936 2.3867743 2.4952571 2.5189236 2.2141066 2.4633955 2.2059919 1.9671478 5.3390770 2.3707898 2.0272097 2.3153081 2.4946182 2.6174410 2.5888473 2.5363055 2.8651166 2.5027230 2.3920927 2.6253229 2.9380619 2.5891347 4.5350364 2.4553343 3.3033552 4.6876455 4.7285280 5.0666689 5.1304132 4.8401204 4.9709556 4.1059981 4.7769681 6.0982503 4.4480750 5.4053310 5.8157554 5.3118232 4.5965551 5.0978035 4.5334221 4.9404278 5.4182411 5.3919194 4.7527847 5.3107566 6.6735260 2.6860292 2.7723170 2.6256127 2.7544590 2.7389362 2.5864502 3.1100978 2.8544823 3.2328507 2.8855181 2.7150361 3.2248896 3.0646311 2.8924471 2.7774046 2.5825843 3.0691239 2.8098426 2.8673080 2.8878762 3.2743303 3.0471344 3.5657289 2.9849076 2.8651311 2.8363580 3.2147399 2.9854222 2.9405490 3.1301962 3.2399944 3.0805199 2.7941545 3.6003116 3.1531837 2.8606635 3.1746014 3.1409085 3.2526236 3.0194080 3.4085632 2.7825416 3.1987376 3.2264106 3.3156092 2.6993775 3.2689571 3.5242465 2.9546314 3.1258732 3.1178853 2.7386213 3.4025306 4.1571515 3.4298161 3.3774517 3.2550377 2.8713824 2.9636764 2.9921025 3.4329820 2.9439663 4.0600188 3.7019150 2.6111198 4.1222972 3.5070799 2.4923333 2.4249763 2.7722111 4.1263128 2.2220434 3.1127087 3.9491035 2.6730903 2.3504716 2.4333307 2.7484796 2.9190273 2.9592778 3.7749034 3.6513523 3.3461367 3.7674230 3.2682251 2.9814541 3.9717645 3.2307465 3.2604195 2.6184158 2.5413368 2.3357205 2.2277429 2.4182164 2.5228061 2.5442777 3.2376504 2.4142643 2.3897542 2.3167236 2.4521979 2.7427554 2.4099183 2.7703884 2.3209277 2.5861282 2.2392088 2.3217782 2.3662256 2.7592081 2.4339415 2.6684273 2.3931398 2.8353432 2.5634513 2.5691778 2.4438828 2.1211638 2.2832865 2.4669602 2.5692659 2.5613320 2.7351943 2.1689456 2.9712814 2.3519069 2.8479863 2.8294329 1.8053161 2.5331156 2.2518466 2.4453464 2.8700805 2.9605911 3.7348753 3.5962310 3.0319478 2.7992054 2.6277213 2.7658188 2.4017818 2.8140544 3.4185640 2.5919281 3.4853360 2.8116183 3.5904737 2.6532819 3.0911083 2.8961327 4.7807848 3.0137675 3.0127155 3.9100303 4.6886461 3.1759401 4.6337431 4.6314798 3.0980882 3.2475033 2.9766628 3.5129461 3.8231868 4.1502759 3.4210676 3.8709506 2.2937224 4.1610132 3.6726438 4.4748491 5.7720255 4.0815598 4.0973231 5.3624753 3.1671187 2.8349680 2.5523743 2.3991853 2.9216408 3.0701102 2.8810101 2.6861671 2.8647129 2.7991774 2.8471323 3.0038208 2.9264322 2.9669897 2.8738111 2.6157512 2.6165263 2.6909700 2.7397623 2.8939553 3.1052370 2.9613391 3.1187962 2.8639188 3.0879817 3.1334192 2.6985454 2.7866679 2.8116781 3.2059149 3.3594186 2.6849728 2.7591924 2.9874250 2.2609779 2.9366706 2.3500361 3.4095848 2.6896663 3.1515484 2.6882803 3.2333796 3.3788945 2.7953303 2.0424729 3.0301880 3.1060348 3.9636154 3.1882630 2.5360100 3.1747046 2.8321684 2.5029217 2.4442353 2.1420510 2.0536753 3.6459778 1.8489147 3.2078806 2.1126603 2.0061167 2.0362929 3.1498518 3.7493155 2.9149765 2.6870988 2.3188330 2.9723057 3.2218170 4.1219087 2.6765688 2.6692685 2.6138114 1.7158879 3.3030730 2.3118571 2.3791390 1.9242989 2.9588123 4.7850343 2.9870206 2.6808421 3.1000715 2.7657999 2.4154565 2.4556228 2.7070404 2.7606471 2.5439207 2.5433091 2.8213939 2.7784563 2.8767067 2.5574575 2.7505429 2.7809784 2.8271550 2.4880657 2.6457621 2.6187969 3.2778200 2.8039283 3.3161666 2.5886512 3.1862128 2.6059423 2.8565490 3.0108506 3.1258264 2.8983521 3.2484102 3.2668458 3.0065997 3.1634982 3.1886229 2.8209954 2.9825043 2.7493809 2.7053920 2.7550957 2.8958300 2.3581078 3.6228436 2.9976874 3.1520467 2.8994193 3.1610392 3.4337413 2.5886181 2.8285309 3.5495193 3.4488114 2.8311088 3.2958057 2.3651966 3.3256824 2.3870567 3.0045425 4.3210510 3.6198349 2.3823328 2.7277991 2.5293360 2.3329639 2.6732197 2.8028317 2.8253255 2.3182166 2.4803237 2.6404091 2.6982495 2.3290116 2.6498911 2.6414441 2.4366333 2.5515332 2.5926701 2.2625984 2.7929786 2.5767058 2.3077900 2.3400581 2.6910246 2.7641213 2.4615288 2.5638138 2.4470241 2.7068455 2.6356143 2.9288532 2.6482627 2.4667359 2.9601531 2.8812234 2.5082442 2.9642987 2.6576694 2.4616828 2.8802420 2.9179788 2.6848910 2.9269373 2.6462079 2.7981798 2.6830497 2.6342050 3.0588228 2.6472087 2.4351450 2.7516936 2.8897267 2.4905579 2.9822787 2.8373758 2.9431702 2.2094122 2.5494834 2.3113467 2.6161345 3.0047659 2.3925280 2.6177543 2.6930916 2.8135195 2.9220390 2.6670006 2.5094460 2.8281164 2.5957300 2.7400049 2.8937451 2.4346887 2.8447112 2.6595558 2.6203645 2.7983839 2.5306513 2.5550559 2.9207220 3.3219871 3.0630596 2.9922239 3.0961908 3.2217651 2.8477027 2.9756637 2.8518640 2.6870436 2.7132964 3.6680280 2.5547427 2.8374272 2.6929804 2.5903741 2.6102359 2.6693850 2.7003728 2.6787055 2.6029033 2.7236081 2.9396714 2.5905654 2.8454335 2.8644301 2.6422883 2.5151872 2.8463555 2.4619186 2.7359600 2.8572375 2.7127612 2.6319617 3.0572548 2.9584273 2.8648695 2.9137863 2.4294447 3.0827748 2.8906826 2.8691222 3.1254412 3.0584699 3.4443934 3.2035562 2.4318277 2.8519995 3.3520528 4.1346115 2.3643298 4.1117847 3.4900543 3.3344160 2.3892143 2.5442544 2.1193042 3.6108853 3.3504135 2.6363805 2.6458243 3.2562747 2.9949722 2.7722191 3.0367089 4.1547005 3.0067328 3.0074298 2.9329172 2.7404817 2.7196688 2.6525755 2.7197937 2.2529617 3.3458220 3.8872591 3.3141780 3.5067182 2.3699703 3.3726104 3.1435515 3.0760772 3.2125092 3.6375321 2.3381434 1.9953138 2.5126920 2.8076141 3.3094354 3.3993561 3.2838623 3.9140272 3.5870090 2.4492183 2.8104059 3.7579542 3.6940479 3.7443671 2.7654812 3.5430493 4.0397748 3.9789418 3.1906427 4.0076879 3.3515323 3.4001876 2.3901458 2.4976522 2.6642451 2.5389440 2.5389649 2.4004432 2.6225048 2.5808610 2.4471935 2.5478603 2.4415415 2.2819749 2.5391126 2.6771823 2.4595174 2.5450646 2.3412316 2.7722928 2.5864319 2.5586334 2.4093723 2.7812538 2.6763169 2.7903081 2.5276793 2.5384092 2.7994791 2.5086864 2.7853753 2.7560894 2.4634168 2.4757310 2.6367787 2.8133960 2.7799541 2.5205216 2.7309878 2.7096527 4.3740796 2.5743870 3.1114203 4.4473053 4.1985030 3.8648574 3.9053679 4.1856471 4.1074927 2.9272276 4.2750686 2.6677346 4.0128577 4.6014875 3.8733497 4.0775649 3.7813551 4.4325930 4.1955521 4.1222512 3.8423971 3.3002579 4.3063431 4.0441664 3.7587367 4.2097387 3.7500998 4.0389884 4.1193689 4.1505744 4.6115927 3.5753785 2.9153350 4.2693234 2.7144698 5.0359669 2.8701751 2.9814943 4.8485485 4.3762169 3.6533592 4.6437765 2.9054747 3.6793649 2.5207114 3.4145585 2.1065793 5.0819687 2.8352066 2.7587670 3.0570651 2.9438139 3.0457470 2.9659394 3.2626118 2.9697195 2.8223430 3.3430198 2.8842910 3.0020780 2.9483597 2.7757360 2.8992768 2.9430663 2.5730400 3.0614369 2.8943324 2.8934879 3.1292219 2.7850613 2.7040857 2.5900422 2.7135624 2.9409771 2.9990684 2.8906084 2.9194612 2.7600608 3.1500863 2.8715233 3.4536785 2.6296659 2.7274875 2.7623999 3.0295129 2.9348889 2.7650611 2.6596152 3.0096274 3.4811782 3.1142167 2.8192536 3.1205689 3.2432111 2.8476099 2.9989133 3.0368499 2.9625761 2.4042075 2.4831087 2.6304639 3.7544016 2.7428212 5.5768396 2.8495711 3.1409236 3.1022001 3.1191490 3.1028508 3.1917612 3.2842327 2.8886342 3.1620703 3.2172243 3.1286529 2.8491058 2.9911994 2.9796449 2.9649063 2.9218938 3.1759301 3.0598156 3.1742618 2.9090615 3.0527248 3.0590380 3.1963949 2.8814461 2.9846990 3.0012616 3.2958794 2.7053575 2.8868134 3.2621873 2.9070417 3.4280019 3.2841435 3.4500630 2.8867537 3.1772354 2.9248215 3.0337499 3.4122617 3.3092957 2.8804525 3.2127535 3.0305440 2.7348247 2.9904054 3.3400342 3.0793563 3.1917569 3.1193623 2.8282854 2.9877909 3.6139146 3.6251965 2.6818846 2.8225361 2.6387169 2.9574337 2.9714080 3.4518078 2.7731989 4.7823230 2.9171516 2.8027828 3.0924166 2.8006495 2.7553776 2.8180000 2.9115513 2.8360225 2.6554965 2.9754801 2.8837745 2.8006035 2.6432872 2.8487482 2.9259719 2.9158708 3.1770867 2.8032170 2.8249488 2.9657931 2.7518374 2.5499073 2.6021930 2.5825143 2.4151826 2.5369070 2.3136765 2.6994460 2.6710109 2.6577936 2.6018768 2.7119604 2.7783660 2.4628880 2.5784155 2.8890137 2.4124470 2.6819134 2.7138532 2.7010720 2.9146789 2.6505909 3.0345958 3.1300241 2.5911887 3.0678201 2.7143762 2.9262199 4.6519879 2.5389369 3.2889615 3.1533732 2.6102550 4.4091894 2.2980486 2.8293085 3.0113971 2.5102615 3.1308864 2.7693277 2.4571424 2.7359262 2.0606987 4.4697740 4.8536211 4.4129326 2.6189363 3.6839820 4.0882675 4.1223942 2.6954738 4.0092670 4.0585848 4.4381913 4.4113968 4.2885273 4.2805345 4.8496666 4.1944167 2.6513086 2.2437830 4.5361607 4.0659923 4.9162456 3.5094019 4.5994535 4.5352148 4.3143874 4.9981832 3.3920652 3.2447260 3.3999528 3.7842172 3.2030576 5.0912958 5.2153144 5.1100926 3.6562371 3.7310984 3.6835955 4.4390037 4.4481956 5.8008874 3.5983535 4.1965917 4.2454315 2.9880502 2.8382082 2.6774129 3.0936523 2.5901377 3.1399277 2.5622276 2.9757934 2.8431769 2.6726737 2.8180115 2.9228410 3.1700536 2.9260161 3.3751242 3.1532809 2.5742441 3.3702681 2.8843260 2.8869068 2.6562107 2.9968811 3.2540731 3.0388723 3.1350469 3.1396370 3.5009010 3.5551784 3.1232525 3.2446081 3.4192094 3.3126097 3.3198238 3.3809779 2.9093572 3.6111543 2.8646150 3.0491073 2.4318503 2.3028960 2.5937319 3.3757796 2.8549986 3.3986883 4.1766800 4.1401181 4.6616043 2.9868324 3.4950305 2.4421827 3.0488605 3.2059520 4.2570668 4.1789081 3.0656937 2.5789516 2.7601401 2.8084008 2.9949043 2.6813831 3.0665826 2.7673737 3.3470991 2.8691992 2.7349716 3.5458236 2.7175231 2.8143538 3.3137164 3.2961965 3.8158793 2.8609205 3.6335845 3.0782437 2.6729775 2.8117764 2.7470703 3.0426144 2.8444070 2.6460535 2.9723401 2.7169518 3.1000256 3.1514839 2.8193811 2.6104548 2.8284124 2.3872186 2.7059606 2.6806921 3.1412523 2.9331053 3.2988391 4.0125100 3.6747299 3.8057362 3.5268841 4.0907285 3.4875102 3.1707257 2.9584805 3.5385425 3.5438056 8.6225509 4.5068906 3.1065365 2.4362793 2.4725475 3.8953502 2.4668326 2.4488951 2.3282844 2.2732317 2.2754797 2.3259357 2.4210580 2.2474906 2.3467511 2.2768880 2.3985528 2.3395854 2.4877930 2.3130518 2.6923848 2.4188354 2.3150935 3.6372132 2.4023076 2.4880427 2.2869833 2.3309733 2.5225219 2.3347318 2.3192516 2.3201833 1.9565447 2.7213395 3.5132300 2.5792185 3.6962005 3.6962005 3.6898601 3.6898601 3.6490393 3.6534954 3.5449346 3.8178187 3.6816593 3.3012205 3.8714134 3.4632312 3.4632312 3.8029860 3.3180711 3.1458733 3.2653169 3.9736914 3.9736914 3.8967714 3.8967714 3.9348369 3.5277762 1.7611212 1.7611212 4.1538226 3.3482893 2.4160207 2.4160207 4.0219263 4.0219263 2.3464198 2.3464198 3.6335900 8.5462314 1.8848636 
GEFOKE018618_KOG0296                                                                                                                                   3.0176159 3.0692894 3.4181342 2.5779629 2.4007575 2.7974384 3.0113941 2.7407466 2.6636296 2.6126521 2.3503049 2.8146532 2.7033806 3.1047710 2.8257463 2.5997388 2.2971323 1.8914011 1.9282512 2.9964255 2.0451373 2.8041503 3.1366183 2.4411033 2.3555137 2.6136094 3.1435251 2.1551617 2.4863941 3.5090308 2.1214061 2.3001467 2.9376997 2.0763578 2.4894017 2.6408372 2.6675222 1.9785037 2.6026595 2.8904409 2.3072648 2.6918246 2.5938830 2.5141662 2.4724208 2.5222820 1.7509658 1.9469427 2.2055029 2.4158455 2.1378859 2.1088349 2.2872307 2.5175441 3.0084702 2.7233538 2.4390957 2.2985177 2.4445281 2.5959923 1.9088447 2.1920628 3.4289898 1.9395984 2.2784622 2.2660092 1.9855060 2.6273189 2.8497924 2.5157035 2.6827373 2.6000429 2.8201436 2.4569061 2.5581184 3.0582249 2.3815996 2.6001521 2.5125178 2.4937556 3.0054155 2.2368128 2.5087240 3.2523904 3.1643833 2.0456063 2.0189953 2.5065747 2.3205706 2.2808152 2.5474438 2.4771832 2.4863615 2.4357795 2.6981357 2.6310726 2.4679837 2.4881269 2.7007811 2.4907929 2.6208963 3.0944732 2.6135244 2.5780628 2.4869595 2.6896209 2.4224145 2.7756368 2.7214607 2.4971557 2.5712872 2.6708578 2.4606266 2.6038219 2.3876166 2.4210771 2.5861303 2.6511652 2.4407519 2.9000627 2.8292485 2.5006739 2.4418166 2.8145692 2.3785554 2.7657354 2.9265849 2.7125729 2.7862516 2.7890610 3.1841384 3.7117063 3.1043424 2.9182166 2.9169304 2.3323673 1.9397298 2.0609317 2.0809062 1.8758505 2.1329777 2.0147721 2.0460174 2.2948370 2.0110479 2.8791469 2.1115239 2.1104502 2.3756583 1.9325508 2.0346916 2.1292783 2.2524824 2.1204824 3.7651800 2.0674330 1.9104214 2.1540226 2.0977473 2.1505883 2.0133434 2.0828918 2.2415674 2.4448481 2.9686199 1.8455591 2.1322459 2.1787293 2.1710852 2.1469435 2.2386989 2.0622424 2.1838320 2.2463097 2.5981277 2.2946191 2.2271067 2.2086348 2.1735016 3.3484872 2.8070075 2.6968990 3.0950701 2.8900024 2.5297977 2.4298525 2.6552100 2.6387242 2.5126985 3.0843426 2.7398511 2.7304014 2.9022782 2.5991174 2.6975699 2.6564436 2.8356149 2.7525137 2.5687044 2.8716372 2.8023677 2.8016973 2.6016711 2.8439944 2.6790465 2.9508410 2.5261884 2.8573084 2.9656351 2.9009976 3.1836871 2.9101826 2.7888803 3.3258255 2.6619829 2.6252762 3.1740591 3.4750251 2.9192215 2.8347567 2.8328707 3.0134304 2.8684986 3.1249688 3.1462920 2.6574073 2.6261644 3.1400382 2.9507582 2.8975811 2.7983806 2.8570880 2.7970896 3.7556214 3.3037343 2.6181615 3.0192100 2.9219166 2.8529782 3.1638959 2.9711976 2.9488641 2.8181256 2.7788521 3.1291679 2.9757224 2.8369768 2.9494996 2.9355551 2.8573797 3.2030347 3.3785480 2.9524462 2.7987276 2.9960068 2.7946812 2.4921593 2.9466589 3.3368086 3.1645076 2.4658789 3.4327461 2.8199613 3.3471234 3.2246045 2.9619537 2.3669717 2.2997645 2.0834393 2.1725041 2.3045644 2.2947385 2.2461303 2.2976970 2.3901261 2.4071134 2.6615149 2.4043163 2.1155892 2.3974679 2.6064793 2.4259109 2.5840283 2.6082869 2.1405819 2.2272895 2.4330944 2.1324683 2.0910429 2.4994036 2.3915020 2.2759883 2.4224848 2.4486582 2.8700661 2.5948217 2.2195776 2.8772246 2.3296870 2.8428620 2.2185970 2.3097044 2.5748702 2.4401348 2.5882398 3.8405748 2.9882549 2.8272298 3.1496796 2.9199271 2.2434858 5.0053280 2.5787009 2.6827521 3.2786493 3.1588261 3.8057426 4.5893421 2.1187462 5.1072024 4.3194097 4.4437791 3.7536252 5.2625941 4.8410540 4.2165732 4.6046074 2.7763846 4.7672475 4.9711454 2.6294989 5.5811397 4.9185719 5.2064391 4.4712672 2.6340616 4.8271725 4.6726377 5.4279126 4.4457057 4.5482998 3.7890817 6.0709818 4.8539153 5.1264362 4.4562637 3.8523577 4.4306125 5.7995190 4.3367903 4.0431128 4.4901924 5.1982971 3.9346211 4.4560472 3.8601907 3.9685034 4.0138655 5.5010752 2.3898295 2.4260331 2.5213361 2.5100860 2.5091751 2.5512444 2.5154528 2.5248835 2.4322189 2.2215933 2.4849848 2.6533611 2.3889141 2.4162225 2.5228609 2.4415516 2.6073521 2.4410963 2.5859656 2.5793306 2.6853620 2.5979850 2.5152224 2.3697717 2.3962403 2.5988147 2.4576243 2.7904983 2.5196526 2.4363348 2.3705568 2.4028144 2.5852877 2.4195987 2.1062902 2.4381536 2.4335621 2.9239529 2.3371041 2.8585536 2.6517756 2.7816708 2.6429944 2.6674599 2.5193901 2.4797021 2.4619697 2.4666342 2.2023687 2.1790073 2.9375176 2.7134759 1.9966803 2.3490646 2.8859584 2.3471886 3.0117584 2.4860413 2.3655042 2.1298517 2.4017445 2.5180832 2.5345752 2.5424070 2.4138582 2.1892687 2.1946344 2.1914680 2.5782016 2.5079407 2.8559704 2.4505029 2.4791466 3.2069661 3.1400205 3.0789450 2.1507685 2.4800621 2.1287835 2.5581040 2.4704123 2.6099082 2.3875594 2.1942415 2.3327146 2.9194026 2.2567075 2.6074640 2.3567665 2.3658129 2.5747881 2.5719852 2.2964813 2.4229428 2.3091740 2.2277157 2.3031867 1.9009829 2.3090064 2.5192081 2.5316220 2.5062219 2.5505028 2.5498141 2.4440789 2.3983412 2.3397107 2.6960091 2.2485537 2.7725586 2.5208131 2.6772446 2.4798411 2.4818040 3.0319002 2.2842091 2.5173602 2.6706340 2.4766120 2.9628019 2.7893802 2.6571977 2.2596533 2.2762857 2.1512647 2.3989887 3.0947983 2.1326870 2.2966915 2.1866549 2.3002593 2.2622767 2.2998301 2.4033942 2.2031295 2.8133109 2.2585116 2.7907118 2.3027949 2.6994919 2.4948800 2.2267276 2.7947824 2.4424925 2.8659900 2.1211698 2.4767944 3.1222849 3.0695178 2.2222749 2.7060813 2.5819240 3.3250311 2.6428014 2.5107315 3.2075612 3.1305163 3.1074015 2.2935986 2.6869801 2.9363678 2.4556689 2.9856236 2.7015431 2.1863974 3.1453429 2.2686897 2.7285512 2.2343849 3.4197044 3.0522542 2.2343849 3.6534204 3.8675201 3.5455435 3.6956427 3.9187871 3.6734551 3.4857131 3.9064456 3.6636029 3.3390279 3.5374947 3.7292046 3.3510158 4.0355372 3.5097315 4.1130387 3.8482803 3.7658094 3.6134023 3.6746570 3.8152640 3.4982862 3.9183899 3.5494125 3.1896339 3.5424964 3.6463151 3.6359195 3.4830708 3.5535768 3.1037122 3.3715308 3.7431999 3.9596591 3.6086301 3.4014677 3.0890022 4.4330265 4.3747081 4.5876804 3.9453448 3.9206783 3.0430177 3.2929435 3.1455280 4.8070410 4.7558976 4.2727496 2.6846717 2.6238091 2.4091271 2.2970493 2.4942409 2.4911625 2.3437259 2.3252723 2.9037890 2.4006340 2.2006230 2.1896449 2.6427546 2.4457237 2.5448157 2.4662964 2.5322337 2.5075755 2.5762183 2.5959435 2.6323621 2.8925361 2.6517875 2.6582997 3.0722416 2.5094276 2.4675414 2.4646922 2.5133143 2.5191279 2.4709676 3.0527685 2.7782182 3.0094560 2.6916736 2.8863828 2.1907904 2.1463190 2.2855928 2.2160523 2.0876934 2.1350259 2.2575207 2.4614686 2.2589303 2.4432026 2.3652173 2.5414907 2.5638278 2.4345059 2.4399711 2.4769807 2.7059268 2.5413152 2.6214848 2.6149644 2.4437760 2.5433569 2.6292308 2.6094308 2.5656552 2.9615763 2.7025273 2.3922277 2.7646357 2.7138721 2.6423340 3.0277438 2.2818030 2.8234511 2.7928221 2.5027573 2.7873801 2.9282322 2.4836237 2.3816306 2.8200468 2.4037056 2.5611009 2.8714741 2.5574388 2.3900716 2.7102182 2.5574038 2.9206999 2.8052424 2.3634117 2.9582690 3.3257223 2.3150864 2.1645005 2.3504294 2.3909174 2.5107599 2.3779825 2.4639346 2.2546436 2.2754386 2.3818601 2.4860672 2.3683139 2.3384294 2.2615227 2.3033087 2.3046405 2.2490793 2.3012945 2.2849554 2.2424653 2.8130307 2.0952030 2.5068347 2.3696978 2.1891562 2.5078528 2.1669956 2.0633015 2.5627709 2.3164214 2.6873674 2.4819246 2.5670757 2.2167363 2.5160562 2.2842919 2.4754001 2.4152871 2.6436202 2.3821039 2.2377398 2.8154042 2.7208962 2.7581331 2.1912281 2.2664176 2.1272727 2.1930014 2.0880592 2.0459123 2.1597081 2.2682376 2.3042112 3.2080692 1.9964867 2.2476981 2.1281381 2.1633147 2.2876851 2.0799798 2.4098856 2.0540364 2.2178494 2.2906955 0.0000000 2.3537072 2.4625542 2.3301851 2.4320936 2.2860069 2.2724447 2.2522778 2.1093755 2.6495022 2.2080459 0.6796865 2.4150138 2.4420413 2.8594945 2.3169391 2.3044084 2.3809641 2.7153160 2.2874362 0.8689484 2.2393516 1.9176179 2.5116048 2.3335237 2.6914872 2.5426777 2.7191618 2.7096661 2.5305470 2.7429031 2.4122023 3.0578322 2.6200372 2.9420109 1.9915469 2.2803330 2.7203697 2.3676107 2.4473452 2.9095091 2.2866281 3.3035162 3.6610096 3.0260830 4.1165351 3.5315778 2.0131182 2.4285040 3.3007038 2.5181386 2.8812125 4.0631946 3.6315969 2.5707658 2.5842880 2.1863515 2.4286975 2.7206459 2.5035906 2.5997774 2.2261545 2.4491326 2.4651236 2.1878242 2.6105534 2.4769195 2.4371677 2.6013535 2.5627721 2.7425163 2.6821164 2.4609212 2.6096096 2.4573337 2.5839231 2.7165453 2.6653670 2.4881296 2.6500641 2.5152750 2.4754446 2.3221874 2.7164317 2.8090444 2.7407225 3.0157860 2.9559393 2.4234919 2.7382769 2.7454521 2.4394313 2.7012104 2.7643771 2.3393962 2.7302453 3.2083823 2.7549274 2.7527666 2.3749582 3.3373689 3.3323769 6.3622857 2.1493572 1.9791475 2.4429413 2.1633065 2.0205588 5.9544880 2.2568874 2.4033120 2.1803798 2.3911619 2.4838886 4.5975071 2.0496816 2.7210499 2.3777915 2.2177433 2.6073602 2.3938213 2.3420396 1.9625144 2.6473295 2.6793047 1.8082707 2.7306958 2.1945164 2.5799709 2.3967227 2.5590472 2.7603004 2.5634485 2.4392528 2.8375329 2.6446869 2.3802195 2.7662639 3.1127877 1.7521978 2.4667748 2.5762563 2.3663349 3.2001609 2.9827462 2.2400293 2.3679551 2.2904799 2.4188291 2.4611767 2.6479479 2.5815405 2.4681176 2.2123575 2.4487236 2.1462235 2.4558433 2.4769641 2.5429700 2.2735470 2.4138617 2.8132414 2.1193646 2.7852466 3.0074792 2.4679068 2.3528203 2.6271263 2.6021201 2.4795589 2.4380165 2.4884587 2.5049316 2.3011887 2.5104037 2.7256405 2.5657478 2.4362624 2.4251421 2.3861690 2.7426484 2.7464382 2.8293041 2.6663741 2.3357527 2.5197170 2.7302231 3.2902490 2.4777436 2.7937493 2.6619285 2.2293336 2.5368724 3.1293238 1.9679719 2.9569849 2.3480813 2.4349414 2.1598064 2.3288573 2.8046326 2.6134771 2.3848092 2.8600741 2.6390163 2.0808938 2.8366648 2.3620228 1.6596629 2.4721044 1.2502618 2.7374235 1.2065654 2.5508240 2.7669866 2.1731332 3.2424480 2.6555463 1.6359867 2.1853356 2.3748309 2.9575632 2.3674037 1.9881477 2.3899610 2.0223156 2.7207853 2.0935775 2.7808919 2.6877474 2.7428432 2.4852644 3.2181012 2.9197956 2.6765895 2.7030689 3.1941131 2.6877247 2.8089254 2.7415701 2.6526684 2.4668181 2.8961654 2.9586751 2.5691306 3.0549154 2.7587340 2.8239283 3.0277550 2.8131942 3.0160101 2.5066509 2.9304532 2.8645885 2.8376891 2.9311920 2.6477206 2.9411658 3.0619787 2.9962538 3.0046093 2.8937271 2.5788901 2.8419685 2.8866055 2.8536734 2.5910845 2.6699435 2.8018536 3.0514460 2.8427806 2.9453851 3.4567735 3.2344565 2.2547689 2.2205204 3.0297965 3.2785389 2.3086059 2.7791252 2.4965030 2.1332665 2.2323875 2.3236899 1.9688746 2.2208856 2.5624661 2.3641175 2.4682213 2.2491765 3.0319961 2.2367860 2.7031294 2.2716434 4.1502409 2.3124559 2.3251677 2.0413241 2.2304012 2.3981900 2.1146742 2.2099480 2.4631393 2.6419717 2.7165080 2.5543069 2.2646329 2.2518477 3.0409537 2.4462036 2.2284882 2.7276366 2.3042242 2.9219343 2.2168733 2.4629966 3.6776096 2.0165563 1.9599689 2.7162667 2.9935712 2.4510708 2.7283550 2.2163574 2.6296276 2.1887184 2.3996380 2.4519751 2.2680367 2.2495733 2.0921702 2.1501553 2.3582388 2.6201394 2.2245518 2.2591677 2.1906420 2.2917457 2.2082278 2.1382808 2.3593516 2.2534891 2.5915020 2.5617074 2.3468349 2.1410689 2.3690586 2.2196657 2.2078904 2.3952064 2.1118967 2.1448241 2.6579187 2.3600694 2.3785520 2.4686381 2.3830485 2.0125262 2.2596596 2.4185246 2.3569002 2.4580795 2.6361076 2.8762986 2.2027770 2.3403478 2.2586565 2.5133886 2.1802003 2.3138232 2.6119250 2.1396473 2.4792888 2.1879931 2.4022158 2.3565065 2.3995747 2.3044988 2.2316579 1.7726359 2.2679830 2.4572939 2.4234064 2.1932347 2.1796074 2.3223363 2.4755068 2.2397715 2.4540313 2.2995573 2.4345223 2.3171795 2.2228997 2.4346499 2.2415157 2.7026781 1.9863884 2.6135297 2.7994618 2.2365147 2.8289625 2.3251900 2.1047490 2.7071891 2.0314202 2.0755413 2.7971398 2.6817238 2.9498910 2.9502340 2.9171431 2.7540506 3.1504054 2.5943402 2.9570259 2.8628986 2.5966573 2.9281475 2.4261719 2.2721133 3.0942823 5.0116889 3.4722199 1.9281160 2.5213515 2.4391431 2.1943022 2.1800560 2.5208156 2.0545271 2.4886578 2.4363428 2.3116372 2.6516336 3.2081422 2.2724144 2.8620943 2.8911354 2.4114843 2.4570733 3.0414903 5.9645672 3.6224178 2.7516392 3.3414613 2.2004853 2.6915086 3.9592526 2.5163606 3.0865186 1.0502350 2.3235565 2.4344389 2.2109918 2.5934305 2.5195937 2.3565010 4.1454260 2.3314097 2.5678997 3.6193693 2.6084127 3.0859919 4.9361441 4.2299464 7.1081309 4.7903547 2.7066389 5.2299783 8.9999985 8.5727593 3.3273040 4.0472769 5.5232799 4.9882361 5.1159862 3.7884733 5.4266858 4.1313103 2.7184060 5.7663689 6.2095257 5.0150891 4.1915947 5.8834284 6.3597292 7.5922336 4.6481696 3.1513711 4.6155763 5.5324593 4.5105919 5.9014198 6.3288640 3.8173206 2.4703417 2.7756811 2.3231730 2.7893132 2.4678644 2.4467592 2.5979313 2.5067795 2.4376682 2.3129231 2.1854999 2.8168881 2.6793665 2.5857513 2.4946269 2.3654568 2.7111487 2.8779468 2.3892416 2.3519349 2.5293110 2.7715252 2.6562977 2.3572342 2.5356933 2.5817757 2.3540027 2.3263921 2.5510069 2.5485182 2.4954022 2.7195770 2.7323378 2.0027538 2.4223312 2.4101800 2.2635551 4.0531225 2.4752619 2.4060133 2.8473661 2.6450762 2.6526091 2.8087034 2.6029594 2.6652221 2.7639983 2.3971091 3.0204000 2.6858606 2.9806500 3.8612410 3.4366974 2.4505492 3.8871695 3.7236553 4.7601601 4.9566823 4.4001430 4.3665805 4.5257082 4.3428473 5.2582807 4.1398925 4.0089723 6.1333199 5.3581608 4.0367107 5.3902542 4.3099062 5.3135758 5.0371560 5.7455195 5.2052096 4.7788873 6.8539489 2.9146674 2.9709366 2.9713538 2.8956414 2.8901516 2.8030298 3.1827020 3.0910467 3.0913681 3.3269902 3.1390512 3.2020858 2.9998606 2.8602216 2.7539653 2.5452559 3.0181331 2.4973040 2.9692343 3.1684070 3.3490642 3.0711665 3.3394161 3.2142205 3.2407504 2.9739507 3.1505154 2.7571478 3.1478533 3.3850833 3.2526782 2.9476045 3.4584829 3.2269360 2.9718267 3.1458586 3.2569521 3.0282348 3.5091118 2.8835355 3.0893879 3.0955287 3.3990562 3.5150054 3.3555952 2.8589689 4.6968918 3.3430000 3.4205184 3.6558744 2.6502209 2.4218997 3.5154102 4.3141788 3.5830684 3.3952709 3.2658312 2.8984590 3.3251762 2.7470664 3.3355336 2.8430863 4.2143660 2.8780406 2.4982667 4.9313462 2.8224939 3.7014651 2.2677614 3.4719556 3.5442537 1.9141945 3.3543712 3.1002746 2.5487500 3.7808030 2.6862191 2.9351173 2.7162617 3.1098331 4.7205303 3.4039699 3.4645626 3.5798530 3.4329271 3.3612179 3.0858893 2.9840418 3.2657942 3.6387273 3.2188264 3.0052441 2.7783653 3.1266870 3.0285505 3.1012342 3.3320255 2.7110679 2.6953310 2.6289889 3.0174712 3.7630918 2.7841474 3.3822620 3.0650132 3.0459519 2.8106884 3.0640416 2.8379538 3.3120443 2.8306408 3.4584517 3.1343930 3.0016888 3.4027156 3.2887490 3.2376014 2.9412157 3.0268174 3.4603324 2.9534164 3.5660573 3.1477967 3.7182728 3.1759246 3.0258489 3.9103021 3.4035303 2.6892721 2.6239076 2.9209331 2.9811559 2.9022418 3.0039848 3.5437346 4.3097962 3.4491016 3.0525543 3.0093892 3.1844868 2.8210572 2.9846027 4.2635349 3.2136165 3.1633682 2.9053753 4.3547324 2.4874558 2.9653212 2.7508070 6.6392113 3.5045026 3.0652780 4.8311056 5.2299923 3.9580099 5.7695593 5.2453036 3.9229442 4.9846283 3.4091285 4.2846876 5.1070056 5.1626284 4.4092741 5.4754709 2.8319984 6.4701067 3.4850214 4.4490736 6.6346831 5.4009363 5.8016443 6.0481317 2.5489703 2.5432558 2.6193605 2.6250706 2.7227250 2.3936608 2.4940525 2.6764422 2.4020679 2.4493440 2.4843241 2.5969647 2.4680296 2.6893232 2.5836758 2.6913616 2.5020266 2.7933212 2.4976672 2.6524601 2.7183220 2.3181618 3.3247039 2.4897818 2.7779590 2.9913198 2.5802469 2.5894980 2.6012158 3.0348790 2.9892942 2.6353354 2.3771448 2.6389650 3.2094026 3.1372262 2.5380489 3.3886210 2.7564366 2.7905248 2.6093180 2.5060467 3.4311326 2.7464391 2.3021712 2.6460612 2.9754991 4.3761476 3.0575218 2.4829693 2.7382588 2.6907272 2.1567700 2.4721037 1.9800313 2.0456873 3.6439924 1.8710840 3.1003144 2.1992422 2.3243638 2.4008193 3.1982240 3.3544683 2.4130087 2.5304543 2.8937676 3.0075046 2.9070367 2.7944571 1.9803745 2.7632500 3.0413362 2.4869703 2.8786258 2.8215387 3.1344707 2.4082614 3.8145053 3.9503394 2.8365330 3.0408253 2.7864063 2.8949762 2.8441793 2.9670952 2.9492114 3.0422347 3.0757029 3.0122676 2.9189053 2.8034667 3.0653164 2.7919481 3.0282064 2.5534973 2.8551913 2.6873916 2.7606142 2.9969391 3.1237448 3.1029392 2.8810018 2.5906214 3.2588107 2.8084519 2.8464841 3.2515860 2.7016388 3.2383629 2.9676993 3.1325838 3.1356738 2.8789165 3.3764695 3.3820030 2.9125760 3.1171678 2.9239400 2.5567410 3.2414636 2.7611209 2.9111978 2.7785398 3.3888763 3.0852057 2.9774090 3.2719909 2.5565706 3.2327263 4.3258151 2.6388164 2.2627222 3.2173059 2.6824510 3.2069507 2.4813584 3.0907670 3.9251912 3.1226062 2.6278739 2.6670917 2.5587111 2.6722096 2.4389459 2.7906760 2.8095959 2.5030539 2.7558987 2.4400133 2.7622621 2.5579111 3.2165495 2.4737777 2.7304128 2.6790396 2.6488334 2.8951185 2.6841007 2.9741192 2.6714821 2.5839312 2.7991471 2.9861891 2.8520355 2.4507518 2.6313373 2.4353540 2.4264442 3.2300542 2.5581362 2.4857793 2.6184612 2.8979052 2.5151339 2.9491913 3.0964749 2.5854465 2.7129767 2.7613102 2.4711715 2.8937019 2.8269761 2.6852101 2.7400584 2.6792262 2.8223010 2.8363619 2.5873812 3.2062161 2.5079130 3.0481941 2.9982923 2.6923095 3.0046383 2.7865765 3.1748348 2.9170257 3.0296607 3.4694369 2.8553739 3.1405656 3.2814836 3.1918475 3.1085772 2.9072415 2.8304246 2.9477041 3.0313483 3.1034446 3.0668570 2.7849042 3.3056991 2.8715533 2.9821352 3.3339964 2.8848271 3.1583353 3.3053622 2.8465348 3.1316681 3.2884552 3.2570036 3.1743993 2.7066237 2.9993007 3.0788152 2.5993609 2.5786907 3.4188860 3.0612870 3.0854735 2.7175539 2.6777932 2.9851696 2.5568940 3.0052835 2.9474663 2.9116487 2.8567933 2.9738725 2.8471428 2.7140071 2.5973278 3.0700797 3.0153444 2.8012290 3.0057432 3.2726850 3.0800941 2.6452504 2.8959060 2.5902804 2.8165607 3.0638350 2.6406631 2.7302025 3.1833032 2.9054278 2.9994356 2.9411764 2.8252137 3.7111649 3.6126505 3.3452452 3.5639888 3.1352013 4.0016248 2.0667934 3.8998337 3.6939323 4.2629222 2.8011458 2.8761680 2.4569931 3.0576503 3.6847357 2.8550988 3.1679133 3.6607655 3.1217294 2.8954063 3.6269906 3.5577331 4.3005819 3.2463745 2.9339038 3.0999375 3.5833730 3.0746312 3.3255828 3.0119726 3.8295908 3.4132064 2.7045833 3.6489759 2.5028424 3.3533883 3.3499198 3.2216663 3.2994375 3.5447571 2.9282752 2.1327728 3.1004324 3.7586697 3.5394058 2.7469255 3.6120982 3.5882585 3.2968944 1.7262724 3.4237532 3.5001405 3.8460555 3.7171993 3.5118085 3.3282354 3.1552660 3.9781923 2.4312871 3.7498445 3.3230051 4.0199240 2.3749460 2.5475851 2.7223167 2.8646287 2.5151954 2.5866658 2.8285623 2.9383874 2.5929585 2.4940855 2.8105301 2.6002907 2.7221672 2.6521797 2.7222687 2.5650768 2.5038398 3.0226681 2.7694032 2.5999228 2.5458169 3.0338777 2.6758793 3.0529517 2.7165477 2.8780934 3.2662840 2.8973884 3.1611682 2.6978888 3.2171174 2.8896473 2.6346905 2.9019357 2.9295876 2.6240367 2.4751566 3.0262295 3.6589460 2.2587884 3.2011305 3.7671693 3.8357117 3.7190247 3.7034737 3.8920563 3.3856119 3.4972748 4.1520637 3.4153787 4.2131389 4.0416726 3.6479199 4.2663862 4.0166601 4.1961922 3.4417732 3.5807710 3.9402866 3.3193016 4.3422914 3.6682906 3.7593339 4.5225139 3.6036860 3.9146926 3.6143033 4.0085524 3.9749021 3.3089035 2.9069851 4.0029146 2.4917638 4.4265709 3.9922080 3.6197109 4.3307498 4.2666224 4.2509406 3.9528706 3.3409019 3.4187430 3.9202648 4.3400874 3.2839222 5.1254221 3.0859331 2.8491219 3.5961129 3.3249536 3.4116951 3.1183251 3.0641310 3.3506335 3.4994460 3.7077151 3.1260884 3.5546841 3.3833324 3.3568739 3.6090293 3.4400043 3.3055912 3.5060171 3.6385748 3.7601657 3.0896348 3.3728029 3.1182243 3.2357661 3.1419456 3.5431449 3.2521024 2.9572259 3.1073257 3.3118506 3.5034150 3.2015931 3.7310691 3.0254485 3.3946530 3.3911742 3.2353674 3.1928256 3.0195675 3.3057427 3.4804499 3.2105431 3.2472935 3.1222476 4.0099854 3.2637598 3.1648569 3.3398464 3.4111726 3.3614563 3.8185081 3.8728623 2.3812635 2.8159115 2.3801419 6.0474124 2.9284645 3.4053972 3.1084323 3.3222749 3.4135334 3.6118059 3.3595203 3.4425396 3.6779091 3.5322643 3.8245745 3.4207561 3.5844041 3.3475168 3.3313889 3.0602304 3.9194490 3.3764272 3.1951300 3.3306962 3.4380527 3.4056220 3.5109889 2.9915782 3.0875716 3.0352944 3.1647690 3.0291654 3.5597341 3.2268442 3.2502566 3.3019699 3.4242739 3.6027939 3.2072183 3.1275417 3.3440304 3.5793222 3.6580444 3.4689646 3.1431096 3.7341455 3.4099472 3.1350362 3.5391897 3.9396543 3.4471231 3.4027793 3.0125319 3.5100630 3.5520994 3.6459442 3.5682195 3.3749156 3.3142451 2.8255117 3.3596656 3.7356409 3.2249206 3.3881756 4.0618992 2.9857538 3.4406663 3.5362693 3.4128873 2.9441623 3.5629471 2.9707400 2.8783342 3.1349520 4.3474863 3.3383517 3.0607070 3.5048145 3.4627223 3.1818883 3.0735612 3.4718191 3.2877728 3.5625380 3.2381018 2.5582765 2.4839593 2.5889379 2.7690864 2.4561199 2.8552850 2.6241315 2.9028565 2.7106247 2.6216601 3.0263982 2.7924240 2.7529431 2.6994223 2.5268538 2.8599258 2.7025004 2.8508342 2.6798826 2.8573118 3.0331764 2.9562316 3.0203908 2.9721984 2.7637093 2.5958732 2.7008824 2.7570783 4.8019618 2.5928768 2.9312344 2.7748320 2.9796154 4.6095378 2.3114163 3.0273638 3.2305065 2.4264398 2.6110523 2.3268201 2.9353349 2.2898418 2.7020724 4.3485462 6.0146865 5.7948549 2.1840852 4.9683299 5.1030165 5.0329169 3.4804307 5.3240476 4.6252597 5.5517599 5.0123882 5.5541769 5.8193769 7.6944874 5.3060378 3.0596166 3.1066486 5.4873725 5.2201972 5.6047506 4.9483879 7.0281457 4.2399520 3.8161865 4.4457865 9.0000000 4.6313136 4.8562190 6.1894853 6.2803082 5.9086192 6.1269917 5.8682826 6.9579501 3.0960930 5.3180234 4.3088480 6.8458975 7.6488561 5.3770744 5.3526499 4.7952376 3.0170563 3.2425216 2.8815757 3.5044199 3.1316921 3.0481974 3.1288348 3.2318889 3.2893407 3.1056598 3.3591608 4.0003476 3.5557127 2.6925999 3.2200249 2.8724102 3.1327651 3.5213248 2.8887866 2.9342626 2.6651548 3.1445771 3.3494606 2.9587933 3.2744150 3.2105564 3.0156932 3.3161114 4.0822078 2.7864225 3.9900050 3.6128614 2.9860855 3.0766521 3.0851214 4.0856763 2.8616114 3.0599233 3.8436241 2.8456871 2.9562310 3.8278141 3.3813498 3.6280003 3.9704599 4.2036155 6.4802418 3.8607245 4.0236502 2.3284213 3.0680074 4.3999635 3.5218369 4.1959370 3.9787870 3.1809100 2.7531736 2.9480554 2.8417808 2.7460202 2.8464968 2.7085583 3.0084386 2.7341426 3.1248220 3.4174726 2.6717643 2.6082186 3.2211784 2.9675429 2.9687116 3.2751493 3.1985008 3.2885798 2.8443697 2.8762498 3.4362577 2.9922725 2.9880663 2.8459885 3.2966077 2.9087153 3.9905793 3.0875600 3.2520730 3.1146761 3.3701219 2.9521327 3.0480436 3.3149219 3.2596451 3.3191177 3.3917304 3.5292706 3.5360588 3.9402761 3.7739283 5.1093533 3.3382507 3.2912504 2.9550272 3.6077379 4.3296870 5.3034911 6.0963921 5.7178835 3.1847423 3.1712621 4.1882849 3.0118325 2.9478361 2.7621164 3.1969114 3.0222712 3.0689757 3.1375254 2.6956455 2.7685412 2.9822214 2.9148882 3.0184075 3.2756692 2.9916844 3.2008360 3.0690398 2.8859611 4.2292852 2.9508429 2.9611936 2.7752958 2.8287467 2.8093103 2.9443124 2.8028211 2.8152281 2.1173924 2.8755736 3.3314056 3.0571460 4.5868256 4.5868256 4.6189462 4.6189462 4.5276725 4.5538191 4.5667062 4.7125833 4.3646027 4.2982358 4.4094182 4.2955742 4.2955742 4.5341437 4.5734481 3.9357543 4.0083146 5.0853355 5.0853355 4.2724255 4.2724255 5.0105379 4.9595420 2.5842399 2.5842399 5.0830364 4.1300781 2.5366437 2.5366437 4.9606496 4.9606496 2.4947949 2.4947949 4.9171981 7.8581093 1.7872764 
EUGLON002184_KOG0296                                                                                                                                   3.0034048 2.8233974 2.8061326 2.6160671 2.6122627 2.4210332 2.8085300 2.8313958 2.6720880 2.5196569 1.9095679 2.7026735 2.7343446 3.0446014 3.0371672 3.2432223 2.4483416 2.0366076 1.8316895 2.7461765 1.9659753 2.4427389 3.1890482 2.2872194 2.9259304 2.3082463 2.7908780 1.9715715 2.4486995 3.1193978 0.8133401 2.1997866 2.3577012 2.0314162 2.3992071 2.1214189 3.1856371 2.0430310 2.3802551 2.4741121 2.3483613 2.2599146 2.6437310 2.3487988 2.3280857 2.0204350 1.8537512 1.6409415 2.0751778 0.9461020 1.9272529 1.7922260 2.8022358 2.6882744 2.5814721 2.3036059 2.7606439 2.2141263 2.5057363 2.3316922 1.9447204 2.1001071 4.0490759 1.9276582 2.1407272 2.0885352 2.5303110 2.1823518 2.4899381 2.2040455 2.1896668 3.0388408 2.7956627 2.6180108 2.4713952 2.9272712 1.9708616 2.3717546 2.1772310 1.0675578 2.5897643 2.1729105 2.2916001 2.6836576 2.5766687 2.0492149 2.4428559 2.0491497 2.6233655 2.6978510 2.3332391 2.3329836 2.3556432 2.2860792 2.3710919 2.2426307 2.3710616 2.2684539 2.2780263 2.2441963 2.6003672 2.6775305 2.5321120 2.3043536 2.3599125 2.4117528 2.2748162 2.4455252 2.4640862 2.6045727 2.3494890 2.3146647 2.4366469 2.5332427 2.5271636 2.4121952 2.5329553 2.4581122 2.2713937 2.7261627 2.5122919 2.4706869 2.4348685 2.5597579 2.3259630 2.2939287 2.7891036 2.2971918 2.5501809 2.5099641 2.7795625 3.0777945 2.9129399 2.8316268 2.7280750 2.0760573 2.3530959 2.1507559 2.4076123 2.2007399 2.3512652 2.3303813 1.9568260 2.1058431 2.4500007 2.4842994 2.0665557 2.1667276 2.2834062 1.9857451 2.2782043 2.6220645 2.0174279 2.0885968 2.7712408 1.9148039 2.5328091 2.1322113 2.0170155 2.0683151 1.8776162 1.8643206 1.9947106 2.2003125 2.7509240 2.3335297 2.1880655 2.3011176 1.9727513 1.8451303 1.9740457 2.2458319 2.1192889 1.9908631 2.2173818 2.3703243 2.6030060 2.1304712 2.1899132 2.8609433 2.5123738 2.3253745 2.5564192 2.4545166 2.4421112 2.7344612 2.4453916 2.2711605 2.1694040 2.7348377 2.7485941 2.1744424 2.3072892 2.3480441 2.2955711 2.3830976 2.2704683 2.4453108 2.2094426 2.1556605 2.4005798 2.3926084 2.5828262 2.3933056 2.3514969 2.7762370 2.3328528 2.8015767 2.1936686 2.7069202 2.8484755 2.9484843 2.5722916 2.7216576 2.5327168 2.5348416 2.8218076 3.0802650 3.0770999 2.8051948 2.7236607 2.6134198 2.8895274 2.8675240 2.5340136 2.2717699 2.7329943 2.8094060 2.9375326 2.5953950 2.7938807 2.4400876 2.1893877 3.0696132 2.7470106 2.2655084 2.7401667 2.3968008 2.4845898 2.4828097 2.3772760 2.5129658 2.3326211 2.8648964 2.5823324 2.2776000 2.7986942 2.5334585 2.5991900 2.5900213 2.6744009 2.7344150 2.5359154 2.4144917 2.5267602 2.5234921 2.1333142 2.2553698 2.9012818 2.6066857 2.7546444 2.4635457 2.6647313 2.6144085 2.7712221 2.8153326 2.6544654 2.6711113 2.4186725 2.3963884 2.2480517 2.5000574 2.6697928 2.3819431 2.6948486 2.6693842 2.4639801 2.5314472 2.1872502 2.4251158 2.4489239 2.2417266 2.9492800 2.3596373 2.6286315 2.4408541 2.0547284 2.2755609 2.2530915 2.6695998 2.6755151 2.3420881 2.4935831 2.5495285 2.4352047 2.6473737 2.5081616 2.7340947 2.6897573 2.5730262 2.6728929 2.5876803 2.9987957 2.4913187 1.9245081 4.1853189 3.0852741 3.4491107 3.3738909 3.1503012 2.8069661 4.4322268 2.8310860 3.1442829 3.3706319 2.8289528 3.9262251 4.2324419 3.4409207 4.5466875 4.7568647 4.3805353 3.4329756 4.5397545 4.1920253 3.9108310 4.2857391 2.6868896 3.8063654 4.4418303 3.7190928 4.2720512 4.1945794 4.3302247 3.5288915 2.5416682 4.2655749 4.1804538 5.0348133 4.3262518 4.2785986 3.5229103 4.3767274 4.2308761 4.1399909 4.3871564 3.5749674 4.6311064 4.4817689 4.5321960 3.8951428 4.0384878 4.2496437 3.6115751 4.2515207 3.7001780 5.1108989 3.8363675 4.7807846 2.0304366 2.4440663 2.3510621 2.2633111 2.2798242 2.3516833 2.4420108 2.5321210 2.2911537 2.1485130 2.3734253 2.3462575 2.2445999 2.4365179 2.2642004 2.3936863 2.1920241 2.4352492 2.3744148 2.1897257 2.3192675 2.2935109 2.2076427 2.3062260 2.4212717 2.3174270 2.1850188 2.2370931 2.4484110 2.3159031 2.4077519 2.3780813 2.4713715 2.4494449 2.4695800 2.3318870 2.4428118 2.5423380 2.2956659 2.5751276 2.3058629 2.4812372 2.8711805 2.4222674 2.3306415 2.3653564 2.6383769 2.4159828 2.4208221 2.2522284 2.5700507 2.5071705 2.3880359 2.4015388 3.1638381 2.2382863 3.1824135 2.2243413 2.4743297 1.8369577 2.2194019 2.2229412 2.5256628 2.2206419 2.6774435 2.3735696 2.0185731 2.2602339 2.4581458 2.2807789 2.8883188 2.4127960 1.9057370 2.6661113 2.9486048 2.4326444 1.9992971 3.1266861 2.1898992 2.4081792 2.6028498 2.3934530 2.3649324 2.2475495 2.1012619 2.2992794 2.4695239 2.3426650 2.5860513 2.3618192 2.3940931 2.5593499 2.4896747 2.4035301 2.5037865 2.2851063 2.6142313 2.3968416 2.5012991 2.5517976 2.4638619 2.3946676 2.6387877 2.4907387 2.2769612 2.4228867 2.7069095 2.7600198 2.3689828 2.5852254 2.8593015 2.6636438 2.3360480 2.5517491 2.4125506 2.0846275 2.5308293 2.5171805 2.4888043 2.7907725 2.9665170 2.7129319 2.8953846 2.0920459 1.7457038 2.3891947 2.7068922 2.1012557 2.2564393 2.1532084 2.0981820 2.0631404 2.1164740 2.3388060 2.1736166 2.3833431 2.1198027 2.2133251 0.7517250 2.3113527 2.4379250 0.8056896 2.5138313 2.1747137 2.1774927 2.4967206 0.8498965 2.6237496 3.2384001 1.0144238 2.3071977 2.3826625 2.5012690 2.4471241 2.2236978 2.3548223 2.9506425 2.5738690 2.1951457 2.4934100 2.7744313 2.9862545 2.6225069 2.5581492 2.6522881 3.1763092 2.6720557 2.7842781 2.4411698 2.5920658 2.4609807 2.4411698 3.0390594 2.8671663 2.8595476 3.0353638 3.1934250 3.2285804 2.9147193 3.0228585 3.2078626 3.1586994 3.0039262 3.2857668 3.2630238 3.1676987 3.2112945 3.0733940 3.0736570 3.1754509 3.2096514 2.9812473 3.2475332 3.3876586 3.1685886 2.7411760 3.1389648 3.1662333 3.1404109 3.1596862 2.9746378 2.9835344 3.0137787 3.2623439 2.7266872 3.0006751 2.8951840 3.6615123 3.0483314 3.0433029 3.4617217 3.5113684 3.1323787 3.4510713 2.5333447 3.9496527 2.5970547 3.6738110 3.6552376 3.4815347 2.9519141 2.6195969 2.4915083 2.4026691 2.5010079 2.6829436 2.2582962 2.4367007 3.0670966 2.4754951 2.6253273 2.4140302 2.7098300 2.8108061 2.7002668 2.8727574 2.5681032 2.5546915 2.4891564 2.8680914 2.6532587 2.8291346 2.6996108 2.8642691 2.7032717 2.6022999 2.6201043 2.8775329 2.4183714 2.7278627 2.8044803 2.9683063 2.7847782 3.2646894 2.8096302 2.9148207 2.1379919 2.0033556 2.5533243 2.2101598 1.8855730 1.9954910 2.0042133 2.2060680 2.1075031 2.2626356 2.5264856 2.1853426 2.5394527 2.3422091 2.2820873 2.3566202 2.3531197 2.5295459 3.1285743 2.4561287 2.3419782 2.5280280 2.5823783 2.4005700 2.3373425 2.7820833 2.2681106 2.3186590 2.3720836 2.4699078 2.3969316 2.5226283 2.0703999 2.2978940 2.3051344 2.1889989 2.1966185 2.6681093 2.2475790 2.1867233 2.3579170 2.2089253 2.3849892 2.6541324 2.2981079 2.2841252 2.5478988 2.4146160 2.5966619 2.4026010 1.9702175 2.4115734 3.3277329 2.0376561 2.1549781 2.1426062 2.3312467 2.2279590 2.5691385 2.2417174 2.2950493 2.1869084 2.3696119 2.1190601 2.1899368 2.5425235 2.2274583 2.4256693 2.1365709 2.1073063 2.2616416 2.2678877 2.2848393 2.2523405 2.3496729 2.2608468 1.9736505 2.2957119 2.7410385 2.4804224 2.1995306 2.5509355 2.5788846 2.3513885 2.2641717 2.3203057 2.1991811 2.6534502 2.2332479 2.4494425 2.7457714 2.2830479 2.3222731 2.2744417 2.7071413 2.0354284 2.6827335 2.0740081 2.1359074 2.1644530 2.1829604 2.0187299 2.1084929 2.1554996 1.8854602 2.1181125 2.5733890 2.0632763 2.1185973 1.9598419 2.0796712 1.8978572 2.0249763 2.3024771 1.9370749 2.0747677 2.2757594 2.3537072 0.0000000 2.7069834 2.3132027 1.9486992 0.7312427 2.2545901 2.0119448 2.1867574 2.2373099 0.8147327 2.3979243 2.7956056 2.3289382 2.2001951 0.7371336 2.4539934 2.4473160 2.4861667 1.9680733 2.3194158 2.0591523 2.0199703 2.7960736 2.5418020 2.5866396 2.7922153 2.9984121 2.8154708 2.5582038 2.5974343 2.7001226 2.7559540 2.3786925 3.1066631 2.2666750 2.0479819 2.1716593 2.0383019 2.3186858 1.7037928 2.5549593 3.3879606 2.5949137 3.0508360 3.3678840 2.7766709 2.1022878 3.5647219 3.5197383 2.8189579 3.0866736 3.8577486 3.8629293 2.2068626 2.4986084 2.2151109 2.3447999 2.4043487 2.4756576 2.4074120 2.5018102 2.2332778 2.3162198 2.5322278 2.1724434 2.4399530 2.3082047 2.3313902 2.3525236 2.7093497 2.5558562 2.3347743 2.4076179 2.3022964 2.3308889 2.5602961 2.4809509 2.4441561 2.5711163 2.4273640 2.4896987 2.5734446 2.4658319 2.3082490 2.7069814 2.2326507 2.2061129 2.3517251 2.6616199 2.5852189 2.4150125 2.3186278 2.5000323 1.8901734 2.4747100 2.7217024 2.5921856 2.4872262 2.1673137 2.8046365 2.9742557 4.9292417 3.5544721 1.6672944 1.0516843 2.3005910 1.8977260 4.9400125 1.2466120 2.0619053 2.0309941 1.9817009 2.1979790 4.2816759 2.0000902 2.1872013 2.1583628 2.0126306 2.0643817 2.3838505 2.2058692 2.0798090 2.6895656 2.4657616 1.9232813 2.5195977 1.9043061 2.6376032 2.7524671 2.7616746 1.8051579 2.4450286 2.0536180 2.6302633 2.5639273 2.4682549 2.3302450 2.5436848 2.0134413 2.8307067 2.4450049 2.4987953 2.2309052 2.8220329 1.8102691 2.0646716 2.7274322 2.4892520 2.7041124 2.4435432 2.4714356 2.2052690 2.2474726 2.5381856 2.6382328 2.5120003 2.4399360 2.5454945 2.7787658 2.6675983 2.5757640 2.6256311 2.7350808 2.9800876 2.5861279 2.5856314 2.5210894 2.7203023 2.9058045 2.8888023 2.7856382 3.0434865 2.3807577 2.7427880 2.4631529 2.5102796 2.9020006 2.4444307 2.2531328 2.9996443 2.4510671 2.8223802 2.8793770 2.8682195 2.6606400 2.8948558 2.6725609 2.6961002 2.8519511 2.1498564 2.8501502 2.9778125 2.6793605 2.0468133 2.2657416 1.8370689 2.4169651 2.3109714 2.7641550 2.3643690 2.2243272 2.7255374 2.5843048 2.4681134 2.2187686 2.6229655 2.3770963 1.7817722 2.2326396 2.4915932 3.1799154 2.6579768 2.6311254 2.2575349 2.7027150 2.8362851 2.5918345 1.6583637 2.1854087 2.8044311 2.6927255 2.6541874 2.2932389 2.6021729 1.9693083 2.8029749 1.7449217 2.5717654 2.4402159 2.4766732 2.7044207 2.6457128 3.0098474 2.4207784 2.1132556 3.0061173 2.3607355 2.4201986 2.3088928 2.2336469 2.2822960 2.5758063 2.3334013 2.2069333 2.4132880 2.2720299 2.5032887 2.5859455 2.6542080 2.3441829 2.1691744 2.1498490 2.4036543 2.3609780 2.6202162 2.3287514 2.4826463 2.4612015 2.4454256 2.5478352 2.5464137 2.6593093 2.5052268 2.5250224 2.2750326 2.6167504 2.3743691 2.5143352 2.7863502 2.1932870 2.5189254 2.5813636 2.2695563 2.0875751 2.1760872 3.0991007 2.9812666 2.2538959 2.9272814 2.3896823 2.4764593 2.3114850 2.3493033 2.0738975 2.0571112 2.2088880 1.9066431 2.6489866 2.3031526 2.7791083 2.0350212 2.5035975 2.3020770 2.6717610 2.2041201 2.6478357 2.3098605 1.8551173 2.2285416 2.3904097 2.2026326 2.6527953 2.2156337 2.4943026 2.4827516 2.1434730 2.4769075 2.5863687 2.4675777 2.2992372 2.2103894 2.3959597 2.9110336 2.3616782 2.5417669 3.1971735 2.1594130 2.0554758 2.5340881 2.6227134 2.5891198 2.0451669 2.1907419 2.6099713 2.3529302 2.5639635 2.8312864 2.5487017 2.4456652 2.6089422 2.5798640 2.3365977 2.9657040 2.6305272 2.5339444 2.5884875 2.6550241 2.3358056 2.3381496 2.5981376 2.4278405 2.8999856 2.7106485 2.4974329 2.3639536 2.2633539 2.5075037 2.4253191 2.6871866 2.3283618 2.5608340 2.7299978 2.6791068 2.6196086 2.7379135 2.4885554 2.1220362 2.4465661 2.4622552 2.5435954 3.3911481 2.6336030 2.6762981 1.9694438 2.0905502 2.0155962 2.8294166 2.0616455 2.1239682 2.6064785 1.9971189 1.9402583 2.0552236 2.0430885 2.2336096 2.2750742 2.1025603 2.0319428 2.0711529 2.2485088 2.1426053 2.2468230 2.1479416 2.4001273 2.2514258 2.1888228 2.4100923 2.2439148 2.2240393 2.2122025 2.2891643 2.2630848 2.3647386 2.4061437 2.5088704 2.2500957 2.3220130 2.7420121 2.2459662 2.1841923 2.2431315 2.1123801 2.5405818 2.1769445 2.1606832 2.5869273 2.3734270 2.3363597 2.1338430 2.3064516 2.4195473 2.4693722 1.9254601 2.6021017 2.3635754 2.2705924 2.2645938 1.7128515 1.6463658 2.6085720 4.6867916 2.6022733 1.9286360 2.1199692 1.7736186 1.6696297 1.8186518 2.3624075 2.3920156 1.8182096 2.7957387 2.0122157 2.2429278 3.0360665 1.9549757 1.9439412 2.1865462 2.7842271 1.8999526 3.1329571 5.0840684 2.9506957 2.6734020 2.3872303 1.9198597 2.0901839 2.4891726 2.1634770 3.0690551 1.5464823 1.6993459 2.2390869 1.8132834 2.5138253 2.2545137 1.9258269 2.4443406 2.0767192 2.4923824 3.2668926 2.3447263 2.6108520 3.6129529 3.4797299 4.7548420 3.4616464 1.8922575 3.5977998 4.7411131 3.7544913 2.1359532 2.3758554 3.3916734 3.0523048 3.8072780 2.8823730 4.6358294 3.4911570 2.0766391 4.6341459 4.0375802 3.3025152 3.8449197 4.3946256 2.9946281 4.8199803 2.9080127 2.8680918 4.0326091 3.0240321 4.4688005 2.9798124 5.6768160 2.7564969 2.4967729 2.6889030 2.3630885 2.7899701 2.6593084 2.5709032 2.7315828 2.8645149 2.1717776 2.3518461 2.3889528 2.6530728 2.5008186 2.7037010 2.3621131 2.4530847 2.8106393 2.9409578 2.5590575 2.3744502 2.5950878 2.6834526 2.7071997 2.5619080 2.4724984 2.6607285 2.4952186 2.4936765 2.3557579 2.7771541 2.7904624 2.7577881 3.1631844 2.6398031 2.4328605 2.4996627 2.4187514 5.4601582 2.8779257 2.2916369 2.9398056 2.6734107 2.9201535 2.8857672 2.8412983 2.8516627 2.6267385 2.8563248 3.1733732 2.6828534 3.1739463 4.4593265 2.8414357 3.3444012 4.8256181 4.8568265 4.8865992 5.2870686 4.9024028 5.1014116 5.8502607 5.4953093 5.7021900 4.6286669 5.4400636 6.2567524 5.0283160 4.6320505 5.9407503 5.1913442 4.8169425 5.7869666 4.9006665 5.2759137 5.1482473 5.4758123 2.6147101 2.7229579 2.6169132 2.7072742 2.9159959 2.6203205 2.9023936 2.8583694 2.7983224 2.8502849 2.5929755 3.0539223 2.5332853 2.5627299 2.8617871 2.7116493 2.6819136 2.4837823 2.8542756 2.7828489 2.9983200 2.8048222 3.0935539 2.8222958 2.9655640 2.5461563 2.9443337 2.7351175 2.7404161 3.0328530 2.8634279 3.1365248 2.9059035 2.7296814 2.7323872 2.7567756 3.0675469 3.0221185 2.8568208 3.2149213 2.8428485 2.7317635 3.0202481 2.6801291 2.6319782 2.9709242 3.1060712 3.1637720 2.6339340 2.8064233 3.0479169 2.2909334 3.0156505 3.5825262 3.5395088 3.1564019 2.9067193 3.0531209 2.8915795 2.6661023 3.3664966 2.3612978 4.0884656 3.3264439 2.5519160 3.3758200 4.3917590 3.2040449 1.8730332 2.9541460 2.9923910 2.0838002 2.9577381 2.8572701 3.1072713 3.1256733 2.6478731 2.6315136 2.3869568 2.7500238 3.6689678 2.4563641 3.1381826 3.1355340 3.0280891 3.1046486 2.7394468 2.8090979 2.7552965 2.9036990 2.5940173 2.3653384 2.2115579 2.7638950 2.2106536 2.4638650 2.8170936 2.3555267 2.5735499 2.0926278 2.6194016 2.9207025 2.2656849 2.7181445 2.6071310 2.5031151 2.6687796 2.6165535 2.3180815 2.8527391 2.1830950 2.6756387 2.5085877 2.8461914 2.5308874 3.1449385 2.3995931 2.2953510 2.6958191 2.6163262 2.3697273 2.8147285 2.6488777 3.0940830 2.7859345 2.5151922 2.6820486 2.8694115 2.3385962 2.8567925 1.9866868 2.9617474 2.6925679 3.0076584 2.7552240 3.3695007 2.7331148 2.2612042 2.4632495 2.6816716 2.1652698 2.4369236 3.5730575 2.9179289 3.0195027 2.5369908 3.6779787 2.6616073 2.7368951 2.8682855 4.9134374 4.0817646 2.4061907 3.2031787 4.8299874 2.1997777 5.5014644 3.7823757 2.2559366 3.5332032 2.9681203 2.9112066 2.6840102 4.2555215 3.2267721 4.9316641 2.3249939 4.5169256 3.1146371 3.0407950 4.6670786 3.7353867 4.2313562 4.5440014 2.8365158 2.8009875 2.6999169 2.5617672 2.7352709 2.9253245 2.7727431 2.4610699 2.4719672 2.6151405 2.6483576 2.8617469 2.8312593 2.7635802 2.5980953 2.8845774 2.5947770 2.6185091 2.9418678 2.5034693 2.7485746 2.3213269 3.0894214 2.8111246 3.1141698 2.8205795 2.5262428 2.9153710 2.8350066 2.8638951 3.2030171 2.5268173 2.7531028 2.7431489 3.0555807 2.8558068 2.2155494 2.8656612 2.9995582 2.9303560 2.6583163 2.9910006 3.1097702 2.9917461 2.2175401 2.6317799 3.2639767 3.2320050 3.0960134 2.3458172 2.7437308 2.4351903 2.3596695 2.6152430 1.7493057 2.3329175 2.9599759 1.7868068 3.2254378 2.4311075 1.8124445 2.2255130 2.4718358 2.7019861 3.2289790 2.6880381 2.5948720 3.2530553 1.9868376 2.9363143 1.9865869 2.9736263 2.3921930 2.7014331 3.3305329 2.8602628 3.4005893 1.8166198 3.0051270 4.6044573 2.6424706 2.3986972 2.7047523 2.4763125 2.3818676 2.4776428 2.6135507 2.4739204 3.0387526 2.6264675 2.8399361 2.6644595 2.7072621 2.5653333 2.8392832 2.4564577 2.6879277 2.5488654 2.4975924 2.7971674 2.6449394 2.4527814 2.8521476 2.5512100 2.9612175 2.8598415 2.6967992 3.1790924 2.6433798 3.1152808 2.5555631 2.7298453 2.9230488 2.7433848 2.7922382 2.9001448 2.5847270 2.8008632 2.5362387 2.8966126 2.9857807 2.9775803 2.6815248 2.4130984 3.2284284 3.1308370 2.8135072 2.3938969 3.0875773 2.8762092 3.1079068 2.9322655 2.6319866 2.8765230 2.7614118 2.5876138 2.4824704 3.0476424 2.6888798 3.7625461 2.5630347 2.7578966 2.6200238 2.6548273 2.7606128 2.6382779 2.7160139 2.5934812 2.3048286 2.3874322 2.5660385 2.7155680 2.7021950 2.4682001 2.6752858 2.4400553 2.6234682 2.6193371 2.8562094 2.8682071 2.7029239 2.8820450 2.7097383 2.8967320 2.6450767 2.2729089 2.5646437 2.5006447 2.3797427 2.7096207 2.5848446 2.6755498 2.7268341 2.6014559 2.7630436 3.1181466 2.9170156 2.6698809 2.4080413 2.6708036 2.4904793 2.6110788 2.4961081 2.9696684 2.4668963 2.5745851 2.6001036 2.6075369 2.6659769 2.8346517 2.9423661 2.9543497 2.4940592 2.7582736 2.8239751 2.8074261 3.1782670 2.8160103 2.9573622 2.8817088 2.6322796 2.6946242 3.0641317 2.9514734 2.7705464 2.8818920 2.9766897 3.0913985 3.0392758 3.0589909 3.2547688 2.9637642 3.3432633 3.1019083 2.8753001 3.3764515 2.8899346 2.9201288 3.0989154 3.2769047 3.2685027 3.2641935 3.1082653 3.2566236 2.9303128 2.9836574 3.0960237 2.5670227 2.8780705 3.2426350 2.2491891 2.5698547 2.2493689 2.5592886 2.3736055 2.4155045 2.3761169 2.5211709 2.2148850 2.4711025 2.4764276 2.2863787 2.5783249 2.3198507 2.4748059 2.3848358 2.3176719 2.6288664 2.5470613 2.6334595 2.3006398 2.4567980 2.6614890 2.7951821 2.4176558 2.5546991 2.4479456 2.7555310 2.6032877 2.2995669 2.5837345 2.9329148 2.8523410 3.2732366 3.1716874 3.0352404 2.7575389 3.3501016 2.2130854 3.1206512 3.6226642 3.3958522 2.3098187 2.3287357 2.0316450 2.8917505 3.5892721 2.7898482 2.4634140 3.3771067 3.1454358 2.6118734 3.1076105 3.2474870 3.0177403 2.9463216 2.9599028 2.6953998 2.7540428 2.6417387 3.1607969 2.4993117 3.3187691 3.3986967 3.6111358 3.4777885 1.6538905 2.8838934 3.0590113 2.6788303 3.0441663 3.1384852 2.5611842 1.8803935 2.2759249 3.1075246 2.9534283 2.9808827 2.6654155 3.3399594 2.9622106 1.9014077 2.7974063 3.7724125 3.3508646 3.1978686 3.1536086 3.2671009 3.0143839 3.2255961 2.5595915 3.1595649 2.7557688 2.4538881 2.3847621 2.4574330 2.4037880 2.7026586 2.4143026 2.3634910 2.3742455 2.5417399 2.4520689 2.3215065 2.2481352 2.5300861 2.3126821 2.4695625 2.3441807 2.2794469 2.3254400 2.5361953 2.6312008 2.2705262 2.3546417 2.4291518 2.5203137 2.7789208 2.5978250 2.4076052 2.7324445 2.4524113 2.7149948 2.5192679 2.5242114 2.5724615 2.6790743 2.4234070 2.8370495 2.2894814 2.1191346 2.6081575 4.2514854 2.8437634 2.5311714 4.2355979 4.1360746 3.8816448 4.0960510 4.1812438 3.8514122 3.1582143 4.3816429 2.9148331 4.0322080 4.3301513 3.7562015 4.1415492 3.7771292 4.2328018 3.6528575 3.9552432 4.0025733 2.7472455 4.1682107 4.0923554 3.8194681 4.6443962 3.7769071 3.5800758 3.8988940 3.9425224 4.2326858 2.8910135 2.5383700 3.9231382 1.9849976 4.9339424 2.7086921 3.6574992 4.6159006 4.0965255 3.2950955 4.4486228 2.7487439 3.2835574 3.3314901 2.7860163 2.7493753 6.1827075 2.7143805 2.5878323 2.7696346 2.8687562 2.9179207 2.7171067 2.9482642 2.8214096 2.7654866 2.7967098 2.5169734 2.7354124 2.7420722 2.7212204 2.6820976 2.7782693 2.7841134 3.1292690 2.9454331 3.1371807 2.8359404 2.8632944 2.7078671 2.5686123 2.6756484 2.8191846 2.7869417 2.8496232 2.8373205 2.7983530 2.9114488 2.8020927 3.0970545 2.6188180 2.6673865 2.5059480 2.9387790 3.0262450 2.8100926 2.8485917 2.7871275 2.9259887 2.6530129 2.9823846 2.9674176 3.2967933 2.8145460 3.0436916 2.7105631 3.2815626 2.7449929 2.9488914 3.2083369 2.1611871 2.4739257 3.5976985 2.5496610 3.5021453 3.3839941 3.6615327 3.5963860 3.3769641 3.5118946 3.8779669 3.7269632 3.4530076 3.5694138 3.1624446 3.7645834 3.5494847 3.7650404 3.5778851 3.5119763 3.3426021 3.4653589 3.3743832 3.3249401 3.6207926 3.7888900 3.1383933 3.5507268 3.4434601 3.3407875 3.5448029 3.2763894 3.5058672 3.6494584 3.0743914 3.8620636 4.1883251 3.4509879 3.4395338 3.8101491 3.4930122 3.8896164 3.5896182 3.2322767 3.6080498 3.6550404 3.2472093 3.3945829 3.7027386 3.3394766 3.2487560 3.6070702 3.1578616 3.4258578 4.0396199 3.6631930 3.2175822 3.0988384 3.0994112 3.7116484 3.8588811 3.5576715 3.4026127 4.0481582 3.4329271 3.2626349 3.7142309 3.0229538 2.9116891 3.6897873 2.6112165 3.2913276 3.1759591 3.5733057 3.0223329 3.1693575 3.1572546 3.7902160 3.1851134 2.8365483 3.2884075 3.3459565 3.0406914 2.9772605 2.7517528 2.8459238 2.5473748 2.7717223 2.6591622 2.8222923 2.5719772 2.8689028 2.9539666 2.7642079 2.7351444 3.0428576 2.8549020 2.7130473 2.6022337 3.1141942 2.7086458 2.7833501 2.8482013 2.7204818 3.2812061 2.7499524 3.3138530 3.0941600 2.8498382 3.0989120 3.0583530 2.6925878 4.6275182 2.9040337 2.9191140 3.3251128 3.0069660 5.2260729 2.3616132 3.0748748 3.1561290 2.8072944 2.8969089 2.5408508 2.9182872 2.7916494 2.2504388 4.0520532 5.1276067 4.5179990 2.6115011 4.7554851 4.6490682 3.6525471 3.4792530 4.0875481 4.6574490 4.2259047 4.8511722 3.7671344 4.8532728 4.3094375 4.3573265 2.8024300 2.5346440 4.3350898 4.8805774 4.1199738 4.1333886 2.9907761 4.8196571 4.8900014 5.0441349 3.2103525 3.9830544 4.1889623 2.4860546 3.7359217 6.2423640 5.5855967 5.6212127 3.3556047 3.2842923 4.7182889 4.6494596 4.7673477 4.7130238 4.9572449 4.0801539 4.7351931 2.5224663 2.8333094 3.0007957 2.8286440 2.8010109 2.8341366 2.5005624 3.1273589 2.7328962 2.3918565 2.5216780 2.7520061 3.1037622 2.5591827 3.1267513 2.8794875 2.7912907 3.2088739 3.1260173 2.7159350 2.6516517 3.1905105 2.5181812 2.7978982 3.0980254 2.8371106 3.2267885 2.6727556 3.1342880 2.6501472 3.1141708 3.3815238 3.2004395 2.7312910 2.6486804 4.4906126 3.1691704 3.1763294 2.7095161 3.2441551 4.3326943 2.8686625 3.0690270 2.6045199 3.3661035 3.3371429 3.4940237 2.9089321 3.3795681 2.6780569 3.0427555 3.4176717 6.6950287 5.1373048 3.0004721 3.9326291 2.5339414 2.6016651 2.6090611 2.7184898 2.5127018 2.7047333 3.0151234 2.7987890 2.7241540 2.9799256 2.6695578 2.6982495 3.0407718 2.6136894 3.0391369 2.8344399 3.1273318 2.9173373 2.4894032 2.6882839 2.5883860 2.4612389 2.3221727 2.5238642 2.5773689 2.4316412 2.8146836 2.4643249 2.6519527 2.5976636 2.4660780 2.3327324 2.4011567 2.5781619 2.4387043 2.5704591 3.0933483 3.5310047 3.2324458 3.3808384 3.3448330 3.0510934 3.0091509 3.4048644 3.1391787 3.0497439 3.6765288 8.9999990 4.1144031 2.3931694 2.6575175 2.7032914 3.2354969 2.5993541 2.4696551 2.4280672 2.6886780 2.5287131 2.5988658 2.6154464 2.5618684 2.5939416 2.4376842 2.6040947 2.5537133 2.4448560 2.5838422 2.8161423 2.6819586 2.7482952 2.9997242 2.6452398 2.7609186 2.7720838 2.7852576 2.7011567 2.9967485 2.6434292 2.5654746 1.6522019 2.8899746 3.8787109 2.6948634 3.6678220 3.6678220 3.6701255 3.6701255 3.6377876 3.6230528 3.4418730 3.7663854 3.5007568 3.5168016 3.9409304 3.6743194 3.6743194 3.9933965 3.6673766 3.4639045 3.6603120 4.0660696 4.0660696 3.4929696 3.4929696 3.6521571 3.1438453 1.9844993 1.9844993 3.9012051 3.3938209 2.3027461 2.3027461 3.7702198 3.7702198 2.5901238 2.5901238 4.0106845 8.9999989 1.7528185 
TOXGON006847_KOG0296                                                                                                                                   2.9461677 2.9474841 3.6455586 2.8846369 2.3381919 2.8318290 3.9270100 2.8058130 3.0848212 2.9112627 2.5949815 2.6925921 2.5987610 3.1437692 3.1466624 3.1245289 2.7496398 2.3253628 2.1632990 3.2772465 2.0689939 3.0821743 2.9432491 2.8708025 2.6529591 2.8123431 3.7801662 3.0951396 3.0754445 3.6558598 2.6066018 2.4385034 2.8854515 2.4728710 2.8254302 3.2372672 3.1116465 2.3093121 2.6900201 3.3090754 2.8259400 2.7476618 3.0254975 2.9480741 2.6489085 2.6413494 2.3117670 1.9995943 2.4573563 2.8589208 2.8498344 2.1232201 2.6013070 2.6574186 2.3223565 2.7427669 2.5163991 2.6667142 3.1893053 2.6649359 2.2510750 2.4078609 3.2265150 2.0421888 3.3379404 2.6746518 2.1323361 2.8328152 2.5257708 2.8107216 2.7757310 3.0729882 2.6057741 2.9509053 2.6201262 3.1585149 2.9661012 3.1667070 3.0633017 2.5633069 3.2937839 2.6591805 2.7667517 3.1795529 3.1749191 1.9333787 2.5956722 2.4695602 2.3783707 2.5555906 3.7675038 2.3701068 2.4985289 2.5646878 2.7746283 2.6146824 2.5964108 2.4957082 2.5357692 2.5154715 2.5579551 2.6408103 2.2768367 2.4502721 2.5229009 2.3980809 2.4679408 2.5205791 2.5936273 2.6696313 2.5980891 2.6672176 2.7015189 2.8216048 2.4442204 2.3943390 2.6267910 2.4864667 2.5157051 2.4962465 2.7560407 2.6235317 2.6379131 2.6652494 2.2130126 2.8355490 2.7929678 2.5114707 2.5272081 2.5649583 2.7768801 3.3868792 2.8618108 3.1410797 2.7430728 2.7732717 2.3028709 2.3164606 2.3769882 2.3407887 2.5597115 2.4408946 2.3898278 2.5389032 2.8777359 2.6643763 2.6867405 2.3833043 2.6066317 2.6904450 2.7372627 2.4024731 2.4954864 2.3998731 3.1601251 2.3959673 2.2121349 2.5218542 2.3461651 2.2716481 2.4557312 2.3940784 2.3999691 2.7453169 2.8208304 2.1511651 2.7394153 2.4459743 2.3277836 2.2002385 2.2757455 2.2424864 2.3735234 2.2120544 2.7472671 2.1451677 2.4389398 2.2757575 2.4316439 3.5601862 2.7586258 2.8156611 2.9887271 2.8997023 2.8452372 3.0100010 2.8099199 2.9448459 2.8106396 2.9845758 2.9845221 2.8721545 2.9693869 3.0713447 2.9088955 2.8411568 2.7067497 2.9005033 2.9947725 3.1249059 3.0971607 2.9464569 2.9976509 3.1004207 2.7425164 3.0836692 3.4098749 2.9345797 3.0405157 2.9705900 2.9559819 2.8608804 2.6302104 2.9523167 3.1981828 2.7770426 3.0343776 2.7482164 3.6083486 3.6555269 3.2009994 2.9526650 3.3733117 3.2216284 2.3991468 2.9929593 3.4900538 3.5859199 3.5628723 2.8572201 2.6772190 3.3512755 3.2192320 3.9006392 3.5264631 3.0993663 3.4626049 3.1575977 3.2831876 3.7286491 3.2404959 3.1948295 2.9557464 3.6639515 3.3251527 2.8631433 3.6609414 3.1815972 3.4804923 3.1392998 3.2567917 4.1551913 3.4952305 3.4541779 3.1681891 3.0976275 2.9014723 3.3486037 3.7931254 3.3628253 2.7859182 3.5734487 3.3233144 3.4829138 3.7812173 3.1757428 3.0608427 2.6990960 2.9736419 3.1323473 2.8169785 2.6867526 2.9640351 3.0859391 2.6560417 2.9107393 2.9605958 2.9739324 2.5911764 2.6801249 2.5319607 2.7814246 2.9392750 2.6334794 2.7415201 2.6632523 2.6011078 3.1243274 2.5667425 2.8886670 2.5832086 3.2610424 3.1830759 3.2908533 2.9152876 3.6844619 2.4418075 3.1507336 2.8546890 2.9851049 3.1235102 3.3465500 2.9624310 3.5343920 2.7002157 4.5155573 3.3120607 3.6851678 3.4302287 3.6515184 3.0943692 4.8399578 3.0202088 3.3252755 3.2739273 3.9874226 4.3942053 5.5689403 2.8863865 4.6097150 5.3962014 4.4175431 4.4191306 4.9518186 4.8742794 5.2217264 4.8357517 5.9797825 4.4566614 4.8612547 2.5793512 4.9354009 4.2953930 4.7754383 4.7213069 3.0958372 4.7483874 4.4199827 5.1873292 4.3208495 5.4783977 4.4357163 5.9013588 4.7082106 4.5232506 4.8676830 4.3274634 4.7139597 6.2936513 4.3804431 5.0619265 4.5388429 4.4338996 4.0359168 5.8679078 4.3638932 5.3470713 3.9887806 4.2646412 2.6763868 2.7026267 2.5991851 2.6964562 2.7189426 2.6598597 2.5198243 2.7419383 2.8227055 2.5372376 2.8289844 2.8578073 2.5540200 2.5515075 2.5684103 2.7079339 2.8750505 2.7918123 3.1247233 2.4224731 2.9406039 2.7255007 2.7440962 2.8462905 2.3778827 2.8455936 2.6532334 2.7535171 2.7081981 3.0731811 2.5405059 3.0882126 2.5563686 2.8314343 2.6736910 2.7804382 2.4695131 2.8219838 2.4780631 2.8527871 2.9387414 2.6119844 3.0138759 2.7428023 2.7013967 2.6288916 2.9829163 2.6875596 2.8757336 2.7062499 3.2512545 2.9904867 2.7348468 3.0880191 3.3507995 2.4405630 3.4206707 2.7900950 2.5387963 2.3938273 2.5934156 3.2481232 3.1626362 2.3568896 3.2374111 2.5495843 2.6091137 2.2529126 2.4790268 2.8086187 2.8743925 2.7234666 2.7403872 2.9673987 3.1638557 3.0140628 2.6929193 2.9511352 2.1769954 2.7596005 3.1256018 2.9967021 2.7535233 2.5585754 2.3568742 2.9328198 2.3751774 2.7781842 2.6987534 2.8426771 2.6787135 2.6706931 2.7718696 2.5587680 2.9663054 2.6458015 2.5892993 2.5642260 2.7784027 2.6672823 2.8779774 2.6669681 2.7131389 2.5579164 2.7087180 2.5583267 2.8321943 2.7080009 2.8361534 3.1667020 3.1262113 3.0526872 2.7783547 2.9384063 3.0215833 2.4936506 2.9860907 2.8044940 3.1181684 3.5010236 2.7183062 3.0060135 2.9783567 2.9521798 2.6421833 2.9679627 2.8827830 2.7157879 2.4702011 2.5345170 2.9426433 2.7707204 2.4996837 3.1012118 2.7335986 2.8153529 2.5899606 2.6268165 2.5263767 3.0775756 2.9854256 2.6820685 2.7196181 2.6474105 2.7743067 2.5045339 2.6668966 3.7023020 2.9039588 2.7106837 2.9235704 3.0111575 3.1527502 3.0141988 2.7626344 2.6326991 3.6215782 3.4292546 2.5266398 3.0732114 3.5456515 2.7044633 2.7301601 3.0091691 3.4032834 3.0316485 3.0754560 2.9695466 3.0195434 3.1091521 3.0538239 3.0195434 3.4341420 3.4101289 3.1585346 3.2281422 3.4574539 3.5265412 3.2359723 3.5166146 3.2813959 3.4117625 3.3069245 3.4634756 3.0471181 3.4164975 3.1954280 3.3922023 3.1635228 3.4112732 3.2463074 3.4204394 3.1806407 3.0879123 3.3644389 3.1589089 3.2268944 3.2106584 3.3652901 3.7499545 3.4579165 3.5498045 3.0197447 3.3347022 3.0562735 3.4701562 3.0049649 3.6660183 3.6666218 3.0214361 3.5646331 4.1111935 2.7627783 2.6361718 3.1312908 2.9456314 3.3737124 2.9417015 3.3335244 3.6289377 4.3590735 3.4292030 3.4248155 3.3974728 3.0170766 3.2353698 3.4745225 3.3875294 3.8248159 3.4541628 3.1856105 3.2263811 3.4631912 3.0264009 3.3233508 3.1152885 3.2933964 2.9685490 3.4513460 3.6971853 3.0410979 3.7341649 3.1846376 3.5984581 3.5626127 3.4151641 2.8679938 3.1033228 3.0431626 3.1448780 3.0724513 3.7971448 3.3157390 3.7104347 3.4765226 3.5379232 2.6419215 2.6227950 3.2089267 2.5990248 2.6017149 2.4346531 2.6092284 2.5214245 2.8471818 2.6578849 2.9118267 2.6335844 3.1587001 2.5177156 2.7519706 2.6238817 3.1844067 2.5273892 2.9627821 2.9585359 2.8104592 2.7528797 2.8150623 2.8026378 2.8630032 3.0937706 2.5924039 2.8451601 2.8328126 3.4630860 3.0175896 3.0155709 2.5202001 3.0651604 2.5243088 2.6616683 2.8921398 2.9264579 2.9980644 2.8317093 3.0940149 2.9162750 2.5095714 2.7467139 2.6053054 2.6705513 3.2012626 2.6651907 2.7809514 2.9049420 2.6712820 2.9301159 3.1878838 1.6905190 1.8406704 1.6848774 2.0700478 1.9473699 1.8019901 1.7662657 1.7530365 1.8929991 1.7681418 2.1072370 1.5802291 1.6432095 1.9170369 1.6136734 1.7132692 1.6466020 1.7814884 1.8444939 1.6534101 1.7783176 1.7619839 1.7967473 1.7242499 1.8743620 2.0119272 2.0839544 1.8467167 1.7160936 1.7514169 1.9550880 1.6159857 1.8156204 1.7264683 1.5776323 2.0625974 2.1589581 1.7247030 2.0889818 1.9369421 1.8299001 1.6623844 1.9334356 2.1789391 2.4332365 1.9959099 2.2231104 2.2396928 2.3538623 2.4693137 2.3112718 2.2818230 2.2795345 1.7732760 2.5739889 2.3727474 2.3799463 2.2251743 2.4036071 2.7428340 2.1760144 2.4302828 2.4513154 2.5933590 2.4625542 2.7069834 0.0000000 2.7136773 2.1630290 2.5189625 2.2129668 2.6219573 2.4594777 2.1419028 2.3075530 2.3256463 1.7773217 2.4778695 2.5432529 2.5291045 2.6832201 3.1085673 2.5594617 2.3106453 2.5096585 2.6661996 1.7065733 2.8687322 2.5293462 2.5351752 2.4342128 2.5182109 2.9231132 2.6480854 2.6833278 2.7237684 3.0398546 2.8064951 2.6773548 2.0460614 2.7783146 2.6670590 2.9113981 2.8018131 2.3156242 3.3413707 3.4311808 2.9562676 4.0908910 3.9611320 3.2540532 4.3292361 3.6242102 3.9645833 2.5158415 3.2769294 5.1638463 7.7660968 2.9006131 2.7946037 2.9827850 2.8583203 2.7957579 2.6728512 2.5420167 2.9646240 2.6426882 2.6339876 2.8093065 2.8436767 2.8889037 3.0584258 2.6361929 3.0698674 3.0607285 2.7610684 2.7394174 2.7167557 2.7903203 2.6792171 2.5014274 2.8362627 2.7893558 2.9849704 2.6211693 2.7624914 2.5145639 2.6395458 2.7053097 2.9970494 2.7936029 2.6635342 2.9705147 2.3085569 2.5954600 2.3523280 2.6927442 2.7881820 2.5579114 2.8851317 3.4766514 2.6596811 2.9901830 2.7357356 3.4586844 2.8451665 5.4686639 2.6987426 3.2421940 2.5083996 2.8753008 2.4249735 5.6216587 2.6496837 2.6982645 2.5755599 2.9277441 3.0293956 4.1219075 2.4851238 2.1954152 2.4133100 2.6934959 2.5750088 2.5555701 2.5357372 2.6553127 2.9498899 2.5496318 2.4753287 3.3763015 2.2065482 2.2934682 3.2139220 2.5521348 2.5228142 2.9814605 2.9919938 2.6262859 3.3199894 2.7595924 2.5024929 4.0301043 2.6682404 3.6780895 2.9239954 3.0219965 2.8337390 3.1733264 2.4275215 2.4709390 2.9838884 2.7236438 3.3503469 2.7522877 2.2451938 2.3630363 3.0663383 3.0645721 2.7333184 2.8366216 3.2953190 2.5273095 2.7444140 2.5603938 2.8502814 2.5211840 2.9304530 2.9547840 3.0119459 2.9159735 2.6791114 2.9781730 2.7960539 2.7362360 2.8582906 2.6132175 2.6779297 3.0335630 2.5201092 2.6219972 3.1783836 3.0645033 2.9867708 3.0692824 2.3423549 2.5929212 3.0090398 2.6692038 2.4223981 2.8994473 2.9285777 2.8700272 2.5550882 3.8794217 2.9241835 2.9575966 3.1968043 2.5864412 2.9464311 2.7533262 2.6069918 2.4871144 2.2767879 2.7551070 2.5390586 2.7133931 2.7338439 3.0980754 2.4849156 2.6828335 3.3492787 2.6969376 2.5240291 2.8076288 2.7285459 2.9812101 2.3831723 2.8796329 2.6599272 3.0573375 2.4018812 2.2443968 3.0716779 2.9518289 2.3367035 2.8388080 2.5057403 3.1151385 2.3559510 2.6505658 2.1319911 3.5558360 2.6876565 2.9224947 2.5220098 3.0952618 3.3265087 2.5715592 2.5887615 2.8971596 2.3452955 2.6282450 2.7354187 2.7449292 2.7591209 3.1487178 2.4914107 2.7680579 2.7973857 2.8541626 3.0453383 2.9412228 2.9235913 2.8929562 2.5541505 2.5776831 2.7636941 2.5097313 2.6828400 2.6686153 2.5980203 2.6118442 2.6067122 2.7152861 2.6537641 2.7129997 3.0475254 2.7995218 2.6644023 2.5760634 2.4625719 2.8528850 3.2104294 2.9456642 2.8256989 3.2997291 2.4803037 2.5700190 2.7530460 3.4126096 3.6623979 3.1256939 3.3682830 2.7950923 2.7073759 2.2898413 2.7230353 2.7275381 2.4689312 2.9608471 2.3788395 2.4117206 2.4055212 3.2224172 2.6841669 3.0944617 2.5527006 3.6532982 3.2977430 2.4859716 2.5448090 1.9778030 2.3843534 2.3409180 2.4415846 3.2267942 2.7325394 2.9062464 2.3688401 2.4242673 2.5821336 2.9533841 3.0594670 2.2502341 2.5945708 2.9306514 3.2166885 2.6200375 3.0793420 3.2650310 2.6140703 2.2369511 2.6164903 3.0285249 3.0671104 2.7631403 2.6753834 3.1896969 2.9598833 3.1686809 2.9960642 2.7168855 3.0066400 3.0592332 3.1298269 3.1438669 3.2541837 2.7825148 2.8871687 2.7930940 3.0339950 2.9845703 2.7504895 3.1623972 2.7638978 3.1000645 2.6823012 3.0981166 2.9061442 2.9902388 2.7535256 2.6902275 3.0849603 2.6544841 2.8547737 2.8288704 3.0925636 2.7995323 3.2193091 2.9081793 2.8083483 2.8047067 3.3973218 2.9151538 3.3786532 3.1156089 3.2673564 2.5133898 2.5333110 2.5401271 2.8948306 2.3992669 2.2872937 2.7092065 2.3678088 2.4570043 2.4292690 2.4701690 2.3484682 2.8615144 2.2977699 2.5927801 3.2419730 2.4470326 2.5492416 2.6127798 2.5520709 3.6176511 2.4097887 2.4485977 2.3569672 2.4353537 2.5017710 2.9132869 3.2841703 2.7605126 2.4356087 3.0285463 2.9807206 3.0470460 2.8004181 3.0602926 2.6492543 2.7504898 2.6984566 2.9421649 3.1056269 2.7557698 2.7863974 2.8825489 2.6808208 2.3767003 2.5735974 2.7687993 2.9903833 2.7424327 2.5911356 2.8739697 3.0992281 2.5866327 2.4766279 2.1333559 2.4333861 3.4864516 4.4734202 2.7222479 2.2887878 2.7075934 2.3025101 2.1215209 2.3465718 2.9809482 2.4942219 2.2467328 2.5437981 2.7764418 3.4086174 2.4243366 2.2084420 2.7638082 2.8355672 3.7060819 2.1778337 3.6260117 8.9999987 2.5759659 2.2639999 2.7013968 1.8546867 2.9367975 2.6221223 2.7228938 3.3922757 1.9982179 2.3441526 3.2077745 2.5297326 3.0424075 2.6662046 2.9403738 2.3681664 2.5998633 2.5363616 3.4947683 2.0421917 2.6024819 4.7207915 5.1516999 6.4453673 4.0728577 2.3759640 6.3354463 5.6796034 5.3182386 2.6152814 2.7860058 9.0000000 3.3702939 6.1326886 4.9458707 8.9999981 5.7338166 2.4704714 7.4964213 9.0000000 3.4961752 3.9970021 8.9999988 9.0000000 8.9999985 5.9611947 2.0457553 4.5254289 6.5254726 5.2705162 5.1587608 4.5644922 4.3718736 2.7352663 3.0037264 2.8262694 3.0214183 2.7208531 3.1612922 2.9833622 2.9708825 2.7853334 2.6668278 2.7672544 2.7093055 2.9153433 2.9074051 2.5564927 2.9535228 3.1220540 3.2694454 2.7413253 2.4874212 2.6081732 3.1768508 2.5846883 2.8768081 2.5881515 3.1228168 2.8173079 2.9220579 3.0403117 2.8341722 2.9466398 2.8673660 2.9324010 2.7470739 2.8626623 2.6215076 3.0526806 5.5252182 3.1604338 2.5090746 2.9891660 2.7033503 3.0522705 2.8571661 3.0255510 3.3737730 3.1560179 3.1807715 2.6493899 2.8535648 3.0947258 4.8262135 3.3767287 2.9540120 4.7215981 4.7669721 4.5958149 5.8534807 5.2792328 5.4129804 4.6668537 4.7374824 6.6376988 4.7780478 5.2274601 5.9236753 7.1238867 5.0672536 6.1341317 4.8268728 4.9572817 5.2127883 5.3194010 5.3612278 6.0817368 6.5683399 3.1776211 3.6097447 3.2410394 3.1719712 3.4869034 3.2098086 3.7051521 3.2862584 3.3362254 3.4163836 3.1741537 3.1118246 3.0350473 3.1634518 3.2195445 3.1944990 3.0568832 3.2065843 3.1539120 3.4784272 3.7378869 2.9689859 3.4941240 3.6385452 3.3436237 3.4183258 3.6283467 3.2095426 3.8332916 3.3123000 3.4200623 3.4904574 3.4193384 3.5230693 3.2508382 3.0116736 3.3470954 3.7033740 2.9808593 3.2277863 3.4584478 3.1097972 3.5749555 4.1642126 3.7973347 3.2877195 3.8570370 3.0927314 3.1703352 3.3460171 3.4127199 2.8365178 3.4315801 3.7047603 3.6198379 3.2238186 2.9611655 3.0552224 3.8089210 3.3197536 4.3875231 3.1872330 6.0277522 3.1257172 3.2919699 3.9256272 3.2759848 3.0672840 3.0588655 2.7048789 3.4044353 2.0578606 3.1376188 3.7130717 2.6995899 3.1680575 3.1495592 3.4276730 2.2715588 2.6238599 5.3597410 3.5476885 3.3778294 3.2613041 3.3461652 3.6496618 3.4471559 3.5463039 3.6070305 3.6663122 3.1983340 3.1198862 2.8755896 3.2561051 2.7911260 3.2876491 3.7438989 2.9151874 3.5905266 3.0925321 3.3276004 3.0690259 2.6314327 3.4393949 3.0788069 3.2453298 3.1346192 3.0662266 2.9671090 3.4169267 3.1350162 3.2475875 3.3813253 3.1910884 3.3223596 3.9114019 3.1293040 2.9377624 2.5418656 3.4136049 2.6940571 3.5676263 3.4970176 3.4801575 2.6921580 3.0461965 3.3647259 3.0682043 3.0832311 2.9619093 2.8326912 2.8758247 2.6080222 3.3078940 4.0625264 3.7291321 3.6863098 3.3975975 3.1581089 4.1923747 3.2414895 3.5913648 4.3287252 3.1459567 4.1380555 3.8724762 4.0708687 3.3762224 3.6148601 3.3228489 3.5581511 3.9464356 2.9864210 4.1402646 3.7402727 3.0976594 3.8723772 4.8755631 3.0886872 3.6191280 2.9266555 3.2373299 3.6350727 4.0986622 3.5768169 3.7186561 3.6293078 4.0901746 3.6642769 2.2651328 3.9129404 3.7518773 4.0991018 4.5878766 2.8701383 2.5203400 2.5386714 2.6384843 2.9751464 2.5044183 2.8468230 2.4364116 2.5586445 2.7810566 2.6763764 2.6102690 2.8341422 2.8370657 2.6301000 2.7434759 2.8643856 2.3581224 2.6457504 2.7305071 2.7193003 2.5609026 3.2198793 2.5581551 3.3930341 2.6116747 2.3994123 3.0108116 2.6841434 2.5319452 2.7651385 2.9160172 2.3478863 2.5426469 3.0497685 2.4264911 2.0386402 3.4586934 3.0392139 2.9885976 2.6084874 2.8261298 3.0841207 2.8127378 2.6094975 2.9445142 3.3860055 4.1809400 2.8630653 2.4222805 2.5096152 2.6072917 2.6561110 3.1698868 2.7429379 3.2275158 2.9357973 2.2292096 3.0904839 1.7782775 3.0009624 2.0017475 3.3136889 2.8377497 2.7741407 2.8469539 2.9669643 2.6624900 2.6864466 2.8333327 1.8668150 2.7837346 3.2020965 2.8909977 3.1619992 3.2730502 2.8630367 3.2863624 3.3538149 4.4176906 3.2036900 2.9053244 2.9909181 2.8436666 2.8037459 2.9026520 3.1392993 2.8800836 3.0596285 3.1242059 3.0500566 3.3615791 3.0352686 2.9059398 3.0325548 3.3650442 2.9696704 2.8620295 2.8026400 2.9367039 3.2746574 2.8703784 3.1588767 3.0489826 3.4093892 3.1742866 2.8917407 3.2916342 3.0755501 3.0676309 2.9246768 3.2684805 3.1638575 3.5157103 3.2616803 3.3453632 3.3060125 3.5308395 2.9206257 3.1049267 3.1911568 3.0899841 3.1525022 3.3508822 3.5388065 3.0716501 3.6450940 3.4570597 2.7484240 2.2502213 3.8217801 4.0661750 2.9574099 3.8678772 3.7514738 2.9672718 2.7244711 4.0606852 3.7835180 4.1196184 2.4973754 3.1932956 3.0383518 2.8508969 3.3513398 3.4973439 3.1273630 2.9782592 2.8546128 3.1565700 3.0369104 2.6755033 2.9809427 3.0875733 2.8457761 3.1608389 3.0337828 2.8218507 2.9841173 2.7727867 2.6454639 2.6003149 2.8923963 3.0218281 2.8350752 2.9111360 3.0508520 2.5686325 3.0596433 3.3901235 2.6735582 3.3182600 3.3500224 3.1608858 2.6778396 2.8231691 3.1414930 2.7066505 3.2593255 2.8549242 2.8673015 2.9056498 2.9102495 3.0253641 2.9926942 3.1281035 2.9995763 2.9272284 3.0691823 3.0021848 3.3825271 3.0584273 2.5337558 2.8818000 3.3316954 2.8842775 3.2156543 3.2685357 3.0008681 2.7744466 3.0261210 3.1342737 3.2852727 3.5355029 3.3489964 2.9565703 2.8966736 3.0974220 2.7948275 3.2824035 3.1792278 2.5963192 3.2357574 3.0438442 2.9438329 3.4735828 2.9825518 2.9823367 2.8089630 3.3416617 3.6578435 3.3151125 3.1994956 3.5305438 2.9833265 3.4479578 3.1997003 3.3901088 3.4169746 3.1790402 3.1759402 3.3609227 3.1748074 3.2600266 3.0891496 2.9660747 2.9152244 3.0574824 2.9806291 3.3116024 3.2362970 3.3995039 3.2141950 2.8916077 2.9926879 3.2784754 3.0051032 3.2065039 3.3895949 3.9576124 3.1420545 3.2841253 3.0276649 3.2416289 3.0793108 3.0783137 3.2708163 3.5722672 3.4632610 3.2549061 3.0134921 3.2526827 3.8323958 3.2735842 4.0967094 3.4760610 3.9326761 4.0457829 2.9070115 4.4715409 4.0320767 3.7540471 3.2512496 3.1946986 2.8804803 3.1048492 3.5216716 3.1158282 2.7209279 3.5301394 3.2886096 2.9837874 3.7339399 4.0038633 3.9216153 3.7047334 3.2199463 3.4220321 3.5869973 2.6376986 3.0408599 3.2268795 3.9059097 3.8745030 3.0929704 4.1747285 2.5361156 3.7364271 2.9322241 3.4846737 3.6528737 4.0978710 3.0292136 3.2695632 3.1851809 3.8077805 3.3058169 2.7266739 4.0776653 3.6431127 3.3610816 2.7183569 2.8708590 4.2856703 4.9299017 4.0731113 3.3527353 3.0994490 3.7889143 4.0126094 2.6508005 4.9578508 3.3026530 3.4202620 2.9250714 2.8793065 2.7187017 2.7788819 2.7675874 2.7623393 2.6855879 2.7117752 2.4920876 2.7315730 2.8442935 2.5536821 2.3077232 2.5888188 2.4520959 2.5827378 2.4927721 2.9942408 2.6832334 2.8749516 2.8517034 2.9803481 2.9248483 2.9824603 2.3592650 2.6118258 2.4687228 2.8580587 2.3934440 2.5203292 2.9492872 2.5856035 2.8272062 2.8452482 2.7668507 2.8367996 2.6570252 2.4027517 3.9848196 2.7285455 3.0271908 3.8317348 3.7143015 3.5004085 3.4944986 3.5277902 3.7518182 2.7980074 3.7739108 2.7690831 3.6970195 3.6571768 3.8568216 3.9527780 3.7355406 3.7464200 3.6149182 3.6946875 3.4066729 3.0752970 4.0703162 3.7859418 3.8242441 4.0401930 3.3999029 4.2298889 3.7972406 3.9554684 4.2232372 3.1701077 2.8815713 3.8767379 2.4126741 3.9236703 2.7098691 2.9792807 4.5368282 3.9202844 4.0970759 5.0911724 3.3476210 3.8549280 3.8062283 3.2934248 3.1696627 4.5212748 3.2265570 3.2522338 3.2463379 3.0261117 3.3757349 3.1076611 3.3825855 3.5836527 3.2049837 3.3290869 3.0730430 3.1074690 3.4037008 3.0213697 3.0853302 3.3541191 3.3376815 3.1117139 3.1913729 3.4920537 2.9181195 2.9959142 3.3189300 3.1197306 3.4477167 3.4204111 3.2699141 2.9843042 3.4961735 2.9024856 3.4092888 3.0639273 3.2297429 3.0545178 3.2706683 3.1678917 3.0442937 3.0210338 2.9108874 3.1608780 2.8773244 3.4775139 3.2331472 3.2553443 3.7240783 3.6616987 3.5008298 4.1563249 3.0643574 2.9458458 3.6387382 4.3197452 4.0507555 2.9721204 2.3908551 5.1941262 3.1782445 3.9617147 3.6003687 3.8646544 3.9579044 4.2598068 3.8369544 3.8395855 4.3040411 3.8577090 4.1239897 3.7501924 4.1537074 3.9822573 3.9256274 3.4899314 4.0045563 3.3288183 3.7566471 3.9109312 4.2448285 3.8826353 4.1376626 3.7240049 3.7213091 3.6439102 3.6371201 3.9165569 3.8434789 4.1061923 3.9354904 3.2868960 3.8714388 3.9718894 3.5880422 3.2843685 3.8267339 3.5190947 4.2944345 3.9812124 3.7080154 3.1625254 3.7726611 3.3137702 4.0016499 4.3109915 2.9963463 3.6395728 3.6828603 3.2521071 3.1557013 3.8002905 4.2932556 3.2046298 3.1652063 3.0321098 3.9594144 3.8864708 4.6283276 3.0647752 5.0519736 3.4833595 3.5144817 3.4384840 4.0423834 3.3031912 3.6740430 3.2975442 3.7881583 3.5475311 3.2915640 3.3889805 3.1547352 3.4193535 3.8056339 3.4651151 2.9655692 4.4716041 3.1954819 3.3715707 3.2269434 3.0424638 3.0182642 2.6958065 2.9124875 3.0107607 2.9877893 2.9082948 3.1850174 3.0023545 2.6982177 3.1772640 3.1247891 3.0690398 3.0039106 2.9678937 2.4129414 2.7064406 3.2660123 2.7953263 3.2511165 2.9595802 3.1612742 3.1397141 3.3022419 3.0283030 2.8363927 2.7982338 2.9985604 4.4668612 2.5807098 3.0031212 2.9297103 3.0635530 7.5534597 2.9737081 2.9584077 3.8622744 3.6533707 3.0725165 3.2550716 3.0609665 2.7665026 2.3641141 5.4589184 4.8582144 4.7592178 2.8937636 4.7192243 4.2874910 3.7192944 3.8834545 5.2628025 5.2720472 5.0704082 5.2159364 3.8967310 4.9377396 4.9029896 4.6722637 2.6873898 2.3405444 4.9585746 4.5175178 5.0240149 4.9490227 4.1964481 4.1949918 5.2976486 5.1965827 3.4213838 4.2475900 5.0379506 2.9885891 4.5696875 6.2036958 4.5519146 6.5301259 4.4171745 4.3477890 5.1567632 6.3958863 3.8168286 5.7642963 4.4879918 3.8148972 5.9599429 3.0142241 3.2877055 3.1506339 2.9553948 3.9971633 2.9800126 2.7730533 3.1376619 2.7077980 3.5478140 3.3808925 2.8753086 4.1029622 3.4294071 3.2235232 3.5842316 2.9456240 3.8573166 2.8047491 3.3899048 3.5898962 3.3552434 3.4692929 2.7561546 3.2205095 2.5907880 3.1486142 3.7816533 3.2367072 3.1305677 4.3098961 4.4972912 2.6314284 2.9584961 3.3142458 4.3039326 3.1802199 3.6448764 2.7279240 3.2108143 3.9546348 3.2403100 3.2791089 3.1256352 3.5006016 5.5486836 6.9343240 4.3004923 3.6551832 2.6696295 2.7332662 3.4350347 4.4872702 4.6937180 3.5979630 3.0371588 2.8343859 3.0168824 3.2486588 2.8026439 2.6877615 2.8534454 2.7950173 2.7476033 2.6683965 3.1794029 2.6105753 3.0409613 2.8340833 3.0670910 3.1643048 2.8355254 3.2729415 3.0540196 2.9194302 3.4433251 3.1293447 3.2055723 2.7938530 2.7602483 2.7650318 2.8833292 3.1879403 2.9794748 2.7061544 2.8546227 2.7647855 2.7205393 2.8279479 3.1235285 2.7644523 2.7399543 3.2105799 3.1926680 3.9058670 3.2955200 3.3152699 3.1874918 2.9701053 3.1506344 3.1370415 2.8549931 3.6495563 5.2479994 5.5217801 3.0501720 2.6776605 2.6673552 3.0374468 2.4605675 2.5620364 2.5386497 2.6886124 2.4094735 2.5549258 2.7523535 2.4653298 2.5328445 2.3898103 2.7041405 2.5643431 2.6336386 2.5391354 2.6798307 2.6816840 2.4354997 2.6844114 2.4367989 2.5685784 2.7794977 2.7020324 2.2836314 2.8890073 2.4985083 2.3928919 1.6460718 2.9407573 3.4224578 3.0515838 4.3250917 4.3250917 4.4045615 4.4045615 4.3636773 4.3284154 4.3694324 4.6314105 4.3181606 4.1202317 4.3210624 4.1463307 4.1463307 4.4809264 4.8530959 4.4373336 5.5749578 4.2641466 4.2641466 4.5674268 4.5674268 4.4926407 3.7430579 1.7389876 1.7389876 4.8791068 4.5292629 2.6025344 2.6025344 4.5787480 4.5787480 2.7893133 2.7893133 4.8799769 4.7834782 1.7827444 
ACACAS013082_KOG0296                                                                                                                                   2.4744187 2.5807123 3.1744080 2.3871172 1.9726628 2.1524558 3.2200534 2.0453333 2.2577154 2.5403768 1.5333827 2.3976746 2.1738044 2.8232845 2.2364951 2.2820289 2.3671058 2.0709239 1.8874616 2.3956769 1.9997128 2.4987038 2.6717696 2.1444326 2.6061873 2.4858326 3.1265240 2.2786252 2.2729417 3.2848437 1.8893206 2.0468535 2.2208910 2.0967774 2.1502150 2.2026885 2.5254152 2.0678248 3.0838014 2.5118817 2.2581062 2.6357135 2.2820643 2.5213682 2.2953695 2.4360526 2.0451729 2.0729865 1.5928861 1.9457408 1.8802557 2.0602673 2.0608483 2.2724373 2.1971442 2.0207635 2.3203556 2.2957810 1.9195685 1.7405847 2.3740523 2.3463728 2.5233123 2.1457032 1.9276572 2.3857771 2.1060892 2.6637449 2.1390092 2.2530997 2.5213175 2.2790676 2.5339779 2.8939617 1.8942257 2.3499070 2.0361223 2.3970513 2.1980899 2.2606435 2.2828676 1.7398061 2.5515263 2.5053821 2.2756391 1.9295478 2.0315668 1.9555075 1.9063406 2.4743106 2.2757964 2.1588511 2.4429841 2.1090645 2.5261856 2.2971944 2.2103822 2.2361972 2.1424467 2.0880997 2.5264470 2.3807127 2.2931015 2.3114355 2.2966865 2.2712607 2.1698464 2.4253044 2.4430261 2.2376077 2.2771547 2.3801293 2.3792609 2.2426650 2.3693636 2.2788560 2.3021604 2.3782031 2.3789487 2.1193182 2.1076758 2.2860620 2.2683008 2.3418625 2.3498187 2.1292395 2.4720682 1.9428000 2.3104552 2.5025326 3.0254423 2.8747184 2.6284316 2.8185111 2.8511957 2.1732329 1.8668018 1.8255459 2.1212151 1.7413980 2.2345290 1.9867871 2.1561478 2.1399043 1.9866874 2.4080080 1.9140789 1.7910848 1.9739049 1.8072705 1.8836763 2.0047631 2.2349054 2.0499686 3.0278277 2.2196563 1.9142383 1.8501457 2.1337565 2.1569097 2.1551788 2.1807541 1.7643330 2.3707930 2.5927275 1.8002330 2.4532340 1.9883036 2.2500948 2.2273646 1.9849029 1.8932622 1.8413737 2.1099114 2.3201562 2.3068575 1.8595029 2.3724602 2.0956822 2.6271516 2.2303053 1.9295543 2.4053334 2.1970583 2.1123608 2.3356961 2.0258354 1.9488223 1.9048371 2.3317066 2.4403181 1.9155781 2.2762722 2.2692290 2.2193582 2.0983562 2.2529505 2.0181328 2.1807306 1.7923770 2.0395516 2.2410701 2.1933104 2.2960050 2.2374336 2.1402844 2.1787434 2.2356832 2.1023006 2.3046118 2.3592040 2.5883327 2.1690772 2.5121774 2.3888493 2.2670302 2.3600063 2.6618948 2.3025519 2.4268844 2.3164734 2.2951731 2.3903945 2.4383882 2.8505785 2.3904165 2.3159501 2.6420186 2.3398656 2.3517459 2.6196181 2.7611984 2.2371545 2.9998171 2.7372960 2.7011783 2.4405329 2.7768910 2.6442107 2.1672989 2.6077123 2.6697353 2.1894879 2.5774950 2.2917637 2.6809753 2.8820161 2.5443730 2.7667770 2.2454315 3.0158909 2.9336290 2.5915751 2.6520260 2.5841177 2.7607006 1.9366279 2.3353165 3.0375283 2.7381826 2.3181354 2.1031566 2.4579946 2.6575690 2.6973974 2.2868108 2.2540837 2.3675409 2.4086325 2.2819058 2.0877744 2.3859832 2.3895787 2.3167871 2.2345590 2.4078229 2.2390750 2.3297564 2.1060883 2.2268127 2.3008040 2.3579517 2.4542256 2.1983553 2.0490053 2.0628238 2.1086752 2.2329685 2.1313818 2.3386956 2.4014864 2.3159004 2.4982143 2.2900595 2.3469352 2.5170794 2.1918101 2.3602864 2.6848044 2.3487912 2.3713026 2.5353320 2.4877399 2.4936635 2.2375958 4.6665097 2.7012712 2.7926067 3.2044580 3.3323067 2.4221431 4.5764888 2.5267125 2.5837790 3.2996545 3.1076305 4.4707241 4.7928853 2.5263084 4.6817432 5.0772675 4.3161389 4.1109965 4.1208906 5.0371374 4.4463403 4.6372881 1.8759473 4.9253158 4.1459868 2.8892089 4.5753636 4.0251851 4.8142845 3.5440967 3.0448787 4.8868049 4.1704189 5.1893820 4.6493579 4.8506247 3.7241359 4.9086230 4.0652338 3.9511525 3.9777649 4.1936575 5.0688894 5.2312764 4.4450174 3.6347962 4.4593880 4.3119878 3.3325285 3.8516272 3.9241454 4.1867612 4.1315799 3.8934820 1.8764116 2.2240426 2.1534271 2.1207037 1.9404536 1.9600868 1.9053800 2.2522128 2.1169488 1.9571636 2.0235993 1.9987813 2.2882266 1.9638042 2.0855343 2.0965123 1.9892921 2.1423152 2.1098939 1.9841775 2.1896429 2.1828101 2.1288304 2.0890595 1.9460360 2.1034363 2.0566918 2.0953526 1.8839081 1.9583566 1.9645087 2.0990483 2.0601396 2.4116176 1.9213064 1.9848912 2.0917328 2.3669338 2.0627412 2.3646603 2.1854830 2.2399818 2.4957213 2.1336475 2.1600326 1.9020802 2.1571911 2.1819435 2.0663668 1.9006178 2.7007833 2.4644214 2.1392313 2.4827171 2.3870621 1.8808159 2.6849628 2.4734825 2.2036721 2.2268288 2.3232047 2.4352548 2.1319303 2.3519114 2.0295202 1.9089373 1.9156145 2.1725730 1.8942489 2.8868392 2.5500500 2.6845711 2.2905550 2.7029789 2.8810287 2.1735553 2.0410741 2.5321082 2.2826214 2.4532024 2.2949624 2.2346361 2.2720078 2.2784547 2.2196179 2.4969431 2.2281733 2.3936405 2.3637303 2.1674877 2.3152633 2.2430983 2.1449536 2.3827170 2.1627097 2.4546187 2.3474954 2.3690542 2.4245848 2.5154794 2.4120831 2.3393317 2.4413783 2.5736803 2.4069748 2.0887685 2.6052685 2.5745098 2.6290014 2.3825958 2.3744694 2.4904841 2.7922511 2.3481153 2.8863133 2.2948320 2.6252742 2.4106262 2.5726732 2.8108132 2.8361582 2.7997361 2.7303630 1.9416181 1.9702617 2.4614461 2.7649368 2.0268055 1.9798897 2.0319487 2.2254503 2.2433127 2.2627342 2.2768954 2.0707460 2.9549952 2.2897307 2.2207315 1.8969884 2.4155773 2.1569008 2.1538162 2.4383756 2.2001470 2.4962563 2.1999443 1.9288003 2.6570283 2.7519512 2.1509058 2.3526400 2.2974662 2.9777906 2.2816179 2.4383913 2.7053121 2.6893138 2.6169897 2.2214815 2.3062394 2.6934171 2.3802640 2.6069719 2.5162756 1.9211147 3.2830161 2.5513353 2.5723065 2.4098969 2.8595380 2.9086402 2.4098969 2.8939234 2.9573996 2.7697526 2.7025396 2.7696088 3.0005884 2.8802842 2.7815798 2.8340715 2.9705953 2.5774557 2.8770859 2.8736051 2.7791388 2.7388363 2.7854361 2.8555549 2.9712431 2.9266199 2.8972568 2.8118564 3.0261042 2.9021217 2.6301260 2.6778294 2.7608920 2.9312024 3.2170834 2.8698877 2.8379052 2.6386678 2.6891661 2.7704395 3.1641906 2.8513458 2.6033929 3.0222116 2.4689826 3.3900590 3.5637503 2.9878132 3.6216596 3.2921623 5.2224061 2.7704051 3.5727339 3.1135256 2.8559919 2.7426601 2.6967665 2.4171519 2.4186113 2.4779841 2.5924835 2.3362980 2.3488742 2.6917485 2.5041979 2.3322995 2.1849075 2.5237090 2.6017169 2.4866566 2.3985759 2.6224236 2.5637967 2.5256685 2.2638377 2.3063926 2.7480777 2.4125967 2.6524873 3.0464029 2.6385892 2.6457656 2.2883573 2.8320739 2.6317573 2.3218131 2.8984041 2.8523666 3.1979153 2.5132922 2.8828777 1.9789343 2.0374197 2.2541749 2.1018085 1.8336400 1.8526835 2.0280978 2.0642283 2.1364571 2.1244366 2.0129939 2.3683105 2.3553496 1.9321652 2.2652446 2.1838590 2.7115317 2.7401564 2.6209902 2.5061307 2.2106151 2.0092694 2.2553165 2.3612794 2.1395290 2.4198255 2.1836631 2.6536506 2.3104085 2.4764111 2.4802616 2.2674750 1.9207304 2.3676011 2.1452255 2.1613550 2.6478289 2.4982644 2.2648046 2.9009260 2.1645243 2.6312852 2.2431180 2.3510559 2.5873376 2.3614502 2.4530891 2.8560260 2.3968994 2.8286163 1.6888846 2.6197881 3.4466035 2.2043340 2.0648194 2.1505327 2.3335161 2.0750425 2.0301985 2.2162207 2.0688594 2.0119855 2.2420691 2.2659037 2.0760966 2.3211818 1.9706631 2.2444475 1.7824334 1.8599613 2.1834090 2.1560142 1.9450665 2.2154680 2.1732476 2.1076720 2.0046910 2.1755688 2.3444139 2.1745262 2.0050549 2.5983178 2.2799051 2.4276017 2.0262330 2.3354359 1.9726950 2.3663229 2.4519114 2.3485696 2.6864779 2.4906750 2.3893179 2.2755990 2.1428615 2.4035734 2.3689921 2.2553732 1.6140094 1.5396279 1.9318849 2.2158335 2.1648760 2.2287883 2.0597975 2.1945836 1.9695270 1.7736847 1.8971005 2.2705783 2.0630691 2.0590710 1.9779398 1.8894624 1.8542616 2.2157782 1.7391700 2.3301851 2.3132027 2.7136773 0.0000000 2.5140465 2.0441713 1.9650924 2.0442127 2.1522860 2.2826119 2.0029661 2.2050096 2.2947376 2.0866307 2.1277064 2.0703736 2.0470460 2.0749097 2.2937358 1.6148111 2.1598041 1.6977263 2.3594868 2.0761681 1.9743436 2.1257192 1.9031189 2.1619522 2.0005438 2.0696004 2.3072565 2.0122463 2.4751004 2.2166877 2.5216601 1.7771916 1.7291433 2.1927448 1.6446807 2.0397826 1.7088786 2.7529635 2.8944834 2.4302080 3.0633498 3.6555670 2.9291175 1.9933965 2.6719182 3.2243171 2.6757700 2.7638082 3.2398903 3.9707845 2.1675248 2.1133911 1.9620715 2.0673220 2.2130159 2.0371347 2.0070483 2.0466669 2.2117526 2.2333886 2.4578652 2.2413071 2.0239297 2.4032396 2.3617966 2.2783592 2.3775430 2.5236133 2.1456596 2.5141093 2.1025751 2.1492499 2.3461852 2.7517700 2.3692811 2.2399913 2.4806925 2.5173765 2.4001379 2.6712631 2.1876251 2.3699355 2.4411776 2.4053783 2.4223616 2.5981171 2.8162980 2.5964443 2.5683494 2.4265154 2.2837592 2.4359076 2.9247229 2.1863059 2.2512191 2.3992988 2.9804187 2.6813721 7.0985053 1.9144280 2.1210535 2.0170619 2.1779059 2.3117893 6.7201160 2.0324191 2.1262957 2.3524034 1.7729420 2.3521855 4.4761133 1.8032985 2.3216981 2.5810884 2.2265779 2.7672319 2.2209504 2.2912699 1.8415711 2.7672438 2.5182377 1.9235249 2.7732911 1.8935935 1.9927663 2.4633908 2.7877895 1.9325439 2.5746405 2.1551311 2.6938267 2.7449561 2.1737800 2.6773283 3.0079600 1.6480699 2.3576241 2.5494411 2.6872597 2.5598789 2.7630467 1.7368820 1.8578764 1.9194043 2.1896560 2.1797984 2.1696919 1.9325450 2.1370382 2.1751166 2.0165167 2.0942435 1.8505047 1.9605456 1.8370788 2.0783029 1.9540036 2.0781236 1.9853222 1.8890592 2.1332323 2.2160669 2.1650373 2.0710410 2.2883775 1.7960934 2.3765933 2.1753606 2.3131170 2.2005404 2.1123162 2.3565600 2.3107954 2.0486975 1.9724638 1.9434758 2.1881820 2.1299809 2.8015978 2.2621600 2.0749229 2.2177496 2.1481368 2.9224606 2.3490188 2.2399669 4.1687121 2.2268158 1.8717082 3.1840567 1.9711438 1.9439759 1.5293956 2.0293601 1.9109712 2.1942187 2.1776389 1.9009729 2.3561176 2.6343102 2.0927443 2.0861757 2.3734021 2.1660469 2.3259272 2.0187415 2.0820172 2.8833092 2.2070807 2.0654017 1.9890346 1.8224178 2.4041075 2.4761501 1.3964140 1.6090539 2.8644071 2.3832995 2.2064418 2.0236808 2.1488268 2.0366518 2.2851646 2.1532138 2.3502505 2.4554144 2.4887193 2.5818582 2.6960346 2.5517581 2.8743276 2.4260256 2.9143377 2.2791101 2.6005619 2.6547492 2.6259932 2.3070887 2.7214934 2.3969276 2.5450168 2.6560849 2.4921671 2.6419280 2.6939756 2.7372776 2.5365975 2.5514681 2.5204160 2.6930784 2.5827859 2.4351601 2.6319146 2.7745262 2.5618668 2.6912666 2.4768179 2.6624721 2.6095957 2.7366983 2.7458397 3.0855726 2.6418553 2.6657210 2.6471879 2.9210419 2.5113270 2.7100986 2.7640434 2.5464192 1.7508905 1.9586299 3.0573797 2.6992359 1.9778228 2.8190057 1.9832112 1.7307100 2.2199719 1.9401474 1.6844097 2.0957287 2.0293659 1.6419763 2.4968140 2.2671597 2.7403675 2.2218937 2.6145682 2.2528446 3.1875309 2.1820783 2.0919594 1.8327515 1.8793508 1.7373098 2.7766143 2.0096925 2.0242719 2.6155577 2.2710438 2.1952628 2.2230959 1.9189341 2.7857376 2.3828964 1.9176332 2.3509904 2.0532085 2.9347094 2.4319981 2.5599176 3.5698684 2.6941998 2.0578579 2.6891378 2.1924658 2.4629271 2.6743963 3.0343016 2.1637164 1.9057873 2.0056974 2.0878133 1.8827018 2.0876341 2.0221212 2.0221458 1.9639610 2.3186247 2.1031758 1.9483518 2.2078068 2.3271344 1.9138481 1.9283186 2.2473869 1.9173050 2.0165554 2.2930471 1.9820228 2.1114807 2.1275748 2.1805179 1.9956235 2.4976856 2.1721743 2.1043595 2.1790708 2.3134687 2.3674224 2.1580552 2.2044449 2.0677271 2.1103564 2.0534391 2.1212871 2.5664929 2.6252838 2.5560923 1.6758470 1.7136229 1.5996734 2.3973545 1.6900138 1.7332893 2.1100406 1.7220446 1.7548965 1.8431030 1.4666170 1.5770450 1.8837053 1.8096028 1.7172263 1.7003799 1.9681102 1.8031557 1.9134960 2.0358265 2.2194247 1.6759546 1.7387457 1.7691415 1.8770017 1.9532964 2.0326369 2.0839622 2.1679816 2.0786348 2.1462935 2.3248572 2.1944097 2.1261130 2.4098814 1.6822612 2.0611739 2.2556972 1.9975795 2.3173246 2.0470650 1.9880751 2.4225342 2.8104320 2.4383049 2.5908946 2.0652635 2.3675401 2.1795639 1.8220802 1.9673809 2.3270166 2.2734830 2.0664418 1.9609882 1.9979430 3.2081907 3.8744595 2.1439542 1.8882905 1.6751362 1.9531265 2.0353674 2.4109972 2.1276846 2.4772464 2.1857815 2.4984145 2.2920450 2.3611700 2.9401067 1.9183596 2.7792620 3.0970708 2.0082131 2.0674517 2.7245275 7.1881424 3.5042852 2.3775056 2.4811527 2.3323222 2.5208851 3.0533921 2.2673315 3.1471675 1.8614281 2.1854598 1.9904432 2.1047324 3.1890021 2.0269996 2.1638312 3.3288865 2.4760999 1.7790802 2.9824978 2.4699768 2.0234813 6.1740547 8.6758486 6.5106712 5.5849524 2.3765412 5.1993978 5.3873510 5.7537021 2.9313289 3.1776222 5.9910142 3.3710569 4.5158543 6.4756229 8.9061188 4.8971859 2.3147209 6.4425898 6.3469389 4.8340409 3.9453986 8.2883982 6.9813122 7.5793375 5.0791905 2.6778240 4.8714882 4.5951138 5.0596573 6.6426045 4.8018682 4.5505821 2.2294858 2.2378455 2.4731355 2.4678329 2.3517058 2.2390173 2.4469764 2.2999940 2.1305671 2.1158454 2.0582656 2.2573814 2.4941085 2.5122901 2.2606105 2.4192669 2.4115920 2.2916714 2.4081403 2.2551610 2.4628961 2.3532540 2.3188320 2.2078418 2.3877394 2.2751681 2.3891288 2.1805888 2.5121064 2.2706074 2.4034209 2.7522167 2.4694795 2.1941527 2.2767693 2.1279911 2.0101485 5.1259834 2.6801360 1.9836644 2.3543285 2.3856010 2.3856069 2.6075397 2.6846735 2.4260649 2.2521989 2.2752804 2.6579218 2.7959695 2.8873494 4.3400818 2.9480348 3.0353433 4.4490576 4.7381994 4.8413596 4.1800305 4.7195889 4.2098978 5.2307425 4.5487248 5.7406907 4.8345393 4.3340186 4.9259558 4.9792554 4.2950080 5.5668826 4.9426903 4.4399773 5.3393016 5.1642881 5.7640152 5.8522343 6.9667698 2.8707982 3.1952095 2.7938397 2.9954999 3.1574007 3.0340523 3.2504695 3.0431130 3.5502817 3.2683763 2.8721311 3.5324528 3.1483238 3.0940695 2.9249424 2.8941968 3.1347152 2.7040876 3.2164989 3.0077102 3.4603470 2.8792813 3.4139403 3.1013029 3.4063122 3.1525031 3.2769775 2.8400351 3.5084948 3.0346904 3.1462985 3.1177040 3.1414890 3.8783255 2.9485428 2.9502339 2.9990782 3.3758546 3.1248158 3.4854050 3.3916047 2.7973250 3.3996065 3.6684917 3.6029112 3.1463755 3.8670983 3.0293836 3.2905174 3.4013795 3.1875676 2.3374756 3.3869659 3.7079900 3.0311482 3.1300314 3.0724233 3.0490146 2.7923773 2.9262906 3.3599701 2.2765855 3.8128139 3.3994264 2.1804817 3.6763773 3.5180283 2.7839743 2.4288431 2.9787242 3.6571342 2.0222929 3.6659045 4.1610451 3.8241446 3.2764121 2.3194646 2.3668882 2.9418852 3.0634783 3.5926783 3.4395930 3.5701936 3.0685533 3.0981029 3.5166101 3.1219447 2.8770263 2.8577467 2.6991187 2.5350047 2.4487051 2.1618792 2.6145540 2.4135449 2.6969466 2.9825582 2.6652959 2.7403138 2.4342845 2.5190781 2.8897577 2.3332048 2.7680004 2.4553952 2.9359213 2.1620424 2.7452025 2.3423674 2.7008055 2.5204528 2.7779839 2.3665455 3.0002824 2.9632888 2.4273913 2.3810564 2.2653525 2.7505567 2.9388593 2.4102833 2.5693680 3.0336482 2.5465556 3.2024624 2.5055455 2.7584771 3.0165665 2.1299565 2.5139739 2.1843040 2.8303706 3.2089788 3.3828352 3.3770309 4.3908722 2.6906827 2.3638921 2.9583326 2.7743674 2.2743206 2.4763163 4.0701615 2.7188700 2.6411530 2.4252384 4.6848911 2.3660303 2.7209412 2.9902054 5.0261019 3.1891265 2.8594460 4.1903476 4.4249783 3.4240116 4.9190225 4.1703563 3.1318543 3.6785636 2.6528626 3.4573867 3.5618894 4.1134205 2.8358406 4.4755490 2.1125403 4.6502883 3.2233928 3.7883196 6.0533205 5.0416060 4.0369520 6.8584418 3.2286072 3.0452905 3.0040055 2.8620771 3.0805284 3.1097972 3.3478597 2.5420753 3.2292875 3.3558658 2.8178136 3.1528757 3.3582233 3.1199706 2.8314197 2.9205068 2.8691987 3.1721460 3.0629441 3.0825382 3.0466459 2.8402516 3.1741382 2.6838143 3.0185941 3.1677350 3.0325125 2.6892664 2.9792945 3.5515274 3.4080808 2.8010389 3.0074363 2.6728322 3.4517304 3.1865562 2.7447859 3.0348486 2.9131457 3.3921848 3.1066094 3.3193980 3.7644244 3.1455162 2.7333444 3.0545776 3.3474146 4.3111660 2.9001006 2.5970481 3.0581554 2.6499875 2.7706320 2.0261378 1.8741309 2.3584296 3.9860591 2.0733481 3.1594139 2.3918136 2.0850212 2.1771292 3.0805039 3.3860311 2.7406169 2.9816962 3.0164181 3.1156463 2.3388925 3.6914547 2.0454887 3.2841540 3.0014181 1.7806874 5.1900389 3.8757143 2.8003663 2.2783558 3.2934840 3.9625902 2.9740670 2.4720553 2.6005700 2.6008923 2.4263707 2.7137891 2.4746341 2.6775304 3.1091738 2.6935547 2.7743780 2.6234645 2.7670892 2.4630804 2.8417772 2.7502211 2.8566566 2.4580671 2.4974669 2.6398003 2.7714122 2.6438641 2.8102320 2.8374144 2.9318807 2.7680038 2.6390128 3.0550292 2.7847308 2.8918564 3.1239648 2.9287007 2.9263398 2.8151396 3.2766786 3.0217256 2.4809243 2.6532594 2.7860150 3.1562003 2.9400172 2.7012859 2.7313703 2.7849186 3.1312509 3.2398039 3.1637495 2.9845695 2.2367624 2.6939132 3.5745207 3.3779492 2.9963280 3.9788122 1.7994850 3.3739972 2.4234840 2.8959008 4.1251246 4.0807652 2.4176524 2.5207545 2.4951993 2.5771716 2.6030786 2.6900700 2.7296717 2.6909199 2.5557851 2.6269488 2.6696581 2.4989464 2.7122505 2.6491416 3.0008576 2.7976248 2.7148385 2.3049397 2.7317862 3.1286520 2.5877862 2.5052110 2.7694925 2.5784253 2.6839558 2.6387720 2.6824333 2.7251301 2.4827104 3.0087152 2.6220553 2.7248792 2.8767094 3.1346929 2.7401652 3.1404407 2.9318294 2.6801708 2.9806780 2.7166533 2.6320591 2.8506444 2.7601739 2.6938629 2.8253145 3.0139286 2.7319343 2.6604748 2.6795036 3.0797916 3.2043387 3.4740437 2.8878412 2.9080906 2.6327690 2.4806213 2.4603637 2.2810814 2.5551727 3.0063846 2.6312572 2.6176687 2.5489981 2.7516067 2.7330976 2.2777232 2.5158583 2.6295786 2.6385701 2.7873617 2.6641670 2.5996326 2.5927422 2.7697742 2.4175157 2.7217713 2.4835331 2.3540230 2.8869578 3.1754971 3.0112012 2.7667584 2.9459252 3.0359957 2.7272572 3.2988467 2.7541891 2.6316020 2.5604235 3.1619530 2.5646614 2.9318069 2.8700156 2.7336154 2.5322601 2.9353540 2.4935693 2.6495132 2.7263510 2.8089870 2.9134442 2.5755685 2.9319787 2.6805184 2.7681282 2.7964790 2.6141439 2.6278907 2.8437770 3.0532464 2.7404255 2.5067919 2.7233770 2.7599249 2.7835080 2.7039266 2.6920910 2.8305493 2.9371360 2.6824188 3.3118320 2.8177015 3.5730991 3.0462767 3.3353990 2.9877247 3.1297457 4.2371523 2.3198888 3.5221213 3.4335552 3.3220707 2.2499233 2.2850960 2.1671428 2.9897099 3.2663813 2.8198775 2.4639527 3.3712841 3.7300305 2.6328846 2.9554424 3.9018078 4.2304791 3.5531083 3.1660325 2.8824121 3.5400400 2.9011804 3.2683731 2.6176500 3.8988858 3.2688305 3.0370891 3.7169781 2.1896033 3.6710891 2.7985376 3.1513796 3.4337105 4.2374610 2.5198429 2.3867263 1.8925653 3.4394675 2.7392986 3.2633905 3.3648249 4.1021152 4.0328673 1.8131451 3.1931688 4.8233646 3.9356186 4.3821131 3.2684980 3.1431086 4.3019090 3.9236731 3.6132842 5.0487974 3.2095871 3.7702042 2.4003552 2.2844971 2.7002902 2.8175062 2.5385033 2.2649753 2.5881719 2.5342289 2.3977149 2.3815104 2.7364461 2.3693517 2.5487908 2.6829872 2.4237119 2.4533261 2.3332807 2.6053691 2.4654054 2.7021546 2.5953536 2.3450934 2.6986099 2.5241197 2.4937547 2.3549474 2.8191127 2.7501509 2.7434967 2.6060635 2.7286693 2.9666106 2.7826201 2.6991904 2.6779935 2.3664425 2.5793551 2.7532932 3.8458100 2.6474411 2.9943055 3.8825410 3.6154892 3.6114693 3.4554169 3.6356902 3.5278713 3.2437925 3.8381814 2.7424823 3.6381544 3.6791922 3.6210152 3.7751784 3.4851128 3.8075563 3.8032045 3.5989491 3.6122286 3.1087635 3.8054116 3.4546435 3.5731546 3.9160253 3.2668605 3.6741466 3.5607371 3.6876211 4.0350193 3.3466434 2.7182978 3.8217325 2.4193329 4.3006234 3.2772189 3.1740241 4.3726245 4.2163777 4.0090681 4.2159364 2.7962789 3.2321930 3.6534017 3.1908255 3.0502010 4.4021255 2.9324406 2.9904653 3.1686036 2.6979811 3.0804257 3.0104196 3.2313913 2.8957729 2.8923451 3.1610845 2.9524740 2.9648810 3.0467465 3.1032626 3.0719559 3.0635244 2.9770106 2.8844921 3.1146217 3.0354273 3.3465022 3.1499123 2.9153883 2.9032976 2.7948675 3.4868241 2.9771441 2.9329061 3.0172600 3.1226276 3.1555254 3.3639206 3.0860443 2.9994042 2.7220800 2.9966915 3.0710268 3.0563644 2.6171413 3.0972401 3.0845694 2.9629584 3.0052977 2.8880445 3.3201292 3.1657758 2.9431057 2.9708493 3.3286095 2.7535461 2.8165111 2.8180824 2.9615156 2.8853649 2.9183937 3.9822517 3.0114312 3.5579422 3.3270168 3.3640842 3.4639347 3.0958987 3.4994431 3.3800004 3.3328061 3.1130586 3.5101987 2.9702471 3.3614717 3.5268204 3.1655405 3.0360518 3.4438725 3.1662207 3.0656902 3.2705480 3.3127795 3.2238101 3.6189484 3.3765757 3.3076632 3.1222032 3.1142725 3.2882364 3.2133869 3.2504857 3.4222412 3.6157890 3.1578997 3.4193464 3.6250273 3.3331089 3.6199525 3.0962270 3.1724577 2.9838348 2.9957713 3.2751592 3.1580429 3.0071711 3.7778259 3.4925480 3.0708330 3.6021881 3.7038173 2.6243030 2.7628376 3.6460970 3.8729242 2.6783303 2.8499867 2.5696983 3.8077573 3.2915347 3.5175046 2.7106334 4.1493573 3.1968339 2.9057965 3.4826148 3.3533592 2.6814978 3.1902288 2.8893554 3.1238851 2.6646277 2.9998114 2.6962692 2.6549194 2.6845256 3.6817923 3.0571031 2.7328010 3.1538499 2.8843735 2.8865832 2.9531719 2.6118647 2.3974924 2.9027345 2.6382100 2.5795139 2.4947403 2.1924505 2.6507054 2.7728990 2.5865933 2.8139869 2.8797139 2.7834066 2.8845673 2.8291825 2.9546904 2.6653270 2.6229745 2.8000241 2.5186263 3.0076120 2.7117491 3.3209201 2.8109285 2.8126061 3.1398688 2.7100060 3.0611628 5.0027921 2.5156925 3.3053981 2.9859551 2.9642863 4.2379174 2.5993339 3.6220752 2.8167982 2.6365943 3.0170586 2.7129325 2.7215135 2.6240064 2.3061604 4.5862669 5.4647958 5.0699577 2.8211303 4.8067325 4.4901502 5.0651543 3.0214934 5.7595093 4.3614682 5.6491578 5.4116558 4.6216057 5.0211360 6.6903622 3.7944488 2.7733522 2.7685952 4.5747925 4.4857552 5.2987455 3.9800506 3.9674883 4.2309639 4.0369564 4.4082136 3.7397069 3.7285120 3.8098882 3.9055022 3.2880733 4.8661364 5.3001942 5.6141001 6.8089647 3.4037762 3.7656285 4.1285702 5.9028931 6.1738492 4.4232375 4.7302630 3.3121967 2.7097343 2.7319274 2.7524360 2.7327648 2.5986131 2.7949664 2.7442697 2.8850663 2.7165703 2.9443296 2.6347743 2.8420170 2.9138957 2.7945148 3.3177873 2.6928128 2.5827945 2.8900997 3.0521529 3.0276575 3.1828304 3.0770079 2.8921515 2.8597252 2.8603976 2.7297097 3.2501140 2.8614414 3.2460840 2.6640180 2.9775327 3.0506468 3.0066645 3.3553028 2.6426122 3.2768016 2.9283285 3.0798707 3.2145563 2.8698725 3.0297139 2.9840029 2.8536444 2.2707996 3.4012175 3.8274129 3.1138254 2.6373183 3.0024524 2.8324071 3.1043726 3.2270581 6.3971358 3.7048285 2.9364053 3.7915631 3.0694318 3.1735540 2.8825483 3.0873850 3.3211393 3.3746161 3.9176058 3.3506359 3.0771329 4.1616794 2.9272350 3.3993412 3.6549882 3.5375428 3.7764020 3.2015266 4.1313575 3.6901854 2.6035839 3.6906369 3.1426409 3.3997318 2.8994465 3.0803804 3.1943482 2.7950461 3.0679671 3.0031439 3.4927256 3.2653580 3.4405208 2.8453530 2.9873755 3.1676054 3.2825669 2.7186624 3.8171153 4.2356643 4.3091645 4.4052073 3.8564109 4.8437648 3.7629032 4.2551879 3.8577736 4.3085116 4.6076244 8.5101860 4.9901727 3.7196551 2.6578938 2.5841232 3.3945144 2.4275692 2.5696303 2.4576577 2.4633895 2.5302230 2.5420203 2.4872242 2.3825413 2.4753796 2.4570869 2.5879469 2.3460307 2.4795369 2.3599504 2.7599357 2.6915990 2.4245497 3.2886685 2.4245314 2.4897586 2.4113147 2.6307167 2.5431299 2.8113701 2.4386013 2.7370802 1.8092209 2.7483716 3.6236554 2.5860375 3.2913882 3.2913882 3.2927113 3.2927113 3.1929889 3.3458701 3.2330397 3.5807955 3.7431780 3.1950582 3.6222009 3.4072680 3.4072680 3.6666239 3.5223365 3.3970875 3.3626524 3.9317748 3.9317748 3.6618206 3.6618206 3.5634358 3.4311723 1.7698259 1.7698259 3.5981991 3.6169067 2.0863784 2.0863784 4.4166568 4.4166568 2.2533506 2.2533506 3.8025701 7.7822415 1.5818773 
SPISPE009846_KOG0296                                                                                                                                   3.5598188 3.5655124 3.0358014 3.7565921 3.4707600 3.4699621 3.0734702 3.4005543 2.8541197 3.2762198 2.1692035 3.1907314 2.8148155 5.3767627 3.1080060 3.3151221 2.8748324 2.6434938 2.4168348 3.9950052 2.5291991 3.3980643 4.5157285 2.2158472 3.2563017 2.4059581 2.7921494 2.7157157 2.3339702 3.1339040 2.1622887 2.2667780 2.8352726 2.3440950 2.5824475 2.8203503 3.9172715 2.2925564 2.6336145 2.5931888 3.4625720 2.4170361 2.5031448 2.4863562 2.3161326 2.3121563 1.6860346 2.2042036 2.5005463 2.0903840 2.9390201 1.9642596 2.7684140 2.1103370 2.3855430 2.4818678 2.6261334 2.6252008 2.4797478 3.0597076 2.6036523 2.5275221 3.9828841 2.1019999 2.3894503 2.6745730 2.0854218 2.2535092 2.8649150 2.5363334 2.5300214 3.4195038 2.4613225 2.2038576 3.5939585 3.0969039 2.6682434 2.3434049 2.2489200 1.8758561 2.5350026 2.3066939 2.8786009 2.7716513 3.1201353 2.5632519 2.7593217 2.8632103 2.9361166 2.4205410 2.6652180 2.4848456 2.3525618 2.4932303 2.7695903 2.4326692 2.3689600 2.5278374 2.4624856 2.2648280 2.8477327 2.8853063 2.5874873 2.4950853 2.2957281 2.4993712 2.5033242 2.5578572 3.1152853 2.4641942 2.6590222 2.4609352 2.4417935 2.4083286 2.6671622 2.7884225 2.5928002 2.1521359 2.5842441 2.5105460 2.7336459 2.7133723 2.6807400 2.8580973 2.8310492 2.7304017 2.7435975 2.9309098 2.6043801 2.5511169 2.8589635 3.2815273 3.1538457 2.8804207 3.0559403 1.9966669 2.5045145 2.3510504 2.4363696 2.1144554 2.4387438 2.4479971 2.5975351 2.2545626 2.6181191 3.2500756 2.1799219 1.9855077 2.2951961 2.1784008 2.3120031 2.6087085 2.6181078 2.7717342 2.8009485 2.4086454 1.9743232 2.3821036 2.6537237 2.4202748 2.5343820 2.2532160 2.4770243 3.1953571 2.9213031 2.4391033 2.4285276 2.6296544 2.6263852 2.4208233 2.2234483 2.1549349 2.1673826 2.7358269 2.9515245 2.0209354 2.4135657 2.7334881 2.5823832 2.9472522 2.7663443 3.0008788 2.7980103 2.7580737 3.2003926 2.5829176 3.0749885 3.2107314 2.8303696 2.9050290 2.8514964 2.6721167 2.7543671 3.3411987 2.8785438 3.0205218 2.6618548 2.6915522 3.0221292 2.9525437 3.0722604 2.4251519 3.1884145 2.9839073 2.5316452 2.8407693 3.4159456 2.8594962 2.3226577 3.3003741 2.8784003 3.0156802 2.6306992 2.5031724 3.2201597 2.5480982 2.6636647 2.9221088 2.9814853 3.2224946 2.6195340 3.0601332 3.2733805 2.6745914 2.5305878 2.8529030 3.0738028 3.6655918 2.6698999 2.3917509 2.7087982 2.7647523 2.2702015 3.6610764 2.9781194 2.8531025 3.4612692 2.9319528 2.6105288 2.9103982 3.3191908 2.8417409 3.0377345 3.0797908 2.9000774 2.7768260 3.5982707 3.0001677 3.3649580 3.4874935 3.0101152 3.2295234 2.9840737 2.8535668 2.9589356 3.4884280 2.4399207 2.8323577 3.3627910 3.9064194 2.2292506 3.4394833 2.9634633 3.2954845 2.6827701 2.4750637 2.4290182 2.4118179 1.8873795 2.2943211 1.9802618 2.3543966 2.1583297 2.3083026 2.3971662 2.3036186 2.2471448 2.0661417 2.0955322 2.3885571 2.1636554 3.0482282 2.8004979 2.5904165 2.4039266 1.9859918 2.3203567 2.1890845 2.1174486 2.3714109 2.5799932 2.3475948 2.0203238 2.6868998 2.5440679 2.8385735 1.9554907 2.7088293 2.3995660 2.1883730 2.5525260 3.1228859 2.4721360 2.9611785 2.3589452 3.9607012 2.0516394 2.9728451 3.4071534 1.3170482 2.0988102 5.9226987 4.8890623 2.3184405 2.5864363 3.9645062 4.5587805 6.0957181 3.4865988 4.8841780 4.9429870 5.7348861 5.2333788 5.2647729 5.2352859 7.2595560 5.3058471 3.8477048 5.6315019 6.0477494 0.9648846 5.1950934 5.5112298 6.8835110 5.7092212 2.5512576 5.8758606 5.3199321 5.2632634 5.1441676 5.9341027 3.7589176 4.5277164 4.6377608 4.3633990 5.2842462 4.6040035 4.9456124 9.0000000 5.6702892 4.7932992 4.1627089 5.4639745 3.6160788 4.1182792 4.5367494 4.6807207 5.0338889 6.5759084 2.4732144 3.3069813 2.7156884 2.7669972 2.6649976 2.7227782 2.5510713 2.4926331 2.6075530 2.6139983 2.7043502 2.6198792 2.7859919 2.8006927 2.6164887 2.5924721 2.6140881 2.8472060 2.7607779 2.6414353 2.3921836 2.8037133 2.7159557 2.7211039 2.4849312 2.7192061 2.8498690 2.3080011 2.8273902 2.9278308 2.4552813 2.6604941 2.5178811 2.5639507 2.7574461 2.6263829 3.5430439 2.8609247 2.7713627 2.7636162 2.8811897 2.4609563 2.9167787 2.6289173 2.8620536 2.6534692 2.9953789 2.5960770 2.9055359 2.8270063 3.0675299 2.3676380 2.9492056 3.0095853 3.0723801 2.5799434 3.2087370 2.8590005 2.4602047 3.1130191 2.5514007 3.0838263 3.2493636 2.9723856 3.0283083 2.2565051 2.3860307 2.2875445 2.5959100 3.1466777 1.3170482 2.6718954 2.6019308 3.1794884 2.9481361 3.6528929 3.0560953 3.0618950 2.1635508 2.7752833 2.8123300 2.8125609 2.8294142 2.9037570 2.3818162 2.9159649 2.5203290 2.6172871 2.8066921 2.7159801 2.5645307 2.9466997 2.4762380 2.5304634 3.0727379 2.3458115 2.8750356 2.3888054 2.6479772 2.7835216 3.0776932 2.5643303 2.8952976 2.8749123 2.4371609 2.8631899 2.8139551 2.9802072 2.1941943 2.9567754 3.3645297 3.8406396 2.5926441 3.0234426 2.6302220 2.3176275 2.8976173 2.9516655 2.5420448 2.7009569 3.3674478 3.0881321 3.0365358 2.6052807 2.0676923 2.4919544 3.0514385 2.4692856 2.4681611 2.3235842 2.2812452 2.0237107 2.2717759 2.9373516 2.0333419 2.6079778 2.6164666 2.7203811 2.0299110 2.3971126 3.0157887 2.0854147 2.9949837 2.1755869 2.9421035 2.0749596 1.9249907 3.2894984 2.6741086 1.8478571 2.9598406 2.3164127 2.7988413 3.0224128 2.1659694 2.4419757 3.2462840 2.2607142 2.2725398 2.7331708 2.8229947 2.9473887 2.6604597 2.6613142 2.8262907 3.1756211 2.6763140 2.6238617 2.5752092 3.6568619 2.6839170 2.5752092 2.8223471 2.7460966 2.8005307 3.0187932 2.5888500 2.9145496 2.6071093 2.9824803 2.6836486 2.6211031 2.6535516 2.8493037 2.7288414 3.0668339 3.0106959 3.0078940 2.8190994 3.1297248 2.7935422 2.9086800 2.4480621 3.0168809 3.3998905 2.7176413 2.8301317 2.6887114 3.2516783 3.4261195 2.4908773 2.4819967 3.0753671 2.9360977 2.8086477 3.4382161 3.0248161 3.0142645 3.3949088 3.3472944 3.5808362 3.8186267 3.8990785 3.1956996 2.1028970 2.6466998 9.0000000 1.6580748 2.1419874 2.5820507 2.7459724 2.3586888 2.1225067 2.1526677 2.3815009 2.5862580 2.5998141 2.3461292 2.8252112 2.3694674 2.2907163 2.2531963 2.9307665 2.8510522 2.5241871 2.2488693 2.1819309 2.5821133 2.4385400 2.6735849 2.7348398 2.5130847 2.5181025 2.4905978 2.4710441 2.4884427 2.6784065 2.5932440 2.8406539 2.7584197 2.3909640 3.2460660 2.9944087 3.2337341 3.0267812 2.7296997 2.1853737 2.2795156 3.0272509 1.9648795 2.2782515 2.0020971 1.9865701 2.3422921 2.7187332 2.4336693 2.6039041 2.6238258 3.0987043 2.6614976 2.3401232 2.5952869 2.7807931 2.3971207 2.5949859 2.9439119 2.7548759 2.6735276 2.9754985 2.9317886 2.8185632 2.4560409 2.9131072 2.5029477 2.5824943 2.7047375 2.8482320 2.5095494 2.0048485 2.7994056 2.2434642 2.5387056 3.0737160 2.1315769 2.4799348 2.5491056 2.6439191 2.4937551 2.4892323 2.5954267 2.5079489 2.8687795 2.3329605 2.4127658 2.0214806 2.3468334 2.0783129 2.9900234 3.1147731 1.4675359 1.3193171 1.4474070 1.4367152 1.5315363 1.5030885 1.4401314 1.2949600 1.3438353 1.3353110 1.5464654 1.2665808 1.5046961 1.4279172 1.1337070 1.4540906 1.2289578 1.1403205 1.2724264 1.6362667 1.3677112 1.3834316 1.3664280 1.1820071 1.3367353 1.8706919 1.5177702 1.3335841 1.9245738 1.5086574 1.4766479 1.5974469 1.2230033 1.4071634 1.7487352 1.2443635 1.5874056 1.8284712 1.6316268 1.5510213 1.4109992 1.6484411 1.9257512 1.6688049 2.7703230 2.2034780 2.2762025 2.3142636 2.5685404 2.5812303 2.5543720 2.3386382 2.3012214 2.7186085 2.3111362 1.9328430 2.5999899 1.7128159 2.6374004 2.1722337 2.5152625 2.1649701 2.7716656 2.4907920 2.4320936 1.9486992 2.1630290 2.5140465 0.0000000 2.0345368 2.0955414 2.1297650 2.2371275 2.5064666 1.6999368 2.3054126 1.7856780 2.8683773 2.4636302 1.9995475 2.4667959 2.5095294 2.4706649 2.4215648 2.5701283 2.0781308 1.0963648 2.6508600 2.2863698 2.7380795 2.4793818 2.4204374 2.7011466 2.3203904 2.3427018 2.9315896 3.0747915 2.4642320 3.4938137 2.3801688 2.1413547 2.3626974 2.2140315 3.1099411 1.9492051 2.9832184 3.4390478 2.3846530 2.3159237 4.0007431 3.7734341 4.4519333 5.9471291 3.6335388 1.7749125 2.0645391 4.3327337 3.7793095 2.5634272 2.5758992 2.5694878 2.8049231 2.6536051 2.6854050 2.7210635 2.5312844 2.4359766 2.8279561 2.5555314 2.7200341 2.5261880 2.8314453 2.6340174 2.9220021 3.4187911 3.1664515 2.5693508 2.9273926 2.8665627 2.7125430 2.2331512 3.0413677 2.1441999 2.5842705 2.7070989 2.4142336 2.4373535 3.0889154 2.8839315 2.6723899 2.3030647 3.1816530 2.9957668 2.3130903 2.8268967 2.2388354 2.7818856 2.6360920 2.6212301 2.4232508 3.3064312 2.3954669 2.7304920 2.9005970 3.1247420 3.0862581 7.0201497 2.6836481 2.3771034 2.3003207 2.4868860 1.9664279 7.6055533 2.4478380 2.2052693 2.5266681 2.4474838 2.1817377 6.1430376 2.2738892 1.7985991 2.0369026 3.1085731 2.0045318 2.9765355 2.3734248 2.4068942 2.9358307 2.7981096 2.3749845 3.0078374 2.1045112 3.1615068 2.8468128 3.2879944 3.7895970 2.2704464 3.4781197 2.9702000 3.3631549 3.0127839 2.9716620 3.0275905 2.0298323 2.6678883 2.6530519 2.8979137 2.7977103 2.8897297 1.9528923 1.7544680 2.3757666 2.4704964 2.6682911 2.3701152 2.2340979 1.7130647 2.2760528 2.5707578 2.4683242 1.9827614 2.4930320 2.5374731 2.7033605 2.5528284 2.6805537 2.0174220 2.1578733 2.6290714 2.4508075 2.2664519 2.6428868 3.0061443 2.3129605 1.9772746 2.2339285 2.0682435 2.2769448 2.7315597 2.4049027 2.4430434 2.5304977 2.2206397 2.4446111 2.5369927 2.5498838 2.6135428 3.1137860 2.3579001 2.4395188 2.4263636 3.1382196 2.8052812 2.3575618 2.7641777 2.5180119 3.5554229 3.4697707 2.8934262 2.2790658 2.6036850 2.3428085 2.4092366 2.3652601 2.8270671 2.7355176 2.5351984 2.7000503 2.5849318 2.6946321 3.1886033 2.2714481 2.5893965 2.7806527 2.4484846 2.5177561 2.7996289 2.2461571 2.3645612 2.1473352 2.3545293 2.2548617 1.9483600 2.5953925 3.0267215 2.1455309 3.0425449 2.1664585 2.8432154 2.3517902 2.6833662 2.6612704 2.6756482 2.9635126 2.9208354 3.1347073 2.9456904 2.7794226 2.4296510 1.9937476 3.0601461 2.5209893 2.6544070 2.1565124 2.2607561 2.5759988 2.7652035 2.3209902 2.3267825 2.1795270 2.1866708 2.6707840 2.9229574 2.4749526 2.4999010 2.2733402 2.2577183 2.6382819 2.2738803 2.4379735 2.6965563 2.3080692 2.2172488 2.2055208 2.2991876 2.3594467 2.4564150 2.5252458 2.4246371 2.1230491 2.3679449 2.1538439 2.3593495 3.8015330 2.4149362 2.4173728 2.6310854 2.9473373 2.1725224 2.4405666 3.6184261 3.2509445 2.4148137 3.2489761 2.3332919 2.5092942 2.6531718 2.4527257 2.1946063 2.5345159 2.3989616 2.1847681 2.2199378 2.4786294 2.8089739 2.3030821 2.5255971 2.4562990 3.5979132 2.3327231 2.3404812 2.3962057 2.0689552 2.1698124 2.1691251 2.5392279 2.6089303 2.1797404 3.3057207 2.8155462 2.5893009 1.9950647 2.8045115 2.5585656 2.3793910 2.9303684 2.1195372 2.2684381 2.8456314 2.7684233 3.2635489 2.2802825 1.7549086 2.4514321 3.0411989 2.7449620 2.8008602 2.2800421 3.4460373 2.7306486 2.8080834 3.5255068 2.5371176 2.3483030 2.8602013 2.7573230 2.7456486 2.8129208 3.0835600 2.5764963 2.7372546 2.9841850 2.4446303 2.8678039 2.5215098 2.8130404 2.9487001 2.7716960 2.9413505 2.6858744 2.5853512 2.4743932 2.7607561 3.0963541 2.9938855 2.6528445 2.7526008 3.0419523 2.7049515 2.9668606 2.4566943 3.2185978 2.4537895 2.7292709 2.5463902 3.4856310 2.7056815 2.8936100 2.4032095 2.5472963 2.3578121 2.8553118 2.6715841 2.3903206 3.3620845 2.1996900 2.4007661 2.2275004 2.4480538 2.3204276 2.3947735 2.3070636 2.1432932 2.6951888 2.2895826 2.5726396 2.5128065 2.8982292 2.9099936 2.2675673 2.2711220 2.1405187 2.2975674 2.3899392 2.9638135 2.5049774 2.1962682 2.5474379 2.3662345 2.8330341 2.5789106 2.7104989 2.9755973 2.4261528 2.4622685 2.5185541 2.5586379 2.6641982 2.5837287 2.4351027 2.4321173 2.6161598 2.4335465 2.2117092 2.3953334 2.4625533 2.4239245 2.0043351 2.5880830 2.4087895 2.3554169 2.2193128 2.2166786 2.1356861 3.8000392 5.0150767 2.1540072 2.4242758 2.7666466 3.1793179 2.2681005 2.4349542 1.9660135 2.7671410 3.2021028 2.4167448 2.2422212 2.7212649 2.7087882 2.5369222 3.4894171 2.4840222 3.4579588 2.0170489 3.6030332 8.9999989 2.1425247 3.1073176 3.0737774 1.9826598 2.2142179 2.0821974 3.1942791 3.8551031 1.7828910 3.0476731 3.5239039 2.8497889 3.7953429 2.3124986 3.3892078 3.9603115 2.6544462 2.2070332 3.2884702 1.6130565 2.8044724 7.9466882 6.2609612 7.3280003 7.2431161 3.2196362 7.3107552 7.3265673 8.9244958 2.7652740 3.2467361 7.3368941 3.0228461 5.5106033 7.2652386 5.8776796 5.9754958 3.4935056 9.0000000 5.8613612 3.7271452 4.2232308 9.0000000 9.0000000 7.3109822 8.9999989 2.7191936 7.4907541 6.3578225 5.1101695 7.6841457 9.0000000 4.9521419 2.8313275 2.8862631 2.7591960 2.6631738 2.8267934 2.9605246 2.9850689 2.5226605 2.5754702 2.8638458 2.5907223 3.0639373 2.5507957 3.0053934 2.8806179 2.3233385 3.2451943 2.9135806 2.9243824 2.9226827 2.3955704 2.7514733 2.5776404 2.6386782 2.8492407 2.9892359 2.4362287 2.5605732 2.9161423 2.3148074 2.9137316 2.8012830 3.4009538 2.5795568 2.7371392 2.3530365 2.8011006 4.7987950 3.2048800 2.2649749 2.9783554 2.7894980 2.9083774 3.1677807 2.5614260 2.3245421 2.7573387 3.0597453 4.1478982 3.6766380 3.2070017 4.3002967 3.4351404 2.7843619 4.9438268 4.7938701 4.5926065 8.0944102 4.3520067 4.4624606 6.0420162 4.5887305 6.5344066 4.3826230 5.3825245 8.9999987 9.0000000 5.5785336 8.9999987 4.7302777 6.9618704 4.0534384 4.3261567 7.4497734 6.0371492 9.0000000 2.8934907 2.8156600 2.9921535 2.8728579 3.0777317 3.0982644 3.7459820 2.9350530 3.4011727 3.1548848 2.8078762 2.7983451 3.4736962 3.6842661 3.2945999 3.0968505 3.1724998 2.5144100 3.0831163 3.3095700 3.5240967 3.1081894 4.0444504 3.2956708 3.9151755 2.9115203 3.7248048 2.6864308 3.3184536 3.8783371 3.2079982 3.7413984 3.4799147 3.4960467 3.1449673 2.8820398 3.5329541 2.8857479 3.1500189 3.5338147 3.7408524 2.7526308 3.6472315 4.2973695 2.6168621 3.1124463 3.8975363 3.9531532 3.2449419 3.3526432 3.0649266 2.9184389 3.6359127 3.9340343 4.0484657 3.8040592 3.6057316 3.4451772 2.4188195 3.7887546 3.9189635 3.0415419 8.9999983 2.7387622 3.0170763 4.2467093 3.6277405 4.3368241 2.4993441 3.2596759 2.7511274 2.2895143 3.6770789 3.1109836 3.5124668 3.2184198 3.3542237 3.6105403 3.1177901 3.3452272 3.4673281 3.4428004 4.0179962 3.6603366 3.9132322 3.5203293 4.4770363 3.2718875 3.4310437 2.8189826 3.2501170 3.2127135 2.3816513 2.7333515 2.3209651 2.4767934 2.8832572 2.6396864 2.6481617 1.9843940 3.1988199 3.0248563 2.7063204 3.2425741 3.0855135 2.5378806 2.3176442 3.1563732 2.8381013 4.2371568 2.9354253 2.7609753 2.9130652 3.0676795 2.9193078 3.3952285 2.5989907 2.9136177 3.3211621 3.5869948 3.0737451 3.1290391 3.0090996 4.2500996 2.3702010 2.9210038 2.8740875 3.3628968 2.9842121 3.8183061 3.0121819 3.8362825 3.2823429 4.3924913 3.7697335 5.1572839 3.6507740 3.4180632 3.5021739 3.1040210 3.0526712 3.1965074 6.5211723 3.0408316 3.8109381 4.0449072 6.0973624 2.5992189 3.8475185 4.4698777 4.0248095 4.0412660 3.0169628 5.0122867 3.7327942 4.2764081 4.0184125 5.4815228 4.9781700 4.0182443 3.1526034 3.5247969 4.8739907 3.7355253 3.8637625 4.1164251 2.4892455 3.8186189 4.2464110 4.1292608 5.0758276 3.5807364 3.7438579 4.4191310 3.1544640 2.8982211 2.8035895 2.9093445 3.3716186 2.9970457 3.2146386 2.7706122 2.4647040 2.9571235 2.7579271 2.8370656 2.7402649 2.7789270 3.2401569 3.0121779 2.7591555 3.0857869 2.7758401 2.7651693 2.6825457 2.4118800 4.1064928 2.4335126 3.5773708 3.4331500 2.7185968 9.0000000 2.8171730 3.2017730 3.7694834 3.5427459 2.7663397 3.4927941 3.9789175 3.5930829 3.0898479 3.8824211 3.6703875 3.2034471 2.6289038 3.1853018 2.7513307 3.3204643 2.9692978 3.1524942 3.3883830 4.5009871 4.2303191 2.0033714 3.1917028 3.1447112 3.4808363 3.7100271 2.8114070 3.9484870 3.4527966 2.7458799 4.7664374 2.3464070 2.4605369 2.4771397 3.6469703 3.8999524 3.3576365 3.3414527 2.1921837 3.1892187 3.0331409 3.3781976 2.5455682 2.3964220 3.9991473 3.6443886 3.5487853 5.0680875 3.2953237 2.9797878 4.8554030 5.0233590 3.2108878 2.7333328 3.0830046 2.8537629 2.4909789 2.9288023 2.5845371 2.6543489 3.0779206 2.9173319 3.1511400 2.7947171 2.8087396 3.1382395 3.1953375 3.2720531 2.7844050 2.5057744 2.5403600 2.9847312 3.3582781 2.9527761 3.0896170 3.2299451 3.5905053 2.8473786 2.6214760 3.2800063 2.9143592 3.4676897 3.3296884 3.3546055 3.4962874 2.9499363 3.5091143 4.2408548 2.9020768 3.2730275 2.8468190 3.7824323 2.4530349 1.9106028 3.0367343 2.6430503 3.0098329 3.9268494 2.9848319 3.4985022 3.0214431 2.7009058 3.5781358 3.6654270 3.2540337 4.0589863 2.5775787 3.8010756 1.7949830 2.9978266 3.4085169 3.1119010 2.4472676 3.1061377 2.9134367 2.4784856 2.6113134 3.0515138 2.6216390 2.6656724 2.8938025 2.5399518 2.8250558 2.6961854 2.7371345 2.8556977 2.7050480 2.7985962 2.9821152 2.9960711 2.6973819 2.9047434 2.5684993 3.1687023 2.8035493 2.5183631 3.1347238 2.8235460 2.4674968 2.7336565 2.4706934 2.6719910 2.5896078 2.5742615 2.7363968 2.8852967 3.2932808 3.1469305 2.9625025 3.3076354 3.0352585 2.6741752 2.8880230 2.3972595 2.4228124 2.9321207 2.5316168 2.2906819 3.2193200 2.3567030 2.4691544 2.6405522 2.7355054 3.1879858 2.9384338 2.5917917 3.0986118 2.6890935 2.8850660 2.7692581 2.9229016 2.3454480 2.9148956 3.1409126 2.9425956 3.5749129 2.8906450 3.0578170 3.0581599 3.2173541 2.8927054 2.8875089 2.8437569 2.7922889 2.6906154 3.0655816 2.8720337 3.0125825 3.0023197 3.0110292 2.5541546 2.8780963 2.9041193 3.6721460 2.8622127 3.7609362 3.1916950 3.8315761 3.1098681 3.4956438 2.7349417 3.1985023 2.1965298 2.6565857 2.3254448 2.1429073 2.5062399 2.0842363 2.6366793 2.3651063 2.4119987 2.7181452 2.1405046 2.2709338 2.2985799 2.1309591 2.3927282 2.5515492 2.4456146 2.4974970 2.4710450 2.6307519 2.6041934 2.4582474 2.8547278 2.5865767 2.4273228 2.3882422 2.3819383 3.3535534 2.6325373 2.4139620 2.1007910 6.5207297 2.8901539 4.0023263 2.9501080 3.3973355 2.3538207 4.0079285 2.0002909 3.2156049 3.7351777 3.7717165 2.3254151 2.5773215 2.8066430 3.6039471 3.7868988 2.0600196 2.8124835 3.2612791 2.7124635 2.9523470 3.4471521 4.3414669 4.5717709 3.3980443 2.9610086 3.0708568 3.7499978 2.6713332 4.0241300 9.0000000 3.8738530 4.0598176 4.4012629 2.9134408 2.4817068 2.5904690 2.2949019 3.1177949 3.4549562 3.4360175 2.4888615 2.5358166 2.6692030 3.4825527 3.2730768 2.7804919 2.9496105 2.6475733 2.3645210 2.1908356 2.6456156 3.3572240 3.0417233 3.6404205 4.7760907 3.2838659 3.4633466 3.6785335 2.6068863 4.1496146 3.0533501 4.0750697 2.4732669 2.7499585 2.9061197 2.9368876 2.7381761 2.6289594 2.6237430 3.3263041 2.6013978 2.6621203 2.8853508 2.6895959 3.1036634 2.9275239 2.5861741 2.4895549 2.7696687 3.1497354 3.0903870 2.7312441 3.1590932 2.9231740 2.7493088 3.2136684 2.5947720 2.7540935 3.1658091 2.7681538 2.9495755 2.2614238 2.8166737 2.8753038 2.7690924 2.8947776 3.3155597 2.7112017 3.0098165 2.7192179 3.6993349 3.1380069 3.8556490 3.7155598 3.2497972 3.8072988 3.2667411 3.2030517 3.2274594 2.7997016 3.7387339 2.5829273 3.4258268 3.7321041 2.8318743 3.7363457 4.0149186 3.3628748 3.3640125 3.7014343 2.6529732 2.8005645 3.9084298 3.6227037 4.3970501 3.8508238 3.3895935 3.0791580 3.4284002 3.5154909 3.6185465 3.6599464 2.9508708 3.5384858 3.2827251 4.5991570 3.3136055 3.5517063 3.3858925 3.9673816 3.5903349 3.4866649 3.8031519 3.6694261 2.2877592 4.6204834 3.5964220 3.5256234 3.2124266 3.1838210 3.4088412 3.2658825 3.4691564 3.7785989 3.3063815 3.1541157 3.6216288 3.0149340 3.5085427 3.0806660 3.0128564 3.1585195 3.1268844 3.4624779 3.5642444 3.7568532 3.7318073 3.6070932 3.4825683 3.3705232 3.2223771 3.2337642 3.0467728 2.9952011 3.8628949 3.3243067 3.1757520 3.4640057 3.2802896 3.7454868 3.6621251 2.9798225 2.8645061 3.3225145 3.6654152 3.5171317 2.9548426 3.5500500 3.5247371 2.9265625 3.4633470 3.0020707 3.7367860 3.4734668 3.5866808 2.9739390 3.7431108 3.2249247 1.9537588 0.8141985 2.5070631 3.6688605 2.6984804 4.0554373 2.8068496 4.2970927 4.2443088 3.9614526 3.7784879 3.3253572 3.8534864 3.9448761 3.8318316 3.6974034 3.9578469 3.5758592 3.6414350 3.9431460 3.5677798 3.8207476 4.3466316 3.8063445 3.6309399 4.1332167 3.9779237 3.8448181 3.6739233 4.0721819 3.6180801 3.7732212 4.0877742 3.8715847 3.9363017 3.7893735 4.5238185 3.1045858 4.0754810 4.3537942 3.2723627 3.9981886 3.5728987 3.8434604 4.0794745 3.9551262 3.7832873 3.8126519 3.3262569 2.9457047 4.3063252 3.2392442 4.0851384 5.0157485 3.9184836 4.1357200 4.3657886 4.7162419 4.5015430 3.8522747 3.3884113 3.3167120 4.2589526 4.5850373 4.5311924 4.1244800 5.1520437 4.0726837 4.0316509 4.1538457 3.6146907 3.3582689 3.5946375 3.5578418 3.6817790 4.2347800 4.4939735 3.9436140 3.8674434 3.7732330 4.5369504 3.4451454 3.2990953 4.2826104 4.0063399 3.9868720 3.4437576 2.2254755 2.3242487 2.1469139 2.7174660 2.6554071 2.7789124 2.1644215 2.6456880 2.7553701 2.5192297 2.5521135 2.6631830 2.4275723 2.7876410 2.6028020 2.4475531 2.5653582 2.4897535 2.4709184 2.6036409 2.9432197 3.0572335 2.7372824 3.0941789 3.4383527 2.8131675 2.6553021 3.3138407 6.4039348 2.4588266 3.0175180 3.1744990 2.5974606 6.9567336 2.1469718 2.8896256 3.2031877 3.0081631 2.5349771 2.2997997 2.5938153 2.7537194 1.4262583 5.8167145 8.8057542 1.2187674 2.5099416 6.1448623 7.1056344 2.7576604 4.0295597 2.7638669 7.2413888 3.2424847 7.0840626 0.4396676 6.9971271 3.3900611 5.6525036 2.0208502 2.4553508 5.1064981 5.8653993 8.9999983 4.8380325 5.2379362 6.9339213 6.4317078 7.9036338 4.6128172 0.9058856 3.6870790 2.2199263 9.0000000 9.0000000 9.0000000 9.0000000 9.0000000 3.7888555 6.1119583 6.1573426 5.4118988 9.0000000 5.4601488 1.6005735 6.9290616 3.4709010 3.7292030 3.3125850 4.0926158 4.0877310 2.9925815 3.3248259 4.1003162 3.5352582 3.9266067 3.0924682 4.1641951 3.8192063 2.9730273 4.0410116 3.7295712 3.7434689 3.7287300 3.2864005 3.4424170 3.6545438 3.7684571 3.4443897 3.3177850 3.8515944 3.4125422 3.2466416 3.6095839 4.5020820 2.8472174 3.5274735 4.1483418 2.7317222 3.8609933 3.2684891 4.1781467 4.2838693 3.5837589 5.8983271 3.2165693 3.4812052 3.9036616 3.8147421 2.8548506 3.5196307 4.6308842 5.6876521 5.2880655 3.0096600 3.9354264 3.0014315 6.7727758 9.0000000 9.0000000 4.0028367 4.7608226 2.6789207 2.9011299 3.3268734 3.1580964 3.0672105 3.2384206 3.2105929 3.1443530 2.6537683 3.0785457 3.3713046 3.9634917 3.6275750 2.9688090 3.4486413 2.7486303 3.3024708 3.5765648 2.9218377 4.3262955 3.4306801 3.2115645 3.3273400 4.0307523 3.3360984 3.2536092 3.8787535 4.2486048 3.5165299 2.8482038 3.1340388 3.5721197 3.7213571 3.0784159 3.6618809 4.0336392 3.5305511 3.5354532 3.9573356 2.9817576 2.3158294 1.8407428 3.5447030 2.8487267 2.1364717 1.6806223 2.3286477 9.0000000 2.3612675 2.7864917 2.8299320 3.0809196 4.4983427 2.5653238 2.6556637 2.5278417 2.8578193 2.7007938 2.4556361 2.7605829 2.4766131 2.9627184 2.5500198 2.9947702 2.8752309 2.8763216 3.0947237 2.5616984 2.7952032 2.2256545 4.7847941 2.6625721 2.9148167 2.4068035 2.7321180 2.9653140 2.7522249 2.7811887 1.1649047 2.3069529 4.0286680 6.3293430 2.4057840 4.1590230 4.1590230 4.2999301 4.2999301 4.2999301 4.2983476 3.8687555 4.5586136 3.4749103 3.6936650 4.5287107 4.0844213 4.0844213 4.8735272 4.3324482 4.8648923 3.6542764 4.7569098 4.7569098 4.1923921 4.1923921 4.3656678 4.5450821 2.0004141 2.0004141 3.9686677 3.8650249 2.3082532 2.3082532 4.9908174 4.9908174 2.1738281 2.1738281 3.0649525 5.6533287 1.7769699 
RHOMAR008829_KOG0296                                                                                                                                   2.7717770 2.3531269 2.7383225 2.2841313 2.0516502 2.2290805 2.6780466 2.6141192 2.3054032 2.1672915 1.6831994 2.2749023 2.4088070 2.7344927 2.7995393 2.7546710 1.9866632 2.0471315 1.8912509 2.1660279 1.7962530 2.4314209 2.7739348 1.8881188 2.4650110 2.0805438 2.8010411 1.6960234 2.0337125 2.9041455 0.6398144 1.8970800 1.9876050 2.0481899 2.1568980 2.1174252 2.8481146 1.9820448 2.4284306 2.2871792 2.4965955 1.9961759 2.0735174 2.1446963 2.2546833 1.9597923 1.7865148 1.5882024 1.8126034 0.5521916 1.9695631 1.6242807 2.3678135 2.8257264 2.2710276 2.1380176 2.4092060 2.0222753 2.1350575 1.9829681 1.7277973 1.9618749 3.4155727 1.9655093 2.0642525 2.0182089 2.1232313 2.0441877 2.3715821 1.8558045 2.0670317 2.7327587 2.3990959 2.4128874 2.0158474 2.4923025 1.8542685 2.0789120 2.2117743 0.8884955 1.9689601 1.9295620 2.4026486 2.4267323 2.2907403 1.9754798 2.0272082 2.0486939 2.3898338 2.5301993 2.2301668 2.3054211 2.3107024 2.0774909 2.3116535 2.2524325 2.2824310 2.4114253 2.1624525 2.2389608 2.4198610 2.6318259 2.2417110 2.1638934 2.2624394 2.3565051 2.2843290 2.3568123 2.2563343 2.4994839 2.5386422 2.3045381 2.1159327 2.2862811 2.3301751 2.2576847 2.3595547 2.1993637 2.3182617 2.6543993 2.5433103 2.3355831 2.1514396 2.3922700 2.0926877 2.1953731 2.7155360 2.4227787 2.4497220 2.5607009 3.0119490 2.4299439 2.6617130 3.1130171 3.0124946 1.7349339 2.0216651 1.7681008 2.1154642 1.7978162 2.0142011 1.9244229 1.6376256 2.1560766 2.0952952 2.2128055 1.8889406 1.8613907 1.9983997 1.6715759 2.0552077 2.1909535 1.8962124 1.8955672 2.7552893 1.5786824 2.0910806 1.8404905 1.7375794 1.8979393 1.6810858 1.5732031 1.8695594 1.8948550 2.1665879 2.0238122 1.8888972 2.1747129 1.8139335 1.6559865 1.7537376 1.9860889 2.0228426 1.9065916 2.0150528 1.7757889 2.1666012 2.0929394 1.9521655 2.4603933 2.0515940 2.1035244 2.2483929 2.1659729 2.3005320 2.3374205 2.2946062 2.1869148 2.1454390 2.1698428 2.3210842 2.0822650 2.1440981 2.2270676 2.1529181 2.0902528 2.1759070 2.0945622 2.1969450 1.9388175 2.2614182 2.0048769 2.2818150 2.1661085 2.1787839 2.5712003 2.2269368 2.6447964 1.9731186 2.2115114 2.4531512 2.8268442 2.2962163 2.5813718 1.9145339 2.2970478 2.2328120 2.6658536 2.3458416 2.5675499 2.1303592 2.3261365 2.5716807 2.3524248 2.3436626 2.2206181 2.4770119 2.2136757 2.4099192 2.0815949 2.1312486 2.5121495 1.8317756 2.9098843 2.5827097 2.1611041 2.2645157 2.4608122 2.2109118 2.3359730 2.4111446 2.4370503 2.0571595 2.7567976 2.1646659 2.3233140 2.9010165 2.5902666 2.2448000 2.1571950 2.5546529 2.2035319 2.4476186 2.3311128 2.1511680 2.4682712 1.8909217 2.1299851 2.5757470 2.6073995 2.1596661 2.2486538 2.3533601 2.4339051 2.4390175 2.2308965 2.2232045 2.4052719 2.3860232 2.0778215 2.2356428 2.2202087 2.4143343 2.3661540 2.4184608 2.5289015 2.2826946 2.2914475 1.8220150 2.2415713 2.2211091 2.2010707 2.5315491 2.1418060 2.3517362 1.8567868 2.0080036 2.0841936 2.0474603 2.4516406 2.2033882 1.9222178 2.0738201 2.3150681 2.1169062 2.5540354 2.2196049 2.4210183 2.4721628 2.0741823 2.4206208 2.2374794 2.3401809 2.5169836 2.0454336 4.2818195 1.9641246 2.9650994 2.7964679 2.2302889 3.0243691 4.4392602 2.6657938 2.9918764 3.1844625 2.7956521 4.0445880 3.9144708 2.7885488 4.6445784 4.7701871 4.4185845 3.6468733 4.4615922 4.5290630 4.7541080 4.8623269 2.5178218 3.8650037 4.3365330 2.6118047 4.9215669 3.9343469 4.2161365 3.9680392 2.7597160 4.2138793 4.1744728 6.1193447 4.2384548 4.2840046 3.6192887 4.8583700 4.6604637 4.0210148 4.7587985 3.8343558 4.4259038 4.4366764 5.0735410 4.1447517 3.6778179 4.3332273 3.0706527 4.5529768 3.6131917 4.9176593 4.1650020 4.6054640 1.9793374 2.3159562 2.1912566 2.1905781 2.2844289 2.2026669 2.1230627 2.2696315 2.3047708 1.9639206 2.2078998 2.3110147 2.2181868 2.2134177 2.0894994 2.1520116 1.9755280 2.0356129 2.2521595 2.0226476 2.2122009 2.0946592 2.0032786 2.1624018 2.1904828 2.0740177 1.8804434 2.0353197 2.1511374 2.2409161 2.1953675 2.1580318 2.2962518 1.9967460 2.0489685 2.2052722 2.3891972 2.1937021 2.2602665 2.3537264 2.2205601 2.0875105 2.5418937 2.1669305 2.1714480 2.3695671 2.5198687 2.1415307 2.0885040 2.1894708 2.5806697 2.5363620 2.0679987 2.5068487 2.7822403 1.5797757 3.0272125 2.3276638 2.2565381 1.7005187 1.9046253 2.1770548 2.1880736 1.8283596 2.4029330 2.2998436 1.6530994 1.9448171 1.9135216 2.2255330 1.8301928 2.3281142 1.8907854 2.4453716 2.6851683 2.8015419 1.9540768 2.5587441 2.4101422 1.8615047 2.0587723 2.0587723 2.0426441 1.9485721 1.7843036 1.8304331 2.0705323 2.0809347 2.2912026 1.9112909 1.9314509 2.1586469 1.9874684 2.1108364 2.1684303 1.9013839 2.1225283 2.0552182 2.0279842 2.1904877 2.2114272 2.0087451 2.3658843 2.2143415 2.0109885 1.8777931 2.4255334 2.3327905 2.0026675 2.3138654 2.4557184 2.2549243 1.8950475 2.2831229 2.0125786 1.9681624 2.3442352 2.2678076 2.3803168 2.5691186 2.6342290 2.3591801 2.4939141 1.7173466 1.7103892 2.1048680 2.4737072 1.7977265 1.8092910 1.7900590 1.8431314 1.9106942 1.9848916 2.1842522 1.7430384 2.2498681 2.0834266 1.8789828 0.5282450 2.1140984 2.4078083 0.6170348 2.4098586 1.8145386 2.3876025 1.8381461 0.6838063 2.5085780 2.9208712 0.8997920 2.3269786 2.2030043 2.0259227 2.3093335 1.9303618 2.0236767 2.7069684 2.2512602 2.0178055 2.1456137 2.5328948 2.2751324 2.3049437 2.0354352 2.2828051 2.5499192 2.4516008 2.8229966 2.0927816 2.3779731 2.2241997 2.0927816 2.7850993 2.6809835 2.4847927 2.5005588 2.7086599 2.7628936 2.4754606 2.7623616 2.7149270 2.6835996 2.4039438 2.6430140 2.7589479 2.7732758 2.6996443 2.5731438 2.4514138 2.6332080 2.6832055 2.6304577 2.6253309 2.6629267 2.9473483 2.4496588 2.7573075 2.9697850 2.7108313 3.1368055 2.5350728 2.7760404 2.5635154 2.5164593 2.6099461 2.6834167 2.5114252 2.8420140 2.4535578 2.6533273 3.0339003 3.0994542 2.3799203 3.3845683 3.0776933 3.1931188 2.4139148 3.4316050 3.2479580 3.4318499 2.6895375 2.7708081 2.4873968 2.3356711 2.3782131 2.6069298 2.3271586 2.4644341 2.8886926 2.6506730 2.4794257 2.2909266 2.6620100 2.6223132 2.6892470 2.5299733 2.6212905 2.5965791 2.5659428 2.8132572 2.6269207 2.7814394 2.7373782 2.7915086 2.9582994 2.4608806 2.6578257 2.6634047 2.4685062 2.7789646 2.7263556 2.5502861 2.9610424 3.2959832 2.5121344 3.0125833 1.7792560 1.7568513 2.4269698 1.9247460 1.6042185 1.7897879 1.8580207 2.0359401 1.8539309 1.9678002 2.1126362 2.1205421 2.5415132 1.9827880 2.1325012 2.2658188 2.2496770 2.1550360 2.7826715 2.3676994 2.2875402 2.5061629 2.5551144 2.4902684 2.3603750 2.4736416 2.3025098 2.5155259 2.3402001 2.6603560 2.5227012 2.2971322 1.9100704 2.2471514 2.2056232 2.4759913 2.2060959 2.5967212 2.1477585 2.2070456 2.1471515 2.1336643 2.1528121 2.4993106 2.1128384 2.2461247 2.7009468 2.4665589 2.4430557 2.4740808 1.7840153 2.3346053 3.1093733 2.1094717 2.1582792 1.9915232 2.0431019 1.9793289 2.3615477 2.1549616 2.1313458 2.0309899 2.1762787 2.2048550 2.1341659 2.1610872 2.0510789 2.3276023 2.0668712 1.9342462 2.0618962 1.8842392 2.0937663 1.9354408 2.0435207 2.0975724 1.7559008 2.0254159 2.4565358 2.0769366 1.8543617 2.1707837 2.3773599 2.5298506 2.1043212 1.9374802 2.1415501 2.2115240 2.1439357 2.5554161 2.4393157 2.1256027 2.3405021 2.0100365 2.4780327 1.9443820 2.3397403 1.9823926 1.7757287 1.9045095 1.9964310 1.9062673 1.6717709 1.8732033 1.7179580 1.6889358 2.3411838 1.7649588 1.8540456 1.7904210 1.8171067 1.4771695 1.8911616 2.1217722 1.7230989 1.8247318 1.9330648 2.2860069 0.7312427 2.5189625 2.0441713 2.0345368 0.0000000 1.7868403 1.8967402 2.0265402 1.9621523 0.5574639 2.2796945 2.1333703 1.9227135 1.9059170 0.6256401 1.9915181 2.4643243 2.1979466 1.7459778 2.4757422 1.9675411 2.2464542 2.1580120 2.0231732 2.2720084 2.2583340 2.2832818 2.2555110 2.2478194 2.3251659 2.2341036 2.2025838 1.8556135 2.3630546 2.1566912 1.7302109 1.8242478 1.8213118 2.3420325 2.1075473 2.2084589 2.8974198 2.5074228 2.7836431 3.3521397 3.1965264 2.4295368 3.1819438 3.4224080 2.3400981 2.3359496 3.2727095 4.4114605 1.7584367 1.9684757 1.7899104 2.0107366 2.0539569 2.1878565 2.0434906 2.1229321 1.8286848 2.0239475 2.0898740 1.8735975 2.0778804 1.9472485 2.0334667 2.1684015 2.1397361 2.2531039 2.0564762 2.1984072 2.0235783 1.9295477 1.9967487 2.0947097 1.9387282 2.1579586 1.9259523 2.2258724 2.1375408 2.1218930 1.8975752 2.1494220 2.0057005 2.0229650 2.1550048 2.2632749 2.3312015 2.0441590 2.0877716 2.0154235 1.7100333 1.9737331 2.5351102 1.9189372 2.2070956 2.3510603 2.2613907 2.2450000 5.0471187 1.4639197 1.8349403 0.9840798 2.2267951 1.8213120 4.7267460 1.1567227 1.8480310 2.0216318 1.9546210 1.9178034 3.8654228 2.0305843 1.8399171 1.8783052 2.1032299 1.9424332 2.0776152 2.1094864 1.7818389 2.7215374 2.5189973 1.8968243 2.2773788 1.8716693 2.4384026 2.6561209 2.4835281 1.3523056 2.3128975 2.5490527 2.3306729 2.5038652 2.3926016 2.3459153 2.7845492 1.8297897 2.3077031 2.3938365 2.5087245 2.3652393 2.4899822 1.8383485 2.0800448 2.1248097 2.0430052 2.2761847 1.9043508 1.8757742 2.0935058 1.9485014 2.3580537 1.9352305 2.1291284 2.1178401 2.0971151 2.1253602 2.1875448 2.3084442 2.2096399 2.0653481 2.4457196 2.3985601 2.0339051 2.5177261 2.4528410 2.4944442 2.1874311 2.4547592 2.5353048 2.2077246 2.3628239 2.0842393 2.1318903 2.1580091 2.1638185 1.9246849 2.3575347 1.9282640 2.4209088 2.2988287 2.3723831 2.3137821 2.2027673 2.5650127 2.2550014 2.3632705 2.2661767 2.6261870 2.3774313 2.4449809 2.0185501 1.9466791 1.7041796 2.2040731 2.0620867 2.5395592 1.9248539 2.1478099 2.1971632 2.3733793 2.1855981 2.2367201 1.9958060 2.1232029 2.1906648 1.8663653 2.2647574 2.4550117 2.5350858 2.5017912 1.8410973 2.4934923 2.3803605 2.3092327 1.4716981 1.9070453 2.6800516 2.4320499 2.7627931 2.1631595 2.1456996 2.0398444 2.7235359 1.6572071 2.3991992 2.1622844 2.6136283 2.6183497 2.4631489 2.9496959 2.3983766 2.2457409 2.4165699 2.1141088 2.2575777 1.9673953 2.0941318 2.1051672 2.4232987 2.2343021 1.9360353 2.2512011 2.1351206 2.3810967 2.6201544 2.5170022 2.2020225 2.0513987 1.9272373 2.1597507 2.3914426 2.3935963 2.4247309 2.2072132 2.4050648 2.2303945 2.4008565 2.2551915 2.2622424 2.3424931 2.3661945 2.1334675 2.3768559 2.0648977 2.1638834 2.8359078 2.1532116 2.7582156 2.3932311 2.1416386 1.7678645 1.8123277 3.3549173 3.1523762 2.2461804 3.0272020 2.0130424 2.1702307 1.8798256 2.1402232 1.7784980 1.7654759 1.8371160 1.6393895 2.2566392 1.9399923 3.1177276 1.6765963 2.5608398 1.9609857 2.6525511 2.1104266 2.0790864 2.0210733 1.6875429 1.7901442 2.3074996 1.7926257 2.1430206 2.2494788 2.3890525 2.0467129 1.7729712 2.0296678 2.7493089 2.4966142 1.7799180 2.2110875 2.0061014 2.8434167 2.1944864 2.2902403 3.0664373 1.9864545 1.9209180 2.5057376 2.2739466 2.2788179 1.7741515 2.0923903 2.2184064 2.2488688 2.2249411 2.4481221 2.2552602 2.3196148 2.2295496 2.3408509 1.9923095 2.3514255 2.3884454 2.2393591 2.3076931 2.4797852 2.1744297 1.9894514 2.2356067 2.3684702 2.4091998 2.4039392 2.2033059 2.1082279 2.0228144 2.3000134 2.1190738 2.7575651 2.1787477 2.5020050 2.5548463 2.6722886 2.2026752 2.5313329 2.0484292 2.2628855 2.3194136 2.3488094 2.4187634 2.6780350 2.6801058 2.1694015 1.7892396 1.8055788 1.8150752 2.5773839 1.8465674 1.7645181 2.4163862 1.7222768 1.9236527 1.8664889 1.8514642 1.9159916 1.9282510 1.8690685 1.9398418 2.1110087 2.0040577 1.8506903 1.9028337 1.8160535 2.1942850 1.7972107 1.9291405 1.9314180 1.9120418 2.0039484 2.0348219 2.0372618 1.9299533 2.0334509 2.1008373 2.4097841 2.0394083 1.9675502 2.5510945 2.1206030 2.2419886 2.0497819 1.9970241 2.3531451 1.8323080 2.0233671 2.5215875 2.3396945 2.1040399 1.9084390 1.9707015 2.4618384 2.0888831 1.6485372 2.3012617 2.1626521 2.1776327 2.0819283 1.7786629 1.5767940 2.9470709 4.2325229 2.1883687 1.8194740 1.6339787 1.7294103 1.6885582 1.8575608 2.2260320 2.3599307 2.2699880 2.4551338 2.0529594 2.0522844 2.8973587 2.1977416 2.4573074 2.5482646 2.5715309 1.9257276 2.8802645 6.0007521 2.2353739 2.6070351 2.4893612 2.0547690 1.8200443 2.0874175 2.3294359 3.0610016 2.2796120 1.8959780 2.2519007 2.5630986 3.0677212 2.1756704 2.0692489 2.1515867 2.3253077 2.1335187 3.0954085 2.1321805 2.6637665 3.7363499 5.0195105 5.5096318 3.2458546 2.3668057 4.6737107 5.5468184 4.6442342 2.2926271 2.0690884 5.0096420 2.8611916 4.9199873 3.7066662 5.6904119 4.1070757 1.8490806 4.9281554 4.5859225 2.9469671 3.8514316 5.2050941 4.1514659 5.9010241 3.3541037 3.0377530 3.9338850 4.9278572 5.0098504 3.7353053 4.4347354 3.5921216 2.1253379 2.3842341 2.2186139 2.5660659 2.5022502 2.1972885 2.2789956 2.4640319 1.9164053 2.2786035 2.2137432 2.5918003 2.3018752 2.3192287 2.2033388 2.3758189 2.2674260 2.6915789 2.4420880 2.1925647 2.3679317 2.4856193 2.4690753 2.2425209 2.2030584 2.2152653 2.2788075 2.0975687 2.1605229 2.3022053 2.5188248 2.4711604 2.8890844 2.5631230 2.2392140 2.1180837 2.2201633 5.5308469 2.6772386 2.2348207 2.5115897 2.2677705 2.4268314 2.4367927 2.6818214 2.3586977 2.3748418 2.7155659 2.9317204 2.8092794 3.0820969 5.0216870 2.2656766 3.1626705 5.1936548 5.0786142 5.5752630 4.7898036 5.5405550 4.8526209 6.6075935 4.6334634 5.8139741 4.8825644 5.3632465 6.1851303 5.3506478 5.3131450 7.6015449 5.2535783 4.1459807 5.7837132 5.1184150 5.9246163 5.2961866 5.5917164 2.3755481 2.8274384 2.4302992 2.5559881 2.8177374 2.6958583 2.9715265 2.7505992 2.8453391 2.7249866 2.5751274 2.9085670 2.5481046 2.7934502 2.6043118 2.6319647 2.4700874 2.6683074 2.6126590 2.6921510 3.2530114 2.5549968 2.6139707 2.7569391 2.8989204 2.6247533 3.0935125 2.5766413 2.8837946 2.8693902 2.7227736 2.8600990 2.7420226 3.0223732 2.4232398 2.4192255 2.8006206 2.5540432 2.8878854 3.0758345 2.8455097 2.6541600 3.1385423 2.9630072 2.5710340 2.5956495 2.7304030 3.4053691 2.5598995 2.6832467 2.8547077 2.2882408 3.1534793 3.1681640 3.1158073 2.7658572 2.4230787 2.6516217 2.8642412 2.3036809 3.1152109 2.6051428 5.3937958 3.7118028 2.7538403 2.9369115 4.7899542 2.3691848 2.1294889 3.3691807 2.8470055 2.4891605 3.2552846 2.8781597 2.9169651 3.0048442 2.4251424 3.0123139 2.2265186 2.7408142 3.4288306 2.7543654 2.6877506 2.8962182 3.2039921 2.9109563 2.8906471 2.7690071 2.7014028 2.3428429 2.3467306 2.1977018 1.8114397 2.4444506 1.8158864 2.1125209 2.2620307 2.1371461 1.9535429 1.8948027 2.2106586 2.6178707 2.0162351 2.4527798 2.2031002 2.2884438 2.1460613 2.2373049 2.3096675 2.5763354 1.9718848 2.3041991 2.1967288 2.4240802 2.2962378 2.6619506 2.0822322 2.0875820 2.1524128 2.2230529 2.1284663 2.5421166 2.4099141 2.5884647 2.2403754 2.3634747 2.3187734 2.5259471 1.7710672 2.2822231 1.8263451 2.3920125 2.3070315 3.1010675 2.4083682 3.4441937 2.7249420 2.6491745 2.2799028 2.1978910 1.9675281 2.5378932 3.1464747 2.8353260 2.4802260 2.6401917 3.7401928 2.3834903 2.1394053 2.2395339 5.0846531 3.8831995 2.4733277 3.7380870 4.7161542 2.9845573 5.4851274 3.0841502 2.4718267 3.1123003 2.7529784 2.8532059 2.8323224 4.1767545 2.8669900 4.8888830 2.2648447 5.4042843 2.9509024 2.7878910 5.9056928 4.3645429 4.5225161 5.8275665 2.7274957 2.3664017 2.4910943 2.5276730 2.6450285 2.6852977 2.5392558 2.1893749 2.1028935 2.4781733 2.5173487 2.5822089 2.5431713 2.4182510 2.2675319 2.5838630 2.1088607 2.5165679 2.6759618 2.3041659 2.5314085 2.5122309 2.7674598 2.6149086 2.9299734 2.4675482 2.2151455 2.1431328 2.3797583 2.8102774 2.9579097 2.3420036 2.1582924 2.5461727 2.2161235 2.8762742 2.3854341 2.7925651 2.8950289 2.5515409 2.8761121 3.0287450 2.8628284 2.6923349 2.2003072 2.7565525 3.1657603 3.3887508 2.9192126 2.2195244 2.5080657 2.3877872 2.2857049 2.6226554 1.9083510 2.5627767 3.1615887 1.7831187 2.8180099 2.0355164 1.6833078 2.3457197 3.0417814 2.5341599 3.0535105 3.4397124 2.6963315 2.8336256 2.4792162 3.4476902 2.3479346 2.7309520 3.0820540 2.2415634 4.2310959 2.9153103 2.5670731 2.0811736 2.7616059 3.9633210 2.6811455 2.4288876 2.6275162 2.4506829 2.1104661 2.2934799 2.5647785 2.3256561 2.8524090 2.3444149 2.6295364 2.6035066 2.6917523 2.2709510 2.6407247 2.5921274 2.5578116 2.2887066 2.1322810 2.5637344 2.4600581 2.4320849 2.8946030 2.2698733 2.8591006 2.4664740 2.4883074 3.2358865 2.6038268 3.1574528 2.5069394 2.5838727 2.7932667 2.5883530 2.5809335 2.7615976 2.2065388 2.6287960 2.2643241 2.9066386 2.8771812 2.7549873 2.4836710 2.5029408 2.9943389 2.7261406 2.7212782 2.4278424 2.9100785 2.8913401 3.3297570 2.9599993 2.3851307 3.8245843 3.1300322 2.8404267 2.9657934 2.5378294 4.0368270 3.7405154 2.2888699 2.7286383 2.6503802 2.3677165 2.7785198 2.7980714 2.8409034 2.7464402 2.6077217 2.5645170 2.9949876 2.5618440 2.7627545 2.6520307 2.5994896 2.5312151 2.5209157 2.6571349 2.7556356 2.8455236 2.6444003 2.7254430 2.8375535 2.8925721 2.8661540 2.6760520 2.4764236 2.6584555 2.8114655 2.6408533 2.5793095 2.8741448 2.7648281 2.9848832 2.6521464 2.9960173 2.9928586 2.6652090 2.6458963 2.4123231 2.6845364 2.6443983 2.6016949 3.1033556 2.3619887 2.7469882 2.6499804 2.5824191 2.7922843 2.9454938 2.9245055 2.8637144 2.4151305 2.4726277 2.8904236 2.5525330 3.0589836 2.7289545 2.7817275 2.6272420 2.5833009 2.5321725 2.7433880 2.5708422 2.8863748 3.1126604 3.0921531 2.8469357 2.7111653 2.8270213 2.9756704 2.9333127 2.9974325 2.7912718 2.7756667 3.2627323 2.7867460 2.7799547 3.0311138 3.3612255 2.8762878 3.3388156 3.1880945 2.7195862 2.5327861 2.9179033 3.0964606 2.5282979 2.7224319 3.5696360 1.8653687 2.2946193 1.9294426 2.2276321 2.1573340 1.9902772 2.0065481 2.2361682 1.9841508 2.2579375 2.3412264 2.1663926 2.2705475 2.0566060 2.0607835 2.0223796 2.2632740 2.1776770 2.2496731 2.3692863 2.0689945 2.0714201 2.5650571 2.4742748 2.2413771 2.2408227 1.9777296 2.4443788 2.2525518 1.9374841 2.2726358 2.4208645 2.4223377 2.6141551 3.1558634 2.8574591 2.7017924 2.8555494 2.0233596 2.9518677 2.6971833 3.2603572 1.9490472 2.3789345 2.0435647 2.7452836 3.2562479 2.4830960 2.3714892 3.0897912 2.7697567 2.2732246 2.9200856 3.6737734 2.5824354 2.7031463 2.5860515 2.5980792 2.5054508 2.6834102 2.5108889 1.6571726 3.0225171 3.0626791 2.6439173 3.2397597 2.0669196 3.1492228 2.4696126 2.6429073 2.6727305 2.8557186 2.3760947 2.2494465 1.8871237 2.6777658 2.7778731 3.1614058 2.8756115 3.1193619 3.0195548 1.8937399 2.4465581 3.4008256 3.1527286 2.9147542 2.4271083 2.9324448 3.0852946 3.1665690 2.4641278 3.1179142 2.9243408 3.2479022 2.1712918 2.2606431 2.0999070 2.2773254 2.3282312 2.1568141 2.3150642 2.5115126 2.1974550 1.9263269 2.2170053 2.2909595 2.0586607 2.3585224 2.1878879 2.1373662 2.0971959 2.3916682 2.2444359 2.2623533 2.0352115 2.3089663 2.2176776 2.6616757 2.2110180 2.2267112 2.8843250 2.5597614 2.6173348 2.2333162 2.3452348 2.6472654 2.5559533 2.2198105 2.7344705 2.4795677 2.2133572 2.3234309 3.9784057 2.7703433 2.6375313 4.0317096 3.7695408 3.9127944 3.8759501 3.9047206 3.9240123 2.6133115 4.2496380 2.2812423 4.0025147 4.1445934 3.5606411 4.3783436 3.5122213 3.9576348 3.6384487 4.0361151 3.9633006 2.7573551 4.2447789 3.8924236 3.4963992 4.4505442 3.6209594 3.7182107 3.7897787 4.1173242 4.1236686 2.9428502 2.4909226 4.0013921 2.2157026 4.4767581 2.0566483 2.8557624 4.5700089 4.2433911 3.6760691 4.5253918 2.7334508 3.0065658 2.9739504 2.7318378 2.5222755 5.2305773 2.7455324 2.5627123 2.8968877 2.7633417 2.9519771 2.7296208 2.8582121 3.0681267 2.7287125 2.7901113 2.7451870 2.7157729 2.4722459 2.6488652 2.6886231 2.8240096 2.4198501 3.1174793 3.1142988 3.2701942 2.9279589 2.9379707 2.7546827 2.4894629 2.4842306 2.6295578 2.7528016 2.6987992 2.9144898 2.5940515 3.0547104 2.6396699 3.0986869 2.5256487 2.6245687 2.7091827 2.8830407 2.8660233 2.5517703 2.7190771 2.6794620 2.7047597 2.7241979 2.8313437 3.2027713 3.3826718 2.8350850 2.7905405 2.8331947 2.8708686 2.4947904 2.5461647 2.0927460 2.4264228 2.3941377 3.7151797 2.9065137 3.3497100 3.3411479 3.3434625 3.3892145 3.4049907 3.3982877 3.7171400 3.7504266 3.2124072 3.3912813 3.0269356 3.6061679 3.2810477 3.6178700 3.2740553 3.3208804 3.0049489 3.4152363 3.0773482 3.1162721 3.3758175 3.8592450 3.1983155 3.2503390 2.9393997 3.2572149 3.5306344 3.3535077 3.3385927 3.7034469 3.1090790 3.4344458 3.4552880 2.9491020 3.1737103 3.5634179 3.5407004 3.3565777 3.7422650 3.0436049 3.3267561 3.6119473 2.8309203 3.4183994 3.6393492 3.0510282 3.5019044 3.6856620 2.9187718 3.1777266 3.2992224 3.6858097 2.8502051 2.9404802 2.8527976 3.4201360 3.7707700 3.6919211 3.2084422 3.6609936 3.5970760 2.8304877 3.7734771 3.0323918 2.7082446 3.3670578 2.5671221 3.4825187 2.4087521 3.0178260 2.9628198 3.0395644 2.7536688 3.5020139 2.7514041 2.7534420 3.5071983 3.3184541 2.9135360 3.3651196 2.6362921 2.5085738 2.3698076 2.5858407 2.2485908 2.8801666 2.5135225 2.5973682 2.7568268 2.4589413 2.5502674 2.5794642 2.5388321 2.3600853 2.3464349 2.7930529 2.4081760 2.4560074 2.4607276 2.1789911 3.0320778 2.5627906 2.6240042 2.9591663 2.8450351 2.5266813 2.8377656 2.6760800 4.4690635 2.4248816 2.9463153 3.0130035 2.8884798 4.7200349 2.5574320 2.7663161 3.2887833 2.7177261 2.8323922 2.6414417 2.5938762 2.7906430 1.8942839 3.8064400 4.1076974 3.1279273 2.3041020 3.6408992 3.6390640 2.9334119 3.0400882 2.6842407 3.7765648 3.2635388 3.7812696 2.8522766 3.9672440 3.1440692 3.7919652 2.1279910 2.4193033 3.6603500 3.6002964 3.6095528 2.9102664 3.4434537 4.4079666 4.8741185 4.5185522 3.2010673 2.5709847 3.6865015 2.0155195 2.1573893 5.4642697 4.1744778 4.8953295 2.4299151 3.7627062 4.2058754 4.4560917 4.1685557 3.5782380 3.9239008 3.1795565 3.8702183 2.2518622 2.5717339 2.6405590 2.6557770 2.8301948 2.3874500 2.4859376 2.9484544 2.3153040 2.3936546 2.4643688 2.6407549 2.8388837 2.4871237 2.8952971 2.8893293 2.4617221 2.7319552 2.7218579 2.6779215 2.3839471 2.8477723 2.8102442 2.5077989 2.7965961 2.7472054 2.8943433 2.4673219 2.9534739 2.4777695 2.8117212 2.8357833 3.3650603 2.5595066 2.5736563 3.5956110 2.7736428 3.1890402 2.4862909 3.3006235 3.5586493 2.7173608 3.0076660 2.3641705 2.7197654 2.7736447 4.0842385 3.1291322 2.6030976 2.1409776 2.4676257 3.1922727 1.6879923 4.8076215 2.7322322 4.7065830 2.6276633 2.7287114 2.7432669 2.5461659 2.5364667 2.5688018 2.8611854 2.8357748 2.4789333 2.6890911 2.5889765 2.3743042 2.9626844 2.5953433 3.3211519 2.6180665 3.0132285 2.8384573 2.5677150 2.6498539 2.5892859 2.3797355 2.4988144 2.4902590 2.4239413 2.3374742 2.9779623 2.4931617 2.6434567 2.7515892 2.7229120 2.3674084 2.2487429 2.5158651 2.3401642 2.7259482 2.7926820 3.8282114 3.3535730 3.1876446 3.2486463 3.2626911 3.3113235 3.2923410 3.5450814 2.8258801 2.9412125 9.0000000 4.3191052 2.3927951 2.1971153 2.2488969 2.7342033 2.0770306 2.0289621 2.0677728 2.0907203 2.2000381 2.1746912 2.1961765 2.2109956 2.1310292 1.8894684 2.0957345 2.2532613 2.2003601 2.1369538 2.4478434 2.2043691 2.0448182 2.7563482 2.2418323 2.4144044 2.3735867 2.2922170 2.4341329 2.3447915 2.2247706 1.8981341 1.4383211 2.5941880 3.5507036 2.0511094 3.3139536 3.3139536 3.3236184 3.3236184 3.2656698 3.3206137 3.0830999 3.1602242 2.7685422 2.9614953 3.4263673 3.4333796 3.4333796 3.5762701 3.3840999 3.2541600 3.4092147 3.2857718 3.2857718 3.0409708 3.0409708 3.1899113 3.0040939 1.7436869 1.7436869 3.3378418 2.9013713 2.1042644 2.1042644 4.1308110 4.1308110 2.0845628 2.0845628 3.0564543 8.7200098 1.5471548 
TRIMAR004209_KOG0296                                                                                                                                   2.1667448 2.1606553 2.7174593 2.1823102 2.2646861 1.9301764 2.5324930 2.0765916 1.6795716 2.6054938 1.6095718 2.3614601 2.2863638 2.7650699 2.3433480 2.2180973 1.8052611 1.7065562 1.5430675 2.6426144 1.5726390 2.1865316 2.5865013 1.7185922 2.5371210 2.1047025 2.5862351 2.0243347 1.9402924 2.5126969 1.9715087 1.4824738 2.1343223 1.6965763 1.7054155 1.9892959 2.4896618 1.5160561 2.1975589 2.1406850 2.1533825 2.1088490 2.0216334 2.2177170 2.0256448 2.0441351 1.7538375 1.4740432 1.6487010 1.9747539 1.9856386 1.6518157 2.1831802 2.2113073 1.8984053 1.9409972 2.2140348 1.8438032 1.8298379 2.0298424 1.5603462 1.7291272 2.8535932 1.4397341 1.9432496 1.6329875 1.7345981 2.1566715 2.3101047 1.7748739 1.9674350 2.3948379 1.8578323 1.9472251 2.0789580 2.1303427 1.4327954 2.3141481 2.0974735 1.9153050 2.3178156 1.7377035 2.0952451 2.2545431 2.2279913 1.7310684 1.7937378 1.8482151 1.9251310 2.2414061 2.2348199 1.8562347 1.8751981 1.8806114 1.9844455 1.9869678 1.8383556 1.8784045 2.0284230 1.9337353 2.0300458 2.0602163 1.8796585 1.9430896 2.0192751 1.9715403 1.8532327 2.0843532 1.9925507 1.8066956 2.0013890 2.0567870 2.0150285 2.0160142 2.0039424 1.8796638 2.2508041 1.7687519 1.9483417 1.8852646 1.8185120 2.1061888 2.0373831 2.1639168 1.6474705 2.0213930 2.2865904 1.7919809 1.8005415 2.1096034 2.3819079 2.1205779 2.3164738 2.2915720 2.7325881 1.6484190 1.6997863 1.5404268 1.5943604 1.5297273 1.8621328 1.6392422 1.5594976 1.7877042 1.8480674 1.7717007 1.7351476 1.3628982 1.8179168 0.6745842 1.7025436 1.7779355 1.4750245 1.5975689 2.4923713 1.6560589 1.5915422 1.4355440 1.4570714 1.7148577 1.6499455 1.5972615 0.8038216 1.8875059 1.9377561 1.5093233 1.5728476 1.5448131 1.7173830 1.7629964 1.5328887 1.7958415 1.5956709 1.7402503 1.5772800 1.6118492 2.0156477 1.9349297 1.9294184 2.4676943 1.9847641 1.8614346 1.9874544 1.9784132 2.1522933 2.1596145 2.0614400 1.8989611 1.8726975 2.2110565 1.9090443 1.8359048 1.9585508 2.0254534 1.8182805 1.8662277 1.8674566 1.9361962 1.9670129 1.9253986 2.2435850 1.9401798 2.0055187 2.2999662 2.1731064 2.0076161 2.1336026 2.1255820 2.2144998 2.3688701 2.1804015 2.0556697 2.1217572 2.5532748 1.8457555 1.8159748 2.1996270 2.4910368 2.5503326 2.4278010 2.4626101 2.0971403 2.2758024 2.0877186 2.3556707 2.0828866 2.2899659 2.5907200 2.6684135 1.8082436 2.2159691 2.3311131 2.3491511 2.4096160 2.0691506 2.3266474 2.5987809 2.3654494 2.6906592 2.2658871 2.4886398 1.9602837 2.1797034 2.3424491 2.3127535 2.3055570 2.7103442 2.2196119 2.8257071 2.3978601 2.4297956 3.1298223 2.4903195 2.2445877 2.6621539 2.6042073 1.7811671 2.7033257 2.4096788 2.5543127 2.0863665 2.5089628 2.3778423 2.4761848 2.6355017 2.5297648 2.2204894 2.1517473 2.1554038 1.9911665 1.9827179 2.1528176 2.1282877 2.2033771 2.1052323 2.3653084 2.2570086 1.9434406 1.8495334 2.0818553 1.9318291 2.0771795 2.3273277 2.1930707 1.9632978 2.2135314 1.8436021 1.9960372 1.8254075 2.1329339 2.2599959 2.0581722 2.0585928 2.3219997 2.3139950 2.1540295 1.6572986 2.2050002 2.2255695 2.1860360 2.3860280 2.2456832 2.2326507 2.7177578 2.2149155 3.9036469 2.8292121 2.4277389 2.7174934 3.0865042 2.4584150 4.2483956 2.1865860 2.4571197 2.9335663 2.9434125 3.2209029 4.2097353 2.4504537 4.4080790 4.0036671 3.5275491 2.9784034 3.7823153 4.1411024 4.7026701 3.7247445 2.2855389 3.5679133 4.0599453 1.9535871 4.1011947 3.5898178 4.1525839 3.2757658 2.7360761 3.9232921 3.8789191 5.1052704 3.7230407 3.7215226 3.9229209 5.0868388 4.3968759 3.9363755 3.9412873 3.9178794 4.0598977 4.6797898 3.9531402 3.5091303 3.7009482 4.5421215 3.6315969 4.4047836 3.7316445 3.8301670 3.9383931 4.2875409 1.8966534 2.0007316 1.9423995 1.8259295 1.8779101 1.9170894 1.9713840 2.1187831 2.1370509 1.9332284 1.7927748 1.9394030 2.0601467 2.0540562 1.7975545 2.0771497 1.9347093 1.7443123 2.1103671 1.9381280 2.0985477 1.9845014 1.9103839 1.9663604 1.8186587 2.0859121 2.0269996 1.9204984 1.9111403 1.8347830 1.8907569 2.1034237 2.1688841 1.8704195 2.0731031 2.0244011 2.1519572 2.0507765 1.9243374 2.0322640 2.1720701 2.1049203 2.4404105 1.9717512 2.1557137 1.9804416 2.2191286 1.9099050 2.0025738 2.2441575 2.5377626 2.3995803 2.1574580 2.3846830 2.6625561 1.5149056 2.7097196 1.9361435 1.9690866 1.5005515 1.6314180 2.2788617 2.3256489 1.6668870 1.7688430 1.6919652 1.2621435 1.3532645 1.5244428 2.4539554 2.0978266 2.2018294 2.0927236 2.5757016 2.7308379 2.5336633 1.7687264 2.2705147 1.7115311 2.2355618 2.1745569 2.1013496 1.9783792 2.2068118 1.8622690 2.2917424 1.7101844 1.9882354 2.2772165 1.9146096 1.9551126 2.4902595 1.8417852 2.0308082 2.0597112 1.8161217 1.8473587 2.0828020 1.9525911 1.9288240 2.2618216 1.9457330 2.2740167 2.0235848 2.0135889 1.8015131 1.9972995 1.9868281 2.0605488 2.5448490 2.3100933 2.2504012 2.0566155 2.0143803 2.2899997 2.1548506 2.0492054 2.0917371 2.1630072 2.7397542 2.1991818 2.5477912 2.7096393 1.7002309 1.6861484 2.3334628 2.9316449 1.8743857 1.7371228 1.7234524 1.8821208 1.9057382 1.9688555 1.8492704 1.7849817 2.3751343 1.9607789 1.9084722 1.9704923 2.2616407 2.1634737 1.9906451 2.3251927 1.8709705 2.2692412 1.8534200 1.8745827 2.3701892 2.6375825 2.1094460 2.1839200 2.2484411 2.7688200 2.0442964 1.8441639 2.4931623 2.7936509 2.1669037 1.8705382 2.0531608 1.8739525 2.2454386 2.4341117 2.4714676 1.9516779 2.9703748 2.2827135 2.4756335 2.0651514 2.4760904 2.7552896 2.0651514 2.3164567 2.2856798 2.3152454 2.2111019 2.6884623 2.3635119 2.2572802 2.5003957 2.1724144 2.6831966 2.4105036 2.3241939 2.6078463 2.7110414 2.3349875 2.6448194 2.4226877 2.3833215 2.3165224 2.6271200 2.2756076 2.4728800 2.5830319 2.2039422 2.3242924 2.3735899 2.4305001 2.5896819 2.3678677 2.4491651 2.6326442 2.6301364 2.2443870 2.7934192 2.2686723 2.5326988 2.4165867 2.5653143 3.3348317 3.1240872 2.6914666 2.9229832 2.1875196 4.4517221 2.4740024 2.1201215 2.8314724 2.7743047 2.4651594 2.1694985 2.1741573 1.9188955 2.0029506 2.1639142 2.1478832 2.0215986 2.6816071 1.8717879 1.8127504 2.1925807 2.0280522 1.9995907 2.0206054 2.0233651 2.0537682 1.9897526 2.2582328 2.0356763 1.9889038 2.3489924 2.0157463 2.4801788 2.1780852 2.1319419 2.2174275 2.1657932 2.2584418 2.1960833 2.2974753 2.3312045 2.6435814 2.4494521 2.4696521 2.6515886 1.7617459 1.8283012 1.8846237 2.0094894 1.7492087 1.7367244 1.9518873 1.7709171 1.8059010 2.1449344 2.1360970 2.0095359 2.2448875 1.9071810 1.9934524 2.2260801 2.3705698 2.2389822 2.4186598 2.1705319 2.1979021 2.1827139 2.2123807 2.1302435 2.0853560 2.1365250 2.3095173 2.0278671 2.1740580 2.0684935 2.1421603 2.3541893 1.6915193 2.1392574 2.0840345 2.1228214 2.4158530 2.3381957 2.2457710 2.2595767 2.0479142 2.4032664 2.0995291 2.3050988 2.1370688 2.3180134 2.2980727 2.5590340 2.3136901 2.3310790 1.6771701 2.1138859 3.2446725 2.1696893 2.0766239 1.9699802 2.4800085 1.9477146 1.9442203 1.8925719 2.0094422 1.7521340 1.8464199 2.4334585 1.8007477 1.9514358 1.8656314 1.9290722 1.9822276 1.8298999 2.0998875 2.1501108 1.9036134 1.8902370 1.6516680 1.8582344 1.6979363 1.9738950 2.2039664 2.0974646 1.8595597 2.2089798 2.2141574 2.0696467 2.0590628 2.1241487 1.6417026 1.8821485 2.1657477 2.1637827 2.0098260 2.2509138 2.0873451 1.9937569 1.9951265 2.4748828 2.0845927 1.7640423 1.6004492 1.6039816 1.7456159 1.7025578 1.6198481 1.7130876 1.7039952 1.5210678 1.9529545 0.7529169 1.0342239 1.6798742 1.4551379 1.6270293 1.9604721 1.9561335 0.7048645 1.7953735 1.7594435 2.2724447 2.2545901 2.2129668 1.9650924 2.0955414 1.7868403 0.0000000 0.8994703 1.9721586 1.8928115 1.8111190 1.9501718 1.8211886 1.6613364 1.7579824 1.8853998 1.7186354 2.1706613 2.0238560 1.8293753 1.9999166 1.6984653 1.8766485 1.8594377 1.6561674 1.8505838 1.7082383 2.0199169 1.8551655 1.7858427 2.0860239 1.8637263 2.0951108 1.6605204 1.9535227 1.8426519 1.7806422 1.9113980 1.5836314 2.0359674 1.9004295 2.5052331 2.5446249 2.2491926 2.5314727 2.9954068 2.3506052 2.3898790 2.1470211 3.1722086 1.7500649 2.4333168 3.2935263 3.9021795 1.8612804 2.2560401 2.1974475 2.2445122 2.1416041 2.2005939 2.1914238 2.1303020 1.9677078 2.2736202 2.0158087 2.1612245 2.1444836 2.0997254 2.2535244 2.2611407 2.1892557 2.2942976 2.1894329 2.3760947 2.0431495 1.9524962 2.0481572 2.3912100 2.2409975 2.2965194 2.0141758 2.2449529 2.1947953 2.1722489 2.4534132 2.1006788 2.0865703 2.5483358 2.2828995 2.0100772 2.2397428 2.2730850 2.5279903 2.0847993 1.7941559 2.3454553 2.5434756 2.1223081 2.0293791 2.3137707 2.8699997 2.2589494 4.9712354 2.1701191 2.3678921 2.1457139 1.7335390 2.0148701 4.9451391 1.9341765 2.1594447 1.9546443 1.8443876 2.2027378 4.1081482 2.3624691 2.0405896 2.1733032 1.8122698 2.2154532 2.0358856 1.8251993 1.7322650 2.7636321 2.5321886 1.5302054 2.5986457 1.6066364 1.9484020 2.5827758 2.5009652 1.4085886 2.6353581 2.4841338 2.5704589 2.5591777 2.2751074 2.4564543 3.3527964 1.7700595 2.5601247 2.7916077 2.4420323 2.5395667 3.0759841 1.8613870 1.9595919 1.8859779 1.8383658 2.1834998 1.9793706 1.7218534 1.9065446 2.0732665 1.7230359 1.8719172 1.7726784 1.7753329 1.8974167 1.6269844 1.7508906 2.0443970 1.5972668 2.1807258 2.2094400 1.8982455 1.7437940 1.8883394 2.0438337 1.9926538 1.7770411 1.7821072 2.0013485 2.0058090 1.8712043 1.7729024 1.9160909 2.0340577 2.1536901 2.0505972 2.0873003 1.8415457 2.1165283 2.1132929 1.9511330 1.8859804 2.1253202 2.5485702 2.0720390 2.1176294 1.8411646 2.1974277 1.8764190 2.6971004 1.8931730 2.1120172 1.8576547 1.6285406 1.6731728 2.0501878 2.1006672 2.2954494 1.8902166 2.6093492 2.2130632 2.0199009 1.8866943 1.8007265 1.9502794 1.8528982 1.9955762 2.1920643 1.8381897 1.9215343 2.1950612 1.8867039 2.1491620 2.0749145 1.4827242 1.9690269 2.4666653 2.0468064 2.3637255 1.6749951 1.7248127 1.5872814 2.1007887 1.8296685 2.0536140 2.1940619 2.3034812 2.2118215 2.2681907 2.4916646 1.8764793 1.9082991 2.6934554 2.1608482 1.9953410 2.0558077 2.1433498 2.1448306 2.3469554 2.0076242 2.0734335 1.9928536 2.2051070 2.0647122 2.3248685 2.1470286 2.2313651 1.8295522 2.0777387 2.1593954 1.9288968 2.1543174 2.3141518 1.9538473 2.2231568 2.0609443 2.1941369 2.3632808 2.2975874 2.1920400 2.0945242 2.3385734 2.2603643 1.9420320 2.0390567 2.2011936 2.2570595 2.5260919 2.1753818 2.0744236 1.5877767 1.5983505 2.6523713 2.6245959 1.7110148 2.5629417 1.7496111 1.7514557 1.7732180 1.7946141 0.8470960 1.5787843 1.9301492 1.5271952 1.8426761 1.7924000 2.9013920 1.7245833 2.3054452 1.9005107 3.0384078 2.0736815 1.7816483 1.6891366 1.7027167 1.4681494 1.8926435 1.7282619 2.1936144 1.7197278 2.1366745 1.7961153 1.8510635 1.5200695 2.3303598 2.5230530 1.3686999 1.9776902 2.0097923 2.1116788 1.8106399 2.0060098 2.8797445 1.9069561 1.4868592 2.2375771 2.0840410 1.9357990 1.7870946 2.0263630 2.4097504 1.8620780 2.0592880 2.1893488 1.9450864 1.8865065 2.0014255 2.2453474 2.0296694 2.4569152 2.1745770 1.9541361 1.8878947 2.2763282 2.0224963 1.9373330 2.2162295 2.1883239 2.2060986 1.9917982 2.1986617 1.9564618 1.9267421 2.0408683 1.9746805 2.1456829 1.9514972 2.1367811 2.2344768 2.2757405 2.2504375 2.0712173 2.2133546 2.2241558 2.3164575 2.5451997 2.3376409 2.4384936 2.2228402 2.3423196 1.5567247 1.5313465 1.4910367 2.3464600 1.5742557 1.4576984 1.9706989 1.6406766 1.5809762 1.5626763 1.5669988 1.4082407 1.5237053 1.5423621 1.5790872 1.9690720 1.5203137 1.6202816 1.6912028 1.7127503 2.4889512 1.5267766 1.6677712 1.8755715 1.5495697 1.6382940 1.6652940 2.1563935 1.8815139 1.8635457 2.0893742 2.2499998 2.3851395 1.6283939 2.2798287 1.7111468 1.9644021 1.7538619 2.0653616 2.4525144 2.0742578 2.1172351 2.1314989 2.5156259 2.2020189 2.2211766 2.2046136 2.4742747 2.2851658 1.8623617 2.4388954 2.4818890 2.3447870 2.3134360 1.6702731 1.4121212 3.1929253 3.8460005 2.2998725 1.4872820 1.6806604 1.7564460 1.5972170 1.9091175 1.8128665 2.2607366 1.9051140 1.8203756 2.0356376 2.5541258 2.4980966 2.1763553 2.5930466 2.5546169 2.2324421 1.9332670 2.7497733 4.7685198 2.1484558 2.1579414 2.7546810 1.9405128 2.3235938 2.1750170 2.0280526 2.5287000 1.5056596 2.0026835 2.6539428 1.9270164 2.4838814 2.4435592 2.4177110 1.8339245 2.3129689 2.4714042 3.2648667 2.3133600 2.7473705 4.4996186 5.1385576 5.3514640 4.2558591 2.6711007 7.8195373 6.8747627 4.7827161 2.3717171 3.0411432 6.9543906 3.6375830 5.0113703 5.8393069 8.9999985 3.7799072 1.8749736 4.7263966 5.9330765 4.1272431 3.3302152 6.0967839 5.0877141 6.4377418 3.8216846 2.6898052 5.0318625 5.6591799 4.4773294 5.8064473 5.2402889 5.0062628 2.1724569 2.5061747 2.2149067 2.2537472 2.5021227 2.3890272 2.2515146 2.3498854 2.2710854 2.0545791 1.9635632 2.3238420 2.1244393 2.2637422 2.0824390 2.1736525 2.3242451 2.6043191 2.2157296 2.1964008 2.2818269 2.7012976 2.3658614 2.2692714 2.1991588 2.2512230 2.3806741 2.1634561 2.5516031 2.0962487 2.1581298 2.3688954 2.6227303 2.2509572 2.4682746 2.2404352 2.0621490 4.9725385 2.7102043 2.0305106 2.2903221 2.4883773 2.7463425 2.4656536 2.3873449 2.6160090 2.4728290 2.4371064 2.5528361 3.0463307 2.7983025 4.1718480 2.6877034 3.2427053 3.5653634 3.5670080 4.1378244 4.0641321 3.4951861 3.9615726 3.8238259 4.0660747 4.7097568 3.7945504 4.0218630 5.0067176 4.2281100 3.9398359 4.9884581 3.6036575 4.0761331 4.4077311 4.3278135 4.1998478 4.7141681 4.4482748 2.4632895 2.4820899 2.4774168 2.4889432 2.7068605 2.4255330 2.8057618 2.5863765 2.7899298 2.7284060 2.4008380 2.7578478 2.5508993 2.5828345 2.4175750 2.4935639 2.7749763 2.4895092 2.6538241 2.7955890 2.9270883 2.5249566 2.6825637 2.6294327 2.6742792 2.7319280 2.8898219 2.5205348 2.6435462 2.7022774 2.9370619 2.9251958 2.7557851 3.1479669 2.4391586 2.2670541 2.8133033 2.7122994 2.4518007 3.0032517 3.1413939 2.8322095 2.9737624 2.5284869 3.0592883 2.3706367 2.8611637 2.7058513 3.0716085 2.5363231 3.0121070 2.4971402 2.8817789 4.0487399 2.7558693 2.8606564 2.6137647 2.4191674 2.7652919 2.5596023 3.4184468 2.5218005 4.4495399 3.4091712 2.4401908 3.7229714 3.5496756 2.8759165 2.5441545 3.5136313 3.0511180 2.2650369 3.2863342 3.5303641 2.3575537 3.0353150 2.6096392 2.0482031 2.2651212 2.0190140 3.8262994 4.2479123 2.8011036 2.8192283 2.8389006 3.1814954 2.9497823 2.9415987 2.8451763 2.5160417 2.2146743 2.1544577 1.9677874 2.1215665 2.0913951 2.1901321 2.9683590 2.1485867 2.3286484 1.8889532 2.2758702 2.6852740 2.3405791 2.3040197 2.1536654 2.3564545 1.8936485 2.1815189 2.2783019 2.4852139 2.2483963 2.1472154 2.1141004 2.4156889 2.2939551 2.7465980 2.0971006 2.0743842 2.0524824 2.2014502 2.1611077 2.6349041 2.7696063 2.5908803 2.4623624 2.3452340 2.5501668 2.7272652 1.9480298 2.3632488 1.9295293 2.3770410 2.7308587 2.7728950 2.7202068 3.7808595 2.9376482 2.8407519 2.5058102 2.3126840 2.3674626 2.2273951 4.1857356 2.4096903 2.8594177 2.6593621 4.1984583 2.3137260 2.6265394 2.5025510 3.9070599 2.7142473 2.9892817 4.1198453 3.7422494 3.5269744 3.7998831 6.8726132 3.0693940 3.9228628 2.6910653 3.0583421 3.9215229 3.6342047 2.9613242 3.3300855 2.4260443 3.8701643 2.6205689 3.4808109 3.7148033 2.9541536 3.4406963 4.1365481 2.5376753 2.4574137 2.4814284 2.5399772 2.4614723 2.3354233 2.4935256 2.1974240 2.2261456 2.3827330 2.5459803 2.4542217 2.4837029 2.3278532 2.3126144 2.4610420 2.4921252 2.3093418 2.7305676 2.4313651 2.4811109 2.4229126 3.0348397 2.2840017 3.0283408 2.3614569 2.1228304 2.5848143 2.6200082 2.5029593 2.4706351 2.7044427 2.3431386 1.9754185 2.7183920 2.6873546 2.7566537 3.0286718 2.3652179 2.8801482 2.7018467 2.4881875 3.1600191 2.6300565 1.8628039 2.6931165 2.6279153 4.1053817 2.9823815 2.4533315 2.5621692 2.2602711 2.1283618 2.7178945 1.9554356 2.3952401 3.3843280 1.9198919 3.0902041 1.7575221 2.0568887 1.6704301 2.6355679 2.0965548 2.2535724 3.2590703 2.4640360 2.8809649 3.2307406 2.8584727 1.9076449 2.4929455 2.8924711 1.6126729 3.2920575 2.2741747 2.8437432 2.6054825 3.1340522 4.2402286 2.7058433 2.5590136 2.5974606 2.4822149 2.4014913 2.5848606 2.5786337 2.5486175 2.7513168 2.6604960 2.4006759 2.6403422 2.6016424 2.3776106 2.5395403 2.6140400 2.5340237 2.5802174 2.3185068 2.6022458 2.9211644 2.4982766 2.5788389 2.2668758 2.9633131 2.4449793 2.3422065 2.9184610 3.0977292 2.6349136 2.7975527 2.7393122 2.4725766 2.7247236 2.7665120 3.1287126 2.7868855 2.7360478 2.6604303 2.9296768 2.6288359 2.4017567 2.9969234 2.6997084 3.0081773 2.3530836 2.8743422 3.2898437 2.9107046 2.7316026 3.1653764 3.3517726 2.9008901 4.2524967 3.9431551 3.1638719 1.9755946 3.7622308 4.4945046 3.3977183 2.2093490 2.3820397 2.3683609 2.1299258 2.4188182 2.5799091 2.2815914 2.3908268 2.2967637 2.3977258 2.3242596 2.1826053 2.2696139 2.2999627 2.3785402 2.3865261 2.2087412 2.2414855 2.4111556 2.3912812 2.4166031 2.2130879 2.4225623 2.6549577 2.3656664 2.2997222 2.3496735 2.3223295 2.4349186 2.7463368 2.1951569 2.3661651 2.6671810 2.5479664 2.2493837 2.7372873 2.4276992 2.4161236 2.5063278 2.6104928 2.3920408 2.4025846 2.5511458 2.4039026 2.2297289 2.5541849 2.7998262 2.1781983 2.4407304 2.6816680 2.4874891 2.7768166 2.5167409 2.1588536 2.2577299 2.1179315 2.4838524 2.1652802 2.2750409 3.0540375 2.3450897 2.4984330 2.3711885 2.4783182 2.4271791 2.4462023 2.3309617 2.5476975 2.5320697 2.3658979 2.6582383 2.3588184 2.2823186 2.6927401 2.2248746 2.5782820 2.2969423 2.3496822 2.4154580 3.1408506 2.5023857 2.5305244 2.5246970 2.7652042 2.4113664 2.7709361 2.7392243 2.1354517 2.3929281 3.1791857 1.9534107 2.3241492 2.1117720 2.2984855 2.0859016 2.1074258 2.2389475 2.1710310 1.9541442 2.1320761 2.2639892 2.0642869 2.2363983 2.2405495 2.0452143 2.2121180 2.1374959 2.1440452 2.2520615 2.3710537 2.0971385 2.3436613 2.1904788 2.4279471 2.1460287 2.2317990 2.1219285 2.3690814 2.0541546 2.3237003 2.2969703 2.4156763 2.3208821 2.6611154 2.5575958 2.4586950 2.7032352 3.1607788 1.8262662 2.9027174 2.6914266 3.2320028 2.1791044 2.2866951 1.8212051 2.8150918 3.2049510 2.2832494 2.7054605 2.7568783 2.4240900 2.7899842 2.5255418 2.5351842 2.4756183 2.8716596 2.5815703 2.7400859 2.9434747 2.1690115 2.4453354 1.9598489 2.6241565 3.0857527 2.5873572 3.2186476 2.3257225 3.0649125 2.8645771 2.4344351 2.4318976 3.4791105 2.4532934 2.6495741 1.9632641 3.0075072 3.0146413 2.1678380 2.7513573 3.5094979 2.4375634 1.8344239 2.6752927 3.1984881 3.0084422 3.5043725 2.3884626 2.6260003 3.6530654 3.4834219 2.2938254 4.1370378 3.1782427 3.3818720 2.3426392 2.5658732 2.4052140 2.3628200 2.2289141 2.2404580 2.2496816 2.3436591 2.2590293 2.2548291 2.3620265 2.2425413 2.2691872 2.2594414 2.4300887 2.1365759 2.3719512 2.6667414 2.3044774 2.4110599 2.5260993 2.5893561 2.0922831 2.8187712 2.4527117 2.3665861 2.4217428 2.4919380 2.6258162 2.3071210 2.3314928 2.6876006 2.4228069 2.6403617 2.6193281 2.2488578 2.3938184 2.5763890 3.9430219 2.2262751 2.8057320 3.5860866 3.4723200 3.4681229 3.6304219 3.6070119 3.2972676 2.8081921 3.5323088 2.5464956 3.1860921 3.6476801 3.3715669 3.4413892 3.4916694 3.4701237 3.3315782 3.5128647 3.5034438 2.6886129 3.7850892 3.5184184 3.3381358 3.8728608 3.3373663 3.1753097 3.6717919 3.4531372 3.8591506 3.3668770 2.7662871 3.7547450 2.4794829 4.0567475 2.4486050 3.0255979 4.2827312 3.7983341 3.4979946 4.0611593 2.8748176 3.3976322 2.5501177 3.2335015 2.5769000 3.5912504 2.3002909 2.3035054 2.2878188 2.2525787 2.6248711 2.3392463 2.4422578 2.3870553 2.4042047 2.3709348 2.1939984 2.2368906 2.2902124 2.4500807 2.0807128 2.3670061 2.2886211 2.5446668 2.3382921 2.5739775 2.3344416 2.3342039 2.3204869 2.0421604 2.3311437 2.5631312 2.3455006 2.3490484 2.5910008 2.3825565 2.3614650 2.2866988 2.3976949 2.2921319 2.4699378 2.2323761 2.2901818 2.4070026 2.2774837 2.1794347 2.3799041 2.5538523 2.4864799 2.3472258 2.6502595 2.6608132 2.5041053 2.5532945 2.4695274 2.4694401 2.5625995 2.4266089 2.8341810 3.2665727 2.1818835 5.0930829 3.5492775 3.0134815 2.8951507 2.8385412 2.9706975 3.0924148 2.9122839 2.9985918 2.9927293 2.7523320 3.2359664 2.7858077 3.0760197 2.9715478 2.9051108 2.9562387 3.1401144 2.6214382 2.8473270 2.6724035 2.7434881 2.6754606 2.8519843 2.9363815 3.0329923 2.7664380 3.2444181 2.9935694 3.1243956 3.1203752 3.2140901 2.9058521 3.1424941 2.7127076 3.1106288 3.0091967 3.3695380 3.0332384 3.1699546 3.4695568 2.8824571 3.1852257 3.0800454 2.9527354 3.4785591 3.4120076 2.6158765 2.5846781 3.1253754 2.5644981 2.7867734 3.5268041 2.8354076 2.6486752 2.7724620 2.6225829 3.2181788 2.9521940 3.0183613 2.6422899 3.6618293 2.8488507 2.6271111 3.4292359 2.9233799 2.9766779 3.3476590 2.5078647 2.7807917 2.6355123 2.5623769 3.0648454 2.7728038 2.6441848 3.3322918 2.6381970 2.8810234 3.0480839 2.7314559 2.7095850 2.9500042 2.2699934 1.9832901 2.2417514 2.1306879 1.9879664 2.2299994 2.0279629 2.3132679 2.2331977 2.0802408 2.1886031 2.2795461 2.3689041 2.3010235 2.1499357 2.2258018 2.0766303 2.2532791 2.2360603 2.1291323 2.5112743 2.6465669 2.3965555 2.7004538 2.3019024 2.7483766 2.3805893 2.5060842 4.1549046 2.2364986 2.5135747 2.5538443 2.4221158 5.2362107 2.3600950 2.8374365 2.5580555 2.3447419 2.3997346 2.1444747 2.0763925 2.2092213 1.8740028 3.6203956 3.9239437 3.8638672 2.1236978 3.9183585 3.8110692 3.1233274 2.7165940 4.0604457 3.8610575 3.8482687 4.1925896 3.8671984 4.1340489 5.0828586 3.0460082 2.0346625 2.0781315 3.8524239 4.2663315 4.1476336 3.5059483 3.7449370 4.7860285 5.2038292 4.6284383 3.0985276 3.5461833 3.9139529 3.6009117 3.0044804 5.3720584 5.1792537 5.1945741 5.4629270 4.9777786 4.1103054 3.3590646 3.7790716 5.3421137 4.5959707 3.6568631 2.8126150 2.5157972 2.4993994 2.6233371 2.8656376 2.4593547 2.5679530 2.3173347 2.7792808 2.5992532 2.5232926 2.5139960 2.5642613 2.6953979 2.3002606 2.8845740 2.4482985 2.5272935 2.9796884 2.6089966 2.5879490 2.6001370 2.6876305 2.7570189 2.5374187 2.4904406 2.4960276 2.8452086 2.6975721 3.0861486 2.8361400 3.1481520 2.7228010 2.7803784 2.6441697 2.6636416 3.1542028 2.5412872 3.0259268 2.6718582 2.2473073 2.3964990 3.3049521 3.4393783 3.0364325 3.8336056 3.6732753 5.8338430 3.7506149 4.3981786 2.2877393 2.9364483 3.6137971 3.7769163 3.7223671 3.9770983 4.7309330 2.0941169 2.4489559 2.7594405 2.3096855 2.4887296 2.2497274 2.4544367 2.4265604 2.3360956 2.6273648 2.2139705 2.2842605 2.7601111 2.6931235 2.8874222 2.7004083 3.2629893 2.3106872 2.2318202 2.3909097 2.4357079 2.4693526 2.3091221 1.9854334 2.2236799 2.3327902 2.4898659 2.4460716 2.5282052 2.4777689 2.6288067 2.1259614 2.2558912 2.1819058 2.1405852 2.4162655 2.3845064 4.2089681 3.5599711 2.8126249 3.4558618 3.1174281 2.8355022 2.6993058 2.2420003 2.8664420 2.8511877 7.9165697 3.4611411 3.6920729 2.5255957 2.5415812 3.6578715 2.4294748 2.3140354 2.4528159 2.4370365 2.4226353 2.6140029 2.4436289 2.5691232 2.4811534 2.3748587 2.6226601 2.4705943 2.4533815 2.3704236 2.4895583 2.4708115 2.4711785 3.7641244 2.3834551 2.5060360 2.4547461 2.5886647 2.5424708 2.6458970 2.6230770 1.9006226 1.8374390 2.6963679 3.9578022 2.1951601 3.6702312 3.6702312 3.6898844 3.6898844 3.6056704 3.6699294 3.4252241 3.6752027 3.4892176 3.3219614 3.6695199 3.4587442 3.4587442 3.7260056 3.7210586 3.2383911 3.8559526 4.1895783 4.1895783 3.5385081 3.5385081 3.5691716 3.8136225 1.4297642 1.4297642 3.5714394 3.0837594 2.0659600 2.0659600 3.3166917 3.3166917 2.2684835 2.2684835 3.4168420 8.9999986 1.4144506 
SALKVE013088_KOG0296                                                                                                                                   2.4188208 2.3056201 2.6981051 2.5054428 2.1603566 2.3238206 2.6006845 2.0266329 2.0913583 2.4285035 1.5860467 2.3768488 2.5193035 2.9768201 2.6731834 2.1227024 1.8970357 1.6280951 1.5918895 2.3380409 1.4876052 2.0379784 2.8786799 2.0344542 2.5943158 2.1481266 2.8681318 1.9275340 1.9941737 2.7088112 1.8924941 1.6656275 2.3165072 1.7017673 1.8328652 2.0375240 2.6437177 1.8550615 2.1489065 2.2275551 1.9476099 2.0933254 2.1118686 2.2880461 1.9050824 2.2113610 1.6866341 1.6282471 1.7552695 1.9638643 2.0511062 1.6688407 1.9757827 2.2131741 2.0513625 2.2435066 2.5626399 1.9687038 1.9676734 1.9772534 1.8454636 1.9270606 3.1856925 1.4245196 1.9233047 1.8693394 1.9313365 2.1179682 2.2140545 1.6607730 2.1954046 2.4770590 2.2354366 2.2048456 2.0637627 2.4875515 1.8829827 2.1417911 2.1665004 2.2181445 2.0480680 1.7406483 2.0569085 2.1443680 2.4887183 1.6261708 1.8641613 1.6995728 2.2871769 2.2486709 2.3968421 2.0081218 2.1912440 2.2808860 2.2180459 2.1879971 1.9943451 1.9785049 2.1317686 2.0363127 2.1805537 2.0286994 2.1872226 2.0448267 2.1586824 2.1611542 2.0477625 2.3059910 2.1981351 2.1078972 2.2001205 2.0291741 2.2273450 2.0563512 2.1220698 2.1368723 2.2357022 1.8738988 2.0519868 2.0831270 1.9347050 2.2191095 2.1882782 2.1401965 2.0776002 2.2630086 2.2425277 2.2056504 2.1367882 2.1508708 2.6732407 2.5707444 2.2896052 2.7506105 2.8177538 1.6386080 1.9264978 1.7130955 1.5630074 1.8674690 1.8662915 1.7376754 1.4831169 1.9644368 2.2201787 2.1241699 1.6332645 1.5678585 1.8146597 0.5145890 1.9120118 2.0305470 1.4277713 1.5784493 2.5829430 1.5689708 1.8017502 1.5102563 1.5222672 1.6285504 1.5760340 1.5078624 0.8319841 1.8186652 2.0283546 1.6941069 1.7372766 1.5716007 1.6437204 1.7711512 1.5340668 1.9416359 1.5286584 1.8003825 1.9186308 2.0118400 2.0121302 1.8489309 1.8874382 2.6959185 2.0759028 2.0343404 2.1713636 2.1838454 2.1604404 2.3357862 2.0314119 2.0623723 2.1581065 2.1796979 2.2592979 1.9595350 2.1266627 2.1950709 2.0476276 1.9832654 1.8443732 2.1290154 1.9972639 2.2131713 2.3459984 2.1912999 2.3309705 2.1987172 2.1696846 2.2632627 2.2079544 2.2934795 2.3765827 2.4845164 2.5449850 2.2148602 2.3250174 2.3711262 2.4056094 2.3766503 2.2544508 2.7040407 2.5676876 2.3579922 2.5147735 2.1915889 2.4075934 2.0577417 2.4760471 2.2203776 2.3925069 2.7976383 2.8429308 2.1721825 2.3821447 2.5030337 2.1421753 2.5300600 2.8755164 2.2846723 2.8044373 2.5318767 2.5632806 2.0988938 2.5280605 2.3141459 2.1203316 2.2547784 2.3397428 2.4010331 2.5687401 2.4714540 2.4355184 2.3475579 2.7252493 3.3562152 2.5078188 2.3325197 2.7165714 2.5699968 1.9774401 2.4923206 2.5206853 2.7581679 2.3170069 2.2736638 2.3377879 2.5842046 2.6459845 2.5507730 2.4376442 2.2917603 2.0773716 2.0427019 2.2649344 2.2369502 2.2549636 2.1461221 2.2395984 2.2750035 2.1771206 2.0010885 1.7815976 2.2426452 2.1799570 2.2384442 2.6885929 2.0509467 2.0134208 2.1843871 2.0551213 2.0828397 2.0974994 2.3497331 2.4990402 2.2348101 2.4557171 2.2917848 2.4470106 2.6996416 1.9418036 2.3949915 2.3976478 2.3260282 2.5463683 2.4544227 2.3943545 2.5214035 2.0454687 4.1312865 3.3127475 2.5273837 2.7361114 2.9785781 2.1333444 4.8161278 3.0453373 2.8568190 3.0397247 3.5430984 3.2842663 4.9922744 2.6228403 4.0654636 4.3837518 3.9607339 3.1982783 4.1587019 4.0865487 4.2733562 3.6566156 3.0430099 3.7215828 3.9647808 2.6240716 3.9210574 3.7542673 3.9494004 4.4623141 2.6167702 4.0511027 3.6819796 4.9257547 3.8384745 4.1455332 3.8442448 5.1115334 4.2992996 4.2197783 4.2241466 3.8214608 4.1786893 4.6142210 3.9516616 3.9598270 3.9857496 4.3853379 3.2877656 4.1521166 3.9192880 4.2285523 3.8462334 3.9761375 1.8855772 2.3191463 2.0971041 1.9386744 2.1220684 2.1181971 2.0446351 2.2343666 2.3772640 2.0517697 2.0824451 2.1880316 2.3278853 2.1857277 2.0472903 2.1640401 1.9275571 2.1684108 2.2671479 2.1091662 2.0818412 2.1875268 2.1081714 2.1986353 2.0458378 2.1511147 2.1181371 2.0017953 1.9697620 2.0308419 2.0285385 2.2755536 2.1441427 2.2765132 2.2431563 2.1676963 2.0106086 2.1690794 2.3000400 2.3757610 2.3022426 2.2145969 2.3338347 1.9375456 2.3489598 2.0918284 2.2775726 2.1688864 2.0832038 2.3628211 2.5488035 2.3595563 2.2275832 2.7286696 2.9623692 1.6153742 3.0664242 2.0652487 2.1100732 1.5237220 1.8167491 2.2873365 2.3802187 1.9835808 2.0562987 2.0937122 1.4910842 1.6154018 1.5550319 2.7090593 1.5881023 2.3322514 1.9801602 2.5237723 3.2105215 2.2124924 1.6177822 2.4436120 1.6923139 2.2930975 2.2559376 2.1312885 2.0071527 2.3260640 1.8951133 2.3019082 1.7671052 1.7756199 2.1978260 1.8975650 2.0214961 2.2380843 1.7628514 2.1043830 1.9819815 1.7621427 1.9620464 2.0537009 2.1509072 2.2086637 2.0761225 1.9839832 2.2399977 2.2534652 2.1569663 1.7767576 2.1811945 2.3558625 1.9917727 2.4400441 2.5290852 2.1727448 2.1508901 2.1730673 2.4943432 2.1058706 2.3075501 2.1057674 2.3967991 2.6103034 2.7629583 2.5294057 2.4163872 1.8438051 1.7662539 2.3367752 2.4482724 2.0912563 1.6850772 1.8092068 1.9736105 1.9620565 2.1609799 2.2058890 2.0971199 2.6980160 2.0060391 2.3239027 1.7725483 2.3155221 2.2125987 1.9926820 2.4023838 2.2718335 2.2446106 1.7722012 1.8497261 2.5230822 2.8994997 1.9175364 2.1908441 2.3188029 2.5007634 2.2087214 2.0932042 2.4318614 2.5554161 2.2426721 1.8273437 1.9376215 2.2654937 2.3131117 2.6145617 2.4706858 1.9354191 2.8508137 2.1929697 2.4373240 2.0207042 2.6360837 2.6677067 2.0207042 2.5790189 2.4988992 2.6370806 2.5337060 2.7469349 2.6494302 2.5009935 2.5761301 2.6770449 2.7311123 2.6756249 2.7237266 2.8273643 2.7904432 2.7191617 2.8861478 2.8888644 2.6064609 2.9781470 2.7368178 2.7255223 2.8720368 2.8397091 2.4213624 2.7960053 2.6572508 2.6168278 2.6753501 2.5482274 2.7757950 2.6900401 2.8493460 2.5462623 3.1077955 2.5044199 2.9092102 2.6690304 3.0810896 3.5320756 3.6128599 2.9156821 2.1380168 2.5296385 4.3208486 2.4152209 2.1301599 2.6532214 2.4810731 2.7322224 2.5629730 2.4198641 2.2716157 2.2798845 2.8121711 2.5196143 2.3121020 2.9841582 2.3188732 2.1835693 2.4202678 2.2484929 2.4334620 2.2571421 2.2443389 2.6231756 2.1443140 2.4259359 2.3587004 2.4561794 2.4366634 2.1754201 2.7361385 2.6482772 2.7546691 2.4315741 2.3688943 2.3651768 2.5461253 2.5133078 2.3939820 2.8235295 3.1203411 2.8304571 2.7484958 1.8803004 1.8758953 2.0102818 2.1225768 1.8133375 1.8920678 1.9755897 2.0677137 1.9708275 2.1057972 2.0429044 2.1192337 2.3257251 1.9541779 2.2069414 2.0634543 2.5620237 2.1862344 2.9761523 2.2712009 2.3130962 2.2352234 2.3078551 2.2285323 2.0755709 2.1996229 2.1467409 2.1634580 2.0814600 2.5321764 2.1569428 2.5505738 1.7438686 2.2011727 2.2967893 2.0553481 2.4285310 2.4360701 2.4123907 2.2601890 2.2556598 2.2980445 2.3647892 2.2208383 2.2202185 2.3301490 2.3117538 2.5243745 2.3488111 2.3215321 1.8717594 2.2978934 3.5593070 2.1169199 2.0814075 2.0116060 2.4263601 1.9856111 2.1311820 1.9320658 2.1132306 1.6580273 2.1811760 2.3699595 1.9832236 2.0898559 1.9451124 2.1579788 1.8037705 1.9901188 2.2875770 2.1970171 1.8013089 2.1605756 1.6649492 2.0248674 1.8711672 2.1018651 2.2608543 2.2109286 2.0393512 2.4087537 2.4783038 2.2548865 2.0807620 2.2802342 1.9870414 2.0871047 2.1760804 2.3539500 2.2648450 2.5041061 2.1676272 2.3950416 1.9189902 3.0897724 2.3642175 1.8059240 1.6079066 1.6650617 1.7833206 1.6551568 1.6905533 1.7633053 1.6941755 1.7121449 2.0607791 0.5149476 0.9475070 1.7237758 1.4663361 1.6341856 1.7719118 2.0010111 0.6940282 1.8523860 1.7782449 2.2522778 2.0119448 2.6219573 2.0442127 2.1297650 1.8967402 0.8994703 0.0000000 1.8523329 1.9076625 1.6427587 2.0867447 2.0163545 2.0685484 2.0309214 1.9355485 1.8444451 2.1383919 1.9243089 1.9312419 2.1376885 1.7970750 1.8413175 2.1107294 1.9723543 2.0467442 2.1630592 2.0925393 2.0536746 2.0336894 1.9757265 2.3395131 2.4166205 2.1489581 2.0283830 1.6679694 1.8899921 1.9673824 1.8943356 2.0252445 1.9264841 2.7989244 2.7932069 2.7156670 2.7321350 3.4173041 2.7003496 2.4552165 2.2525343 2.9793378 2.7660857 2.6858565 3.2321510 3.8879566 2.0450437 2.4685086 2.3824624 2.3898103 2.2764559 2.3534418 2.2970771 2.3481603 2.2793256 2.4136084 2.2309609 2.2362825 2.1727912 2.3161949 2.4692530 2.2520787 2.4968010 2.6249755 2.3878529 2.6451143 2.4672090 2.3161061 2.2967353 2.6837566 2.3562273 2.1092278 2.3778812 2.7307012 2.2726502 2.5502642 2.5919301 2.4689181 2.0937132 2.8035596 2.3562682 2.6211457 2.6228765 2.4206619 2.3879902 2.2594034 2.1409497 2.0838999 3.2350947 2.3583183 2.3532096 2.3104731 2.9715096 2.7369157 5.4109352 2.7067959 2.4130276 2.1276997 1.5573227 1.7860286 4.6707438 1.9897072 2.3527284 2.0904555 2.0191803 2.1316868 4.1688499 2.0239537 2.1507772 2.0921751 2.2012010 2.3907037 2.1805904 1.7128998 1.6785195 2.8623029 2.5548121 1.3781581 2.5501995 1.6180797 1.7014397 2.2808751 2.5476653 2.0389213 2.9496911 2.1418468 2.4516411 1.9839845 2.2646074 2.6100513 3.1220513 1.5654481 2.6105303 2.6537096 2.3382088 3.0013220 3.1065003 1.6788309 2.1720259 1.9243329 1.9416766 2.0389477 1.8741157 1.6840844 2.0183261 1.9630636 1.7897524 2.1577707 1.7976060 1.7458512 1.8640753 1.7273110 1.9254069 1.8130197 1.6311443 2.1878578 2.2959220 1.9711883 1.6766898 1.8623607 1.9333596 1.9518644 2.0621567 2.1757826 1.9968096 1.9629779 1.9295089 1.9543502 2.1267097 2.0647857 2.2219492 2.1006544 2.0954643 1.9912089 2.3819981 2.5500403 2.0633890 2.2381603 2.4548958 2.5978186 2.1971426 2.1978083 2.4961748 2.1807817 2.0604024 3.0221336 1.6847367 2.0192306 1.6832681 2.0437581 1.9381375 2.2736168 2.4646876 2.2178681 2.2330415 3.1121052 2.3093821 2.0215746 2.3788453 1.9069579 1.3674315 2.2554199 1.9599355 2.6124479 2.1821475 1.9194119 2.3308984 1.6951483 1.8550428 2.1498379 0.9985122 1.9886119 2.5414403 2.1187711 2.2169281 1.7319047 1.6925016 1.6426901 2.2743796 1.9662791 2.1533835 2.5853909 2.4986593 2.5798843 2.3626706 2.5695174 2.1385313 2.2495305 2.8358404 2.0971253 2.2076465 2.0237264 2.0220537 2.0833144 2.3110860 1.9250743 2.0103365 1.7809145 2.0199367 2.0419935 2.3844369 2.1432670 2.0436559 1.7640097 2.0303581 2.1961140 2.0493148 2.1183407 2.1948568 1.9737190 2.1836647 2.0308716 2.0547969 2.1872894 2.0799107 2.1677687 2.1740313 2.3501905 2.1178758 1.9005663 1.9629507 2.5600996 1.9342528 2.3393801 2.4801637 1.9498776 1.5484043 1.7504909 2.5332332 2.5170146 1.7878873 2.2387393 1.6679216 1.6138518 1.7991958 1.8119093 0.5327634 1.6954996 1.7557779 1.6686386 2.0188876 1.6405854 2.7692473 1.5246078 2.2655923 2.0471992 2.7432300 2.0544519 1.7237843 1.6458213 1.6719546 1.4302909 2.2479973 1.9041442 2.1699616 1.9087170 2.2312711 1.8778273 1.7152721 1.6596122 1.9530302 2.5948699 1.5425671 1.9654593 2.0873189 2.1935237 1.7603677 1.8681178 2.4065209 1.9150189 1.5642602 1.9459513 2.4551769 1.9834698 1.8624284 2.2191206 2.2622209 1.8363817 2.0534681 2.1594166 1.9149069 2.0062311 2.0432625 1.8840614 1.9222493 2.2918682 1.9913814 1.9136304 1.9789436 2.2058435 1.9699767 1.9594747 2.1254932 2.0659336 2.1421567 1.8879396 1.9480933 2.0584655 1.9367102 1.9781356 1.7653551 2.3273105 1.8725616 2.0134809 2.0998771 2.3185509 2.1979943 2.3174669 2.0326695 2.2028365 2.1858008 2.1612812 2.2853112 2.3479836 2.2199599 2.6984154 1.5024147 1.4369448 1.5164219 2.2748200 1.5539317 1.5110738 2.1099674 1.5935360 1.5668053 1.6204378 1.5185088 1.5339014 1.4644327 1.4688564 1.8089197 1.7212036 1.5813272 1.6675391 1.7942148 1.8613788 2.3216848 1.6360153 1.6269321 1.7959107 1.4929981 1.7401503 1.6938787 2.0649631 1.8886862 2.0275149 1.9973086 2.0386783 2.2050587 1.7502036 2.3058884 1.7290209 1.9645814 1.6834264 1.8940220 2.3230663 2.0238989 1.9064727 1.9653840 2.2878952 2.5213015 2.2300154 2.3906607 2.5366956 2.3938134 1.8406128 2.3165487 2.2858008 2.5242069 2.3244921 1.7161827 1.8021177 3.0039575 4.9573710 2.0760059 1.5127375 1.9590081 1.8800225 2.1025517 2.0976083 2.1676763 2.2789220 1.8627217 2.1934967 2.2532742 2.6845266 2.4992774 1.9970586 2.4285615 2.7153056 2.5143890 1.9845279 2.9429518 6.4417214 2.2624015 2.1897508 2.7463884 2.1540745 2.1396883 2.6637165 2.4921811 2.5164656 1.6781488 2.1342290 3.1243952 1.7827634 2.8987061 2.6919554 2.2729615 2.0625713 2.2891871 2.4381899 2.4990922 1.9444586 2.6392771 6.2281547 6.3405948 7.8131244 5.1960460 3.0970442 6.7981861 7.8121860 6.1655394 2.7460852 3.6204006 6.3079455 3.9035850 6.4416458 6.0190023 9.0000000 3.3800331 1.9059669 4.1270634 6.3444849 4.6391017 3.0946212 8.0198344 5.5169339 8.2316038 3.5497744 2.9420276 4.9408864 5.1045491 5.5535865 6.2159734 7.3026879 4.5440915 2.0772385 2.2950463 2.0427608 2.2390237 2.3076294 2.3715791 1.9457916 2.2792093 2.2215059 1.8990443 1.9353459 2.3343381 2.0925206 2.0541890 2.0489145 2.0940854 2.1692190 2.4731644 2.1747672 2.1647299 2.1738554 2.3179304 2.2959989 2.2124521 2.3010928 2.2410504 2.0257038 2.1427398 2.3241699 1.9468321 2.1287484 2.3215303 2.7433681 2.1854958 2.2595080 2.0521523 1.8699390 4.5782322 2.3901551 1.8827252 2.2432618 2.2601059 2.3605540 2.2694999 2.3418886 2.2691894 2.3984028 2.1788778 2.4550606 2.7660917 2.6301343 4.0615417 2.3949247 2.8638896 3.5508575 3.6312207 3.9799590 3.6852042 3.6907337 3.6557026 3.7848263 3.8630996 5.1950487 3.7165861 4.0238099 4.5872488 4.0002361 3.8488709 4.3018444 3.7038360 3.8305692 4.2439662 3.8768537 4.3015188 4.4537614 3.9230051 2.6752792 2.6800858 2.5389842 2.6333584 2.7612282 2.4294282 2.8213302 2.8453643 2.8490207 2.7510391 2.5473146 2.8696256 2.7503623 2.5966698 2.7381856 2.6793865 2.9815471 2.3416805 2.7853056 2.7916447 2.8708514 2.8598820 3.0332430 2.8680479 2.8869682 2.5999463 2.7589256 2.3777842 2.9395008 2.8575018 2.7384581 2.9622507 2.8925802 3.7786262 2.6145660 2.4852489 3.1709873 2.9086040 2.7760717 3.0458005 3.2876373 2.7449493 3.4106367 3.1391450 3.4191263 2.4780682 3.0836617 2.6359374 3.0394249 2.8025091 2.9908155 2.6828944 2.9833284 4.1981720 3.6664294 3.1300866 3.0750782 2.6105303 2.9375503 2.5791719 3.4939170 2.1986997 4.4036822 3.5136922 2.8078503 4.2554461 3.6297579 3.1486911 2.2273990 3.3626265 3.4030804 1.8829127 3.5187269 3.2421208 2.1462929 3.2299443 3.5285588 2.4964893 2.2547037 2.4632485 3.5478506 2.8714384 2.8645339 2.9678730 3.2287853 3.1209668 3.2646616 3.0464064 2.9151076 2.6980131 2.7924861 2.6008161 2.3086335 2.4660090 2.5564653 2.5950109 3.1664954 2.4027906 2.4822339 2.1466641 2.6726273 2.7409608 2.5473247 2.7278029 2.4764890 2.8676528 2.2269916 2.4051768 2.3493957 2.5874852 2.4426552 2.4516746 2.4874610 3.1171169 2.4599618 3.2910130 2.4816941 2.4986004 2.4509297 2.6762480 2.1779773 3.2480370 3.3274188 2.9135092 2.9383623 2.6277037 3.0530569 2.8041002 2.3695071 2.5702900 2.0455498 2.5565832 3.1172475 2.8072034 2.5400255 4.3195675 3.0446278 3.1250490 2.4271532 2.6335557 2.9042422 2.4402784 4.5160196 2.7987683 3.1083314 2.6609297 4.4257168 2.4930753 2.9767154 2.6068353 4.5600590 3.5503925 2.9634360 4.8139869 3.9099860 3.9447884 3.9079225 5.4884394 4.1248893 4.2046491 3.3091356 4.1019233 4.6746004 3.8722626 3.4001816 3.7396054 2.4353782 4.2740536 2.5389527 4.1125480 3.7095518 3.0175653 3.5191528 4.1610699 2.6327741 2.5802982 2.5111535 2.5722894 2.6719132 2.4806597 2.7790751 2.5004635 2.4192294 2.6157219 2.9218115 2.7016741 2.7793322 2.3401529 2.6757941 2.6745118 2.4942559 2.7272292 2.7627792 2.6576343 2.6947722 2.3352189 3.2617761 2.3874616 2.9356706 2.7038197 2.6438822 2.8899002 2.8023031 2.7818074 3.1132704 3.0105043 2.6255802 2.4689793 3.1977763 2.9066110 2.9981141 3.1588045 2.5251685 3.1765290 2.8328643 2.9266195 3.3671174 2.9549033 2.0836976 2.9210299 2.9162306 3.3019116 3.2508943 2.4574557 3.0412562 2.2538424 1.9465628 2.8620644 1.8922479 2.2238320 3.2692241 1.8295028 2.8413274 1.9899318 2.0101550 2.2408395 3.0002925 2.6350587 2.5653836 2.7727794 2.7139425 2.7400295 3.4117471 2.9223059 2.1926608 3.0622351 2.7502318 2.2495114 2.9917477 2.7556389 3.4664070 2.2890715 3.6127886 4.2416957 2.5518143 2.5841477 2.4419681 2.4154725 2.1978015 2.2929617 2.4045118 2.3465788 2.3893298 2.6000704 2.4148536 2.4428180 2.6060644 2.4026600 2.4221021 2.5703921 2.5671575 2.6748411 2.4389303 2.3458177 2.6231477 2.6332183 2.4339106 2.2784165 2.7897839 2.5646587 2.4551815 2.7674562 2.9000659 2.5164927 2.7393970 2.7144978 2.7088505 2.8470487 2.8261002 2.6875726 2.5183736 2.4187650 2.7345191 2.7108055 2.6196888 2.5598187 2.5379241 2.7314817 3.1826182 2.2083003 3.4297600 3.4709783 2.8767242 2.9044537 3.8467846 3.0201791 3.6052901 4.1749257 3.3257208 3.0586294 2.1869550 3.0193779 4.5055297 3.6659911 2.2968011 2.3474494 2.3627557 2.4498399 2.3771221 2.2689310 2.2361015 2.3324701 2.3712443 2.3618780 2.4033288 2.1676896 2.6135545 2.3666834 2.5238760 2.1742649 2.3795821 2.6055488 2.4354592 2.3942273 2.3866308 2.2900615 2.5891136 2.4852179 2.5510055 2.3067860 2.3361726 2.5432606 2.6234690 2.5495806 2.2489556 2.3625578 2.7353725 2.4415168 2.3602986 2.6405738 2.5683445 2.3689752 2.4727523 2.4834661 2.3895876 2.3831457 2.3007410 2.7017782 2.4157716 2.6191539 2.9103891 2.4911052 2.4335482 2.7452536 2.6816491 2.8605045 2.7263460 2.5785126 2.4907821 2.1805249 2.5880436 2.4561399 2.3880088 3.0809655 2.3981758 2.5639389 2.4310342 2.4286544 2.6360226 2.4618634 2.3962833 2.5316688 2.5854521 2.4384888 2.7833053 2.4691368 2.3139335 2.6923215 2.3566643 2.8714445 2.3414404 2.3998815 2.8602735 2.7615753 2.4259129 2.7900083 2.6769084 2.6498769 2.6060339 2.7672822 2.8789922 2.3531088 2.4716478 3.3147104 2.3053591 2.5736672 2.4113102 2.3060534 2.1751849 2.4039036 2.3570324 2.4070110 2.2465347 2.5310937 2.3571249 2.6668454 2.4831296 2.3969210 2.3978518 2.4748088 2.4413573 2.1995923 2.4886662 2.6101064 2.4109013 2.3950805 2.6790375 2.5010680 2.3128600 2.3836789 2.5221292 2.4321860 2.3513274 2.4020859 2.5240397 2.5868827 2.6499401 2.9217514 2.7176042 2.4852519 2.8954995 3.5457098 1.9690437 2.8991484 2.8891285 3.6273762 2.3751579 2.2345324 2.0396005 2.7602220 3.4827529 2.1620134 3.3466142 3.0894544 2.9840126 2.6412472 2.8551725 3.6285979 2.7460103 2.9509334 2.6113854 3.0172993 3.2682506 2.6716133 2.5959971 1.8141559 3.1610247 3.4812751 2.8216819 3.4795595 2.3371476 3.1082978 2.7301928 2.7196980 2.3850170 3.0786238 2.6674326 2.7044225 2.0653053 3.2737277 2.8777220 2.5357583 3.0007135 3.6744190 3.0529534 1.8677956 3.1097779 3.2463432 2.9640473 3.1433096 2.7338027 3.0122375 3.2706115 3.3684077 2.8205607 3.2527728 3.0646104 3.5969086 2.3438907 2.4714090 2.4456759 2.4330079 2.2829503 2.2787209 2.2372050 2.4686247 2.1320081 2.1540730 2.5307843 2.3863242 2.2674242 2.5485873 2.1846043 1.8462761 2.2160298 2.6662270 2.5819928 2.2345808 2.2647070 2.5768801 2.2083791 2.4748100 2.2414409 2.2801439 2.2913572 2.4470366 2.4899882 2.3261116 2.1829103 2.7723240 2.3483902 2.5817563 2.5483404 1.8990211 2.6357554 2.4362727 3.9222209 2.3984969 2.6113538 3.8590454 3.7426227 3.6519518 3.6989470 3.9477277 3.5932213 2.8348090 3.8931927 2.8015076 3.4747685 4.1651060 3.6174486 3.8220751 3.9154626 4.0464417 3.8059843 3.8263035 3.3064503 2.7377734 3.7673603 3.6172204 3.5049021 4.0057866 3.5351677 3.3931733 3.6992812 3.8427032 4.4732763 3.2182423 2.6842549 4.1161444 2.3415377 4.8431602 2.8661936 3.1486705 4.4259241 3.9205187 3.2990926 4.3526010 2.9110845 3.5088055 2.5887356 3.6110539 2.6221601 4.9111824 2.5897402 2.4290664 2.4240386 2.5112027 2.5988628 2.3018068 2.5259498 2.3956236 2.5744523 2.3899352 2.2130485 2.3716425 2.6346968 2.6337278 2.4984638 2.4285107 2.3133991 2.6125243 2.2976142 2.7198225 2.5037308 2.6444394 2.2283820 2.2307015 2.4813937 2.6909042 2.5832306 2.6605092 2.4674423 2.4197760 2.6507016 2.4247020 2.6500727 2.3263763 2.3878751 2.4098906 2.5530062 2.5280229 2.5490059 2.4941407 2.5250673 2.6789714 2.6594477 2.7831409 2.5793866 2.9071427 2.6905528 2.7168760 2.5763639 2.8409333 2.4994802 2.5179825 2.8125704 3.4484958 2.3079327 4.2639088 4.2534312 3.3212641 3.3760812 3.4000240 3.3839754 3.1363012 3.2866278 3.1603732 3.2397120 3.2031837 3.8410686 2.8249660 3.2545046 3.2891804 2.9605461 3.0158669 3.4907385 2.9981768 3.1807756 3.0977134 3.1630707 3.0818071 3.1688963 3.4684455 3.3732037 3.0805506 3.5027899 3.1042423 3.0835285 3.4069658 3.4224224 2.9598366 3.3345156 3.2708885 3.5004891 3.3155943 3.0647232 3.2552525 3.2268120 3.2804888 3.0747272 3.4879192 3.1535133 3.3359083 3.3645673 3.4715976 3.1383229 3.1171782 3.5290125 2.9984724 3.1572301 3.4736306 3.8377193 2.7936851 2.9946567 2.9944765 3.5188257 3.2113959 3.1998664 2.9483328 4.1644415 3.1862106 3.2177700 3.6193287 3.1076767 3.0237981 3.1812435 2.8045271 3.1429675 2.8626638 3.1117179 3.1390946 3.0015104 3.0538541 3.5868659 2.8451805 2.7564050 3.2518424 3.1394474 2.9704770 3.0158358 2.2969424 1.9741932 2.2413354 2.0858205 2.0190497 2.1952138 1.9795288 2.3833504 2.2931900 2.0818128 2.1805969 2.3140951 2.3549071 2.2682110 2.2100998 2.3818208 1.9308066 2.0971206 2.4728346 2.3697276 2.6987311 2.5061462 2.3895676 2.8208191 2.6988165 2.7291435 2.5703153 2.2367122 4.2350839 2.2958047 2.5166295 2.6468140 2.2139377 4.2779011 2.1411765 3.0426658 2.7965329 2.2884834 2.3169943 2.3071805 2.1517819 2.3266775 1.7086892 4.0899372 4.7768317 4.6759448 2.1880439 4.7520451 4.2147909 4.0251712 3.0545885 5.2762390 4.6769598 5.4066245 5.0828439 5.2620855 5.2109856 4.7235196 4.0013610 2.3134837 2.0134974 4.9736332 4.4866063 4.7955661 4.5007560 4.2995109 4.9955234 3.9073936 4.8775137 3.5000952 5.2167835 3.3525267 4.7511121 4.7060690 5.3957843 5.0775456 5.5590753 5.8495293 4.8507215 4.9424109 4.1774909 4.5190895 7.4419861 5.3674811 4.1437072 4.7601836 3.0157476 3.0561125 2.7225974 3.2545046 2.7915449 3.2742827 2.9223115 3.2150931 3.2015938 2.9199475 2.8538067 3.2402470 3.1955087 2.8516096 3.5359518 3.0057895 2.8487596 3.3995464 3.3007067 3.0113386 3.1156364 3.1518527 3.2145543 3.2458562 2.9237426 3.0076324 3.0360978 3.2639757 3.7668289 3.1651355 3.6156342 3.3276184 3.4837561 2.8997232 3.2172905 3.9908268 3.0523509 3.5075114 3.1845044 2.4475643 2.5084862 3.2705505 3.1166003 3.1049735 4.2724499 4.7287359 4.3552722 3.3834142 3.7506463 2.7704896 3.2366902 3.5158806 4.5802319 4.6093683 3.9560036 3.8508104 2.5109350 2.6051616 2.6222983 2.6671985 2.7034418 2.3704086 2.6693091 2.6531689 2.5201701 2.6354872 2.2820109 2.7524932 3.2235039 3.0685982 2.6985323 2.8469550 3.0873892 2.6673244 2.3409713 2.3722020 2.4769518 2.4895937 2.2602860 2.5504338 2.3346964 2.3216743 2.4916303 2.5690237 2.2603706 2.5338085 2.2590584 1.9995952 2.2211124 2.3243829 2.4912407 2.5258639 2.8432832 3.5092495 3.7902079 3.1286627 3.5395926 2.9448336 2.8227206 2.7047634 2.3273510 2.6964473 3.5310839 6.4226403 3.7735768 2.4186796 2.4526467 2.4397736 3.8761604 2.3384539 2.2716904 2.3312801 2.2174007 2.3102303 2.4116295 2.4710699 2.3417687 2.4115531 2.2985259 2.5202263 2.3468984 2.4906661 2.3746919 2.3561838 2.3280924 2.2915999 3.8136868 2.4865107 2.5164094 2.4116364 2.4747095 2.4461200 2.4999538 2.4597680 1.8978186 1.6962708 2.6719454 3.6257058 2.5493356 3.9931247 3.9931247 4.0190811 4.0190811 4.0608460 4.0131613 4.1786988 4.1204972 3.9925437 4.2875254 3.7835187 3.8654203 3.8654203 3.9405729 4.0071200 3.7670937 3.3917512 4.8460357 4.8460357 4.2926934 4.2926934 4.0589316 3.9121830 1.7149954 1.7149954 4.0302731 3.0363922 2.1536553 2.1536553 3.0703382 3.0703382 1.9281553 1.9281553 4.1800099 7.3573467 1.7045336 
EUGLON031664_KOG0296                                                                                                                                   2.8457892 2.5250130 2.8089255 2.6855139 2.4480481 2.3243826 2.9122429 2.2014200 2.0469794 2.7472208 1.6954345 2.6975528 1.9195834 3.0245676 2.7904397 2.5828999 1.7176290 1.5961655 1.5785017 2.5182689 1.7477653 2.6030291 2.8112551 1.9549451 2.6021644 2.7740648 3.3783433 2.4602812 2.5652445 2.6652864 1.9913544 2.2611957 2.2218852 1.7932636 2.3702680 2.2433351 3.0861943 1.8092537 2.1862008 2.6279571 2.3398972 2.4728526 2.6366683 1.9431811 2.2629536 2.0881454 2.0593989 1.5637571 2.0060924 2.1473129 1.9482716 1.8289775 1.9659811 2.4692998 2.0867471 2.1341740 2.3410399 2.1328219 2.4934863 1.9999742 2.2346110 2.1092083 2.9936799 1.6062543 2.0868251 2.0093621 2.0718515 2.4824538 2.4373594 2.2876109 2.1307669 2.6891936 2.2505975 2.3095602 2.2667144 2.8982071 2.3924340 2.4292470 2.0290761 2.3801882 2.4098411 1.9070911 1.9189182 2.4725227 2.2821144 1.9407387 1.7793119 1.8202152 2.5929517 1.9455552 2.3104057 2.2726347 2.1110028 2.1422456 2.2908321 2.2025874 2.1416716 2.1925883 2.3005008 2.2315954 2.3099889 2.4880956 2.3096026 2.3335031 2.2364325 2.3760375 2.0701878 2.4588381 2.2951710 2.2240647 2.1473845 2.1955732 2.3371124 2.4202719 2.2572893 2.2470643 2.3376720 2.3098148 2.3389945 2.3343731 2.0379693 2.4345882 2.4776289 2.5641799 2.2128941 2.3376062 2.3744275 2.1635395 2.3708227 2.3560421 2.7648904 2.7369284 2.8311643 2.6345406 2.7308182 2.0900889 1.9799491 1.6819688 1.7966436 1.8703222 2.0091480 1.7998766 2.0281894 1.8446280 2.0244199 2.3355816 2.1189434 1.5549463 1.9934477 1.9556260 1.8758233 1.8349059 2.1691421 2.1261409 2.6712572 1.9407275 1.9351656 2.1925537 2.0549247 1.9454593 1.9283237 1.8436406 2.0061112 2.1210076 2.4527804 1.6580842 2.0979910 1.8414446 2.0182272 1.8803162 2.0475409 2.0149030 1.8794362 1.8231845 2.0329491 2.0215012 2.1900653 1.9536838 1.9535375 2.9402329 2.5221369 2.4662980 2.6284881 2.5040118 2.5067869 2.7535740 2.3413576 2.5335373 2.4724249 2.6705393 2.7024056 2.3397959 2.7088892 2.2327363 2.5658961 2.4187107 2.3817072 2.6437230 2.5624617 2.5526819 2.6989615 2.5435904 2.7946429 2.7164442 2.6062920 2.6505357 2.6862426 2.9031396 2.5364974 2.7249644 3.1094464 3.0036948 2.6039448 3.2360286 2.5680041 2.5001943 2.5580276 2.9163787 3.1249918 2.8459854 2.9584634 2.8483820 2.4871115 2.7783272 2.8859618 2.3852201 2.7531792 2.9763138 2.8796124 2.5140011 2.6652149 2.6657632 2.5559894 2.8081355 3.0112787 2.4706722 3.0924007 2.4387463 2.8885562 2.7587358 2.4529900 2.3854027 2.3622335 2.7052100 2.4542520 2.5304857 2.4713010 2.4047932 2.4497082 2.9404137 2.5773413 3.4375436 2.6473458 2.5047332 2.6028245 2.2700783 2.3330579 2.6889477 3.0124520 2.7432880 2.3582216 2.7452188 2.8251671 2.7827895 2.9026368 2.9070243 2.1675447 2.2338826 2.3329233 2.2490152 2.1319780 2.2514776 2.2057172 2.3400449 2.1292099 2.3882758 2.2998647 2.3404285 2.2638563 2.1346032 2.1891237 2.1390714 2.2132692 2.1541345 2.1868234 2.3103301 2.2111239 2.0328651 2.1569144 2.2389094 2.1785410 2.1446132 2.1944884 2.3088754 2.4679725 2.4053286 2.1498833 2.3221027 2.4518953 2.4357090 2.1765221 2.3839573 2.4938889 2.4458653 2.1383318 4.0358954 2.3906131 2.6044369 2.9925007 2.3242784 2.2083106 3.4912688 2.6843818 2.1978529 3.1307113 3.2191246 3.7074608 3.7458173 2.2719366 4.4600065 4.6920746 4.3761097 3.4902165 4.5107582 4.0785743 4.2080949 4.0920708 2.9544051 4.1201662 4.7947550 2.8027402 3.3700487 4.0783776 4.5058835 3.9291921 2.5241189 4.1640993 3.7049031 3.9801358 4.0895609 4.6479815 3.6004909 3.5180488 4.1069123 3.4514952 3.3784043 4.7104376 4.0678113 4.4802357 3.5125704 4.4062327 3.5135647 3.7845818 3.6643478 4.0095621 3.5670105 4.4470756 4.0158412 3.8699054 2.0869905 2.3388114 2.2198902 2.1432778 2.1253816 2.1142644 1.9792013 2.2517245 2.1725017 2.2671574 2.2760335 2.2671713 2.1607127 2.1167695 2.1311755 2.1489194 2.0775302 2.1323705 2.1321238 2.0276598 2.3234373 2.3331398 1.9775495 2.2933205 2.1241490 2.2655588 2.0072577 2.0185980 2.2109322 2.0971083 2.0599838 2.2537809 2.0531652 2.1044684 2.1005793 2.0879889 2.4237849 2.1123535 2.4368606 2.3818224 2.4406811 2.3865363 2.2883626 2.0764847 2.3408832 2.1409117 2.3426930 2.1958233 2.1725261 2.2113926 2.6257353 2.2239472 2.0852644 2.2603060 2.2983405 1.9511068 2.4410891 2.3884533 2.1270587 2.0731182 2.1069232 2.2615813 2.0841084 2.1510757 2.1849670 1.9305343 1.9694681 1.5974011 1.9180247 2.6696783 2.4554478 2.1081298 2.8763251 2.7029514 3.3098944 2.6381940 2.0102791 2.3389514 1.9093813 2.5089239 2.3718059 2.3536092 2.1416941 2.0293841 1.9775419 2.5844705 2.1441968 2.2081323 2.3396343 2.1050062 2.2761589 2.4256689 2.2448099 1.9658942 1.9720145 2.0287593 1.9049255 1.8119248 2.2615306 2.3881686 2.1071863 2.3183887 2.1150451 2.5170827 2.3780807 2.1883339 2.2737803 2.1775864 2.4322333 2.1897725 2.6213631 2.1740922 2.1806817 2.2828771 2.7855611 2.3235351 2.5999414 2.4180647 2.3058713 2.4875713 2.3269063 2.6657784 2.4425087 2.1808999 2.0906508 2.4390723 2.3911112 2.0187953 1.9954423 2.1673174 2.0320087 2.1132682 2.2186302 2.0432201 2.3892200 2.2768268 1.9371639 2.2099858 1.8856413 2.4777252 2.1556720 1.7927542 2.4855443 2.3745984 2.3495636 2.1530618 1.7328049 2.8731080 2.4604335 2.0108942 2.2837436 2.4894279 2.6057262 2.1773291 2.4878385 2.4141692 2.6021009 2.6152569 2.0139414 2.2652000 2.7397791 2.2829576 2.2090042 2.2859886 2.0536770 2.5281774 2.3184411 2.9087953 2.3236992 2.6798746 2.2822652 2.3236992 3.1780406 3.1647572 3.0745667 3.2524097 3.2977452 3.0258014 3.1915544 3.0441036 3.1835490 3.2852415 3.2120157 3.1876499 3.1101953 3.1002272 2.9178301 3.1668609 3.3332791 3.2553378 3.6237865 3.7623175 3.0324832 3.2102235 3.4769605 3.1622333 2.7914636 3.3766999 3.3237685 3.1755722 3.0642244 3.3405083 3.3904988 3.4269655 3.1494459 3.2638023 3.4634223 3.1804884 2.9997923 3.0994556 3.5807852 4.2397640 2.9189369 4.4893061 2.8082112 3.1408152 2.3842941 3.8438538 4.4131511 3.8480925 2.3989449 2.3718841 2.2551932 2.1762568 2.1755691 2.2014669 2.2317315 2.2059484 2.6218433 2.3369562 2.2461320 2.3485502 2.2037475 2.2574282 2.2857596 2.2863589 2.3849811 2.3433463 2.6620508 2.5018206 2.3512782 2.5619960 2.3266666 2.3640906 2.7575638 2.1680926 2.3087912 2.3639558 2.2297249 2.2412250 2.0432318 2.4695390 2.6452504 2.4378283 2.3303300 2.9231635 1.8076385 2.1269947 2.1753624 1.9841146 1.9174762 1.9441043 1.9829279 2.2339484 2.1658090 2.4594902 2.0447439 2.3116066 2.4989051 2.1794841 2.2806635 2.1246109 2.4143975 2.5250202 2.6842323 2.2811146 2.1246489 2.3510095 2.3845279 2.3028781 2.0749242 2.1042147 2.3292432 2.2099266 2.4297669 2.2021460 2.4972223 2.2937182 1.9318162 2.4424045 2.4891485 2.1926718 2.1500805 2.7203938 2.4925073 2.2384913 2.4317668 2.2269250 2.4641836 2.6423780 2.4894850 2.1868718 2.5429688 2.0537199 2.6455923 2.2747445 2.1061109 2.4483356 3.0462126 1.9866317 1.6759813 1.8699169 2.4065042 2.0023893 2.0064193 1.8177059 2.0189436 1.9075305 1.9467444 2.2122496 1.9944993 2.1984576 2.0836549 1.9376884 1.9630800 1.6708550 2.0684747 1.9106002 1.9919392 2.1882326 2.0491954 2.0188558 1.6980582 2.0318671 2.4958966 1.9762284 2.0089648 2.0809576 2.0900942 2.1733669 1.9678671 2.0690009 1.9287713 2.0999548 2.1233591 2.1145940 2.1213697 1.9875660 2.2210675 2.1749674 2.1029521 2.4953848 2.2833497 2.0987699 1.8726487 1.9671619 2.0458178 1.9230990 2.0457883 1.9808384 1.9799641 1.6570069 2.4917276 1.9070242 1.8747098 1.9007470 1.8893850 2.0167778 2.0356509 2.1562622 1.7387648 1.9887337 1.6775355 2.1093755 2.1867574 2.4594777 2.1522860 2.2371275 2.0265402 1.9721586 1.8523329 0.0000000 1.9536497 2.0014010 1.8176198 2.3305349 2.1523548 2.2475591 1.9520480 2.3680729 2.4747712 1.8833839 1.8815361 2.0106041 1.9735669 2.4683143 2.5393356 2.4233304 2.4255789 2.3317093 2.5252858 2.7081717 2.2699332 2.5718442 2.3112592 2.4340226 2.1472717 2.9722405 2.2718235 2.0105689 2.2758450 2.1310369 2.2860949 2.0668934 2.4333536 2.6287221 2.2226590 2.2142046 3.0358913 2.3406490 3.0003096 2.7788199 3.7861660 3.0327870 2.7621042 4.0468154 3.2706810 2.0457869 2.1018138 1.9783797 2.0922004 2.1300149 2.0528698 2.1037454 2.0724260 1.8234391 1.8354233 2.0073084 2.1511434 1.9350985 2.0990587 2.2248368 2.0405304 2.0644995 2.1456896 2.0511058 2.0637374 2.0442755 2.2352818 2.0829884 2.3426572 2.4354464 1.9759487 2.2212932 2.0712911 2.1953843 2.1241618 2.2327014 2.4386418 2.2906011 2.2335174 1.9035304 2.2109276 2.5151004 2.2151324 2.0332422 2.1606879 1.6719822 2.4216316 2.6159771 2.0259950 2.3294835 1.7995663 2.6326753 2.4393823 5.4054021 2.1885625 1.9713100 2.1205839 2.1531808 2.4611342 4.9218397 1.9084945 2.3769439 2.0469818 2.1703719 2.3976448 3.6108633 2.0190754 2.3645635 2.4272512 2.4608099 2.5124049 2.4483243 1.8474350 1.7874682 2.0939787 2.0716230 1.6370443 2.5189657 1.8113372 2.0256074 2.2687457 2.0755732 1.8273516 2.4442293 1.9500319 2.4357775 2.5574950 2.1364540 2.8390121 2.7896535 1.6906217 2.5622603 2.1131914 2.4111299 3.3232065 2.8731643 2.1983851 2.1632485 2.2667801 2.3031155 2.1000169 2.3007493 2.2742820 2.0890957 2.2017511 2.2261677 2.0908258 2.2746851 2.0946369 2.3678149 2.1919611 2.0732922 2.2429511 2.0038122 2.2690238 2.5270007 2.1620916 2.1779965 1.9337121 2.0707300 2.1696424 2.0823149 2.3861076 2.3843930 1.7106252 2.2697489 2.2065527 2.0468271 2.2407939 2.2355669 2.2470270 2.6030422 2.0596928 2.7221615 2.2530833 2.1669486 2.2280409 2.4527970 2.4645331 2.4624978 2.5032823 2.0432590 2.3184677 2.2053833 3.3287261 2.2985714 2.0366966 1.9085274 2.4780758 2.1890452 2.5216455 2.3167825 2.2479584 2.4547580 2.5750964 2.3070813 2.2531500 2.1267929 2.3584425 1.7551179 2.1555634 2.0147841 2.7464242 2.1113199 2.1349595 2.3158080 1.7939721 1.9436147 2.9937499 1.8553654 2.1647236 2.4470801 3.0117281 2.5594741 2.1351710 2.5218942 2.1356167 2.5600975 2.2617040 2.5958757 2.2414084 2.0896555 2.7457926 2.5892488 2.8031418 2.6688765 2.4206356 2.7310084 2.6759854 2.5085581 2.2159069 2.1451724 2.2394943 2.4637582 2.2076361 2.2325278 2.3547468 2.2161362 2.3401427 2.4319485 2.2314282 2.3401525 2.1210071 2.5827568 2.3538696 2.2484144 2.0423139 2.5809170 2.2900496 2.3569442 2.2598807 2.2723084 2.6298367 2.2098693 2.4301081 2.3473470 2.1601475 2.0942997 2.3086505 2.3014850 2.5478320 2.4053300 2.3746129 2.6408292 2.2853889 1.7033983 2.0493632 2.9426664 3.1999531 2.0218806 3.0084734 1.9844189 1.8239821 1.9184670 1.9184510 1.9097632 1.7537996 1.9776122 1.8311992 2.1899438 1.9726369 2.8061508 2.1622619 2.1505780 2.0896899 2.8128811 2.0656329 1.5228083 1.8406468 1.7637868 1.7415899 2.1870247 2.3453938 2.3169959 2.0746210 2.3340824 2.0654601 2.4525113 2.2228252 2.5067611 2.2506987 1.7610459 1.8531311 1.8334999 2.4286575 1.7110072 2.7148136 2.8936602 2.0569973 1.7543889 2.3356273 2.2203943 2.6315486 2.1672608 2.2255013 2.2843016 1.9967672 2.0276402 2.2493573 1.9439937 1.8964827 1.9980481 1.8695607 1.7134021 2.0713790 2.1970204 1.9984061 1.8780973 2.0723306 1.8328271 1.9371271 2.1169477 2.0352337 2.1968830 2.0620373 1.9351018 2.0818247 2.1953492 2.0468397 1.9933209 2.1530325 2.0271689 2.0516090 2.1175080 2.0202569 2.1701094 2.2609074 2.0636144 1.8960743 2.0929079 2.2421520 2.0353754 2.2255508 2.1990243 2.5514735 1.8481375 1.8518145 1.9466200 2.2284509 1.8325924 1.7450416 2.1426031 1.8704277 2.0510813 1.9616501 1.9156469 1.8966597 1.9201770 1.7518824 1.9423763 1.7916614 1.8168797 1.9634136 2.0014881 2.0091618 1.8839547 1.9504078 2.0062267 1.8769513 1.9644015 1.8526026 1.9427902 2.2887594 1.9487078 1.8507805 2.4496650 2.2400105 2.2729968 2.3299891 2.5180385 2.1224546 2.2591367 2.1118951 2.3928490 2.6035841 2.3192058 2.2760426 2.4945113 2.1631742 2.5034208 2.3530508 2.5147942 2.9967867 2.5865565 1.9696710 2.2318165 2.5175703 2.5987931 2.4123173 1.8308417 2.0604730 2.6736975 3.7680486 2.4678125 1.7387782 2.2900075 2.3542102 2.3116484 2.1729554 2.3998936 1.9262648 2.3736111 1.9872966 2.2152102 2.0497495 2.7173570 2.2599914 2.4418791 2.1476744 2.6343770 2.5093513 3.0296820 5.2490703 3.4033144 2.4351281 2.6964940 2.2765992 2.7297748 2.7971320 2.1326252 3.0448683 1.6221467 2.2621005 2.0112767 2.4258586 2.9550883 2.3562912 2.6016424 2.3584472 2.1944691 2.2957288 3.2881940 2.5388556 2.9609076 4.8345657 4.9650659 5.4007851 5.0571833 1.6505001 4.1555935 6.6747368 6.1292990 3.4178507 3.0955726 5.6202074 4.4776654 4.5528693 4.1327846 4.9740096 4.6837368 2.7346407 5.3768008 6.4245940 3.7928272 3.5763730 5.0318146 4.5425925 7.0099815 3.1128917 2.3584494 4.4813033 3.8601617 3.5407273 3.7661152 6.6888698 4.2661853 2.0438273 2.2237148 2.0103724 2.3208782 2.0995804 2.1275862 2.1233373 2.3870436 2.1851265 2.0615938 1.9331639 2.3506544 2.2597059 2.1067702 2.1358177 2.2034984 2.1910028 2.5624786 2.2827032 1.9364777 2.0502243 2.2914613 2.3340094 2.1344774 2.3991657 1.9602734 2.0924684 2.2631707 2.3129279 2.1839744 2.1641789 2.4720263 2.3487803 1.8916734 2.4467284 2.2088648 2.0120767 4.6234258 2.4311523 1.9555783 2.3463507 2.2991694 2.4206875 2.5738224 2.2725000 2.3669906 2.3441210 2.1610961 2.4279913 2.6756010 2.5788590 4.3830216 2.6190933 2.9669616 4.0727003 3.9067961 4.5089545 4.0523018 5.0355126 4.2667015 4.2788589 4.4687642 5.4857959 3.5866152 5.1352220 4.6402856 4.6243288 3.9243312 4.7212702 4.6517764 3.9143973 5.5392312 4.4058516 5.0308989 5.6947791 4.2379114 2.6469684 2.7962622 2.4006957 2.7246804 2.5737396 2.6748662 2.6556298 2.8415656 2.8258151 2.6574428 2.7377369 2.8179351 2.7711878 2.8134589 2.4963206 2.4934243 2.7654304 2.9143597 2.5327644 2.7537631 2.8647615 2.7379759 3.2000463 2.9005444 2.7283575 2.7186483 2.9020112 2.8621221 3.1298968 3.0964802 2.6944844 2.8165618 2.6543673 3.2793443 2.6556423 2.9528559 3.0333448 3.1081278 2.7798349 2.9706398 3.3814546 2.6513344 3.1183046 3.4679574 3.3084527 2.7502080 3.1373588 2.8090862 2.8855790 3.3057348 3.2350451 2.6719168 3.3819941 3.9399037 2.8803084 3.0032194 2.9483674 3.0074905 2.7722853 3.2625263 3.3420013 2.4305854 4.2392586 3.4675357 2.3346394 3.9058964 3.3352350 4.3616473 2.6056268 2.9543382 3.0134807 2.4039851 3.0312919 3.3542852 2.3122878 3.5383183 2.7669951 2.4352512 2.5582433 1.9117678 4.4088146 2.4602890 2.9655211 2.8289444 3.1339198 3.1062145 2.9092435 2.9634699 3.2298825 3.1491562 2.8332104 2.7805379 2.5014970 3.0563490 2.7854174 2.8751563 3.2445285 2.6604166 2.6557218 2.6062877 2.7245391 3.0827712 2.4959886 2.9792603 2.8589888 2.8115162 2.5798948 2.8900687 2.4129756 3.3115870 2.6078914 2.7768594 2.7580848 3.1257603 3.1559675 2.9240128 3.0995099 2.9822182 2.5670963 3.0766275 2.2639648 3.0242827 3.0506616 3.3412577 3.2735949 3.4231010 3.1815581 2.8912360 2.4036520 2.7560466 2.2779325 2.6547529 3.0040162 3.3432675 3.0891979 3.8370925 3.1049884 2.9525688 2.8015655 3.3321048 2.8836174 2.9454102 3.8868185 3.0746541 2.7020137 2.8759369 4.0136548 2.6469980 3.9038498 2.6030372 4.8171896 3.4144730 3.0505369 4.1281967 4.0824868 3.0463378 4.1344994 4.4607615 3.3660498 3.9450186 2.9513911 3.0581470 3.6642084 3.7319258 3.6582553 4.3216526 2.4300457 4.2272249 2.5433407 3.8190010 5.1568075 4.0093906 3.4665766 4.7047389 2.8580829 2.6120422 2.8999749 2.8261837 2.7755978 2.8126298 2.8389544 2.4313338 2.6103549 2.7445932 2.9417817 2.7699964 2.8871462 2.5256901 2.6236656 2.7523453 2.3146327 2.4475306 2.9183391 2.7183485 2.7421753 2.5576786 2.8413691 2.7864457 3.0938835 2.9587074 2.2772005 2.8248100 2.5924835 2.5034377 2.6749414 2.3460153 2.2787121 2.8957606 2.9779495 2.7888356 2.4634938 2.8969824 2.5004075 2.9937542 2.2270891 2.7580405 2.7370129 2.5393398 2.3330838 2.4028645 2.8616491 2.2923941 3.0082292 2.6080643 2.8329522 2.8423019 2.4338057 2.8664842 1.7127983 2.7000966 2.5827005 2.3005600 2.9341620 2.4135857 1.9377018 1.8634558 2.8304586 2.6452423 2.9333499 2.7639889 2.8166580 2.6207490 3.1358548 2.3877988 2.7550442 2.9083310 3.2653867 2.4643196 2.1001794 2.0292289 2.4102974 2.9532805 4.0178560 3.2359631 2.9964748 2.5165356 2.8143737 2.9095847 2.5981780 2.4374603 2.5501191 2.5781551 2.8105650 2.8427475 2.8445980 2.7164634 2.5392574 2.4264680 2.9590500 2.3357824 2.6091667 2.2317366 2.5970393 2.5302241 2.8735370 2.5890879 3.1320918 2.4614444 2.8961843 2.7340906 2.7335894 2.5452767 2.8151711 2.9860633 2.6621144 3.0773527 2.9326268 3.2566923 3.0552247 2.6775664 2.8418456 2.7415264 2.3217893 2.7860615 2.4531401 2.3958160 3.0750060 2.8700868 2.9195555 2.8910101 3.3068839 2.8236817 2.3865970 2.6638294 4.0092461 2.8671920 2.6029120 2.9617086 2.3654507 2.8239297 3.0873670 2.8699400 3.5879988 2.8324175 2.3164179 2.8343182 2.6195098 2.2106864 2.7475358 2.9823926 2.6583449 2.5402756 2.5308365 2.4996296 2.7166695 2.6516076 2.7088561 2.7024563 2.6417167 2.4757980 2.8863632 2.4317380 3.0368002 2.7088989 2.5032327 2.4493936 2.8710853 2.5373678 2.4530064 2.6056811 2.2009199 2.6150845 2.5945914 2.7412463 2.6322065 2.5555811 3.0513764 2.8157466 2.6933857 3.0625979 2.9536534 2.7633439 2.7728799 2.6508220 2.6448838 2.8585451 2.3439346 2.5764109 2.3352241 2.5612548 2.8125465 2.7436294 2.5099654 2.8661737 2.7719149 2.6161873 2.7119338 3.0578038 2.3785375 2.3258659 2.5552101 2.6201804 2.4269982 3.5151749 2.4720559 2.6466108 2.7393385 2.4899538 2.7445783 2.5615357 2.3397129 2.5918950 2.6381152 2.6755086 2.4210798 2.3433305 2.6602200 2.5581762 2.4124005 2.8113084 2.6380855 2.5809883 2.9429591 3.0242567 2.9043738 2.7932716 2.8082993 2.4317800 2.7127733 2.6970644 2.5452010 2.4384266 2.4512768 3.1947748 2.5360907 2.3485522 2.4061444 2.3606621 2.5126218 2.5702719 2.4512854 2.5666416 2.3348838 2.6048793 2.6943238 2.0340490 2.7876923 2.2824888 2.4323037 2.3708293 2.5258455 2.6054961 2.5820546 2.9754900 2.3278587 2.3463525 2.5447103 2.4189663 2.8090965 2.4317670 2.5326471 2.7764820 2.4934871 2.6244901 2.6735037 2.7141135 3.4473098 3.1154639 2.5172890 2.6026126 2.7765491 3.4483922 1.9773936 3.5789814 2.9508406 3.4072422 2.7408782 2.6337571 2.5234771 2.8280391 3.3027745 3.0533296 3.1842237 2.9897707 2.6364653 2.6957748 3.2215759 2.8396114 3.2012216 2.8665138 3.0154890 2.6599790 2.7408196 3.0295962 2.5140747 2.4753102 2.9577654 3.1563216 2.2035860 2.6827967 2.2814525 3.3642041 3.1537498 2.9024711 2.7531354 3.5061535 2.8947578 2.1422636 2.2793746 3.0028097 3.0506633 3.5840862 3.2626174 3.6988052 3.1479259 2.2100258 2.4345630 3.5697008 3.7107724 3.4100455 2.5119304 2.5083715 3.5872765 3.1308007 2.2735263 3.5215177 2.9310002 3.3967407 2.3695960 2.3716573 2.4939690 2.7290044 2.3833739 2.1534635 2.3157265 2.2692744 2.1449616 2.3375610 2.5363763 2.2551086 2.1532210 2.3455574 2.2127559 2.3173091 2.1602593 2.6675224 2.3971631 2.3873687 2.4228269 2.7260899 2.4054424 2.4288492 2.1671163 2.1864595 2.6940155 2.3226682 2.3303138 2.6223342 2.2950390 2.4417117 2.5906636 2.8382137 2.3699322 2.4522399 2.3785470 2.8529834 3.9203460 2.1181774 2.9247783 3.9369539 3.4458591 3.6442286 3.4541956 3.8231912 3.4417471 3.0486194 3.8678398 2.7793770 3.4153427 3.6694346 3.5640080 3.6825641 3.5933874 3.6769482 3.6570556 3.4351902 3.6013453 3.1156235 3.6837519 3.5529339 3.5116267 4.0920688 3.3785738 3.7883950 3.6581442 3.5686046 3.5248242 2.8185183 2.5927971 3.4438900 2.0332442 4.4691036 2.7364810 3.4830568 3.9713858 3.5788107 3.6451274 3.6707930 3.0713155 3.2718970 3.1787109 3.8473196 2.4209876 3.7519152 2.6605762 2.4481359 2.7157251 2.7196948 2.6923592 2.5287774 2.6504630 2.7125508 2.7245002 2.8666554 2.6030541 2.6903035 2.6700421 2.5771096 2.6216917 2.9100108 2.6967967 2.4964007 2.8416644 2.9078568 2.5489879 2.6241813 2.4415047 2.6248563 2.4528843 2.6578271 2.7077595 2.6125740 2.8855754 2.5595511 2.8951602 2.5814967 2.6493252 2.3717047 2.4939139 2.5454846 2.7525843 2.5044136 2.6508876 2.4922580 2.7966414 2.6261250 2.6437695 2.7541327 3.0316541 2.6180158 2.6376674 3.0147144 2.6365420 2.5691214 2.6496267 2.4020940 2.8918106 2.9484055 2.2961743 4.1383784 3.6398456 2.8690659 2.8398504 2.6495957 2.9784469 2.8671681 3.0265774 3.0196888 3.0611960 2.9427788 3.1502989 3.3661037 2.8031572 2.9185679 2.7421950 2.8675049 3.4211114 2.9958182 3.0001268 2.8800700 2.8019693 2.8800062 2.6629045 2.9621489 2.8958023 3.1048788 3.3125726 2.9206438 3.0144365 2.7966668 3.0289732 2.8185753 2.7504815 3.0443045 2.9729863 3.2063928 3.1258762 3.2685726 3.3545671 2.8124124 2.8526691 3.8592215 2.8177114 2.8418771 3.1945048 3.2236222 2.7907449 3.7740039 3.2958159 2.8374875 3.0345353 3.0699411 2.8447635 2.8836541 2.7988271 2.6169529 3.0846837 2.6527738 3.1380113 2.7051925 3.3927044 2.8507466 2.9167233 3.5325337 2.8724543 2.5822353 2.4868865 2.8334747 2.8663377 2.5813264 3.3193244 2.9231909 2.8047512 2.6935033 2.8630928 2.9355527 2.8927688 3.1682783 2.8476445 2.8432677 2.7658155 2.2932135 2.0565102 2.2166720 2.2373712 2.1633297 2.1380631 2.1288000 2.1621978 2.3276101 2.1225083 2.4139236 2.6785949 2.5311178 2.4408427 2.3810638 2.2643906 2.2707823 2.3986274 2.4018908 2.6866140 2.7007942 2.7928216 2.8227390 2.2990679 2.7114974 2.1559875 2.4733441 2.8258262 4.7741160 2.0394793 3.0885261 2.6336158 2.5952510 4.7515752 2.0406084 2.6874765 2.2670816 2.1350645 2.2708235 2.1014525 2.3256196 1.8929485 2.3860417 3.9662714 5.2614431 5.0957767 1.9474508 3.7203176 4.2892464 4.7767754 2.8305876 4.6699882 3.9508149 4.3189207 4.4370015 3.7394283 4.8419672 4.7878105 4.5495150 3.0420346 2.0922963 4.8372350 4.0405742 6.3415227 3.6942293 3.8708572 4.0652450 4.3203024 4.0035647 4.1455329 3.5519500 3.7150949 4.5798419 4.0997934 4.6995366 5.9477208 4.1442407 4.7109731 4.1742790 4.1099315 4.9719014 4.6984729 6.3118238 3.9150709 6.4757698 4.0523854 2.8892851 3.0676620 2.6345083 3.0548657 2.8615925 3.0683973 2.8649000 3.2957540 2.9384445 2.9612794 2.8164599 3.0204803 2.9777580 3.0869604 3.3041881 3.4051498 2.7490746 3.3021526 3.3532331 2.8682218 2.5193480 3.2345137 3.4868866 3.1156075 3.3846548 2.9925668 3.0572890 3.1490912 3.8105517 3.0397781 3.3071451 3.6757294 2.6940480 2.8542408 2.7153741 3.6745352 3.3978638 3.2007451 3.2255354 2.6718030 3.5084254 3.4336234 3.0401618 3.0544078 3.4796648 4.2130336 4.5497287 4.3370741 3.6057346 3.2431974 3.3515967 5.6776544 8.1725589 4.4951132 2.8116936 2.5435118 2.9391828 2.9694924 2.8174781 2.6817053 2.7506364 2.7534340 2.9545141 2.9776276 2.3710832 2.8195166 2.6062117 2.8926098 3.1863563 3.0517151 3.1342241 3.2852430 3.7076060 3.2360620 2.5513255 2.7539111 2.4804484 2.6914283 2.8674743 2.3711574 2.7618273 2.5184033 2.8982852 2.8297580 2.5501081 2.4746115 2.8655808 2.3910648 2.4749121 2.2857148 2.4443750 2.6130737 3.2827592 3.6383042 3.5828254 3.6949927 3.5430120 3.2998505 3.2892886 3.4584864 3.2110275 3.1247882 4.0245079 8.9999989 4.7194936 3.0347569 2.8880269 2.7264163 3.0371448 2.5732506 2.7199670 2.6485425 2.5569674 2.6509453 2.5870960 2.6704885 2.3905284 2.4689254 2.5067054 2.6601110 2.5155581 2.6580515 2.6938063 2.8550697 2.7695932 2.7646393 3.3987340 2.6848470 2.7624577 2.4552242 2.7540966 2.7966885 2.6420572 2.8222982 2.6296761 1.9505305 2.7959928 2.6795125 2.5182752 3.2451026 3.2451026 3.2337503 3.2337503 3.1958048 3.3092668 3.2708378 3.4733229 3.0726944 2.9914489 3.5497013 3.3413705 3.3413705 3.6170452 3.3386920 3.2934012 3.3577050 4.0973770 4.0973770 3.4245804 3.4245804 3.6117801 3.4185332 1.7112729 1.7112729 3.7563704 3.1029189 1.9512097 1.9512097 4.5132160 4.5132160 2.1569418 2.1569418 4.1843249 5.5435656 1.6966626 
BAFFRI015194_KOG0296                                                                                                                                   2.6235345 2.5195024 3.4050102 2.6713453 2.3437843 1.9051527 3.5103587 2.3534392 2.1337708 2.6940088 2.0366198 2.5142476 2.0699823 3.1302792 2.6874024 2.3056505 2.3674667 1.9742032 1.5831991 2.6559776 1.9485242 2.5034208 2.9079529 2.1518807 2.6127418 2.6837581 3.9470141 2.5036149 2.4672401 3.0973912 2.1065795 2.2059475 2.5215760 2.0256831 2.1662189 2.4098754 2.4086620 2.1757693 2.1353336 2.7793721 2.3492600 2.8083724 2.4806703 2.2090665 2.1777900 2.3243054 2.0921130 1.7468567 2.0240049 2.1827292 1.7687524 1.7436958 2.3051736 2.5300350 2.0506820 2.4180615 2.6331072 2.5268876 2.1618206 2.3437928 2.1599714 2.0441533 2.8903008 2.0174207 2.4639173 2.2068452 2.1860428 2.4552636 2.3368530 1.9690771 2.0576631 2.3824063 2.0497040 2.5311794 2.1057305 2.6931724 2.4106162 2.2748371 2.4986168 2.2971249 2.3226348 1.8397697 2.0720157 2.6933028 2.9338771 2.0002962 1.9710130 2.1592510 2.3743863 2.3708384 2.5512568 1.9938138 1.9991354 1.9984382 2.1222698 2.0210641 1.9485195 2.0235131 1.9801884 2.0463821 1.9899287 2.3717571 2.1075470 2.0685051 1.8837850 2.0741739 1.8766903 2.0120517 2.0507062 2.1562920 2.0331079 1.8943727 2.0024856 2.1498519 2.1410317 1.9680916 1.9341002 1.8697511 2.1778440 1.9986066 2.1141139 2.1626942 1.8788690 2.0885100 2.0258719 2.0556965 2.2122144 1.9553649 2.0130521 2.1937832 2.4446323 2.5094461 2.3403118 2.6177502 2.2514399 1.9629839 1.8678418 1.6976084 1.8758458 1.7758475 1.8612240 1.8474688 1.9722337 1.8898131 2.0974114 2.2976540 1.6739070 1.6553876 1.7980191 1.9050527 1.9785575 2.0235427 2.1806304 2.0485978 2.5721468 2.1312491 1.9121935 2.0872359 1.9188943 1.8225608 2.0421843 1.9312655 1.9880124 2.3415835 2.1438557 1.5946736 2.4234081 1.7157712 1.9710564 1.8419797 2.2236918 2.0057052 1.5383019 2.0325397 1.9761435 1.6893107 2.2956432 1.8737856 2.0128404 3.1798839 2.4113826 2.1952600 2.7286979 2.3696928 2.3031852 2.4192025 2.2402504 2.2570696 2.0736133 2.4880545 2.4863715 2.0972598 2.5707026 2.3996182 2.4318638 2.3371358 2.4138093 2.3568026 2.0875219 2.5376102 2.4553962 2.6401416 2.2301054 2.3678149 2.4954319 2.2049906 2.2526973 2.0544390 2.4241977 2.2121939 2.4978623 2.4204783 2.0809534 2.7908787 2.1855400 2.2162155 2.9361268 2.8479249 2.4432779 3.1324867 2.5993331 2.5594310 2.9227995 2.3828502 2.3285114 2.4706306 3.1866085 3.0584183 2.7769378 2.2137821 2.2163407 2.8871919 2.6724673 3.4129982 2.9029223 2.6026689 2.7489656 2.6610878 3.0094409 2.6434708 2.8287022 2.7621915 2.4266884 2.7859269 3.1518502 2.4212754 2.8076148 2.8178538 2.8547368 2.9176648 2.9184669 3.6617553 3.0950145 2.6358606 2.9649115 2.6001417 2.4907893 2.7227167 3.1585217 2.7667312 2.5399513 2.8288519 3.1572987 2.8070523 2.8320953 3.3257471 2.1055750 2.1446005 2.3315584 2.2846758 2.1039850 2.0959154 2.2225616 2.4029703 2.1279039 2.3845299 2.2555788 2.3540716 2.0611497 2.3696328 2.0127286 2.2692170 2.0649560 2.1124310 1.8619138 2.2782032 2.1198879 2.3020242 2.1770143 2.0581813 2.2885668 2.2244974 2.2487237 2.4476325 2.2534137 2.7629374 1.8436196 2.3050946 2.4417262 2.3317211 2.2726983 2.5502890 2.5332716 2.5942280 2.3530746 3.5657711 2.5490267 2.8516863 2.9609361 2.6798796 2.2628129 4.6247237 2.8230670 2.1290227 3.0078339 3.1672603 4.0850378 4.2671510 2.9413575 4.0423433 6.0365662 4.5711566 3.6685598 4.5657659 4.5274168 4.4114181 4.3488427 3.3934302 4.0966315 4.3473718 1.9811114 4.2127383 4.4717135 4.4145506 4.7033278 3.1018129 5.3285302 4.0222460 3.9236588 4.2509506 4.4799582 3.4711423 4.5022374 4.9584678 4.1183530 3.7212504 4.3686068 5.2135641 5.7052774 4.5867812 4.6598292 3.6061549 4.4280625 3.6621491 4.1914731 3.7485110 4.4213034 3.6909035 4.2942747 2.0428653 2.2739261 2.2388109 2.0305151 2.1086677 2.1072291 2.3441294 2.2726717 2.2747420 2.1286872 2.0614047 1.9281313 2.2184631 2.1551949 2.0859582 2.1657960 1.9952648 2.1921202 2.2044589 2.2137206 2.1995260 2.4476255 2.2314224 2.3084985 2.1695866 2.2331577 2.0342557 2.2438063 2.0871186 2.3907983 2.2874768 2.4449943 2.2585844 2.2323249 2.4290310 2.1396395 2.6356977 2.1598914 2.2979999 2.2425982 2.5506746 2.0320979 2.4488713 2.0741037 2.5878794 2.1400322 2.4369452 2.4672279 2.0362991 2.3268400 2.6603978 2.5996922 2.0943987 2.3586018 2.5389828 1.7759969 2.7579496 2.2794263 2.4916202 1.7075099 2.2069077 2.6078414 2.6255691 2.2171987 2.4370741 1.9652115 1.5815106 1.4341849 1.6731322 2.5296085 2.0702692 2.4071074 2.8210547 3.0131860 2.7055721 2.9766757 1.9256031 2.7629269 1.9519635 2.6450539 2.6179571 2.6243500 2.1577787 2.1535925 2.0517441 2.6852300 2.0677368 2.1737071 2.0806101 2.1543907 2.0811453 2.0708983 2.2189480 2.2079271 2.1313866 2.2711085 2.0611190 1.9715899 2.3315788 2.4437093 2.3597180 2.2009324 2.2636946 2.2850561 2.3252757 2.0424371 2.5073095 2.2120044 2.4564527 2.2616239 2.7724336 2.5801322 2.0714657 2.4660815 2.5119518 2.3990156 2.8209185 2.3383865 2.6802907 3.0473706 2.6393621 2.7357337 2.4987956 1.9935529 1.8578202 2.5028372 2.9144256 2.1326816 1.9571827 1.9431600 2.2288396 2.0407155 2.0154051 2.2869409 2.1284454 2.5729476 2.1632499 2.0216261 1.8872589 2.7260731 2.2504653 1.9607076 2.1719383 1.9764423 2.2299961 2.3382553 1.8925771 2.7993506 2.8942966 2.0224549 2.0930813 2.6605335 2.6093475 2.3966252 2.1853261 2.3947160 2.8064420 2.4448762 2.1768125 2.6669238 2.5787027 2.5044150 2.4258630 2.7638989 2.3267605 2.7820932 2.4384803 2.5457284 2.4647908 2.3583418 2.6711595 2.4647908 2.6245637 2.8109731 2.6536316 2.7375467 2.6627594 2.6178392 2.6887067 2.5535100 2.5322388 2.8810675 2.7430439 2.8244228 2.6901844 2.6594843 2.6289941 2.6304703 2.7560048 2.9398059 2.9519047 2.7275278 2.5200459 2.9224836 2.8246800 2.6897547 2.7836513 3.0307027 2.9549553 3.1716645 2.8097546 3.0391287 2.7407955 2.5069609 2.5489849 2.7018009 2.5495725 2.9098724 2.9746561 3.0196026 3.3305440 4.1172700 3.3009782 3.5236184 2.3516362 3.7210279 1.8473706 2.4299609 3.0681917 4.1318956 2.6836894 2.7929435 2.5008916 2.4551295 2.4108438 2.6946421 2.1365668 2.4183347 2.9584826 2.6039971 2.6404048 2.1671051 2.7123075 2.2826141 2.2831159 2.3654971 2.3174202 2.3655605 2.9829328 2.2554840 2.3885869 2.9258291 2.5579405 2.3793022 2.8047470 2.2093705 2.4700181 2.2984727 2.7322102 2.6670096 2.3458036 2.7863097 2.4911652 2.9896585 2.7554398 3.3065610 1.7598038 1.7820385 2.1253501 1.9153418 1.7963714 2.0808051 1.8802476 2.0955336 1.9147176 1.8667045 2.1042289 1.9449207 2.4634960 1.9063949 2.1176633 2.1951766 2.3315876 2.3952430 2.6381953 2.2839456 2.1385564 2.2093203 2.3292481 2.3058228 2.1321352 1.9190769 2.1895168 2.2767852 1.9934861 2.2502595 2.3068427 2.1804970 2.2279974 2.4448329 1.8479710 2.2730017 2.4562313 2.4001922 2.3931547 2.4230459 2.2431612 2.3483311 2.0663208 2.1887670 2.2657912 2.1227627 2.6456146 2.4153936 2.1241448 2.3716934 1.6186310 2.3240886 2.7232399 2.1979257 2.1396356 2.1473746 2.7089961 2.4206264 2.4138811 2.2577348 2.2356969 2.1545350 2.1522148 2.4921047 2.1983774 2.1605987 2.0615240 2.0999802 2.0638149 2.0547304 2.0923930 2.0686273 1.8706208 2.0509104 2.0974200 2.0890426 2.3691748 2.0957433 2.5175192 2.2338026 2.0295837 2.3572276 2.0902597 2.4494269 2.1018784 2.3327032 1.7949377 1.9898046 2.2503524 2.7293723 2.4604242 2.3921259 2.2389999 2.3984423 2.3188911 2.6871688 2.5544184 1.9610445 1.5812794 1.7136083 1.7531879 1.9269126 1.9024317 1.7282628 1.8195893 1.7781334 2.0267651 1.9779606 2.0482552 1.8932403 1.8172685 2.0440770 1.8855448 1.9228870 1.9926527 2.0388682 2.1189074 2.6495022 2.2373099 2.1419028 2.2826119 2.5064666 1.9621523 1.8928115 1.9076625 1.9536497 0.0000000 1.9045409 2.4213516 2.0245864 1.7440408 1.9197353 2.0287361 2.3258318 2.9066920 2.3271277 2.1594606 2.4859342 2.1454310 2.0221907 2.4996696 2.0105848 2.4200423 2.5051315 2.3963287 2.3941710 2.1460483 2.2998934 2.4810764 2.9249062 2.2736967 2.5810773 1.8553260 2.4282635 2.2071818 2.2022622 2.5511271 1.9312592 2.4169766 3.5368533 2.5386649 3.0636868 3.4642125 2.9143490 3.0622455 3.8721244 3.4862290 3.1421583 3.4270293 4.8904657 4.5988742 2.1260602 2.3506971 2.4475592 2.4427080 2.2865823 2.1869225 2.4359376 2.3369897 2.1547493 2.1243043 2.3457920 2.1385440 2.2991793 2.4284173 2.1794462 2.2906395 2.3632652 2.1999894 2.0695972 2.4483210 2.2766480 2.1287993 2.0559548 2.2904828 2.2748498 2.4240596 2.2090694 2.7055027 2.1314762 2.3251214 2.1843115 2.5534474 2.3506060 2.4596522 2.4606056 2.1897626 2.5204043 2.2721787 2.2955696 2.3809531 1.9876992 2.3877953 2.8597610 2.3996618 2.3490997 2.1485260 3.0066613 2.1701501 5.5143975 2.3690986 2.2964843 1.8956869 2.2525891 1.7989828 5.0274891 1.7248634 1.9514069 2.0180551 1.9961778 2.2588257 4.0009328 1.9498883 1.9138924 2.1670041 2.0684299 1.7961403 1.8494699 2.1413377 2.1827442 2.6039664 2.2842603 2.0173161 2.8081602 1.9663211 2.4609255 2.6756516 2.5170904 1.5922502 2.8859471 2.6954602 2.6835373 2.2536054 1.9833431 2.6427309 2.8358375 2.4322241 2.9959251 2.3880328 2.6472460 3.2052025 2.9598000 2.6105137 1.9287087 2.6455289 2.8451655 2.5296057 2.6111822 2.3223851 2.5534140 2.4218139 2.4313103 2.3169026 2.7061875 2.4646090 2.4052297 2.4880006 2.6911710 2.7956464 2.3110787 2.4724778 2.8340655 2.8526160 2.5509960 2.7007772 3.0940726 2.3387090 2.4827593 2.9221277 2.4902392 2.6698600 2.9787852 2.7298439 2.3686569 2.4494656 2.5844292 2.8914556 3.3174347 2.7779088 2.9036359 3.1473884 2.6618912 2.4663955 2.7581974 3.0001313 2.8112078 2.5572133 3.7032048 3.0276076 2.9094810 3.0278421 2.3252301 1.8861577 2.1405046 2.0406716 2.4481829 2.5874587 2.1044788 2.2635913 2.1220256 3.2230162 2.4277446 2.4417182 2.4647494 2.6373980 2.0889329 2.5998047 2.7586162 2.5161994 2.8550688 2.2464397 2.1161724 2.5291888 2.0461195 2.6389863 1.6201382 1.9989290 2.9727616 2.6863994 3.0282749 2.2824750 2.1187654 2.0095623 2.5007904 1.9830663 2.8411172 2.3408112 2.9622327 2.9597143 3.2248392 3.0926810 2.8401300 3.4703452 2.9816959 2.4030212 2.2170114 2.2170838 2.2066456 2.1940595 2.5598093 2.1015858 2.0898702 2.3972275 2.1087164 2.3785944 2.4871576 2.2595235 2.3073659 1.9294607 2.3369845 2.2196413 2.0672352 2.0828780 2.3732114 2.1579471 2.2711889 2.2186267 2.1558735 2.5607954 2.4352485 2.3906438 2.2886945 2.2057975 2.4000060 2.2392307 2.4521732 2.3155936 2.2561976 2.6120918 2.5674151 2.1203831 1.6587398 1.8205291 3.0722427 2.8259193 1.7596753 2.7191850 1.8105812 1.6374623 2.1371201 2.0167592 1.8490369 1.7624159 1.8459767 1.6559750 1.9339389 1.9601568 3.1527692 2.2605200 2.4026536 2.1807559 3.4388290 2.0802737 2.0617653 2.0477687 1.5952705 1.6101685 2.1858316 2.1460595 2.6894712 2.0924489 2.3630226 2.0857636 2.1011166 1.9038163 2.5139369 2.4214156 1.8071590 1.9516188 2.2289456 2.5321130 1.9485746 2.6691814 2.7659900 2.1069503 1.6099325 2.1526252 2.3129092 2.5847784 1.8107125 2.1855209 2.7305005 2.2863348 2.4454400 2.4388249 2.3233997 2.2400991 2.2699281 2.3302396 2.2978414 2.5228346 2.3382094 2.2473297 2.2709274 2.2385092 2.2242042 2.3269178 2.4097263 2.0652409 2.6385673 2.5150337 2.3204465 2.1566838 2.2030119 2.1830642 2.1842332 2.6316396 2.1639512 2.1275206 2.3923337 2.4036824 2.3301958 2.4676019 2.1178056 2.1878024 2.5499115 2.6615155 2.5372614 2.9649454 2.6129984 2.6536288 1.7292428 1.7618726 1.7593375 2.7220754 1.7431860 1.7105420 2.4475774 1.6426011 1.6890511 1.8037625 1.7158419 1.7941018 1.8700718 1.7867959 2.0150709 2.1003345 2.0020723 1.7700839 1.8675104 1.8151714 2.3798215 1.8316868 1.9425567 2.0146596 1.9125101 1.9281878 2.1822968 2.3211551 2.0437608 2.1698281 2.1599927 2.4202502 2.4536532 2.1425512 2.6297975 2.0103791 1.9270647 2.0872126 2.2752264 2.6102184 2.3080769 2.2828882 2.6266510 2.3258416 2.5908078 2.2422479 2.3616126 2.5365007 2.5141824 1.9013129 2.5030406 2.2446079 2.4815572 2.5598681 2.4057353 2.2643791 2.7044070 4.1944392 2.3962659 1.6932500 2.2704836 2.2459932 2.1749139 1.9844103 2.4699457 2.4865104 1.8763498 2.5651457 2.1603467 2.7239455 3.1619154 2.5355835 2.8909376 1.9343281 2.5742222 2.4710402 2.6900786 6.3329638 2.4634206 2.3306927 3.2914224 2.2628218 2.2669473 2.7785572 2.2956114 2.6681684 1.6199674 2.6731034 2.7747068 2.2667015 2.7557010 2.5070819 1.8634962 2.7932098 2.7936762 2.4709697 3.4621791 2.1650603 2.4148227 5.8188527 7.7606446 8.4996637 4.4003855 3.0402494 5.0492284 6.2414673 6.8197771 2.9674246 2.7969035 5.3390237 3.1988392 6.0112732 5.7569042 6.2085434 7.4130463 1.9088413 9.0000000 5.9443319 4.1310013 3.1752893 9.0000000 8.7197641 7.7899195 4.1436233 2.6353868 4.2818114 5.3504981 4.8288054 6.2682282 5.0153603 5.0526886 2.1907280 2.2319686 2.3187103 2.2638933 2.2214506 2.2148153 2.3184778 2.0808623 2.0837271 2.0982224 2.0438647 2.3066332 2.3038263 2.0967066 2.2839399 2.1785525 2.1631804 2.3713295 2.3960825 1.9239125 2.1880200 2.4193120 2.5122235 2.1985478 2.1271387 2.1343973 2.2428927 2.1276529 2.2344208 2.2191735 2.2415562 2.1878238 2.5177836 2.3030530 2.3454650 2.2426302 2.3644928 5.0202649 2.3111447 2.0449333 2.3147699 2.2636835 1.9319255 2.2735011 2.3092456 2.5111060 2.4214398 2.4573186 2.2688126 2.5773456 2.7265849 4.2281939 2.4538150 2.5648093 4.1577607 4.1033612 4.0435657 3.9687769 4.4018532 4.1223419 4.4348208 4.2173590 5.8332077 4.2382514 5.4118159 4.6742901 4.1538201 4.6598987 4.8384732 4.2169732 3.8214035 4.8008933 3.7677229 3.6987194 5.2463020 4.1571230 2.8925711 3.1096327 2.6161151 2.7864977 3.0410201 2.7491503 3.0163633 2.9431407 2.8342776 2.7923429 2.8129820 3.2852976 2.7511525 2.4801516 2.9829183 2.7564519 2.9397806 2.7850321 2.9128126 2.7927952 3.5849576 2.8334680 3.0850906 3.0121701 3.1961134 3.0724546 3.4438460 2.8585471 2.9414753 3.2225450 2.9327114 3.2778494 3.0504747 3.3065112 2.9582123 2.5990444 3.4426163 3.4300874 2.8422810 3.5024053 3.2368893 3.0670537 3.0053643 3.3089549 3.1001893 2.8374742 3.3104287 2.9795652 3.0202446 2.8430896 3.1556608 2.5802358 3.1150512 3.9443380 3.0732652 3.1797447 2.9999814 3.0199242 2.9584162 2.7164475 3.0218000 2.5444727 6.4010310 2.9837842 2.6513783 4.1740782 4.6260059 1.8927069 2.0254204 3.8874929 2.7843491 2.3265934 2.9098777 3.5122096 3.6432770 2.7970236 3.1253990 3.2667812 2.9608306 2.6995568 3.1905789 3.8201223 3.6793730 3.1784076 3.3292186 3.2331709 3.2108431 3.5540875 3.2410567 3.1356591 3.2307347 2.8052337 2.6190209 3.1416312 2.5290846 2.5141929 3.0437188 2.7733429 3.0998315 2.8714163 2.8947278 2.7839202 2.7750785 3.0862739 2.5501967 3.4109428 2.8132923 3.1349618 2.9701388 3.5343266 2.8227236 2.8159431 2.7544139 3.1426176 3.5683898 3.0451745 2.9016126 2.8267722 2.9055209 3.2101616 2.5984623 3.2785742 2.9126785 3.1231545 3.2331904 2.9755492 3.3590250 2.8552282 2.5723174 2.6658661 2.0389770 2.6117318 2.7461184 3.4020094 3.0689377 3.7862420 3.0921121 2.5970418 2.9301360 2.8223874 2.6133707 2.6504245 3.6201160 3.4652181 3.1276407 3.4006307 4.0322243 3.1427765 2.8937092 2.7837975 4.7493735 3.9762823 3.2533823 3.6647430 4.5237344 2.8992162 4.1778733 3.9181375 3.3077697 3.3870626 3.1008054 2.4586904 3.1000235 4.4340389 2.7758671 3.6034301 2.3977517 3.8029777 3.2495253 2.7126033 4.0989808 3.6220232 4.0953847 3.9538104 2.8470998 2.5251756 2.8006205 2.6783150 2.6045993 2.8879090 2.8901659 2.2984752 2.6154571 2.8509106 2.8817625 2.7670711 2.9718277 2.7046389 2.6918998 3.0148975 2.5993421 2.5989356 2.9166235 2.9834664 2.9705816 2.7514746 2.5127968 2.3782521 3.4620113 2.7728106 2.5154437 2.3600242 2.7727067 2.8566489 2.7000598 2.9076323 2.5480359 2.7631182 3.3786099 2.2254716 2.2252834 2.6861567 2.4473660 2.9310760 2.9916801 2.2370896 3.4321421 2.9135048 2.9249736 2.9054351 3.0449441 4.0019357 3.2956754 2.4872631 2.6777961 2.8781113 2.2577291 2.4785247 3.0044945 2.4727368 3.2920424 2.4322934 3.0163322 1.8621432 2.0829474 2.5765298 2.7499136 2.6167246 1.8310320 2.9138564 2.7315507 3.7316974 2.4371153 2.8878448 1.9650306 2.4735552 2.1608804 2.5106688 2.8564573 2.7775618 3.6634180 3.1562503 2.7035812 3.2682551 2.6823321 2.5251166 2.7355329 2.5079175 2.3386982 2.4653500 2.4773565 2.5235671 2.7431284 2.5387914 2.5433277 2.4690638 2.4746917 2.5637300 2.8219892 2.4963913 2.5484337 2.3695695 2.3431900 2.4955061 2.6788704 2.7755925 2.6993253 2.3321899 3.1409149 2.6384215 2.8209260 3.2540018 2.7187269 2.6842806 3.0413559 2.7063710 2.6372947 3.0129897 2.7696976 2.5731259 3.0003412 2.5507741 2.4583852 2.7307267 2.5222900 2.3973649 2.4162249 2.6233632 2.9576749 2.9168875 3.1521377 2.5681274 2.4581175 2.9821088 4.2455982 2.7512683 3.5771521 3.9430694 1.9399072 3.3447912 2.4288548 2.6598301 4.3874263 4.4353931 2.5892763 2.6950486 2.3388913 2.7305318 2.8763849 2.6165218 2.5449348 2.6253425 2.4541741 2.5328484 2.6249382 2.5623296 2.4916968 2.3441069 2.6168643 2.1700425 2.6498142 2.3215952 2.5084490 2.6206828 2.4603909 2.3272766 2.4939541 2.3230911 2.6067379 2.3230336 2.5305448 2.5494051 2.7875120 2.7931426 2.4704607 2.7131278 2.7533654 2.9044955 2.3709791 2.9204218 2.7606409 2.3595461 2.3858380 2.4970681 2.4610781 2.6169957 2.6138208 2.9522999 2.5141730 2.8028950 2.7966843 2.5656538 2.5173289 2.8661115 2.8517121 3.1861127 2.9090713 2.9180985 2.5473332 2.4438641 2.6914501 2.6255384 2.7319685 3.5837742 2.6099449 2.9004671 2.5003775 2.8735204 2.9323637 2.5619602 2.6368622 2.9722627 2.4421456 2.6374965 2.5651484 2.4509460 2.5948134 2.9444947 2.7406775 3.0662153 2.8409726 2.7181882 2.7315564 3.8154384 3.1750580 2.8280967 2.9924040 2.7779178 2.8050008 2.8808229 2.7836961 2.4026688 2.7496068 3.2800216 1.8506442 2.2608946 1.9888476 2.1072616 1.8098791 1.9724575 1.9772331 1.9711240 1.9580799 2.1058018 1.9746716 1.8694925 2.2187310 1.8584365 2.0277291 2.1065682 2.1972730 2.0321872 2.1083528 2.7157865 2.2287968 2.0681233 2.2034342 1.8955395 2.0979081 2.0032268 2.2413849 2.4476377 2.2165409 2.0927560 2.0813438 2.1600259 2.6155226 2.7308824 2.9502966 2.6478373 2.6239458 2.9876510 2.1283686 3.2671282 2.1601657 3.1952232 2.3512696 2.1811773 2.1068574 2.1649701 3.1483383 2.2699821 2.5829230 3.2357668 2.8276291 2.3790012 3.1275965 3.4684421 2.8716226 3.0103792 2.4214737 2.5224752 2.6159957 2.4956565 2.3725356 2.2419659 2.6002285 3.1925543 1.9855746 3.2756820 1.7925306 3.3643109 3.0212506 2.9832152 3.0081126 3.3131194 2.7627164 2.0250154 1.9399464 3.0683875 2.8372979 2.8054215 3.0231531 4.3406345 2.8165513 2.3523045 2.3181668 3.3583390 3.7106541 3.6038192 2.1460711 2.3011148 3.5048399 3.1291267 2.0557526 3.7760825 2.7983767 3.1796303 2.5081002 2.3851337 2.8734598 2.6179577 2.7523887 2.5246810 2.5637632 2.5600026 2.6111695 2.6212480 2.9425925 2.2215920 2.4807368 2.8268392 2.5824103 2.3106836 2.5736648 2.9777563 2.7605929 2.7284938 2.6942069 2.6540374 2.4164592 2.9669910 2.4514667 2.4733282 2.6187216 2.5721351 2.8168729 2.7532870 2.6408464 2.7895610 2.9397826 2.6811076 2.7244976 2.7137385 2.9199456 2.4646216 4.5876535 2.5747614 3.0720817 4.4065173 3.8931104 3.8571284 3.6316324 4.1473725 4.1300695 2.7155431 4.3007895 2.7719294 3.9900576 4.2495545 3.8665066 4.1509341 3.7981456 4.1611183 4.1208121 3.9211826 3.4873205 2.7010319 4.1336216 3.9214562 3.9034423 4.5266974 3.5559056 4.5721794 4.2173575 3.9052075 4.2165690 2.9730999 3.0417426 4.1345803 2.7919772 5.2190777 2.4706301 3.4158808 4.5996463 3.9631470 4.1281098 4.3620031 2.9896115 3.1345523 3.0113556 2.8122013 2.6776014 4.3426508 2.3262376 2.4321229 2.8065754 2.5692034 2.6109191 2.8041145 2.4051745 2.4861441 2.6688269 2.9653834 2.6742553 2.6893044 2.6479590 2.3833559 2.6879981 2.5475320 2.6009695 2.6983466 2.9003292 2.8261690 2.8646799 2.7637236 2.5289874 2.7805417 2.2624789 2.5199148 2.9224712 2.3955711 2.6410029 2.6336277 2.5417691 2.3139978 2.9476131 2.4282185 2.5441676 2.5929047 2.6889933 2.7447746 2.3581705 2.4553088 2.6864880 2.6512081 2.5035274 2.6123452 2.9017910 2.9268331 2.8043971 2.7758012 2.9512438 2.7657549 2.5088898 2.3136885 2.8562588 2.3120169 2.1291876 4.3399880 3.0263368 2.3416591 2.3630388 2.5286599 2.6668048 2.5019542 2.5086965 2.3553840 2.4463536 2.5752128 2.8245935 2.5237340 2.8754893 2.7564828 2.6025482 2.5223690 2.6427123 2.5367279 2.5863311 2.6445548 2.3802533 2.5164628 2.5958553 2.6380583 2.8952623 2.6615657 2.7039405 2.6798571 2.8439212 2.8794524 3.0438731 2.7061009 2.6231601 2.5506935 2.5310814 2.6550352 2.7317604 2.6768298 2.7991840 3.1136661 2.4301417 2.9224382 2.4816712 2.2806978 2.9986473 3.0819531 2.6116633 2.6054928 3.1282625 2.4774919 2.4723912 2.9593635 2.5346749 2.5175359 2.5759296 2.3362917 2.9266252 2.6572574 2.9291181 2.2648127 2.9202890 2.5208147 2.5074775 2.9952478 2.7832078 2.4557812 2.4751824 2.5466213 2.5048112 2.2167811 2.5657450 2.7857800 2.4830060 2.6081667 2.7644645 2.5457888 2.4208723 2.6697263 2.1007710 2.2825389 2.6873856 2.2825086 2.0613719 2.0271041 2.1288545 2.1489304 2.2267791 2.0218991 2.1462738 2.1822035 1.9706051 2.0135929 2.3671927 2.1686393 2.2037105 2.0561370 2.3048276 2.2505173 2.1473931 2.2307070 2.0862967 2.6107470 2.4224537 2.1719553 2.4553512 2.3857882 2.4292853 2.2588473 2.4581965 5.0537659 2.3499503 2.4857381 2.7908382 2.4627138 4.9487260 2.4098315 2.6753225 2.5253293 2.2331208 2.5961217 2.0910821 2.3541288 2.0089308 2.0007642 4.1801860 4.5631074 4.6284760 2.1060825 4.6890412 4.6891872 3.3121302 2.4733179 4.6279924 4.4610571 4.2147879 4.8569637 4.0090407 5.4088388 4.7563612 3.9892436 2.4520413 2.1462209 5.2788644 4.1914729 4.5191864 4.3312413 5.0344103 4.9170228 5.1823743 4.3387355 3.6617072 4.5209204 3.3121413 3.1216520 3.4656178 5.5073267 6.0982700 5.8310775 3.4587214 3.4676731 5.2546060 3.9049697 3.9804281 5.7918926 4.3167267 4.5249464 4.6173901 2.4321680 3.2406041 2.3641374 3.2109107 2.9470556 2.7603503 2.5083635 2.6832425 2.8207316 2.4960823 2.7258413 2.8141317 2.9729498 2.4886401 3.1104379 3.3186403 2.5126859 3.2580616 2.7762925 2.7200518 2.2276584 3.1977697 2.8660851 2.9684702 2.8119151 2.7210685 2.9348375 3.0068572 3.2123147 2.5981705 2.9267285 3.1162208 2.8299816 3.0387508 3.2633038 3.2978399 3.0576340 2.9966609 2.6143226 2.4215985 2.4750000 3.0016839 3.7007748 3.1119300 3.5823050 5.5452486 3.6509938 2.8517263 4.2368409 3.6356791 2.6457485 4.1887314 4.3731240 2.7149254 3.4359332 3.9460724 2.2356754 2.3284744 2.3759302 2.2061507 2.3368097 2.5090743 2.6119819 2.2603162 2.2583861 2.8067195 2.0682576 2.5237991 2.9072891 2.7034688 2.7615404 2.8083664 2.9556153 2.6120675 2.3401588 2.6131475 2.3162877 2.3762738 2.2798469 2.1689699 2.3824935 2.4097670 2.7722585 2.4785890 2.3044880 2.3229905 2.3338230 2.1253126 2.3665377 2.4323875 2.4311483 2.3340715 3.2290576 3.5696381 3.1038658 2.9239314 3.0774211 3.7914982 3.0487020 3.0055823 3.1930913 2.9361005 4.2551779 5.3402059 4.2235815 3.0284502 2.1772081 2.2150424 3.2706678 2.1161016 2.1752555 2.2134175 2.2911029 2.1666299 2.3789329 2.0475814 2.1019804 2.1714432 2.0374436 2.2242113 2.1853988 2.2787228 2.2182561 2.2835430 2.2127473 2.1079444 3.3100713 2.0179760 2.0382794 2.1662993 2.2404098 2.3122977 2.3417909 2.2411307 2.0152015 1.7057052 3.0676751 3.1768743 2.4437779 3.2581649 3.2581649 3.2804117 3.2804117 3.3754064 3.4146164 3.3343736 3.6249774 3.4568984 3.1541575 3.6340441 3.7162018 3.7162018 3.7600399 3.8097071 3.7232226 3.2108743 3.8623437 3.8623437 3.2455686 3.2455686 3.5231280 3.5176489 1.6539011 1.6539011 3.4888164 3.0916585 2.0664257 2.0664257 5.1032595 5.1032595 2.0924590 2.0924590 3.5842146 4.9060056 1.3132913 
THETRA005964_KOG0296                                                                                                                                   2.8036662 2.2832466 2.6671913 2.4741565 2.2258621 2.2408947 2.6335106 2.5656814 2.4456905 2.1486631 1.6356064 2.2717273 2.4549801 2.5882460 2.8406665 2.6104487 2.1471816 1.9353851 1.7623820 2.4903078 1.8003193 2.2896566 2.9162198 1.8007750 2.6391739 2.0038781 2.6089126 1.8257950 2.0605119 2.8767576 0.7224729 1.8138316 1.8753578 2.0607688 2.0293473 2.0976505 2.9141168 1.7761845 2.2557715 2.1098308 2.3857744 2.0113065 2.0033337 2.1610921 1.8775810 1.9503803 1.8510612 1.5991514 1.8829747 0.6252663 1.6433176 1.6423790 2.2161115 2.3334699 2.1045407 2.0730793 2.2635558 1.9864647 2.0610217 1.9146350 1.8397865 1.9912742 3.1370502 2.0734509 1.9012400 1.9016550 2.1780018 1.8496414 2.2901834 1.9588678 1.7893323 2.7299505 2.2440659 2.3993467 1.9100061 2.3517341 1.8620690 2.1005468 2.3147420 1.0075047 2.0939624 1.8942089 2.2723513 2.3157104 2.3925344 2.0014288 2.1865411 1.8384443 2.0967830 2.5497609 1.9796556 2.1166594 2.1946969 2.1300981 2.3439719 2.1472439 2.2448178 2.3193193 2.1875967 2.1884779 2.3770646 2.5246192 2.1383825 2.1613891 2.1975397 2.4634853 2.1204211 2.3424364 2.3218079 2.4702126 2.4699170 2.1854401 2.2886583 2.2965358 2.2702938 2.3257279 2.2814258 2.1485723 2.1930916 2.5520431 2.3722144 2.4262192 1.9831223 2.5811345 2.2116843 2.1722002 2.5619629 2.2360640 2.4590567 2.5367898 3.1469242 2.8820093 2.7547036 2.6879919 3.0324043 1.7751749 1.9633165 1.7976485 2.1465950 1.7997568 1.9863362 1.8845692 1.6090189 2.0241853 2.0718067 2.2800822 1.8547932 1.7359655 1.9364865 1.5396458 2.0254924 1.9080692 1.6595268 1.7549886 2.8240844 1.4436805 2.0588346 1.5841241 1.6102452 2.0026209 1.5688196 1.3619729 1.6763339 2.1035667 2.0442323 1.8914437 1.9084716 2.0988219 1.8838069 1.7050806 1.6340667 2.0491720 1.6926157 1.9117449 2.0526544 1.9045665 2.1811177 2.1208811 1.9046203 2.6488031 2.1251058 1.9259235 2.1619910 2.0393455 2.1276023 2.0859256 2.0240933 2.0098902 1.8305997 2.1282630 2.0769945 1.7589326 1.9523682 1.9977743 1.8308810 1.9490333 1.9339376 2.0115161 1.8140352 1.7803063 1.8721298 1.9321610 2.0378025 2.1406184 1.9380598 2.2679590 1.9714262 2.4164225 1.7189411 2.1240836 2.1685691 2.6281451 2.1738521 2.4935740 2.1963702 2.0859117 2.3063105 2.6157811 2.1655434 2.5122559 1.9627496 2.2234924 2.5793907 2.3728598 2.3907617 2.1604430 2.6036137 2.4376589 2.2464374 1.9992278 2.1581953 2.4001347 1.7613666 2.6382367 2.3136732 2.0335449 2.1454287 2.3444908 2.2277504 2.1974933 2.2584542 2.5378151 2.0833425 2.6318346 2.2465392 2.0392315 2.5340992 2.3799929 2.3225210 2.1545335 2.4024036 2.3206685 2.2224001 2.1575925 2.1961911 2.2789457 1.7771048 2.1734580 2.7245905 2.3238615 2.4056012 2.2700420 2.4258344 2.5549067 2.5939048 2.3193982 2.2009835 2.2026384 2.1423722 2.1369160 2.0228273 2.1563229 2.3186602 2.1352069 2.2320986 2.3333469 2.3876721 1.9349877 1.6992408 1.8848791 2.1923437 2.3100117 2.6587484 1.9347502 2.1624629 1.8543799 1.7396542 1.8713859 1.8225455 2.2351251 2.2097954 1.9187526 2.2289080 2.3206270 2.2940805 2.3713510 1.9980477 2.3842200 2.2688841 2.1551953 2.4245248 2.3081074 2.4707445 2.5628418 2.1049883 4.6190610 2.6151826 3.2115828 2.7885560 2.4705027 2.4946109 4.2683829 2.5594424 2.7159084 3.1607440 2.8209972 3.5563975 3.9020376 3.0089294 4.1101702 4.9901343 4.0584938 3.4352214 4.0003892 4.3355383 4.1681264 4.1626317 2.7721051 3.9304725 4.4149062 2.5643324 3.9992866 3.9098656 4.0717930 3.4361834 2.7359653 3.7513211 3.8772428 5.0770426 3.9024679 3.9460142 3.0114387 4.5090214 4.3275243 3.9345886 4.3827055 3.7820030 4.1035212 4.3601942 5.2166792 3.7515804 3.4660802 4.2427707 3.3618804 4.4774845 3.7767786 4.8910770 4.0790593 4.3457181 1.7979291 2.1324233 2.0705429 2.0120045 1.9674635 1.9436415 2.1751124 2.3416752 2.1151523 1.8254452 2.1780635 2.0237765 1.9977535 2.1832793 1.9927302 2.1793191 1.8502082 2.0277417 2.2526832 1.9907089 2.0917927 2.0295976 2.0760334 2.2348090 2.0703007 2.1164694 1.8923704 1.9471890 2.0285355 2.1070634 2.1763266 2.1815749 2.0776078 1.9576941 2.0263015 1.9442576 2.4968705 2.1173961 2.2620488 2.3632299 2.2382291 2.1452152 2.5966939 1.9868691 2.2988259 2.2835100 2.4616615 2.2226476 2.2260885 2.1934425 2.2707523 2.4386275 2.2638420 2.5105760 2.9069069 1.4734418 3.1125867 2.1465238 2.2080472 1.4242704 1.9760822 2.2468966 2.2783771 1.8296815 2.2524462 2.1137493 1.4615318 1.9507096 1.6867088 2.2478626 1.6932529 2.1531363 1.9730993 2.4009852 2.8820147 2.4186482 1.9743099 2.8269626 1.9849017 1.9047412 2.0585853 2.0585853 2.0312039 2.0128060 1.9184689 2.0249956 2.0218693 2.1982893 2.1618752 1.8094091 2.1093630 2.3287343 2.1669604 2.2941771 2.2168281 1.9945773 2.0727705 2.1684696 2.2334986 2.4116121 2.0970961 2.2140914 2.4219859 2.4629792 2.0661591 1.9083131 2.5882912 2.3387605 2.0179436 2.2372968 2.5262420 2.5026226 2.1180486 2.4560874 2.1084571 2.1350454 2.4332570 2.3072545 2.6186907 2.8117962 2.6724690 2.3735300 2.6535850 1.7804630 1.7068945 2.2290210 2.4777210 1.8432466 1.9444415 1.8940795 1.8863624 1.9389124 1.9663504 2.1852352 1.8033877 2.0936494 2.1711882 1.9302556 0.5847650 2.1021242 2.4826688 0.7727229 2.5405588 1.8234365 2.4747901 1.7790791 0.8047489 2.3546761 3.0158451 0.8459585 2.5585600 2.2890237 2.3866191 2.0717489 2.0411830 1.9821358 2.5982051 2.4423715 2.1079812 2.3092223 2.5932714 2.3165858 2.1656945 2.3282019 2.1084777 2.5870307 2.3728410 2.8352951 2.0400747 2.6642434 2.0759217 2.0400747 2.4576260 2.4941317 2.3411596 2.3166236 2.5513832 2.5127848 2.3579671 2.5376621 2.4977617 2.3909583 2.4151989 2.6989435 2.4737004 2.6291026 2.5545201 2.4731078 2.5125500 2.3468932 2.5964012 2.5166802 2.3660587 2.6272744 2.6690988 2.2404941 2.5599127 2.5241912 2.5041799 2.8589169 2.2540625 2.5579007 2.3899395 2.4295837 2.5342874 2.5309009 2.4723453 2.6394291 2.6029884 2.8227172 3.2913588 3.1699846 2.5349338 3.4967158 2.3827007 3.3919640 2.7800174 3.2192567 2.8780067 3.0729661 2.9054354 2.6008752 2.3175241 2.4543854 2.4521127 2.5880520 2.4175190 2.5004787 2.9655590 2.4875892 2.6981230 2.5931538 2.9366324 2.4151176 2.6035026 2.6419600 2.5701378 2.4041468 2.6971379 2.9170538 2.5831150 2.8292850 2.8474271 2.9542957 2.9155561 2.3964755 2.4237661 2.7400902 2.4729371 2.5828563 2.8309053 2.6687733 3.1588286 3.3742094 2.5542428 2.9676641 1.9168864 1.7834464 2.5530473 2.0150046 1.7121711 1.7179528 1.9104609 2.1900346 1.8817514 2.2390557 2.0741093 2.1042762 2.3514047 2.1650553 2.0821785 2.3272809 2.2578504 2.0971745 2.8453606 2.5153327 2.4453448 2.4549625 2.7021754 2.4425881 2.2298044 2.3339807 2.3681894 2.3597116 2.2820857 2.8696640 2.4109913 2.2966453 2.0527020 2.1683276 2.0061820 2.3910430 2.3409160 2.4192749 2.1266974 2.2800974 2.1811054 2.3472629 2.0293368 2.1932231 2.1065049 2.0713247 2.3435207 2.4374046 2.2133480 2.4182936 2.0136141 2.5520261 3.0891186 1.9423819 1.8088201 1.7446394 1.9874837 1.9273333 2.2179416 1.8059136 1.8960155 1.7696742 1.8372165 2.0382762 1.8268166 1.9837190 1.8420385 1.8779684 1.7663104 1.5797466 1.9078732 1.8948233 1.9717637 1.9590733 1.7872137 1.7542725 1.5589954 1.8870783 2.3498146 2.0706545 1.8062352 2.0250125 2.1819115 1.9846968 1.9847379 1.9659657 1.7929793 1.8973421 1.7984356 2.2210700 2.1034217 2.0859108 2.0688892 1.9221536 1.9141928 2.0534394 2.2937446 1.9669774 1.7005550 1.7889021 1.8299232 1.8509059 1.5591956 1.9356561 1.6460498 1.7170805 2.3330796 1.5563097 1.5896262 1.8718953 1.8935413 1.4824882 1.8643042 2.0632583 1.4881048 1.8716623 1.6278683 2.2080459 0.8147327 2.3075530 2.0029661 1.6999368 0.5574639 1.8111190 1.6427587 2.0014010 1.9045409 0.0000000 2.2240494 1.9327088 1.8315077 1.9403851 0.6803690 1.8401720 2.2848883 1.9657104 1.6386000 2.3037360 1.9926180 2.0785971 2.3323147 2.1189277 2.2323392 2.2289921 2.3794749 2.1699871 2.1628131 2.1043253 2.2397453 2.6184334 2.1471537 2.3379502 2.0691888 1.8624266 1.9335641 1.9094899 2.1507131 2.4090590 2.1590012 2.9584777 2.4789963 2.8905423 3.3905765 2.6267434 1.8564153 3.1082589 3.2011454 2.1915448 2.3817899 4.2129753 5.0339910 1.9837571 1.9803036 1.9566548 2.1937050 1.8624122 2.1121379 1.9351492 2.0990830 1.8037242 1.9572949 1.9408741 1.8480740 2.1571639 1.9192663 2.0595234 2.0976082 2.1128601 2.1707415 1.9095101 2.0431141 1.8247093 1.8326339 2.2060559 1.9919730 2.0845941 2.0451286 1.9708655 1.9283300 2.0562195 2.1416708 1.9982120 2.1873900 1.9974755 2.2221011 1.7461526 1.9845768 2.3046359 2.0583500 1.7123384 2.0584863 1.6868329 1.9092977 2.4943182 2.0811012 2.2793221 2.1536342 2.4216863 2.2321780 4.8284735 1.7092399 2.0607588 1.0605070 2.1761813 1.9199415 4.9001810 1.0904318 1.9520411 2.2541034 2.0595889 2.2810398 3.9453844 1.9421146 1.9469984 2.0572232 2.0421241 2.0703087 2.3561684 2.0633332 1.8809968 2.7053128 2.5305311 1.8331468 2.2869205 1.6957828 2.5371667 2.5938852 2.4638057 1.5495327 2.3627858 2.4818629 2.4997314 2.4031840 2.1712168 2.4841246 3.3167948 1.8249523 2.5068597 2.6050858 2.2868449 2.2811531 2.9260656 1.8818921 1.9091599 2.1951717 2.2097602 2.0849365 2.0938124 2.0359349 1.9055277 2.0277518 2.1274798 2.1694255 1.8909352 1.9145463 1.9151174 2.0937723 2.0748358 2.0710297 1.9005706 2.2159021 2.4512799 2.3888003 2.1875776 2.2103925 2.4145578 2.3496319 2.1292584 2.3129109 2.3298386 1.9971954 2.3250023 2.0246348 1.9093080 2.1441122 1.9537649 1.7685574 2.3874637 2.0459873 2.1958342 2.4728149 2.2375538 2.2966870 2.3266847 2.4214688 2.3930223 2.3960483 2.2438437 2.2828854 2.3594004 2.4630573 1.8872109 1.9997726 1.5583144 2.1476216 2.0676884 2.3595466 2.1035135 2.0903652 2.2314733 2.1280605 2.1911071 2.0277301 2.0639937 1.9307940 1.8083691 1.7999844 2.1973987 2.5637601 2.6109819 2.3715536 1.9673239 2.3468866 2.3493573 2.3529615 1.4158713 2.1856405 2.7329248 2.3158028 2.4911342 2.0335496 1.9800368 1.9195645 2.2421408 1.5036203 2.3457109 2.3122691 2.3662063 2.5959193 2.2825421 2.8521254 2.4148772 2.4426034 2.3218781 1.8831786 2.2152645 1.8896919 2.0434595 2.1409400 2.3769237 2.1013057 2.0323749 2.1382896 1.9903996 2.1909693 2.4039424 2.3683925 2.1894823 1.9182073 1.8467309 2.1759409 2.0634709 2.3645296 2.2080171 2.0987678 2.3896962 2.0311164 2.2657367 2.2172614 2.2330934 2.3727476 2.2571323 2.1764530 2.3126150 1.9523851 2.2484659 2.6786645 1.9926231 2.4523640 2.4628484 2.1321862 1.5188092 1.8190422 3.3416773 3.1924091 2.2599338 3.1099863 2.1115037 2.1779373 1.9114957 2.0861352 1.5704792 1.7012186 2.0648546 1.6313541 2.0876821 2.0194117 2.8293337 1.5736523 2.4609142 1.9670162 2.7753653 2.0153613 2.1005127 1.9889868 1.7702133 1.6932846 2.3039303 1.6958112 2.0884210 2.1474059 2.1252989 2.1467299 1.7360149 1.9665707 2.2713076 2.5352865 1.6993147 1.9482860 1.9365541 2.7591158 2.3163049 1.9956441 3.2050582 2.1434643 1.8920728 2.3702916 2.0989337 1.9758907 1.8062964 2.0124544 2.2577771 2.2942228 2.1914119 2.5319399 2.1055983 2.2360186 2.2551157 2.2446054 2.0577593 2.5575005 2.3316412 2.2607084 2.2962442 2.4544734 2.1429069 1.9595509 2.3898546 2.2704128 2.5214524 2.4130899 2.1684436 2.1527875 1.9842797 2.3800942 2.1714884 2.7633140 2.2253891 2.3647835 2.5321891 2.4181020 2.3256966 2.5226589 2.2664661 2.2688203 2.2368846 2.3838727 2.4375071 2.9138189 2.5666654 2.2637316 1.9405802 1.9562767 1.9666749 2.5872216 1.9301605 1.9236414 2.3184832 1.8053917 1.9402038 1.8474336 1.8929044 2.0047783 1.9145536 1.9921563 2.0270790 2.1466432 1.9744845 2.0202728 1.9007439 1.7985651 2.1363455 1.8745282 1.9298693 1.9024584 2.0397622 2.1455918 2.1377960 1.9210297 1.8109661 2.1374766 2.0202740 2.2579527 2.0894918 2.0963999 2.6241073 2.0041799 2.2986722 2.1471633 1.9573776 2.4470768 1.8733459 1.7974720 2.4543352 2.3971910 1.9006339 1.8090896 1.9805646 2.3318630 2.0367537 1.6985349 2.1257852 1.8681905 2.1875104 1.8939324 1.7486633 1.3586471 2.7099015 3.6392243 1.8929229 1.7541291 1.7021164 2.0155796 1.6102378 1.4547839 2.0421961 2.2286404 1.8748805 2.2759262 1.9942926 2.1232431 3.0979849 2.0520889 2.1681023 1.9460126 2.3831627 2.0640655 2.7159749 5.8947919 2.2544946 2.3536318 2.4973893 2.0049704 1.8158770 2.0738598 2.1140540 2.8724628 2.0067276 1.7418947 2.2415190 2.0731572 2.9558399 2.1192366 2.0692102 1.7851057 2.1115300 2.5161006 3.3061126 1.9402239 2.6031453 3.4068111 4.0678944 3.7395416 3.1189416 2.0205428 4.1374880 4.8903692 4.2698770 2.3636682 2.4252477 3.4036350 3.0291017 3.6346589 2.7346971 4.4516953 3.1949757 1.9071838 4.1205910 3.3940837 2.9293902 3.1416956 4.2548886 2.9477313 4.0609924 3.0654171 2.6779930 3.6455834 3.4135804 4.0527193 3.5422471 4.2543823 2.9535430 2.0576362 2.5085000 2.2413326 2.7095953 2.4677598 2.4782571 2.4776866 2.6994165 2.2381061 2.2530449 2.1754431 2.5769068 2.3475229 2.4468411 2.2271887 2.3653171 2.3266158 2.8463812 2.4990691 2.1745871 2.3863739 2.5523282 2.2798994 2.3970492 2.3645595 2.3969699 2.3543327 2.2739605 2.3234761 2.4527672 2.5684364 2.4724398 2.9337313 2.3919126 2.5170507 2.1017716 2.2163941 4.6588594 2.7599385 2.2137608 2.5352980 2.4488840 2.6888587 2.7231076 2.7802943 2.6032815 2.6036843 2.8284922 2.9704935 2.9379125 3.0157055 4.2340190 2.6885343 3.2390259 4.6059154 4.2877703 4.6772283 4.6318507 5.0067759 4.5971181 5.7048590 4.2772960 5.5169418 4.2686709 4.7965599 5.6838729 4.9536175 4.7118700 6.5002512 4.5335019 4.1405743 4.9508012 4.0647385 5.0492700 4.7457694 5.0718543 2.1396810 2.5044115 2.2512208 2.2003814 2.5182424 2.3703319 2.4330155 2.6583011 2.4856678 2.4213190 2.2845871 2.4881466 2.1915708 2.5436563 2.4497172 2.2667914 2.2062923 2.2538705 2.5789316 2.7290770 2.8925287 2.3760421 2.4464771 2.5683032 2.6535969 2.4832281 2.9263676 2.3814777 2.4688913 2.5013661 2.6674948 2.6599804 2.6575202 2.5889609 2.3783972 2.6237317 2.7126386 2.2795203 2.5270445 2.8588757 2.7444940 2.5293162 2.7665456 2.7659476 2.5489903 2.1961843 2.7346614 3.0928694 2.4289251 2.6118091 2.7876090 2.1995857 2.8803815 3.2815290 3.1121519 2.8938690 2.5414774 2.6335556 2.6734600 2.4093886 2.8012658 2.5107853 3.9301430 3.3623344 2.2196876 3.4733599 4.1103698 2.4930115 2.0548471 3.1208925 2.5832330 2.2800424 2.9612743 2.8970973 2.4305335 3.1628671 2.4969949 2.9035654 2.5137860 2.6260084 2.7766573 3.6571250 2.5309897 2.7089172 3.1314562 2.8489113 2.6608326 2.5249842 2.5936523 2.4365528 2.4225679 2.2248992 2.0539800 2.2147922 1.8987634 2.2871057 2.3667194 2.0206117 1.8684918 1.9773161 2.3674327 2.7177267 2.1177084 2.5831701 2.2222144 2.4458567 2.0672003 2.4758988 2.2704639 2.3836869 2.1905274 2.1871716 2.3124814 2.8848128 2.2061352 2.6143033 2.0918512 2.2333055 2.1129648 2.5565193 2.3183990 2.5105274 2.3928965 2.4628521 2.1801677 2.1799903 2.3935046 2.2869512 1.9715078 2.3590112 1.8020997 2.5396888 2.3043420 2.7237950 2.6220122 3.2059952 2.5966405 2.4815165 2.2989226 2.4150584 2.0700708 2.3621480 3.1049706 2.5471502 2.8661041 2.4889495 3.4782210 2.1134442 2.4580578 2.6230034 3.8876624 3.6084273 2.2495560 3.4854354 3.7822579 2.3717437 4.3720114 3.7070081 2.4803822 3.3020914 2.9501882 2.9269619 2.9026273 3.5559093 2.8934237 4.1245679 2.7968833 4.1303788 2.8634078 3.1107024 4.3464772 3.4241693 3.7845038 4.7761879 2.8030649 2.5163979 2.5944908 2.5408515 2.6017350 2.8571763 2.6571674 2.2308703 2.3262960 2.6587316 2.5850287 2.6423764 2.7613210 2.5376725 2.5315646 2.6742395 2.3439006 2.4513171 2.7608026 2.3220430 2.5029691 2.3568872 2.9725107 2.6642804 2.6924003 2.7680448 2.4302466 3.0511788 2.4514998 2.9067663 3.2955615 2.6112050 2.0403474 2.5095410 2.8003232 3.1436937 2.3388423 2.7650327 3.0732328 2.8328010 2.6189008 2.9257756 2.8853319 2.6437228 2.1156677 2.6509621 3.2984566 3.2491027 2.7673289 2.1517026 2.4942224 2.4396499 1.8832230 2.8228982 1.6758145 1.9299993 3.0057704 1.9724878 2.9926167 1.9296122 1.8034540 2.3627880 3.0607851 2.7369996 2.7630486 2.7433785 2.8914194 3.3627539 2.1931207 3.0561373 1.9844679 2.7799874 2.5813219 2.2486949 3.4159300 2.9638906 3.1250366 1.8471120 2.5964177 3.7994643 2.9971751 2.5188522 2.7374898 2.5546036 2.4702338 2.6005979 2.6798304 2.6167493 2.9119657 2.7643811 2.8059209 2.7412579 2.8297035 2.3976433 2.7017271 2.6360058 2.5344725 2.5192291 2.2239414 2.7121246 2.8309899 2.6631814 3.0712004 2.3584374 2.9969719 2.6690037 2.3993077 2.7657842 2.7915004 3.1890382 2.5937502 2.7776304 2.7009057 2.6588879 2.5747643 2.7280312 2.3012091 2.6254220 2.4651869 2.8920606 2.6330894 2.5030567 2.6675572 2.6436093 2.8835675 2.7955889 2.6467248 2.4422095 2.9413451 2.5827714 3.7556395 3.1846700 2.6377816 3.4347425 3.0875991 2.7995853 2.7789878 2.7549485 3.8395200 2.9949879 2.1076687 2.5787459 2.4609771 2.2774496 2.4585817 2.7231612 2.6639539 2.4786741 2.4055491 2.3190135 2.7828057 2.3605643 2.5198660 2.5147774 2.5194635 2.4501210 2.7708412 2.6191773 2.5185036 2.6332473 2.4561240 2.4206995 2.8836074 2.5210095 2.6268579 2.3342629 2.3355271 2.3672646 2.3394987 2.4991318 2.4470951 2.7715214 2.5700348 2.8740479 2.4903332 3.0024462 2.8227288 2.4260928 2.4060482 2.5664380 2.6071035 2.5135589 2.4047188 2.6748357 2.3478334 2.6621652 2.6462393 2.2064572 2.5233257 2.9168756 2.8242863 2.5837683 2.4057229 2.2611512 2.7732127 2.4521333 2.9824790 2.6046026 2.5743051 2.6246728 2.4558629 2.4068407 2.7264906 2.7748449 2.9041691 2.8285360 2.9031850 2.7850253 2.6649462 2.8724237 2.7409222 2.9616408 2.9246523 2.6086674 2.7231998 3.1370224 2.7247967 2.7130180 2.6321819 3.0010906 2.9603454 3.0936573 3.0555286 3.0674813 2.6213051 3.1860608 2.8583095 2.8982439 2.5611863 3.0573689 1.9214481 2.3105284 1.9186127 2.1240455 1.9606933 1.8945877 2.0350796 2.1365160 1.9915960 2.1979611 2.2536201 2.1238779 2.2441950 2.1436034 2.1434297 1.9753921 2.2005213 2.2825957 2.2482153 2.2402623 2.2751929 2.0398715 2.5126336 2.4023863 2.2188537 2.2148681 2.0902666 2.4710794 2.2632207 2.0795666 2.3063552 2.5141843 2.7858038 2.6434230 2.9411440 2.8916695 2.7384167 3.1402121 1.8843605 2.9566052 2.9696746 2.9321284 2.1113104 2.2096396 2.1502982 2.7128617 3.0916386 2.3294350 2.5236555 3.2607277 2.6367400 2.4332766 3.1373162 4.1548659 2.6471194 2.8568500 2.4575580 2.5314773 2.9392119 2.5883044 2.5881449 1.8179948 3.2496140 3.4051679 3.3277084 3.3355721 1.9444777 2.9116597 2.6400884 2.6269774 2.9273479 3.1206979 2.5778341 1.9215974 2.5632625 2.8467515 2.9509968 3.4792708 3.0784450 3.3102113 2.9132608 2.0251146 2.6714165 3.4421206 3.1556313 3.4001906 2.6141357 2.9720796 2.7768325 3.1644396 2.2729523 3.4615303 2.6883701 3.0814430 2.2990443 2.2859456 2.3281397 2.4481096 2.2713926 2.1562801 2.1837188 2.4588742 2.2705443 2.1251544 2.3888038 2.1813987 2.0598248 2.3503204 2.0726655 2.1801482 2.0973089 2.5533693 2.4266497 2.3521201 2.1886674 2.2649057 2.3301642 2.6984526 2.3301096 2.2239769 2.5660616 2.4013475 2.3111191 2.2164907 2.2767140 2.4743212 2.3247581 2.4738890 2.6607279 2.2862366 2.2090597 2.5432064 3.5989085 2.7112615 2.6675862 3.5380495 3.2215219 3.4280254 3.2756380 3.2447637 3.4032375 2.5745871 3.5313145 2.3574679 3.4956784 3.4872766 3.2303574 3.7097589 3.0947077 3.5071169 3.3196712 3.5653272 3.0871538 2.7182575 3.4092551 3.4432984 3.3243664 3.5538200 2.9856487 3.1807353 3.2232978 3.6291796 3.5427980 3.2178740 2.6496545 3.7701065 2.1970448 3.9027197 2.5717322 3.1617138 3.7920968 3.6291315 3.0178799 3.7911411 2.7060992 2.8137976 2.4660170 2.6471256 2.4972763 5.8023491 2.8079603 2.6585754 2.8912889 2.8710823 2.9785457 2.9200139 2.8698485 2.9869736 2.7281418 3.0154787 2.7417885 2.6985577 2.5698618 2.8196176 2.8492876 2.9949537 2.5543972 2.8651580 3.0224235 3.0825171 2.9191059 2.9780952 2.8147152 2.4246220 2.6456537 2.8117491 2.8146325 2.5210008 2.9624611 2.5863229 3.2789943 2.7950897 2.9487372 2.3462384 2.8613191 2.5865795 3.0376625 3.0766627 2.6620699 2.7304859 2.7341827 2.9560836 2.7379225 2.9900722 3.5290230 3.1926792 2.9162353 3.0397878 2.9516140 3.0881270 2.6815435 2.9887786 2.5209795 1.9471838 1.9411570 4.1483387 2.7246420 3.2912602 3.1259546 3.3976531 3.2324877 3.2052065 3.2035771 3.3017631 3.4263106 3.1138506 3.5298181 2.9787932 3.3493942 3.3540916 3.2749232 3.3278839 3.3973966 3.0364729 3.2429216 3.3520680 3.4258816 3.1821258 3.2379360 2.9404673 3.2234333 2.8543912 3.3516022 3.4532966 3.3221341 3.5086162 3.5697035 2.7750580 3.2667465 3.6698151 3.1704155 2.9346937 3.1814041 3.0888336 3.7947439 3.6651075 3.2594854 3.3719516 3.2226337 2.9535539 3.3232487 3.5023069 3.3160537 3.4582807 3.4913485 3.3174191 3.3777497 3.7158286 3.3038065 3.0330372 3.0137629 2.8056574 3.3434555 3.1847510 3.3608629 3.3208097 4.1043689 3.0882200 3.1413541 3.7007658 2.8499114 2.8791942 3.3744350 2.4469434 3.0596339 2.9975483 3.3788474 2.7343016 2.7355887 3.0716435 3.2548809 3.2510148 2.8332727 3.4515799 3.2861788 2.9955988 2.9658236 2.5657049 2.4415180 2.3336012 2.5290642 2.3468875 2.6349165 2.3510351 2.5084679 2.5287831 2.4751460 2.5926781 2.6428606 2.5097487 2.5422247 2.3678068 2.6537626 2.4078020 2.2866600 2.6724235 2.2257251 3.0016214 2.5620051 2.6536787 3.1503524 2.9880929 2.6869507 2.5372539 2.4789035 4.8202138 2.4028186 2.9729923 2.7317643 2.7973960 4.8689840 2.4155090 2.6508341 3.2759770 2.6537558 2.7490317 2.8254705 2.2804588 2.4729146 1.7579109 4.7268622 4.3963096 3.5157160 2.2499373 3.8097332 3.7502136 2.9375069 3.0718652 3.1228524 4.0189789 3.7806486 4.0050782 3.2774194 4.3259211 3.8830905 3.4699872 2.3696901 2.4295015 3.6512527 3.9449448 4.0073923 3.2954148 3.6907765 5.1073843 4.7494390 4.9575719 3.1599712 2.8786232 3.2718565 2.7235384 2.9379675 6.1229423 5.7970271 5.1551884 3.3033877 3.2933220 4.7746819 3.5485111 4.1706848 4.2543277 3.9747354 3.3121268 3.6860003 2.3576967 2.3680444 2.4720050 2.5984537 2.6223346 2.4861224 2.2919744 2.7922226 2.1519559 2.2508492 2.2947997 2.5181777 2.6935616 2.4308106 2.7518666 2.7844243 2.3637597 2.8620696 2.3936812 2.4342273 2.0490407 2.7494473 2.4558781 2.3315523 2.6849086 2.3422462 2.8515239 2.3798314 2.7962889 2.2587315 2.6662480 3.0998659 2.4751409 2.4715607 2.2750106 3.4455166 2.7502510 3.0265437 2.1897756 2.9186258 2.8112288 2.4038119 3.3901332 2.3352212 2.9190030 2.7526944 3.0775493 2.2749904 3.1540163 2.2749347 2.6611755 3.2919809 2.1534212 6.1462419 2.9227018 3.2234792 2.3669621 2.4565114 2.4682975 2.5841124 2.4297437 2.6779101 2.8059807 2.6800701 2.4668998 2.6805544 2.3192908 2.2143766 2.7550818 2.3229886 2.9066932 2.5169666 2.7945637 2.4358462 2.2761961 2.4718370 2.5001100 2.3700246 2.3694665 2.6346755 2.4950160 2.3391976 2.8569104 2.4804587 2.5537118 2.6582826 2.6064381 2.1963332 2.2268577 2.1679093 2.3480247 2.6834888 2.7218699 3.4999661 2.9667287 2.9501654 2.5143021 2.8976921 3.1735675 2.9669117 3.6791421 2.6928019 2.9209362 7.0109907 3.6958818 1.8671478 2.1675092 2.3023109 2.9420419 2.1524873 2.1882942 2.1119944 2.1480575 2.1739308 2.2247418 2.2456682 2.2107589 2.1661771 2.0328096 2.1572830 2.2208178 2.3903444 2.2377846 2.4265683 2.0800079 2.0853835 2.6771662 2.1900511 2.3880325 2.2956624 2.3228567 2.3684764 2.4095705 2.3920953 1.5867731 1.4030418 2.8432112 3.2599924 2.2132299 3.1843297 3.1843297 3.1917860 3.1917860 3.1790020 3.1883637 3.0157092 2.9462347 2.7221674 2.7590344 3.3312640 3.1413686 3.1413686 3.4756494 3.2232195 2.9580009 3.1670817 3.7614661 3.7614661 3.2557592 3.2557592 3.2111675 2.7708282 1.6709869 1.6709869 3.2875745 2.6195199 1.8746319 1.8746319 3.7656458 3.7656458 1.9893760 1.9893760 3.9950932 6.6261916 1.4682412 
GLOWIT023483_KOG0296                                                                                                                                   2.9838379 2.6987638 3.0370142 2.3060743 2.3305248 2.4418070 2.8678591 2.4239809 2.2919213 2.4567921 2.3722309 2.7380455 2.2862417 2.8646325 2.5535925 2.4894929 2.1826150 1.8901560 1.9110378 2.4744309 1.9010803 2.3525128 3.0179738 2.0403500 2.2620666 2.3984995 3.2211306 2.2845945 2.5177477 3.1504612 2.1701477 2.1988224 2.6081618 2.0755981 2.4376107 2.6413999 2.8395336 1.7194175 2.3724189 2.4119103 1.9510169 2.5137946 2.3656315 2.2590180 2.4672789 2.5714605 1.7492596 1.7091389 2.0289165 2.3005549 2.1588789 1.9597938 2.0820815 2.6120579 2.7472473 2.3953347 2.3885232 2.2947643 2.3485269 2.3254243 1.9279901 1.9657972 2.9772962 1.7093163 1.9529619 2.1886277 1.9735320 2.4315470 2.6932009 2.3359177 2.5941404 2.2049503 2.6245561 2.2858643 2.2405212 2.9049990 2.1589336 2.4145491 2.7291889 2.2587889 2.5819408 1.9025897 2.2783369 3.0950982 2.6213254 2.1722419 1.9352996 2.2337868 2.2086447 2.2038150 2.3693463 2.2812385 2.3324950 2.2242309 2.4245848 2.3163754 2.1847818 2.2216268 2.2544790 2.1584975 2.2942863 2.8236068 2.3122146 2.2944088 2.1800218 2.4173091 2.1107999 2.3502109 2.4365900 2.3441654 2.3056205 2.5825611 2.3727500 2.2242659 2.0755761 2.3327113 2.4325645 2.1999005 2.1857480 2.4859331 2.3842746 2.3899091 2.1245560 2.7156267 2.0980187 2.4471974 2.4930645 2.3708385 2.3727766 2.4282711 2.8637002 3.0902830 2.7920931 2.6581594 2.7890919 2.0201091 1.8594106 1.9605684 2.1415195 1.7543460 2.0391112 1.9686362 2.0205410 2.0602818 1.9950498 2.6438314 1.8596946 2.0593415 1.9841831 1.8000468 1.8090027 1.8671866 2.2376012 2.0325056 3.5501799 2.1755692 1.8751835 2.0719072 1.9948341 2.1272152 1.8989494 2.1274172 1.9221647 2.3723602 2.4271578 1.7408917 2.1069110 2.0097946 2.0364007 2.0437132 2.1787398 1.9693046 2.0705199 2.0925018 2.2229428 2.2471439 2.2312938 2.0827008 1.9911639 3.0806300 2.4322899 2.5040345 2.9987638 2.6866690 2.6355246 2.4799581 2.5508784 2.4152453 2.4108943 2.9149562 2.7497959 2.6724581 2.7794037 2.4790663 2.5302593 2.6866043 2.6040734 2.6118132 2.5967104 2.7237789 2.5669440 2.5734088 2.7549443 2.6893386 2.6934073 2.8397810 2.3992507 2.8740331 2.6288542 2.7688526 3.2830421 2.9028579 2.5169215 3.0009978 2.7071979 2.4062017 3.2118082 3.1838509 2.9866733 2.8342910 2.8050226 2.8490457 2.5601235 2.8959237 2.8037543 2.6677947 2.4854742 3.0204355 2.7242218 3.0598543 2.8578002 3.0376247 2.4790627 3.5063955 3.2010861 2.8020295 3.1158912 2.7397544 2.6697806 2.8243921 3.1908254 2.9916702 2.5590898 2.6313255 2.6808091 2.8708319 2.7696108 3.1013537 2.6631580 2.8707969 3.3473543 3.3988438 3.0833896 3.1158296 2.6803013 2.7734466 2.3997478 2.6161242 3.2970041 3.0680152 2.5565874 2.9852536 2.4873703 3.3286820 2.9498128 2.6198919 2.4469640 2.4316355 2.3002333 2.4265691 2.3615704 2.4567325 2.2629618 2.4585419 2.5283009 2.6671374 2.5804048 2.4391770 2.1114024 2.3300454 2.4488007 2.4634631 2.5842921 2.5599338 2.4239929 2.4402912 2.4955194 2.1507358 2.2512944 2.3294352 2.4221549 2.4299640 2.4137671 2.6820525 2.6059037 2.5953674 2.2427798 2.8849152 2.3164052 3.1539819 2.5229074 2.6959281 2.7084285 2.4397596 2.6280424 4.2748570 3.8862811 3.1071018 3.3984207 3.7713972 2.0657610 4.5946103 2.8567412 2.1110083 3.0429842 2.8562521 3.4367350 4.5661389 2.2938048 4.6719173 3.6708696 4.0377128 3.5035422 4.4217376 4.9214257 4.0109458 4.7348768 2.7407205 4.8866679 4.3078616 2.6782014 4.9708088 4.0858651 4.8348119 3.6275107 2.9319466 4.3247810 4.4960658 5.2970334 4.2405003 4.4262798 3.7883314 5.2079718 4.6518534 5.1474874 4.2449981 3.5182724 4.1594658 5.1005281 3.7940941 3.6900928 4.0796460 4.8491055 4.7303495 3.9496451 3.4271670 3.5768145 3.7805941 4.7511434 2.2380137 2.3628850 2.5427358 2.2668441 2.3364017 2.4307646 2.4526199 2.2248047 2.5023779 2.3312960 2.4052822 2.4359899 2.4824961 2.3741353 2.3725576 2.5212822 2.6327983 2.5627700 2.5983080 2.4422445 2.5375141 2.5936263 2.3908310 2.3123612 2.2163221 2.5094170 2.5030756 2.6941445 2.3317657 2.5077399 2.2069665 2.5110596 2.6517521 2.4699926 2.0910325 2.3294353 2.2956109 2.6937027 2.1177158 2.7006159 2.5533323 2.5799668 2.5831382 2.4059347 2.1725824 2.3124589 2.5206839 2.4487143 2.3331811 2.1613141 2.9692257 2.7637444 2.1095695 2.1223935 2.7076592 2.0996759 2.8601542 2.2462162 2.3257302 2.0880068 2.3709285 2.2401304 2.5590099 2.1910471 2.1058410 2.0238727 1.8765529 1.8938253 2.0378768 2.3681799 3.2139413 2.2572589 2.5220098 2.6422286 3.2568385 2.8272319 2.2064882 2.4541027 1.8806443 2.4259168 2.4614982 2.5342791 2.4430761 2.1944167 2.1150166 2.8861210 2.2049168 2.4629170 2.2480697 2.3265509 2.4599274 2.5354718 2.1884464 2.2706517 2.3252479 2.1961377 2.2175304 1.9744142 2.3085273 2.3430373 2.3922883 2.4343059 2.5532661 2.4112330 2.2591256 2.2491718 2.2481309 2.5663779 2.1282146 2.6882797 2.6014462 2.6200386 2.4240527 2.4159193 2.9464533 2.2514001 2.2033557 2.4435245 2.1310531 2.7830635 2.7096565 2.4432106 2.3683460 2.1065337 2.1243347 2.2565958 2.6386534 2.0732029 2.2562261 1.9988787 2.1208193 1.9171737 2.0860441 2.3134571 2.0361910 2.5575484 2.0186440 2.5274949 2.0315598 2.6293382 2.6654196 2.2921029 2.7494803 2.3508538 2.9004675 2.0512087 2.2836957 2.9083940 2.8402757 2.0589661 2.5791595 2.7269690 2.6822067 2.2215843 2.3476854 2.6825132 2.8423719 2.9036358 1.9071948 2.4039205 3.0927089 2.4933162 2.8054593 2.8341722 1.9896519 3.0970406 2.1330726 2.9590607 2.0391101 3.2150162 2.8257719 2.0391101 3.1407404 3.2865308 3.0169866 2.9559281 3.2897726 3.1915469 3.1347216 3.2858040 3.1738154 2.9009998 3.1029301 3.2316436 2.9281677 3.3760439 3.1117115 3.4102312 3.3018810 3.1260198 3.1266088 3.1350434 3.1256793 3.0931676 3.4065127 3.0575622 2.9607949 3.2420642 3.0495911 3.3521623 2.9571204 3.2656725 2.8202834 2.9497761 3.0564783 3.5629850 3.1882463 3.1816735 3.2998812 3.2285024 3.9290294 3.7058431 3.6748255 3.6956840 3.1127708 2.7552873 3.7382584 3.6742463 3.8214868 3.9951679 2.6546253 2.6923577 2.5480913 2.2253565 2.4376694 2.5519507 2.5809076 2.4906040 2.7503679 2.5060043 2.2737647 2.4243743 2.6737396 2.4600328 2.6520567 2.4256465 2.3727449 2.4486144 2.5060495 2.7481381 2.5459114 2.8159133 2.5787777 2.4660415 3.0591738 2.4499442 2.6019413 2.6745644 2.6018306 2.4693453 2.5685129 3.0381272 2.9291539 2.7120732 2.4911455 2.6626699 2.0399578 2.1104881 2.3390801 2.2101302 1.9934079 2.1357165 2.0010427 2.2988974 2.1263136 2.3517958 2.3025410 2.5005977 2.5784558 2.4261648 2.3660763 2.4883306 2.5530272 2.7741132 2.7463011 2.6433211 2.6012701 2.6721216 2.6257226 2.7748249 2.7430284 2.6117149 2.7081214 2.6600675 2.5411092 2.8801251 2.8697421 2.8063916 2.2103566 2.5699717 2.8158102 2.3033600 2.6294601 2.8223592 2.6828804 2.4915072 2.8426898 2.5198677 2.5840592 2.8038118 2.5011111 2.5504235 2.7170086 2.5388403 2.7958326 2.7898596 2.0291661 2.9836650 3.3549264 2.2683660 1.9921145 2.1836414 2.4875682 2.2908384 2.3197443 2.3269876 2.1906475 2.3602107 2.1791763 2.7128457 2.3201561 2.2369564 2.1248226 2.2160194 2.3465993 2.1957092 2.1955812 2.3005840 2.0995064 2.4762595 2.0722629 2.3277634 2.2361797 2.2650615 2.6304413 2.1137270 2.0022629 2.5420041 2.2129499 2.3647957 2.0561749 2.3652862 2.0200992 2.2950049 2.3519967 2.4843680 2.6134593 2.5444687 2.0880085 2.1908356 2.6748553 2.4166524 2.5381458 2.0653708 2.2948699 2.1180875 1.9712576 1.9464191 1.9834596 2.0523539 2.1319670 2.1135293 2.7435351 1.9076777 2.1752075 2.0599742 2.0096724 2.1657482 1.9190937 2.4721202 1.8187935 2.0338949 1.9337372 0.6796865 2.3979243 2.3256463 2.2050096 2.3054126 2.2796945 1.9501718 2.0867447 1.8176198 2.4213516 2.2240494 0.0000000 2.3390541 2.3557813 2.7382484 2.3338675 2.2251732 2.4801046 2.1679110 2.2741972 0.7065858 2.2117690 2.0387928 2.2412121 2.0972453 2.5380259 2.4188111 2.5182167 2.3609303 1.9740615 2.5077028 2.3517087 2.7244319 2.6251517 2.7151605 1.7894281 2.2140760 2.4585306 2.2290636 2.0131989 3.1198712 2.2582275 2.9135848 2.7539520 2.9669544 3.8269699 2.7369059 2.0781812 2.6104861 3.3798144 2.4286574 2.7945775 4.0573819 3.5824750 2.4524172 2.5326820 2.2766156 2.4192906 2.4396926 2.4371989 2.5824909 2.3390327 2.3915350 2.4152560 2.3216782 2.5342919 2.4921906 2.3872587 2.5577572 2.5850429 2.6646659 2.7161383 2.3680861 2.6071614 2.3487840 2.4917271 2.4488259 2.5198052 2.3987428 2.6933841 2.5546289 2.3643328 2.3205236 2.5172447 2.6338547 2.6987921 2.8127120 2.7202839 2.5622110 2.5939227 2.5263376 2.5908653 2.5753344 2.6306481 2.3848265 2.6906569 3.3561553 2.4917724 2.5679126 2.4446709 2.9067243 2.9769694 6.2130108 2.2148849 2.2660721 2.3429884 2.0852784 2.0674424 5.7671851 2.4872706 2.2664399 2.1788162 2.1775802 2.2802689 4.5867271 1.9507990 2.6557893 2.2019575 2.3123216 2.4189865 2.2271811 2.3970403 1.8020801 2.0747721 2.7943836 1.6711146 2.6537277 1.6751180 2.4614897 2.4866242 2.1302212 2.4340998 2.2773915 2.3269060 2.5293940 2.5396591 2.4165431 2.2468602 2.5373029 1.9352234 2.3004012 2.5594676 2.0351967 3.4534119 2.9136683 2.2474579 2.3009669 2.1228524 2.3052839 2.1522464 2.3744270 2.1730215 1.9766584 2.2821221 2.1733723 2.0107356 2.2499344 2.2329974 2.2581454 2.0320694 2.1219487 2.1903718 1.9921430 2.5188156 2.5475068 2.0404350 1.9977381 2.1332200 2.4241619 2.3388007 2.1622503 2.0296699 2.4211297 1.9434632 2.3443618 2.3810921 2.5232756 2.3225710 2.0952984 2.0991849 2.5903075 2.4915062 2.6401847 2.3577546 2.4056430 2.1768408 2.5830098 2.7535321 2.3283938 2.4979436 2.5572100 2.1582432 2.2703739 3.0028647 1.9216915 2.7438233 2.2556129 2.1858036 2.0707848 2.2098180 2.6302029 2.5099990 2.4258124 2.7669789 2.3758343 2.2016227 2.5189092 1.9466769 1.8482096 2.5907160 1.0134541 2.4402565 1.0474555 2.3936760 2.3964189 1.8833480 2.9845151 2.3928086 1.5314461 2.2004750 2.3139857 2.7557274 2.2324792 1.8405613 2.1311723 1.9688584 2.5617539 2.3369360 2.4971098 2.5555100 2.5895257 2.4598171 3.1017746 2.3718142 2.4503513 2.4608106 2.9705503 2.4725888 2.5375492 2.6787477 2.5598335 2.3987564 2.7151107 2.6770604 2.5187006 2.8452133 2.5706729 2.6703046 2.8235981 2.8091572 2.8312561 2.2465797 2.7845660 2.9268324 2.6917715 2.7992683 2.6918884 2.8154479 2.7360034 2.7232515 2.8171461 3.0532147 2.4576461 2.6372290 2.9009933 2.4825696 2.4620687 2.3802802 2.6004959 3.2036067 2.4680368 2.7930206 3.3452262 2.9292661 2.0014056 2.0242039 2.7777855 2.8163282 2.2350589 2.8342282 2.5151590 2.0636389 2.0874535 2.3101333 1.7989057 2.0285415 2.5548810 2.0621102 2.3241489 2.1386336 2.7932437 2.2636992 2.3437279 2.2369925 3.5449562 2.5654925 2.0047182 2.1037130 2.0503740 1.9949224 2.0917266 2.1427172 2.2152011 2.4932653 2.6267719 2.1708899 2.1164174 2.2353713 2.6757836 2.2698867 1.9413784 2.5078038 2.1000380 2.4537853 2.0128118 2.4564310 3.0606910 2.0042277 1.9668307 2.6898600 2.7661957 2.4073916 2.4807068 2.1979049 2.7305737 2.2470811 2.6018486 2.7000205 2.3863300 2.3569360 2.3874657 2.2306811 2.5019936 2.6956434 2.4457990 2.3508268 2.2850701 2.4297119 2.3089575 2.3607043 2.7049224 2.5018754 2.5347633 2.4152480 2.3876277 2.3899915 2.3545689 2.3839185 2.2430804 2.5081190 2.2819630 2.3966238 2.5170655 2.6786034 2.3942669 2.5517600 2.1523010 2.1661317 2.1105609 2.4293566 2.6017869 2.7281275 2.4470513 2.9614593 2.2633134 2.4187414 2.2620386 2.6905516 2.2217505 2.3358335 2.7032196 2.1598704 2.3206869 2.1619135 2.3793335 2.3370448 2.3430660 2.0862721 2.2026090 1.8954014 2.1405538 2.3439293 2.2829060 2.1145830 2.3940092 2.2904488 2.6447382 2.2907783 2.5572127 2.1327892 2.3995897 2.3939331 2.0464874 2.2949743 2.3842640 2.7342762 2.1959738 2.7369415 2.6779849 2.0949681 2.5396343 2.2910619 2.2882629 2.6455344 2.0952703 2.1768185 2.7689457 2.6522523 2.8571786 2.8795451 2.7966513 2.9154385 2.8611523 2.3215562 2.6974698 2.7343360 2.4036671 3.1765576 2.1668443 2.2155400 3.1977043 4.6115025 3.4657676 1.8606806 2.4412355 2.3759947 2.0388186 2.3445575 2.2228612 2.0756179 2.0631253 2.0288238 2.4878434 2.5673350 3.2017637 1.9656208 2.6338030 3.2092095 2.6287435 2.0267428 2.5189990 4.6688677 3.3273091 2.7016210 3.2561435 2.0909746 2.6029393 3.9392014 2.3805663 3.0324670 0.9420669 2.1071877 2.2850905 2.2020438 2.5896437 2.3398490 2.4014003 3.9445423 2.4789210 2.8255912 3.5998265 2.2923665 2.9618565 5.8587059 3.4893492 9.0000000 6.0648688 2.4493494 4.9273912 9.0000000 6.6296418 3.6734082 4.1618751 3.9532869 4.9895473 3.9732126 3.9119657 7.6923201 3.7608535 3.1178969 5.2578642 5.6741393 4.8587263 4.2480537 5.9247643 3.9989325 8.1001413 4.3629857 2.6051095 5.2097831 3.6952182 3.7004384 5.1418196 7.1506305 3.5696546 2.1454787 2.4323908 2.1936573 2.5430854 2.2900106 2.3183191 2.4592337 2.1870275 2.2061636 2.0786625 2.1487124 2.6287040 2.2976734 2.3746093 2.2385034 2.1953788 2.5689465 2.5579884 2.2520817 2.3077074 2.3358173 2.4936803 2.3818309 2.1653827 2.3676149 2.3549625 2.2801480 2.2318549 2.5714256 2.3602939 2.4574832 2.4901161 2.4191471 2.0796118 2.2170120 2.2440163 1.9874959 4.4400181 2.3887002 2.1600818 2.5422517 2.3485946 2.3848860 2.7248055 2.2303110 2.4618630 2.6448144 2.3880609 2.9471189 2.7023085 2.7512204 3.8610900 3.0281944 2.5282419 3.8343425 3.8942584 4.6669978 4.4795560 4.4709157 4.5263848 4.3046302 4.1956534 5.7261915 3.6991111 4.3732203 5.6997693 4.6429663 3.7752836 5.2859157 4.3377102 4.8026398 4.6746851 4.8679933 4.7169324 4.9932601 5.3306784 2.9292992 2.9880810 2.9043023 2.7707363 2.9303968 2.8734186 3.2070895 2.9545417 2.9750522 3.1850869 2.8896910 3.2079944 2.9080597 2.8965752 2.8253538 2.6890734 3.1016997 2.6690728 2.7726636 2.8822325 3.0827923 2.9769816 3.0169320 3.1113128 2.9794877 2.5987579 3.2590230 2.7750000 3.0781287 3.2575782 2.9282344 2.9358407 3.1457200 3.0908762 2.9534487 2.9616416 3.1137964 2.9432523 3.1278725 2.8938498 3.0919656 2.7934319 2.9552780 3.3785625 3.2569707 2.6472851 3.9616297 3.1006660 2.9954236 3.1053012 2.8546022 2.6242616 3.0053822 3.9489851 3.3446512 3.2022492 3.3991517 2.6937799 2.9247916 2.7219605 3.3926292 3.0946548 3.3573037 2.7564380 2.5004128 4.4650137 2.9016495 2.7717711 1.9370643 3.2396256 2.9751353 1.7260737 3.0024322 3.0083039 2.4357589 3.7056338 2.7575019 2.3756661 2.4948567 2.7273680 4.4424818 3.7566467 3.2847589 3.1148075 3.3326902 3.1872726 3.0744473 2.9626035 2.9886331 3.3441664 2.9697157 2.7593760 2.4101309 2.4580634 2.7850811 2.6776707 3.2623622 2.4619466 2.7157091 2.4007041 2.6455776 3.3057100 2.4702258 3.0740204 2.8820375 2.7431245 2.4722249 2.6170498 2.5835986 3.4061698 2.6476828 3.0296441 2.9080044 2.8140186 3.1979091 2.7355333 2.8830074 2.6383323 2.5760818 3.1866625 2.5565940 3.2220951 2.9206000 3.1981437 3.0433034 2.7067940 3.5054510 3.0029932 2.3282408 2.9045977 2.2208726 2.9777832 3.1164046 3.0928954 3.4407513 3.8873840 3.5526434 2.9375171 3.0267877 2.9563821 2.6719173 3.1372657 3.8575330 3.3562266 3.3278680 2.9276242 3.8224308 2.5673280 3.1203934 2.7367308 6.1004963 3.4534169 2.8536530 4.3615553 4.7495420 2.5868727 4.5087886 4.3071325 3.2318669 3.6166856 3.1849829 3.5544692 4.1027251 4.1047759 3.3245463 4.6905143 2.6489552 5.6495149 2.8948943 4.1370079 5.4995204 5.1780197 4.4954355 4.9414157 2.5075659 2.4931155 2.6007681 2.5068994 2.4174717 2.4133995 2.5636658 2.5022416 2.4432749 2.4445260 2.4440730 2.6755502 2.4411108 2.8992003 2.6280803 2.6033197 2.3545257 2.5510001 2.7409907 2.4335262 2.7272018 2.2999830 3.1033276 2.5180203 2.8053939 2.8784246 2.5093665 2.3656603 2.5343431 3.0382938 2.8172324 2.5552835 2.2095917 2.6155018 3.1643432 3.0151725 2.7284141 2.9120146 2.7570898 2.6837218 2.8102328 2.4579042 3.0437315 2.9532990 1.8391819 2.3989741 2.7228273 5.0605072 2.8410084 2.2846266 2.7117402 2.4289285 2.2405857 2.4608870 1.9074388 1.9695629 3.2144192 1.8250490 2.8535540 2.2589102 2.6214853 1.8946371 3.5719427 3.6058304 2.6918898 2.5759933 2.3756161 2.9231537 2.8349009 2.7637774 1.8744791 2.1926637 2.8456672 2.8026676 4.0312689 2.7782871 2.3217459 2.1539418 3.4632183 3.8265681 2.8112404 2.7923792 2.6437636 2.8050655 2.6447258 2.9569128 2.6408126 2.8671786 2.7393663 2.8312886 2.9059103 2.6779521 2.8302511 2.5259124 2.9169341 2.5921196 2.7082842 2.4146025 2.5869063 2.6832366 2.9882435 2.7910132 2.7617916 2.6467143 3.0524106 2.7588923 2.7612111 3.0154096 2.6691483 2.8821826 3.0549765 2.8039345 3.0097203 2.6706523 2.9367958 3.1880757 2.6604675 2.7760823 2.7256694 2.5093062 2.9153534 2.3510180 2.8869968 2.7759537 3.1976502 2.5300519 2.9071533 3.4679944 2.4905429 2.4701213 3.7291421 2.2672817 2.7065106 2.7797317 3.1170359 2.7412018 2.5330840 3.3783215 3.5793736 4.0770620 2.7602183 2.5290768 2.8180979 2.7324284 2.6185795 2.9697721 2.6825764 2.4528435 2.7536453 2.5692328 2.8894613 2.7444602 3.0067692 2.6600260 2.7248908 3.0017376 2.7545746 2.8160232 2.8092547 3.0404958 2.8280771 2.4342963 2.7511675 2.8769573 2.9022930 2.6285071 2.3862745 2.5870382 2.6207524 3.2005448 2.8767893 2.5472030 2.9214803 3.0509404 2.7914184 3.2022396 2.9820520 2.5921964 3.1774941 3.0097658 2.4568052 2.8657541 2.4654447 2.8898246 2.6584047 2.9098226 2.8425690 2.9296859 2.9211673 3.1610097 2.8497954 2.9424843 2.6886198 2.8646264 2.9415742 2.5366328 2.9097030 2.7342215 2.7515751 3.5382840 2.7800272 3.0219079 3.2602205 3.0871651 2.6884466 3.0110487 2.8027577 2.8161614 3.0400757 2.9556949 2.8186532 2.8764428 2.9276539 2.8880661 2.9747829 3.0994430 3.0073166 2.9436141 2.7944626 2.8913874 3.0514843 3.1873533 3.0987512 3.0457433 2.6019047 2.9294979 2.9941922 2.6181979 2.6784274 3.6975161 2.5782734 3.0709542 2.5391090 2.5185734 2.5842507 2.5748119 2.6689068 2.6689513 2.5623052 2.8220074 2.5589371 2.6167950 2.6154477 2.6488005 2.9317464 2.6753130 2.7124049 2.6189281 2.9480778 2.7345088 2.5274689 2.6417308 2.3225866 2.6572494 2.6362908 2.6325750 2.9267163 2.7069546 2.6775088 2.7805067 2.5670948 3.0520931 3.2089950 3.1983843 3.0593723 3.5597282 3.1797788 3.7092429 1.8686825 3.9373350 3.3856735 3.6568115 2.6910713 3.0506308 2.5468663 2.8841686 3.7906324 2.8312224 2.9384027 3.7708118 2.8333512 2.6821927 3.7216448 3.5361789 3.9711499 3.0558511 2.5808375 3.1511986 3.1842388 3.0936619 2.8522344 2.8638335 3.5581014 3.3193155 2.4345119 3.5288827 2.7749296 3.7344255 3.5488724 2.7403057 3.7113149 3.4505390 2.9768617 2.0859827 2.9349587 3.2530477 3.3678528 3.0517504 4.0071703 4.1066635 2.9634967 1.7078658 3.5912694 3.4373637 4.6093543 3.5394258 2.6459038 3.1785905 3.8758665 3.5947933 2.9698452 3.5314603 3.3178062 3.6869032 2.7334564 2.7180419 2.8445827 2.9688016 2.6571357 2.7671280 2.7936600 3.1557895 2.6678906 2.7374737 2.8678201 2.7123255 2.7262418 2.6707222 2.7602195 2.6563065 2.4697382 2.9346827 2.9182233 2.7721553 2.8327267 2.9874676 2.9234694 2.8501598 2.7825770 2.8082384 3.1758812 2.9368036 2.9354527 2.6915285 3.0129697 2.6690093 2.8473752 3.0596483 2.9412797 2.8175227 2.6381040 2.9100811 3.8853631 2.2868708 3.2032011 3.9783537 3.9290686 3.6756115 3.8345776 3.9852889 3.6569154 3.1399524 4.0323738 3.2630533 4.0690064 4.1278880 3.6332643 4.0769428 3.7877582 4.0677469 3.6212727 3.7312201 4.1829299 3.4738941 4.4220600 3.7766588 3.6684678 4.0556221 3.6257978 3.9135294 3.7031593 3.8260759 4.1793275 3.4141234 2.9715372 4.0414891 2.7537327 4.5265894 3.3182961 3.7062424 4.3649098 4.3648705 4.5794585 4.0703201 3.3392143 3.4153870 3.7346232 4.4530007 2.9289091 4.9017148 2.9522362 2.9561958 3.1915539 3.0045845 3.1140226 2.9411962 2.7667995 3.1008347 3.2954455 3.4060318 2.8168841 3.2952937 3.3713029 2.8927905 3.2696787 2.9862721 2.9492954 3.2493542 3.4645245 3.3981234 2.8140746 3.1188973 3.0304539 3.0169927 2.9426315 3.4058598 2.9754544 2.7658165 3.2817331 3.0497161 2.9529751 2.8345690 3.2832047 2.8900610 3.1060792 3.1044268 3.0420913 2.8222847 3.0729714 3.0422477 3.2093871 3.2087710 3.4429847 2.9744201 4.0426781 3.2000873 3.2666053 3.1195498 3.3182242 2.8784552 3.1444598 3.1523898 3.0408498 2.5074188 3.1016595 5.5457626 2.5700013 3.0704734 3.0162411 3.0019064 3.1285779 3.1987262 2.9869811 3.1049341 3.2534147 2.9923025 3.3444197 3.2088174 3.2751143 2.9659010 2.9536188 2.8733198 3.2870134 3.2839318 2.8120357 2.9470910 2.9555348 3.1095404 3.1720292 2.8727053 2.9471205 2.9787930 3.1225687 2.8110058 3.0607209 3.3160166 2.8808838 3.1378139 3.4325268 2.9793133 2.9088130 2.8751051 3.0221767 3.2355270 3.1834979 3.1920644 2.8837263 3.4360225 2.7507569 2.7836852 3.2471333 3.6088534 3.1830400 3.2781726 3.0385914 3.2661583 3.3740735 3.1678896 3.2152275 2.9874563 3.0239479 2.7594916 2.9102645 3.4024209 3.2127555 3.0884147 3.7504137 2.9731666 3.1155247 3.2216227 2.7509278 2.6512978 2.9018728 2.7082199 2.4633694 2.8346876 3.6729942 3.1110029 2.7820012 3.0508357 3.1336688 3.1985762 2.6191661 2.8794215 2.9323856 3.1841696 2.8843825 2.6263068 2.5857882 2.3851854 2.4897018 2.4415304 2.7997706 2.5639859 2.7696830 2.6847670 2.3497002 2.9523997 2.6938881 2.6954570 2.5922927 2.2650056 2.5326234 2.5469930 2.9530703 2.7047511 2.7158830 2.9394555 2.7707997 3.0510338 2.9197812 2.7220898 2.5584606 2.5839867 2.7436027 4.8923397 2.5690699 3.0590110 2.5743265 2.7597644 4.4459504 2.2662448 2.7249538 3.3497496 2.3179011 2.3716763 2.2560316 2.5332492 2.2307067 2.3176177 4.2945944 5.5485001 5.4907205 2.5724850 5.2274396 4.9067784 4.4752220 3.2149361 5.6207154 4.7303335 5.8239948 5.2368418 4.9087005 5.4650209 5.9960368 5.2842074 2.6048896 2.4429008 5.1411910 4.9949497 4.8629072 4.6502625 5.9990842 4.7238761 5.1340022 4.1387672 7.1221623 4.8691988 3.8821365 4.5654210 5.6061960 6.0858636 6.6202451 5.7463903 7.7103367 3.7183371 4.6147302 4.5957339 7.4699576 6.7976306 4.8586123 4.8462157 4.2639065 2.8836649 2.8470854 2.6844233 3.0872961 2.8896289 2.7622938 2.4501219 2.9805146 2.8033177 2.8264749 2.9191329 3.3643924 3.4581260 2.4868147 3.1038726 2.7042533 2.9051318 3.1896632 2.9224005 2.8150598 2.5305435 3.1613474 3.3312823 2.7285199 3.4552917 2.8539117 2.9513233 3.2382041 3.8572452 2.3930361 3.7045811 3.5204856 3.0914496 2.9516526 2.7821466 3.5272992 3.0099730 2.8817392 2.9560769 2.9168553 3.0995202 3.2999944 2.9708268 3.8607366 3.8730048 3.9732538 8.9999981 3.9793839 3.7202903 2.7517776 3.7759611 4.3761601 3.7770466 4.5201793 3.7288653 3.3979526 2.2754798 2.5557881 2.4958882 2.2121400 2.5944690 2.3982709 2.6971736 2.4133186 2.6348902 3.1351049 2.2421357 2.5951044 3.0187274 2.4577863 2.4802210 2.7220613 3.1195321 3.2229471 2.4392554 2.4792242 2.5930404 2.4826915 2.4873030 2.5319320 2.7299630 2.5350575 3.1542895 2.7493123 2.7686071 2.4169723 2.7074901 2.4821280 2.5167877 2.7181293 2.5935600 2.9241802 3.2947416 3.4403513 3.1974546 3.0499310 3.2603671 3.8304830 2.3496846 3.1409492 2.9888481 3.3677648 3.6704951 4.9155447 4.6605953 4.8372717 2.6051260 2.5421506 4.1272829 2.5400416 2.3530316 2.3233925 2.4711009 2.4003173 2.3927245 2.6005118 2.3385687 2.4406731 2.3643584 2.4396523 2.4608425 2.8557273 2.4634837 2.5895686 2.6841747 2.2292025 4.1515055 2.5344872 2.3901270 2.3060321 2.5672325 2.5204923 2.4870598 2.4961377 2.3474184 2.1414956 2.4579182 3.6384514 2.6764475 3.6107234 3.6107234 3.6215798 3.6215798 3.5476397 3.6175872 3.6578584 3.8257475 3.3724490 3.3999915 3.8715537 3.4668184 3.4668184 4.0171907 3.6830637 3.6473583 3.5570074 4.3652064 4.3652064 3.7639557 3.7639557 4.3017478 4.0472988 2.0350505 2.0350505 4.2773021 3.6275974 2.1442728 2.1442728 4.2769716 4.2769716 2.4776850 2.4776850 3.9108058 6.7581807 1.8181572 
HEMKUK000288_KOG0296                                                                                                                                   2.3571558 2.3604184 2.8315791 2.6738426 2.4368792 2.2367648 2.7572893 2.8045183 2.1302769 2.7234124 2.0984147 2.5526023 2.3796479 2.5196760 3.3204530 3.3937929 2.8137355 2.0494009 2.0758028 2.9705561 1.3747110 3.1415239 2.9096929 3.2155936 2.6859243 2.9153394 2.8337183 2.0603480 2.4182095 2.3845056 2.6957295 2.1334088 2.5196159 1.8337825 2.6850086 2.3203069 2.9462746 2.0260205 2.5521318 3.0517069 2.2946534 2.2635911 2.4371793 2.6441130 3.1010717 2.2551581 2.5351089 2.1840310 2.1419074 2.4383211 2.2352129 1.8670564 2.3808825 3.3013650 2.4755313 2.8405377 2.3144952 3.0199098 2.5546053 2.5144381 1.9942886 2.5199860 3.2755682 2.1767088 2.4688148 2.6119522 2.4330260 3.0379408 3.0892565 2.2936798 2.2943993 2.8969907 2.4846969 3.0273405 2.1254694 3.5211589 2.2915766 2.8064245 2.8652079 2.2738761 2.8996394 2.5491604 1.7619418 2.9719667 2.0240857 1.5388154 2.3555374 2.0290425 2.3309917 2.2897604 2.5261480 2.3076780 2.6800115 2.3945687 2.5884180 2.2937126 2.2542243 2.2985422 2.2530672 2.6404194 2.1477022 2.1942087 2.2707968 2.6574076 2.2155228 2.3666182 2.0278864 2.3208597 2.3191892 2.4162306 2.4376662 2.3975615 2.5021164 1.7936839 2.1646674 2.0442442 2.5750912 2.3536908 2.1317823 1.9843246 2.3775971 2.0282664 2.1446776 2.5215355 1.9703939 2.5567331 2.2236843 2.1856993 2.0026502 2.1801654 2.2650450 2.4069455 2.1108799 2.5289918 2.1879302 2.0922153 2.1093070 2.1083164 1.9761546 2.2868589 2.3843716 2.4278817 1.8678788 2.2841218 2.4076808 1.9266288 2.2008978 2.0591164 2.3306597 1.7925489 2.3914218 2.1517961 2.1487206 2.1094462 3.4998305 2.1629445 2.1040143 1.9786020 1.7614870 1.9805032 1.9463309 2.1284535 1.8060824 2.0260610 1.9507186 2.0927261 2.2466802 2.2441958 1.8623937 1.8125021 1.9802392 1.9569322 2.0369447 1.8697792 2.1007907 2.0873399 2.0604826 1.9641605 1.9539107 2.7791126 2.7641980 2.4866298 2.6571064 2.1531217 2.5366429 2.8228377 2.6722852 2.3335531 2.6596358 3.0044116 2.3761425 2.4619325 2.3775640 2.6681513 2.3203099 2.7921558 2.2246578 2.3263862 2.6053476 2.2394009 2.7432096 2.6518449 2.3521715 2.7356709 2.3271431 2.2438737 2.5100356 2.8667789 2.1744050 3.2993347 3.2732160 2.5651285 2.7088735 2.5220786 2.5132629 2.2560478 2.6535951 2.8528126 2.3864227 2.7862218 2.0587395 2.7048376 2.5631292 2.1265846 1.9876211 2.4338942 3.3487180 3.4861544 2.8516831 2.3474823 2.9004553 2.7283394 2.6787127 3.0592795 2.4212462 2.2838591 2.7436471 2.4510956 3.0296976 2.7373888 2.2446831 2.2453681 2.5321034 3.0292163 2.5439485 2.3235806 2.1415815 1.8644318 2.5308805 3.2251078 2.6471128 3.8788584 2.4322700 2.2199967 3.5962368 2.4399253 2.4039045 2.5980750 3.2400911 2.5514783 1.9619501 3.0416089 3.1691890 3.1754786 2.9747767 3.5134486 2.2382458 2.2204020 2.8788068 2.2947421 2.5259911 2.1590112 2.5242712 2.9825342 2.2618481 2.4584747 2.5385007 2.6818187 2.3907722 2.3329791 2.3578509 1.8812839 3.2710948 2.0555711 1.9294739 2.7229361 2.6635641 2.5024619 1.9060416 2.5210853 2.4192638 3.1312336 3.2041017 2.7342302 2.7557993 2.6631305 2.2942451 2.7745999 2.5974795 2.9125583 2.5496971 2.9251728 2.3213384 9.0000000 2.3473530 5.3721066 2.5195677 2.5202105 2.6090427 2.5112770 2.5975951 6.2921228 3.2426524 3.1500290 2.8709271 3.4214077 5.3071567 5.2707010 6.5845486 4.7612565 4.7534764 3.7875756 3.5464453 5.4602870 4.7484833 4.2467023 5.2438895 4.1169015 4.2997706 4.4283520 2.2905838 6.7896261 5.4899229 5.5514608 4.5724979 3.3778985 8.9999982 4.1085404 7.4744016 4.4044754 4.5480365 4.7452435 4.8068535 4.8750111 5.0162312 4.2097521 5.2913851 5.0006311 7.0048290 4.4581775 5.4691640 5.0004940 5.2874780 4.1963346 6.9862332 4.5264401 5.5822529 4.3261364 3.7846969 2.0735495 1.8144789 1.9289845 2.0751531 1.8989433 1.9758448 2.1004291 2.1730438 2.2094300 1.9873646 1.8381603 1.9517781 2.1200010 1.9522687 2.2279259 1.8996394 1.9961901 1.8595712 2.1914663 2.2142582 2.2194581 2.3642556 2.0262869 1.9440609 2.0803818 2.0656186 1.7564137 2.3934641 2.0399576 2.2913715 2.1615423 2.1901130 2.2099713 1.8283827 1.9177829 2.4642080 2.2898858 2.5713984 2.0166196 2.2535743 2.4398918 2.4578723 2.5777726 2.0349062 2.1045746 2.1374106 2.1909804 2.3876277 2.1148504 1.9949435 2.4524674 2.5688377 2.2468536 2.5776498 2.4447113 2.0190263 2.4919196 2.3717241 2.1381226 2.0809363 2.0709448 1.9682963 2.1442070 2.1165991 2.2101323 2.5299305 1.9513381 1.9095854 1.8783318 2.0793341 2.3814651 2.4062510 2.8242355 2.9876577 3.3728597 2.4196722 2.2186091 2.1458303 2.9490617 2.9290326 2.6002721 2.5151981 2.7278493 2.0947092 2.3232766 2.6369065 2.3991644 2.4537370 2.0393695 2.2075088 2.2925657 2.2310126 2.2941981 2.2392178 2.0229372 2.1375053 2.5784963 2.4371226 2.5903417 2.4843290 2.4992141 2.9557737 2.5049777 2.5390795 2.2568818 2.2824791 2.5352368 2.5314848 2.2374322 2.6991645 2.2903751 2.5723895 2.7098873 3.4391017 3.5489787 2.5588629 2.3528758 3.0212938 3.1953600 2.9818919 2.7931496 3.6070961 3.0175067 2.4498995 2.3866455 2.6910741 2.9111687 2.6870237 2.6916648 2.3009474 2.3915580 2.8843806 2.3855581 2.5676957 2.2788068 2.5051888 2.8801288 2.3098387 2.0036699 3.5661173 3.3922957 2.3787606 4.7393237 2.5523503 3.8054410 1.8861575 2.6297163 2.8519483 3.1685074 2.7581889 3.1626653 3.1429859 3.0246241 2.3524934 2.3303662 2.8654357 2.7862134 2.7439235 2.7604876 2.7431220 3.4289234 3.1939426 3.2397712 2.7188412 2.7259734 3.3887391 2.2034774 3.4900461 2.1973532 2.8301163 3.1105179 2.1973532 3.4540778 3.1663892 3.0321625 3.1857193 3.3264615 3.2160163 2.7032144 3.3230686 3.1979932 3.4516706 3.0892294 3.0449762 3.4076134 3.1454926 3.3493110 3.1109372 3.7308307 3.3862859 3.7125445 3.3347028 3.0493426 2.8689342 3.2723518 2.6685374 3.2975579 3.2297432 2.7636684 2.9491183 3.7227655 4.0227479 2.9198154 2.7774239 2.2032245 3.5006411 3.0064449 3.1657934 3.0833187 2.6249293 3.6736157 3.8969221 2.4795591 3.6179361 9.0000000 3.7113890 3.5620374 3.0839409 3.2391070 3.3532779 3.5048472 3.0171704 2.9949939 3.1017882 3.0554164 3.3263414 3.0659440 2.8199126 4.0366563 2.9971719 2.7108169 3.2340471 3.0173404 3.1787607 2.9380676 3.1334460 2.8483727 2.8027066 4.2260914 2.7312911 2.2234477 3.0490980 3.0908340 2.9251992 2.7492343 3.3280445 2.8362690 2.8995203 4.3899759 2.6962840 2.8480673 2.9104345 3.1666784 2.8367957 3.0149005 6.2955839 2.3698472 2.3935619 9.0000000 2.7140365 2.2803354 2.7099194 2.5641702 2.6453963 2.5952645 2.2792051 2.3555385 2.2745430 3.3866324 2.7771205 2.8918597 3.4364278 2.4841558 2.7292520 2.1790696 3.7289437 3.1092331 3.2577076 3.5356042 3.3525700 3.0735776 2.7625517 3.7828744 2.8287117 2.7935039 3.4742122 3.6430824 2.6304264 2.7582920 3.0671030 2.6504372 3.1145285 3.2714462 2.8526075 2.7887575 2.8916493 2.9143155 3.3308515 2.4830957 2.7445667 2.6721343 3.4470508 3.3630676 3.1019750 3.2191681 3.3133203 9.0000000 3.0347840 3.0874941 1.2446931 0.9806120 0.9679415 1.3977934 1.0220210 1.3064025 1.0657777 1.0592472 0.8659502 1.0028737 1.2911191 1.0911741 1.0087876 0.9016566 1.2138647 0.9501133 0.8221616 1.2631965 1.0576288 1.2307562 1.0268608 1.3894858 1.1083674 1.1513951 1.1030175 1.1006559 1.2228004 1.1558645 1.3836066 1.2170085 1.0985449 1.2194505 1.5389550 1.2564575 1.0829443 1.3811515 1.1907529 1.3167008 1.1070215 1.5456175 1.2565785 1.0097735 1.7649861 1.6362724 1.9843075 1.7576254 1.8531577 1.8255864 1.8020600 1.9624658 1.8733333 1.8909196 2.1192934 1.2346549 2.0411105 2.2904626 1.9259114 2.3669200 1.7403867 2.8080889 1.6281192 1.7455668 1.9467056 2.1949807 2.4150138 2.7956056 1.7773217 2.2947376 1.7856780 2.1333703 1.8211886 2.0163545 2.3305349 2.0245864 1.9327088 2.3390541 0.0000000 2.2426234 1.8123638 2.1810513 2.1635498 2.7660393 2.5547740 1.9444302 2.0675200 2.3442008 9.0000000 2.4247906 2.1755791 2.3515141 2.2563292 2.3036196 2.5760200 2.1261348 2.1716244 2.3445517 2.3085740 2.0212226 1.8478761 2.9856789 2.2661125 2.5913068 2.1310680 2.1996340 0.6660319 2.9398837 4.8625043 2.4835168 9.0000000 2.8407111 1.8109516 8.9999981 2.2682705 6.7715857 3.3771655 3.9758569 5.9598714 6.6684106 2.5627229 2.6650708 2.1445785 2.3723243 2.2363498 2.3179306 2.4356396 2.5040315 2.4387345 2.0055450 2.5292107 2.2889018 2.4311495 2.4082861 2.5917621 2.1572723 2.5473894 2.1813495 2.3926482 2.3629730 2.3654746 2.7107093 2.5124772 3.0090484 3.3489906 2.4316886 2.2813849 3.1889524 2.7529806 2.4389287 2.6736830 2.6523567 3.0321093 2.5866677 2.1492079 2.5063273 2.7665504 3.0096273 2.6463943 2.8385817 2.3011728 2.3083317 4.1764801 2.3003351 2.6953476 2.4555582 3.2639391 2.9343500 5.3646301 2.3573257 9.0000000 2.3467012 2.3528528 2.2074906 6.7709399 2.4882951 1.8424354 2.4267273 2.1483995 2.3552838 4.3700672 2.6229292 2.5871594 2.0776425 2.4501556 2.2092392 2.2123136 9.0000000 2.4218674 2.8419793 2.9133564 9.0000000 2.5603946 2.1547614 9.0000000 2.6684030 2.5855248 2.0622931 2.5908062 2.5425947 2.4300848 2.7484039 2.8320109 1.9516283 4.5690464 2.4029809 3.7885236 3.1545744 3.4801496 2.6801858 2.5155812 1.1502231 9.0000000 2.2312197 2.4439298 2.1759114 2.2953891 2.2213741 1.8999828 2.6249468 2.2024965 2.2831578 2.8380823 1.7617084 2.1584936 2.0966496 2.1966862 2.6331087 1.7032707 2.3330961 2.2977023 2.6343858 2.4093811 2.6289419 2.4692499 2.1754808 2.8226463 1.9068243 2.6304006 1.6286484 1.9010508 2.5204145 2.2809947 2.8691471 1.8639395 2.3895635 2.7446521 2.0756881 2.8471026 2.7067073 2.2720567 2.6603835 2.6991399 2.9111922 2.2351981 2.0755509 9.0000000 2.2601966 2.4187697 3.1613489 1.5642706 1.9347003 1.8329793 2.4406958 2.1108934 2.6669793 1.5166583 1.7381298 2.2576966 2.0830014 2.7155826 1.6178295 2.2193966 2.7855858 2.3345924 2.3263604 3.0730577 2.5077689 3.2050756 1.9147144 2.4961509 2.5299698 2.0104964 2.9869691 9.0000000 1.7868161 2.8591003 2.3238164 2.4024155 1.7946727 2.8025890 2.2930974 2.7469294 1.9931582 2.9168249 1.7944727 3.2796842 1.8647596 2.3306165 2.5586843 2.9762524 2.4407251 2.6229070 2.0689384 2.1181615 2.6289171 2.4224357 2.4405071 2.7604391 1.8660826 2.2753058 2.5721085 2.7390908 2.4896357 2.1978174 2.4130417 2.8928369 2.2952020 2.3612796 2.8815550 2.3597814 2.4591474 2.7638760 2.4083727 2.4443217 2.2483851 2.4220777 2.1224148 3.0195714 2.6154215 2.5841022 2.9286621 2.4645748 2.4767174 2.5342698 2.1852951 2.4135691 3.0481214 2.6250942 2.5548499 2.5128665 2.2340024 2.4457040 3.3454471 2.0756443 2.6560680 2.1284085 2.1531020 2.2772298 2.0365360 2.3014585 2.0901345 2.3710464 2.3477727 2.3106055 1.9084304 3.4454885 2.0481834 3.2472388 2.3251801 2.7420628 2.2352711 2.4916029 2.2708213 1.8649156 1.8926745 2.6031615 2.3059923 3.1108672 2.9781699 2.2483631 1.9739916 2.6052987 2.4219796 2.7977176 3.1686579 2.6651595 2.3851952 2.2159149 3.0020834 2.4906974 2.5287674 2.7008630 2.5180881 2.3265943 2.9199033 2.2110390 2.4432755 2.2715084 2.6671273 2.8782206 2.8363940 2.6210771 3.0842044 2.7876263 2.7446326 2.6249666 2.9024609 2.7603959 2.9026761 2.9333185 2.4877876 2.7054298 3.1933356 2.4759518 2.6795143 2.9840427 3.0165204 2.8557486 2.5806777 2.6258285 3.0678010 2.8833781 2.4962333 2.1356300 3.0486211 3.5618838 2.7836383 3.3999156 2.6017993 2.7705985 2.7374159 2.7637444 2.9446636 2.5959407 3.3199458 2.8718152 2.6439497 3.2718265 2.8691427 2.4390428 2.6473395 2.4039216 2.9875981 2.2240446 2.6369053 2.4347030 2.4546770 2.2498503 1.9808979 2.5544963 2.3175349 2.5204485 2.5008099 2.2856405 9.0000000 2.5031756 2.6336753 2.7472489 2.6052514 9.0000000 2.5485883 2.5976877 2.5907397 2.5941691 2.2937244 2.7729819 2.7303329 2.9224223 2.4243409 2.6997353 3.3585659 2.8168563 3.2072448 3.3251070 2.7920726 3.3066069 2.6595775 2.5627930 3.4164970 2.7017980 2.7199751 3.3557708 3.7187045 2.4454168 3.2016084 2.4357698 3.0296534 2.4465882 2.3075870 2.3165443 3.1963453 2.4481245 2.7659796 1.5658275 1.8665692 2.1920676 4.4656856 2.4445212 1.9198835 2.1379364 2.1231738 2.0552021 2.1146639 2.9185897 2.2987766 2.8030277 1.5949256 2.6321481 2.3719580 2.7296006 2.0864226 2.8638416 2.3967212 3.0465890 2.2685594 5.0314066 9.0000000 3.5376153 5.0421267 2.8681212 4.8818554 2.8531662 2.5705160 2.0105512 2.0625652 2.1640626 2.4187281 8.8613895 4.5261172 3.1371299 1.8856076 1.8834524 2.1988534 2.6472667 1.9192388 9.0000000 3.1679392 3.8612752 3.9200375 9.0000000 9.0000000 4.4173794 1.4617506 9.0000000 7.7100583 8.9999986 1.8269661 2.6810300 9.0000000 3.9829844 4.1576456 5.3996673 9.0000000 9.0000000 3.8196863 9.0000000 9.0000000 3.5691683 3.3186669 3.3231481 9.0000000 9.0000000 4.0859446 3.1400330 4.4451183 9.0000000 9.0000000 3.6249961 7.5569187 9.0000000 2.2562688 1.9831577 2.5301992 2.3968508 2.3450510 2.1666179 2.4479202 2.2687242 2.2856399 2.0496453 1.9074083 2.5437318 2.3011081 2.7519072 2.3767762 2.3589372 2.3476818 2.7936642 2.2820666 2.0244087 2.2187725 2.3465621 2.7155773 2.0148140 2.2155548 2.2873548 1.9991526 2.1571015 2.7641596 2.0871729 2.2242799 1.9688597 2.7685245 2.4241767 2.1941770 2.1482551 2.1973133 6.2726846 2.7025046 1.8914300 2.4140177 2.5640889 3.0083336 2.4692204 2.6901908 2.4198709 2.6848259 2.2638764 2.1524414 2.8860730 2.5271430 5.1025258 2.4703839 2.9905693 4.2568562 4.4843107 4.1537328 4.4835408 5.2448072 5.1358135 4.7590334 5.2508617 4.7146403 4.6918138 4.9019270 5.6241933 4.8991662 4.1998117 5.6563561 4.5904122 5.2695745 4.8111968 4.8224489 4.3568000 4.6460062 5.0078279 2.6886627 2.9196211 2.9857271 3.0804563 2.8629267 2.8261820 3.1089118 3.3869064 3.2320124 3.0924704 3.0237392 3.3488194 2.9711215 3.2340682 3.0007063 2.8790315 3.0036790 2.7333134 2.8347694 2.8490911 2.9996190 2.5215750 3.0532864 3.0300443 2.8104621 3.4236764 3.2821655 2.7401398 3.0859740 3.1512476 2.9252176 2.9057715 3.0814945 3.4516581 3.3351170 2.7240753 2.9251889 3.4458710 2.7912743 2.7488644 2.9501497 2.7416750 3.0927111 2.9036954 3.2848464 2.5750103 3.2808469 2.4981285 2.6834804 2.5784503 3.0198199 5.1534236 2.7762096 4.4911175 2.7616677 3.1705108 3.0678329 2.2697940 3.5786570 2.7571919 3.5888080 9.0000000 4.8077295 4.1550946 9.0000000 3.6073273 3.0373479 3.3196134 9.0000000 9.0000000 2.7618457 0.0000010 7.0948322 4.4187730 7.4761538 9.0000000 2.2641864 1.1723865 9.0000000 2.6494400 1.1345956 3.3242840 3.1589478 3.1358397 2.9340639 3.1019331 3.0779544 2.6496393 2.6266013 2.4667158 2.4684467 1.9793604 1.9146779 2.7753556 2.4139331 2.0489455 3.3473239 2.1326664 1.9940112 2.3056986 1.9740376 2.2251979 2.2500594 2.0182860 1.8312296 2.2972546 2.1499441 2.1184814 1.9433626 2.0537745 2.0405024 2.2937239 2.1165944 1.9623587 2.1147721 1.9024843 2.2379114 2.0797809 1.8664428 2.2640459 2.0793023 1.8034773 1.8727553 2.1307084 2.3901581 1.8870318 2.4296343 2.3425680 1.8194525 1.7067204 2.3801410 1.7175532 1.9383611 2.7270266 2.4841146 3.0505529 2.5294107 9.0000000 2.0782760 2.7226810 2.6444679 2.4541051 3.2656461 2.6882478 3.3384033 2.9233849 3.0404280 1.2003760 2.5013383 3.5407620 5.2761684 2.0929243 2.6054427 3.3774347 4.5891936 3.3791550 6.0682159 4.4000498 2.0871729 2.6783546 2.4083569 2.2137872 2.5703046 5.4245866 2.5536238 5.0456712 4.2454499 5.6226604 2.4649388 3.2946992 5.6351107 3.7481276 5.3174484 6.0988375 2.7572068 2.0353601 2.2422647 2.4446776 2.1492363 2.4533226 2.7781045 2.1423551 2.1230957 2.5340489 2.4610218 2.4318949 2.7290689 2.9030972 2.4116939 2.7210303 2.4684062 2.5391373 2.9741509 2.4103639 4.0652696 6.0365335 3.0918923 3.3082972 3.6849988 2.7358935 2.8625863 1.7705115 3.2207667 2.4809605 2.9868941 2.4213451 2.2724792 9.0000000 2.6393802 2.6886613 8.9999980 3.7475059 2.1289045 2.4229786 2.3531257 2.5281799 3.3435255 2.4384223 2.5786234 2.5773667 3.2837494 9.0000000 1.9866557 2.5395628 2.6458230 5.0561060 9.0000000 4.5755150 9.0000000 9.0000000 3.1465136 9.0000000 2.9095169 9.0000000 3.5502028 9.0000000 9.0000000 9.0000000 9.0000000 9.0000000 3.8797718 3.7084122 9.0000000 9.0000000 9.0000000 3.2184781 9.0000000 2.8235488 9.0000000 2.1498308 3.2384630 8.9999988 1.7895589 9.0000000 2.4194282 2.5569217 2.5330648 2.1468948 2.6091457 2.5198155 2.8528163 2.4739084 2.4589675 2.5764060 2.1443268 2.6805546 2.5107174 2.1484942 2.8916194 2.4022073 2.5071300 2.4395565 2.3323098 2.5010298 2.7386930 2.3160914 2.6843192 2.1626902 2.7441487 2.5424817 2.9270894 2.8118237 2.9025576 2.5807473 2.4501694 2.3352071 2.2828372 2.4627414 2.4173773 2.2333586 2.9747745 2.4543131 2.8306042 2.6526970 2.3105832 2.6262105 2.7203381 2.5753685 2.7527209 2.8153368 3.8310242 4.8466172 5.0467388 1.5065617 6.9581377 9.0000000 4.7760147 4.0215864 9.0000000 2.7419063 1.0675115 4.3091112 5.7181487 9.0000000 2.6433880 2.8331149 2.8469727 2.9263364 3.0081106 2.9870133 2.9909873 2.9674459 2.8795289 3.1213318 3.0803038 2.7398980 2.7002784 3.0516427 2.7211137 3.2144332 3.0250958 2.5585898 3.3081487 2.6917144 2.9382375 2.7831444 3.1650726 3.1575509 2.7853888 2.3636714 2.8474997 2.9291655 2.4355174 3.5304738 2.6140149 2.4896289 3.0481761 3.3927791 3.1697414 2.9793904 3.0050790 3.0813519 3.0589535 3.2521823 2.7696978 3.2391343 2.7433162 2.9298571 2.9283119 2.6895832 3.0885007 3.1394356 2.7446350 2.7946998 3.3544691 2.3913242 2.7709781 3.7609259 2.7553690 2.6203407 2.4157961 2.6903391 2.5015695 3.2212977 2.4512368 2.7029896 2.6766607 2.3988134 2.9257786 2.6721085 2.5741194 2.9547511 2.4735807 3.1314272 3.1100509 2.4514261 2.6991821 3.0681738 2.7456624 2.7440553 2.4030186 2.1216435 3.0439256 3.3163921 3.0409579 2.6384442 3.0074623 2.7449175 2.9705399 2.3738479 3.5809219 9.0000000 2.9778207 2.9756896 2.9682126 2.8923508 3.0248980 2.8286646 2.6971917 2.8176758 2.7573119 3.3332586 2.9958624 3.1491187 2.9338203 2.6356041 3.2473242 2.9844851 2.8689875 2.7525151 2.8055638 2.9195639 2.7054043 3.2726780 2.6640668 3.0410561 3.2632038 3.1901045 3.3619234 3.0967638 2.9490671 2.6536008 2.9304089 2.6501473 3.1212957 2.7863082 3.4669556 3.0745772 3.7986121 3.0116721 3.1895386 4.5946097 9.0000000 4.0835099 3.0432022 3.7007097 3.3236723 3.8450761 3.0694062 9.0000000 3.7447101 2.7572353 2.8387674 2.6590658 3.1929006 2.9615806 3.2858511 3.1829785 3.0361881 2.6257652 2.9542082 3.6044919 2.6701410 2.0873305 3.0758979 1.9777236 3.4767672 3.2865596 3.2202827 3.5832039 9.0000000 3.5945879 3.8895011 2.6484707 2.0570365 3.3738908 3.3837169 5.5631167 1.2185435 2.9053655 3.2466725 3.1049386 3.5936350 4.8704897 3.0984180 9.0000000 2.3502140 3.2280866 2.8675593 3.4498855 2.6166316 2.4475358 3.0775897 3.4412011 0.4389009 3.4503539 9.0000000 3.1510934 2.6775608 2.5006641 3.1005244 3.0600870 2.6783931 2.8193946 2.6470261 3.0093848 2.6571834 2.8122218 3.0008473 2.3739489 2.2747296 2.9451775 2.8039404 2.5354396 2.2583850 3.0751948 3.0882984 3.1136134 2.5224202 2.5814198 2.6349392 2.7463416 2.4716282 2.7658782 2.9103772 2.7003414 2.7842701 2.7065528 2.3319679 2.9388964 2.9764826 2.4942732 3.0348882 2.4062850 2.2338344 2.9032582 4.1618385 2.4854017 2.8158245 3.8327221 4.1927713 3.2555535 3.7891797 4.1162898 3.9407530 2.7008750 4.1278241 3.2322277 3.6791687 3.9737395 4.3841695 3.8669465 3.5053025 3.9249994 4.3441730 3.8834740 3.4586552 2.5807428 3.7547657 3.8593107 3.4748862 4.3468314 3.4845259 4.3527358 4.0300404 3.4633514 4.2103509 3.1919054 2.5403535 4.2492738 2.8589561 3.8149134 3.0937883 3.7800692 4.0476809 3.4464367 4.1646718 3.7857657 3.2221192 3.4858351 3.4614863 3.5582360 2.4461069 4.9201036 2.6856846 2.7121146 2.8776676 2.3132156 3.0431472 2.6320161 2.6600207 2.7499561 2.6825039 3.5116096 2.5997776 3.9854936 2.7405720 3.1023170 2.9296026 3.3705011 3.2233982 3.1263389 2.9310890 2.5683037 2.3827683 2.6063198 2.4760820 2.9965261 2.8395698 3.0378578 2.7713692 3.0149038 2.4190891 2.9760320 2.9506646 3.0015108 3.0154918 3.0245566 3.1565564 2.7229767 3.2530959 2.9317255 2.3230860 2.2046217 3.0944906 3.8099315 2.7714530 2.8789827 2.6495792 2.7065551 2.9772413 2.6173131 2.7764559 2.9215064 2.6800465 3.2590623 2.2473256 1.4000148 2.4315667 5.8198444 9.0000000 2.4292579 2.4139669 2.6519038 2.3766282 2.4021738 2.4055937 2.6203279 2.3278352 2.5374959 2.4732182 2.6278684 2.4895925 2.4818741 2.8919564 2.3407201 2.5830025 2.5995745 2.2660774 2.5230041 2.5774207 2.4852305 2.0149274 1.9262375 2.5953446 2.6397139 2.1830976 2.3568605 2.7624995 2.3512334 2.8417298 2.0479090 2.2808870 2.5142876 2.1996552 2.2479623 2.5046435 2.6160238 2.6732383 2.5999646 2.6759775 2.5790184 2.3875891 2.0141850 2.5386192 2.2747946 2.0702364 2.5227200 2.3974250 2.2773749 2.4736318 3.0227260 2.9527127 2.1669159 2.2951423 2.0912046 2.4285102 2.3898243 2.2532078 2.5074729 2.7601287 2.0042619 2.0894373 2.3562301 1.7145631 2.0735229 2.1245728 2.2918004 2.4859060 2.4003712 2.3014543 1.9965903 2.3030587 2.2878166 2.0710512 2.2425027 2.2989711 2.3876554 1.8870166 1.8930626 2.0880174 2.8411163 2.6015449 2.8079825 2.8630845 2.0510107 2.9434694 2.5481992 3.1104778 2.6043892 2.5140231 2.5970769 2.8771791 2.6874475 2.9051890 2.7658750 2.5325677 2.9282802 2.7895164 2.8311835 2.6568030 3.1543077 2.9036235 2.9448246 3.1402557 2.4574392 2.5749301 2.8117186 2.6093031 2.3390444 3.0523626 3.1449600 2.4490055 2.6179612 9.0000000 2.6579696 3.2148631 3.8898497 9.0000000 2.3984732 9.0000000 2.4297526 2.5393905 2.3727870 9.0000000 3.0913157 5.1194783 9.0000000 3.7381353 4.3402821 3.2697746 3.3229039 4.3672327 3.6460697 4.0635885 3.9893260 3.9870023 3.4873881 4.1032959 3.4304109 3.0924235 2.5531858 4.1902427 3.2405302 3.5536402 3.9108380 2.8711653 9.0000000 9.0000000 9.0000000 3.7360340 3.9789530 4.2445164 3.3296639 4.2368730 9.0000000 9.0000000 9.0000000 4.0791015 2.8834334 9.0000000 3.6878425 3.4599178 5.6725124 5.3557178 3.3628548 3.6878425 2.6367297 2.2919418 3.0724227 2.7475094 2.7079300 3.0099032 3.1580295 2.5012114 2.9655917 2.7250096 2.8641428 3.3629202 3.0969452 2.9730133 2.9195722 2.4905869 2.5380471 3.3798847 3.1848709 3.2460232 3.0270095 3.7408774 2.9754989 3.9887613 3.0697955 3.0931378 3.3693136 2.8586267 2.8139321 3.4643969 3.3779527 3.6249883 2.7572897 2.4001555 2.3859456 3.1146346 3.3677207 4.2276112 3.4590518 2.4754820 3.5736108 4.0322781 2.4538613 4.8124960 3.2904205 7.2834012 9.0000000 2.9390844 3.5471237 2.0038576 3.2673582 4.0601268 5.0142166 4.7178147 3.1693673 7.5492480 2.6365896 2.6890047 2.7374268 2.3314268 2.7181355 2.5892860 2.7090621 2.2620134 2.8032324 2.8263106 2.6190922 2.8576383 2.7827065 2.7774209 2.8512267 2.7057227 4.0984222 2.6247734 2.0649823 2.6503093 2.4165361 2.2554713 2.5552133 2.2971594 1.9421616 2.4060486 2.3818897 2.4913878 2.5511593 2.7252471 2.3169135 2.0624892 2.5707868 2.3959413 2.5071447 2.4694815 2.9100682 5.1658979 2.5925232 2.5493527 3.4438568 2.8010126 2.3397580 3.3615136 2.3998095 2.9193954 3.0381624 8.9999985 5.0348605 4.7200248 2.3485440 2.3029475 3.5413797 2.4139316 2.3687288 2.3692620 2.5013706 2.1960763 2.2386983 2.3620805 2.1833314 2.0740904 2.4375663 2.6699145 2.3896026 2.4997601 2.2458538 2.7887068 2.6032251 2.4232948 3.4549934 2.6692848 2.4999606 2.4717431 2.6215214 2.6029147 2.4850965 2.5562367 2.4163416 1.8186999 2.8094226 3.0594886 2.8670990 3.6112136 3.6112136 3.6140426 3.6140426 3.5094911 3.6266987 3.7286149 3.9422681 4.7460730 3.9670465 3.3526540 3.7850624 3.7850624 3.3526540 3.4027841 3.3404511 3.5330666 4.0849491 4.0849491 4.2490426 4.2490426 3.8289396 4.5570736 1.9341923 1.9341923 3.7679158 3.3410214 2.5927431 2.5927431 4.1000684 4.1000684 1.9134975 1.9134975 4.0849491 5.2260247 1.2862294 
PHYINF000231_KOG0296                                                                                                                                   2.7847329 2.5993720 2.7000539 2.5537651 2.5190643 2.2911392 2.5593089 2.5807464 2.0849835 2.6362546 1.9897955 2.6077476 2.3162637 3.0696579 2.8490944 2.5056178 2.2033540 1.9708783 1.6009392 2.6372013 1.7726425 2.7217696 2.8819960 2.0182228 2.8765977 2.6872511 2.7910519 2.7201940 2.3281380 2.5376370 1.9930962 2.0737461 2.4746604 1.6471056 2.1041014 1.3125343 3.1814594 1.6877554 2.3969840 2.7993481 2.5784498 2.5197061 2.1270451 2.2578089 2.5355833 2.3331449 1.8818547 2.0120057 1.9401848 2.1065215 2.2384766 1.9526122 2.1868682 2.7590837 2.3134853 2.7783665 2.5073314 2.1045455 2.1669857 2.2299881 1.6616518 1.6857630 3.6065875 1.6863421 1.9147621 1.9178483 2.3379321 2.4701259 2.8414739 2.1243819 2.3196144 2.9583630 2.1347170 2.2546250 2.4232309 2.5207338 2.1842720 2.5207418 2.4821119 2.3801217 2.0683855 2.1523619 2.4380245 2.7502613 2.2858034 1.9655781 2.2413525 1.8190431 2.3853512 2.5017880 2.7437102 1.8932406 1.9627931 1.9741166 2.0603560 1.9536966 1.9245773 1.9896590 2.0093019 2.0966861 1.9655928 2.3454534 2.0819851 2.1298345 1.9138425 2.1227498 2.0007212 2.0315081 2.1295334 2.0997646 2.1239885 2.0839534 2.0716776 2.0024520 2.2429027 2.0611722 2.3702787 1.9734894 1.8966079 2.1267715 2.2273896 2.3695534 2.0754331 2.0922937 2.0333813 2.0100523 2.3290988 2.2277429 2.3915510 2.2339921 2.7109647 2.6201362 2.3914561 2.3080949 2.4102401 1.7929077 1.8843199 1.6289638 1.8696571 1.7276178 1.9609400 1.9781785 1.8392636 1.7813384 2.1132806 1.9708652 1.9812946 1.7183184 1.8462127 1.8135315 1.8530287 1.9805425 1.9770334 1.9315904 3.1597174 1.8143629 1.6947439 1.7803990 1.7247620 1.9211594 1.8827593 1.7965253 1.6635793 2.2762654 2.3983214 1.7553392 2.0515718 1.7937686 1.9617569 1.8546755 1.8953360 1.8735513 1.6784645 1.8995680 2.0038390 1.8623032 1.9365754 2.0478749 2.0521731 2.6492825 1.9375257 2.0528842 2.3267400 2.2763920 2.1310503 2.1052008 2.1181090 2.2168185 2.0336185 2.1448081 2.3239552 2.0712730 2.4030000 2.0886028 2.0126704 2.1264426 2.0025841 2.0376029 2.0935037 2.0675186 2.0737219 2.2809533 2.1882306 2.2763450 1.8833921 2.1323578 2.3466447 2.2516931 2.2471172 2.3932831 2.2192212 2.3242725 2.0998359 2.3309010 2.0491653 2.0965218 2.4007639 2.4941239 2.7888385 2.9275759 2.7510918 2.3848576 2.6479030 3.0521432 2.6304710 2.2264497 2.6338412 3.0075493 2.5248641 2.5246952 2.3887128 2.3571802 2.8517838 3.3963454 2.7508193 2.4369404 3.1653909 2.1535785 2.8237788 2.4233285 2.2691609 2.4000682 2.4691571 2.9724612 2.7146184 2.1729650 2.6569487 2.3186661 2.6974526 2.8792749 2.4190457 3.1553188 2.7197912 2.3737745 2.7729079 2.2736105 2.0946224 2.6581691 3.0304874 2.5385632 2.5570893 2.6599538 2.8021572 2.4246204 2.7446745 2.7986929 2.3959397 2.3484163 2.6175997 2.5315119 2.3658168 2.3148199 2.2458324 2.5639123 2.4350828 2.5390471 2.5254705 2.1586356 2.0561826 2.3677482 2.2416758 2.1371184 2.5711199 2.0939092 2.4115623 2.5248912 2.1964244 2.3598617 2.2467554 2.4503274 2.4495970 2.1731749 2.2084778 2.4309251 2.3585851 2.5558343 2.2526552 2.3658187 2.3925160 2.3304467 2.7283959 2.6930836 2.7964968 3.6267140 2.3328496 5.5161094 2.6851236 3.1553122 2.9918159 2.6959184 2.7745241 5.3855747 3.0607049 2.6991047 3.5691638 3.0011617 4.1396981 5.6710288 3.5913031 4.5458433 4.5293216 5.3837469 3.4608252 4.2797217 5.1264727 4.8458375 4.9116179 2.9589192 4.3168332 4.7443127 2.7596390 5.0600392 5.0588033 4.6858441 4.4728278 2.4364792 5.0643468 4.6310883 8.5808120 5.2591087 5.0915905 4.2277526 5.7177380 5.1589180 4.8626086 4.0247990 4.4172550 5.3097142 6.7329599 5.3218403 4.3736188 5.1083048 4.5174872 4.2277156 5.1129617 4.3207473 4.6786708 4.5389166 5.1766081 2.0596741 2.0196290 2.0944237 2.1254748 2.0743195 2.0513944 2.1878922 2.1264789 2.1732955 2.1481955 2.0818954 2.0760797 2.0672595 1.9715651 2.0762091 2.2300538 2.1468184 1.8890879 2.2333091 2.0217047 2.2328058 2.2119354 2.0441337 2.2350447 1.9820639 2.2711079 1.9515257 2.2955487 2.0138657 1.9790984 2.1277303 2.1282161 2.2849144 2.0061476 2.0509832 2.1906381 2.5105814 2.2606091 2.1573707 2.1608304 2.2714700 2.0300976 2.5125699 2.1733252 2.2333371 2.0574127 2.4208457 2.4222804 2.4436440 2.2990112 2.9006560 2.4095324 2.4794036 2.5449657 2.7669597 1.6356773 2.9642830 2.0842708 2.0789928 1.7766655 2.0032690 2.2878190 2.1581882 2.1451814 2.1291628 2.0313040 1.5812882 1.4914984 1.7128553 2.4439965 1.8457246 1.9731560 2.3955366 2.4999370 2.9275432 2.6311507 2.2523941 2.6047442 2.3095947 2.4311438 2.4306346 2.4019063 2.0017111 2.4276815 2.2549501 2.4846228 2.0519370 2.1038758 2.5044515 2.2730097 2.1404175 2.3895809 2.3055642 2.1983768 2.3093272 2.0531457 2.2493883 2.2258023 2.3228698 2.0813605 2.2364509 2.1460419 2.3140216 2.2686748 2.2603053 2.2848647 2.5563834 2.1432913 2.5107578 2.2276032 2.6399788 2.3913920 2.1062489 2.3513933 2.4272590 2.6616895 2.4830307 2.4090565 2.5356292 2.8965196 2.8147081 2.4496738 2.2809856 1.7602727 1.7889542 2.6343686 2.9604090 1.9984905 1.8779268 1.7973187 2.0742430 1.8830325 1.9466571 1.8820452 2.2045763 2.7488712 2.0848951 1.9117917 2.0320297 2.6684080 2.4740401 1.9489100 2.3488703 2.1256923 2.5036812 2.1450685 2.0423306 2.3608011 2.6295044 2.0024399 2.5432290 2.5914838 2.4690934 2.2446759 1.7515650 2.4583252 2.7562857 2.5366928 2.0072285 2.1548152 2.2766537 2.5823932 2.6757621 3.0405636 2.3132412 2.5685234 2.5782418 2.8295140 2.5335454 2.3934260 2.5111379 2.5335454 2.8728742 2.9163465 2.8316141 2.8021744 3.0830559 2.7643444 2.7535246 2.9623254 2.8875312 3.2669595 2.6563208 2.7364123 2.9626214 3.2860120 2.9182227 3.1486683 2.8934565 2.9692574 3.0574458 2.8107906 2.8159856 2.9111602 3.0745999 2.5988767 2.8969945 3.1064137 2.8031543 3.0965016 2.8107482 3.2578007 2.6081061 2.7587925 2.8091480 3.1897496 2.8021994 2.9205859 2.8069264 2.7232856 3.9192633 3.9236078 2.7288696 3.0264738 2.5776064 5.8557049 2.5549623 3.4376087 3.3539193 3.4492871 2.7273760 2.4748844 2.5709785 2.4879809 2.4464390 2.8555820 2.5471779 2.3211666 2.8099865 2.6269755 2.4282232 2.4530730 2.5388740 2.3829192 2.2798965 2.5000338 2.2821915 2.2531262 2.5747508 2.8193412 2.5662167 2.4245493 2.4771906 2.8789232 2.6016066 2.7984831 2.4789011 2.5162813 2.8690493 2.4677739 2.4589521 2.5285770 2.9852609 3.1143907 2.2290363 3.3485484 1.8435515 1.8358405 2.2478767 1.8735662 1.8580272 1.8596780 1.8253877 2.0343787 1.7398023 1.8160906 1.9395392 2.0502195 2.4917749 1.9428046 1.9248052 2.4824306 2.1643222 2.1940008 2.8125461 2.6117799 2.1897425 2.5387564 2.5038411 2.2974853 2.4113465 2.2383173 2.4819521 2.5363872 2.2305402 2.6726059 2.6229623 2.2998842 2.1555163 2.3721818 2.0417856 2.4145637 2.0861040 2.2444472 2.1467269 2.1004809 2.1839275 2.0427672 2.1003325 2.2900199 2.1421259 2.4082792 2.4198482 1.9997208 2.3245505 2.0018539 1.4665680 2.2857232 3.1899827 2.2989088 2.0981844 2.2971464 2.5970377 2.5430335 2.3855332 2.1523704 2.2320001 2.1724905 2.1920043 2.3833928 2.3948965 2.1658702 2.0835920 2.4451043 1.9831866 2.3563914 2.1159073 2.3550371 2.1598194 2.2332061 2.1711632 2.4289932 2.1763723 2.0260664 2.5367585 2.7279943 2.0764071 2.7374425 2.2383985 2.1904196 2.0077930 2.5894015 2.2473518 2.2240080 2.3934161 2.3885289 2.5284878 2.4183596 2.5036734 2.4819798 2.1898520 2.8428122 2.6010262 1.9639404 1.6006361 1.6729890 1.7722047 1.9693472 1.6867212 1.9551539 1.8937088 1.9289469 2.4814434 1.9126710 2.1488570 1.9685814 1.6716150 1.8937852 1.8824580 1.7144021 1.9971747 1.8876130 1.9619222 2.4420413 2.3289382 2.4778695 2.0866307 2.8683773 1.9227135 1.6613364 2.0685484 2.1523548 1.7440408 1.8315077 2.3557813 2.2426234 0.0000000 0.9051162 1.8913045 2.0227372 2.5949091 2.1198054 1.8094734 2.2296288 2.1757731 2.0243182 2.1886271 1.8142597 2.1007706 1.9130559 2.0545412 2.1628553 1.9810462 2.2418825 1.9256518 2.4675800 2.0144587 2.4104068 1.9162511 1.7689834 1.8592952 2.3678900 2.1726257 1.5142998 2.6818231 3.0983260 2.3367239 2.2373769 2.9108344 2.6933023 2.8608330 4.2123015 3.3094042 3.1214103 2.3840537 4.3276286 2.8747238 2.2407615 2.2252405 2.1840552 1.9876993 1.9322341 2.1202670 2.2758094 2.0723623 2.1383708 1.9542147 1.9985057 2.0442342 2.1965791 2.1189244 1.9652614 2.2594512 2.2072810 2.1727882 2.0807359 2.0301834 2.0756687 2.0581538 2.0600990 2.2545821 2.3521723 2.1449724 2.2388225 2.2780721 1.9951379 2.2635269 2.1936903 2.1969920 2.1745501 2.3959665 1.9693454 2.0285207 2.3426251 2.0510448 2.1641571 2.1188685 1.8379985 2.3004557 2.6856001 2.1607849 2.0553130 2.2854096 2.8174249 2.4173396 5.7586542 2.1934192 2.1901750 1.8668851 2.1148699 2.2051334 5.6178766 2.2571486 2.0754605 2.2270919 2.4335520 2.0215430 4.0918148 2.4921254 2.2448037 2.2805783 2.6497573 2.3021326 2.3788624 1.8090337 2.2124868 2.8624892 2.5656473 1.9180376 2.8254604 1.8311972 2.5774097 2.0977796 2.4739026 1.7706319 3.3662514 2.5122529 2.4766204 2.5081214 2.6201618 2.5918296 3.4847360 2.2339940 2.8425445 3.0153559 2.4129599 2.3294038 3.5943615 2.1380788 1.9216985 2.2160029 1.9261337 2.0621714 1.8166615 1.8237919 2.1240282 1.9965457 1.8897822 1.9149688 2.0433348 1.9602148 2.0588015 2.0621143 1.6708353 1.9649181 2.0352162 2.3454184 2.4707814 2.3903028 1.8229971 2.0763935 2.1673595 1.8513490 1.9746023 2.3135272 2.3537662 2.0591468 1.9080342 2.1629648 2.2701729 2.2838922 2.1042828 2.2766745 2.4877401 1.6836875 2.5904625 2.3689818 2.2071911 2.3039729 2.5151475 2.5387966 2.5831344 2.2176281 1.8467586 2.0320644 2.1226521 3.5007431 1.8833787 2.2454121 2.0428123 2.5070256 2.5873097 2.5549717 2.2736470 2.1603938 2.5139701 2.8705054 2.4744467 2.1714645 2.3568217 2.4582341 2.0460642 2.3166423 2.6207865 2.6225146 2.7197501 2.2838899 2.2477368 2.2763096 2.6729658 2.4162039 1.8890222 2.1892251 2.6963924 2.2766427 2.7580077 1.9385990 1.9057542 2.1729443 2.9325598 2.1552710 2.5663842 2.0427644 2.5132680 2.3039195 2.9481390 2.5207766 2.0992131 1.8175063 2.7023656 2.2612009 2.6351112 2.3275569 2.3874233 2.5160381 2.6575939 2.3726238 2.4301493 2.2161390 2.2914029 2.6744399 2.4120553 2.4721134 2.5863012 2.2169023 2.4777197 2.2758913 2.4121009 2.4525628 2.5394574 2.4774465 2.4518445 2.2950628 2.3527586 2.4797773 2.6091642 2.4326907 2.4570256 2.2889093 2.5779236 2.2638249 2.4395793 2.7948686 2.5820618 2.8226667 2.8923052 1.9465538 1.8355512 2.0731423 2.6873738 2.6529262 1.8389862 2.5363244 1.9277960 1.9077994 2.3134057 1.9920174 1.8752672 1.8504107 2.0380770 1.8586323 2.3176618 2.0167817 2.9461441 1.8315755 2.4484294 2.2437013 3.1290897 2.1463199 2.2175789 1.9165612 1.8984290 1.9032077 2.1765427 1.9654980 2.5514709 2.3074917 2.2855680 1.9657677 1.9572774 1.9274808 2.7809110 2.4604575 2.1200321 2.0847413 2.2228693 2.3849162 2.1204181 2.4435099 3.0906601 2.0273610 1.7419089 2.3668547 2.0162693 2.4204307 2.1045952 2.2592035 2.4545747 2.2519151 2.1745150 2.2763582 2.0922207 2.2765218 2.2427948 2.2328841 2.3946998 2.4762928 2.4247795 1.9984637 2.2420214 2.2637975 2.1195475 2.1371363 2.4077499 2.2474768 2.3402812 2.4265939 2.1847910 2.2660709 2.0868504 2.2445555 2.1166072 2.5984530 2.1373658 2.4889859 2.4489911 2.5369510 2.5059723 2.4786375 2.1983043 2.4883988 2.4901748 2.5249141 2.8230892 2.6962862 2.6090978 2.7808714 1.7087582 1.7810557 1.7708673 2.7629861 1.7669350 1.7696844 2.3539805 1.7160678 1.7672811 1.8482359 1.8382789 1.6436990 1.6399995 1.9057030 1.9446025 1.9662287 1.7670021 1.7618694 1.8193379 1.9354317 2.0369612 1.9648684 1.8907945 1.7729094 1.9507388 1.7758680 2.2416856 2.5201536 1.7914336 2.0430400 2.4637813 2.5745593 2.3045790 1.9892564 2.8162964 2.0004039 2.1393771 1.8559994 2.3468042 2.5751855 2.4300732 2.3758887 2.3981205 2.0130052 2.2478557 2.2379618 2.2638616 2.5443486 2.1034621 1.8895556 1.9908512 1.9421541 2.2470815 2.3573375 2.1219560 2.1475966 2.9074898 4.2320595 1.8871842 1.8526342 1.7414993 1.0589254 2.0597164 2.0728844 1.9825501 2.5963951 1.9547230 2.3895671 2.2198125 3.2151814 2.7791741 2.2620136 2.8956906 3.0681908 2.5829585 2.0674729 2.9455770 6.9855237 2.5811482 2.5323167 3.1981067 2.0722824 2.3911221 1.9673141 1.9927906 2.6054405 1.8162992 2.3013964 2.3717841 3.0181851 2.8829707 2.2560378 2.5761545 2.2913256 2.4858484 2.7071466 4.1683196 2.5721111 3.0922442 4.0455188 5.4915550 4.7041148 4.2809676 3.0837353 5.8273737 4.8335616 5.1336787 2.8852530 2.2731417 3.6638436 3.6585128 5.2758414 5.0460784 3.5449984 6.2609349 2.0503524 4.7209254 6.6431429 4.1828079 4.1814722 5.5642634 4.1464909 5.7257634 3.1417251 2.3117181 4.7063613 5.4565360 3.9083735 3.3558522 5.3673650 3.4537233 2.2617849 2.3796746 2.4519171 2.5972606 2.3606865 2.3397356 2.4637446 2.5219338 2.6854911 2.3031126 2.3380274 2.4403120 2.4930698 2.5939326 2.3197350 2.2947089 2.3950573 2.6131760 2.4185675 2.1929892 2.5477312 2.3270575 2.5045882 2.3647568 2.4372330 2.3142139 2.5198200 2.2719681 2.5300064 2.2492429 2.4056922 2.5287008 2.7946059 2.4968710 2.5906400 2.2149262 2.4136288 5.4903926 2.7939010 2.2961152 2.6403316 2.6820151 2.7712157 2.8611501 2.6937586 2.5855104 2.5839498 2.5039348 2.7531875 2.9817055 2.7571713 4.7825391 2.5398362 2.7502608 4.4441664 4.5173285 4.7077522 4.7213008 5.2640396 4.6322546 4.5620923 5.0220889 5.8082777 4.0289938 5.2381877 4.8476816 5.7390573 4.1335788 5.7566314 4.5299883 4.3076788 5.4532589 4.5496013 5.2253358 5.1706693 5.3549248 2.6027015 2.9235756 2.6675440 2.6063513 3.0638585 2.7209041 3.0588964 2.8470775 3.0028564 2.9499809 2.6156005 3.1687205 2.8167662 2.5218601 2.6894886 2.6235487 2.8325519 2.7124067 2.8269797 3.0686066 3.0885552 2.4223603 3.1519297 2.9399371 2.7792826 2.8594026 3.2485909 2.7673974 2.8684778 3.1124473 3.1455135 2.8935930 2.9847611 3.1157023 2.7259383 2.5903897 3.0310900 3.0048165 2.6913878 3.0499383 3.1083005 2.8371789 3.0055362 2.8519369 3.1336449 2.5863053 3.5397243 2.9726255 2.9264153 2.5940930 2.9983768 2.3079458 3.2136142 3.7153893 3.2157705 2.6298549 3.0090708 2.7464324 2.9619703 2.7726767 3.2529866 2.6920227 4.7046874 3.7280500 2.5868374 4.0141528 4.1154871 2.5636711 2.2229072 3.5139107 3.0600542 2.4980513 3.4056143 4.3892939 3.5311614 2.1087225 3.1020632 2.9194274 3.2325659 3.0440665 4.4054334 4.9706110 3.4723480 3.5777163 3.0898557 3.6236286 3.6488969 3.6912516 3.0253740 2.7124084 2.5305660 2.4109322 2.1925273 2.4113791 2.0911911 2.3202558 3.1949149 2.4078366 2.5674171 2.2804930 2.5800874 2.7543934 2.2021541 2.4130435 2.5198879 2.8467931 2.2156933 2.6654497 2.1808098 3.1016028 2.7155326 2.8072148 2.6605733 2.9402542 2.7196663 3.1194599 2.5647435 2.4308272 2.7555350 2.9555423 2.3003540 2.9480125 2.5480583 2.9498823 2.8570906 2.2582110 2.9297119 2.7996090 2.0988682 2.4268858 2.3729241 2.6928837 2.4774119 3.6776470 2.7934633 4.0440483 2.9648643 3.0823007 2.7420461 2.4985903 2.2771936 2.7362082 3.8526644 2.9162573 2.9420925 2.9890275 3.9948525 2.7638150 2.7915941 2.8217455 4.9070854 3.3650632 3.2880460 3.8898890 4.6425861 2.7235178 4.8811606 6.0039488 3.5558700 3.4351211 3.1429067 3.3036342 3.0294061 4.6178249 3.2693003 4.4636066 2.4190377 4.8712192 3.7255090 3.3202804 4.9386663 5.1746375 4.5975787 5.3448881 2.9435706 2.8523351 2.7875075 2.7803558 2.7273555 2.8055923 2.7180026 2.5983791 2.5725365 2.6625936 3.1151377 3.0895241 2.7620838 2.6912010 2.6341085 3.0185490 2.4092991 2.4917217 2.8693197 2.9081387 3.0738817 2.4743366 3.1132522 2.9292828 3.4323353 2.7153391 2.5571242 3.3445949 3.0542613 3.3424018 2.8876515 2.9472496 2.9279834 2.7742394 4.0059815 2.9612110 2.7462077 2.9769733 2.7360277 3.0435887 2.7212018 2.4939248 3.8666796 2.9270658 2.8568715 3.0593368 2.9194257 3.1808477 2.6879734 2.8534844 2.7190700 2.5860969 2.0275088 3.2963363 2.4786941 3.2828880 2.6663238 2.6246136 3.4873470 1.9173156 2.2189663 2.1345979 2.4961833 2.4083306 2.2528071 3.3519702 2.6463194 3.3068309 2.7839681 3.0573375 2.2730665 2.7438155 3.1620230 2.2299280 2.1259255 4.0192762 2.8738337 2.9905422 3.1868364 4.1169977 2.7148887 2.7122436 2.7811335 2.5977630 2.4597808 2.6096710 2.5372602 2.7940109 2.7555124 2.6506184 3.0515698 2.7089830 2.7866564 2.7422346 2.8297800 2.6699775 2.9417257 2.8481916 2.4304997 2.6013803 2.7801989 3.0908313 2.9772124 2.7282594 3.3354020 2.6336467 2.9479025 3.2890358 2.9801976 2.9093402 2.9007816 2.7295268 3.0795288 3.1622246 2.7406521 2.7342005 2.6388182 2.7324915 2.6147485 2.9074344 2.8171738 2.7053526 3.0806131 3.0300964 2.8028798 3.0837353 3.1203490 2.9320815 3.5687986 3.6505128 3.3795175 2.4863669 3.1520049 4.3606605 2.9011790 3.1425092 2.9852014 4.3395609 5.0928889 4.3226190 2.6735731 2.8216793 2.8564453 2.8968627 2.8822687 2.9665865 3.0444471 3.0032662 2.8926324 2.9020788 2.7968024 2.6367522 3.0247925 2.7577962 2.9546752 2.7783615 2.9773418 2.9762269 2.8907376 2.8756020 3.1600811 2.6740500 3.1026173 3.0216499 2.9346459 2.5587895 2.9349450 3.0228471 3.0912652 3.0318088 2.9779271 2.7051722 2.9182910 3.2814360 2.9156049 3.3104137 3.1376222 2.7012708 3.0222016 3.3737224 3.0391662 3.2199223 2.8365580 3.0496900 2.7381683 3.2376830 2.6399977 3.0638016 2.9935307 3.5332322 3.2470337 3.2979428 3.3961032 2.9308987 2.7758512 2.4069560 2.8393436 2.4704722 2.4495294 3.8074884 2.4278656 2.7054304 2.6290522 2.8344640 2.8976570 2.4962110 2.5368212 2.7538539 2.6872380 2.9991109 2.9975302 2.4042518 2.6409526 2.5730872 2.7671854 3.1338898 2.6201920 2.7214096 2.9482130 4.3546870 3.0007700 2.9718712 2.7452773 2.8419001 2.7830893 2.9546124 2.9605078 2.5874862 2.7183201 3.1761331 2.4581402 2.4958527 2.3431482 2.4837194 2.3702876 2.4521517 2.4825434 2.3399464 2.2694031 2.5925337 2.5427004 2.1547219 2.4922218 2.5484762 2.3762689 2.1368960 2.5033072 2.3818002 2.3454115 2.7442507 2.5666097 2.4804502 2.5323591 2.4553558 2.5977764 2.4957118 2.3558095 2.5149311 2.3148879 2.4627716 2.6577281 2.6207544 2.7628566 2.9624078 3.2909585 3.1347498 3.1733969 4.0646340 2.0879079 3.2516721 3.2246930 3.0757021 2.2323997 2.2569053 1.9555111 2.5086934 3.6063839 2.5268741 2.5556743 3.0778780 2.5376423 2.6608039 2.7496735 4.6271897 2.8915802 2.6596274 2.5402804 2.8290151 3.4460218 2.7128808 2.7513578 1.8684009 3.1586891 3.7051921 2.7121873 3.2500509 1.3204197 3.2764659 2.9217644 2.6053767 2.7924047 2.9984018 2.9346099 2.8694685 1.9809227 3.1626099 3.1617779 2.8784696 3.2706464 3.8624830 3.3491375 1.8811864 2.7579979 2.7988471 3.8440697 3.3302638 2.3584772 3.1483187 3.2345598 2.9818497 2.4502535 2.8877621 2.5380671 3.2262167 2.3918439 2.2825790 2.4718151 2.7320248 2.4136217 2.2717525 2.2213725 2.3404246 2.2441093 2.3662203 2.6638119 2.2259484 2.2053411 2.3697981 2.3367920 2.3871585 2.2433076 2.7983171 2.3775215 2.2451158 2.4269027 2.4969695 2.1939868 2.4998706 2.3418387 2.4309305 2.3919796 2.5250781 2.3287298 2.7823249 2.4693368 2.6364859 2.8166101 2.3737364 2.6739128 2.7659659 2.3592362 3.0015380 4.0480398 2.4492538 2.6616382 4.4755613 4.0276325 3.9396420 3.8831619 4.2268201 3.6721123 2.7197823 4.1318037 2.8183956 3.8818799 3.9496032 3.9627921 4.0421101 3.9186761 4.1283027 4.2663812 4.0041770 3.7255075 2.9084905 4.0925052 3.9388101 3.8758995 4.2361606 3.8551355 4.0769920 3.8466970 3.9687455 4.3527347 3.2104839 2.7915995 4.1146074 2.1473958 4.5118958 2.7582043 3.1727953 4.9731065 4.4910995 4.0101615 4.3348728 2.8281218 3.6035642 2.8267471 3.1238133 2.9824292 4.0891892 2.5718185 2.7441902 3.0503361 2.7101077 2.7561175 2.7058137 2.6794278 2.9532086 2.7940512 2.8964247 2.5882409 2.6651381 2.9661140 2.7391768 2.8248185 2.7649969 2.6839927 2.9139880 2.9064609 2.9111845 2.9054602 2.6408681 2.8727369 2.5382301 2.6374678 2.8820247 2.6423113 2.6844239 2.7546919 2.6314783 2.9741222 2.8142979 2.9947998 2.6688212 2.7569433 2.9170726 2.7824486 2.7962149 2.8024488 2.5055590 2.8581449 3.0064458 2.8049069 2.8370843 3.0065176 2.8292186 2.5121171 3.1700666 2.8015486 2.9555154 3.0926188 3.0344658 3.2798820 3.4889903 2.8747601 4.6286300 4.2555568 3.0741828 2.7669182 2.9476126 3.1622011 3.2407759 2.9321299 3.3881627 3.0573406 3.2904851 3.4062943 2.9537448 3.2899054 3.1149151 3.2961618 2.9714693 3.0602149 3.0860035 3.1959072 3.0211375 3.1572692 3.1038773 3.2781398 3.0038992 3.0469870 2.8691144 3.0507117 3.2558718 3.0130016 3.1121178 2.8229357 3.1928832 2.9292410 3.3056750 3.2759903 3.2634039 3.0792786 2.9123617 3.4200610 2.9368815 2.8817922 3.2355119 3.1810107 2.9731666 3.3469451 3.3493561 2.8673823 2.7555720 3.4245573 2.7673952 2.9855350 3.3400983 3.5309588 2.8493674 3.0198082 2.9066216 3.2154043 3.1166491 3.3417759 2.8950975 3.5408342 3.0324329 2.6527243 3.1419005 2.7861540 2.8086821 2.9197352 2.8712609 2.7811935 2.5835222 3.1060793 2.9598899 2.9413870 2.7882971 3.1295843 2.8635288 3.0118941 3.4214229 3.1742214 3.0636408 2.7122748 2.4685568 2.4187896 2.3370619 2.2389251 2.2544434 2.2266400 2.1901924 2.3547779 2.2742507 2.3529828 2.3027028 2.4706388 2.4236777 2.7115795 2.2918558 2.4989153 2.6127146 2.2689178 2.4387524 2.3256488 2.7001905 2.6055000 2.4500046 2.8717432 2.4109370 2.3703323 2.4873803 2.8480195 3.5565775 2.3783767 2.5598447 2.8037738 2.4974387 3.3102060 2.1155955 2.7280057 2.5756022 2.0825929 2.3864140 2.2543122 2.3349266 2.1761320 2.0759054 3.3332365 3.9757217 3.6262217 2.3024520 3.9115348 3.4707201 2.9128484 2.5602936 3.6892126 4.0457399 3.2917912 4.0454030 3.1905173 4.2993656 3.4707133 3.1968491 2.8343845 1.9752516 3.6326376 4.3191755 3.0004773 4.2507143 3.5169554 3.4420522 2.9879945 4.2647732 2.9861526 4.1577202 3.4424059 2.5089773 3.6500665 3.4657970 3.4744355 4.2956438 3.2495088 4.0375518 3.2566549 4.1038863 4.1104964 5.6194417 3.7974335 3.2055494 4.5596369 2.6880528 3.0887736 2.4023993 2.8559666 3.1162367 3.1000241 2.5626698 3.2570275 3.0075519 2.7916213 2.9137363 2.7372194 3.7517825 2.6721720 3.1261372 2.8725109 2.7655808 3.1267467 2.9241800 3.0758086 2.9008826 3.4834260 3.3469940 2.9692679 3.3702127 3.0381216 3.4112430 2.7678615 3.2279887 3.3051726 3.3883953 3.1371408 3.1377117 3.1225263 2.8290461 3.6074987 3.0644210 3.6785831 3.0728015 3.2348415 3.3604002 3.3100980 3.6795844 2.8268083 4.2008638 3.3125338 4.7531361 3.4937211 3.4517491 2.7814014 2.7181957 3.3246532 7.2683402 5.1109643 3.5639228 3.6532871 2.8575486 2.8585781 2.8243628 2.8367795 2.9638168 3.0186463 3.2995141 2.8496223 2.7258633 3.2432949 2.9554670 3.4924630 3.1154332 2.8438472 3.4335765 3.4300686 3.7224005 3.4205216 2.2769414 2.9055467 2.6211553 2.8407676 2.4644353 2.8095589 2.6578802 2.7929510 3.4208045 2.6842120 2.6710611 2.6419399 2.7751505 2.5645004 2.3602026 2.4711063 2.5884102 2.8812836 2.9029801 5.0721092 3.9985861 3.0711608 3.0982915 3.7623576 3.2084522 3.5578942 2.9733190 3.5359685 3.6568771 4.8681245 4.4217167 3.9200009 2.4077873 2.3408823 3.1889491 2.3877133 2.3620263 2.3833206 2.3087375 2.4092004 2.5091340 2.4684556 2.3452755 2.3072412 2.2671637 2.3228702 2.4806130 2.3275956 2.3517594 2.7504808 2.4550602 2.4390244 3.0820769 2.5056100 2.4502622 2.3848294 2.3329782 2.4910163 2.4768525 2.5390403 2.1618163 2.0444312 2.8004065 2.6801219 2.0018340 3.4685432 3.4685432 3.4742833 3.4742833 3.4923745 3.4338274 3.5081246 3.7259531 3.4743049 3.4278732 3.6767980 3.5708811 3.5708811 3.7563031 3.3278541 3.6011464 3.4668638 3.8003274 3.8003274 3.9011164 3.9011164 3.8122822 2.8961130 1.5273763 1.5273763 3.7286149 3.1643498 2.1299219 2.1299219 4.2928333 4.2928333 2.4057470 2.4057470 3.5201209 8.9999986 1.7359707 
BIGNAT009556_KOG0296                                                                                                                                   2.6099750 2.4368056 2.4076228 2.4765097 2.3180860 2.2246740 2.5848552 2.5050650 2.2548490 2.7439039 2.0890668 2.6719590 2.2243127 3.1946719 3.0165526 2.5373278 2.2284762 2.2223763 1.8448337 2.7555698 1.7297658 2.6741592 3.2684251 2.2091524 2.7180096 2.6482982 2.7546044 2.4917774 2.0622328 2.3450198 2.0742519 1.9478272 2.6906106 1.9640989 1.9824705 1.2508786 3.2200319 1.8322187 2.3523483 2.7204407 2.5394605 2.5725864 1.9973755 2.3321220 2.5339325 2.1882517 2.0740808 1.8020602 1.8303672 2.1188538 2.3775128 2.1327675 2.3883293 2.8146453 2.1939554 2.6436734 2.3087882 2.0306815 2.3726876 2.4839368 1.9518493 1.9690784 3.6256651 1.9309723 2.2502345 2.1894077 2.5203884 2.6282532 2.7715720 2.1945019 2.2969393 3.1005774 2.2906091 2.4515269 2.3047112 2.7167246 1.9514903 2.5788200 2.1534679 2.1808683 2.2118050 2.1617695 2.2357091 3.0465304 2.3176247 1.9451160 2.6158099 2.1740224 2.3434439 2.1524139 2.5634085 1.9838313 2.0899348 2.0839131 2.0710216 2.0351877 2.0835899 2.0948427 1.9720955 2.2020558 2.0668497 2.3818411 2.1517784 2.2997265 1.9351251 2.2516652 2.0264819 2.0456914 2.3456011 2.1792015 2.2327757 2.2300348 2.1982426 1.9831770 2.3239676 2.1698048 2.3880894 2.0458214 2.1169731 2.2029371 2.1183827 2.3504816 2.1883442 2.3272891 2.1347520 2.1529249 2.3117411 2.1518871 2.3756841 2.2505831 2.5604942 2.3904821 2.3598025 2.4386459 2.2733713 1.8701766 2.0541720 1.9282770 1.8945632 1.8933198 2.1283217 1.9556267 1.9798638 1.9062264 2.2103359 2.1492914 2.1195638 1.9360914 1.9562274 1.8586874 1.9974612 2.0726667 1.9392123 1.7925189 2.8546570 1.9226992 2.0075758 1.7548913 1.9129769 1.7902932 1.9051290 1.8975809 1.7561515 2.0228043 2.1986679 1.9525408 2.0166335 1.9430498 1.8625271 1.8237618 1.9297004 2.0640832 1.7111564 1.7946232 2.0285961 1.7096808 1.9301027 1.8462889 2.0112336 2.5720701 2.2749277 2.2888106 2.2668567 2.2228121 2.3741018 2.3225798 2.4314727 2.3200888 2.2700697 2.5739948 2.2032109 2.2796112 2.2960388 2.2632415 2.2330238 2.1971802 2.1578508 2.2263763 2.2932342 2.0550331 2.3850529 2.4736833 2.3425939 2.6076046 2.4188381 2.4190880 2.4566823 2.4644283 2.4600393 2.9231892 2.3666871 2.2498026 2.1163242 2.4564602 2.3340709 2.3124147 2.5977828 2.8478373 2.9285394 2.9145755 2.5476385 2.7307511 2.6382084 2.8370409 2.3441573 2.4089618 2.7660021 2.8661539 2.5765120 2.2699763 2.5596675 2.4888325 2.6170834 3.1558620 2.8072144 2.5777618 2.9698826 2.3792463 2.6720433 2.5477493 2.5714436 2.5337485 2.6469293 2.8864700 2.8749676 2.4982029 2.9338930 2.5986388 2.8679244 2.8721619 2.6345725 2.7507166 2.9358919 2.6308728 3.0252458 2.6319165 2.2093563 2.7329495 2.8387581 2.5980191 2.5535130 2.8589933 2.6405682 2.6805433 2.3963442 2.7780318 2.4348413 2.2936451 2.4297555 2.4199701 2.2570351 2.3539547 2.4754076 2.4867110 2.5028098 2.6436032 2.5795364 2.2311002 2.2236311 2.4504424 2.1682840 2.1312590 2.6380136 2.2250432 2.2620817 2.3285771 2.1999131 2.3583358 2.4570194 2.3948206 2.6738337 2.2283235 2.3408498 2.5826459 2.3725381 2.5942194 2.3383827 2.4028188 2.3734029 2.5167764 2.7214656 2.4177165 2.6108789 3.3020580 2.5032562 4.0659708 2.5509600 3.0021206 2.7483567 2.6088022 2.6989268 5.1288777 2.8015156 2.7312127 3.4993854 3.0762902 4.2231773 5.0438757 4.5980544 4.0618077 5.0164687 5.5915944 3.5892383 4.0867240 4.3938329 4.3945139 4.7907053 2.7200412 4.4108570 4.1511909 2.4697116 4.4052848 4.2812336 4.8611312 4.1917809 2.6330340 4.9183855 4.2972910 6.4077543 4.9547481 5.2991502 4.0936032 4.5636265 4.3317760 4.5177366 4.0596919 4.1707988 4.7079795 5.1652020 5.0169078 4.5658677 4.0120752 4.4610341 3.9217051 4.3475444 4.2528324 4.1289082 4.1941393 3.9358517 1.9308992 2.0535760 1.9356896 2.1214704 2.0449209 2.0747152 2.0588274 2.0938205 1.8935524 1.8525252 1.9794690 2.1015584 2.1807829 2.0551643 2.0409806 1.9976354 1.8599947 1.8131770 2.0307576 1.9359032 2.1857375 2.0845499 1.9150987 2.2340684 2.0298027 2.0311086 1.9068971 2.0520676 1.8530712 1.9582862 2.1149058 1.9727920 2.3255609 1.9002314 2.0669458 2.0299072 2.1759940 2.1514338 2.1165150 2.0654677 2.1865980 2.0062007 2.4959766 2.1634516 2.1955669 2.1284138 2.2117490 2.2675600 2.0995831 2.4080877 2.7595055 2.2497485 2.1536275 2.4769640 3.0517430 1.7192509 3.1567105 1.8607702 1.9833762 1.7658939 1.7890146 2.2700472 1.9815962 1.9984390 2.0970806 2.1348549 1.5927919 1.5181614 1.9580145 2.3875928 1.8647857 2.0189402 2.2568675 2.5130546 2.7489363 2.6100540 2.2358984 2.4537534 2.4626114 2.5673377 2.5487580 2.4675794 2.1377818 2.3391756 2.3044335 2.5695842 2.1728360 2.2241189 2.4357771 2.2066070 2.3216867 2.4676016 2.5521281 2.0600522 2.3408069 2.1997675 2.2770754 2.5201692 2.4474543 2.2319605 2.4323172 2.4566887 2.5349730 2.3245648 2.1825390 2.5118680 2.7096628 2.4853915 2.5563392 2.2570721 2.6736322 2.5832486 2.1603632 2.5193793 2.8351407 2.6037329 2.4529042 2.5816149 2.4020696 2.9686456 2.7883165 2.3937273 2.5593371 1.6716716 1.8821789 2.4756508 2.6041570 2.3009037 2.1944700 1.9077717 2.0648564 2.1568083 1.8724622 2.2735972 2.0140697 2.6244115 2.3609845 1.9696634 1.9970189 2.8122380 2.8401665 2.1556823 2.6599234 2.0616436 2.9886047 2.0920099 2.0243125 2.8666166 3.0616401 2.0032887 2.5594713 2.6791535 2.5889394 2.3528271 1.7421479 2.3451065 2.9500596 2.6864354 2.2639113 2.3049278 2.4438024 2.5241601 2.8963493 2.6433690 2.6924482 2.5066875 2.5082379 2.8295190 2.4300981 2.2630413 2.5324596 2.4300981 2.6563520 2.7072576 2.5003331 2.5982435 2.7567660 2.7087593 2.6319094 2.7848887 2.8605573 3.0919752 2.6305863 2.8056210 2.8658813 2.9277103 2.6864415 2.7559619 2.7038571 2.6626369 2.8239697 2.8273605 2.5150476 2.9789239 2.7227785 2.4207302 2.9610544 3.0401986 2.9466217 2.6426584 2.6789783 2.8205105 2.6487824 2.7023170 2.7143643 2.9131932 2.6284460 2.8222613 2.7338598 2.7732691 3.5233980 3.6770761 2.8638680 2.9647506 2.2504805 5.1281472 2.8264777 3.2913553 2.9241065 2.9832596 2.2648060 2.5107179 2.4014796 2.2481904 2.0977391 2.5768940 2.3596396 2.3591139 2.5573581 2.5199080 2.3413633 2.2552066 2.6382100 2.4178712 2.3490690 2.5773811 2.4636488 2.4791673 2.6251475 2.6778215 2.5404914 2.6906812 2.4172521 2.7056831 2.4877146 2.5140311 2.6820249 2.6011242 2.8215931 2.2323263 2.6099564 2.7376574 2.7638347 2.9660087 2.4260462 3.4316996 2.0239340 1.9270167 2.6045371 1.9875953 1.9874510 2.0477584 1.8982789 2.1924669 2.0432777 2.0938653 2.1196724 2.1244487 2.7900849 1.9021570 2.0542145 2.6249126 2.2204675 2.3343943 2.7704828 2.8173592 2.5074582 2.7146159 2.8096983 2.5052298 2.4860205 2.0236212 2.7808351 2.7586031 2.3271362 2.8499966 2.9660292 2.2947082 2.1983162 2.4782252 2.2511576 2.4654196 2.4325982 2.3462331 2.0849916 2.5458756 2.3435013 2.2614504 2.2530662 2.2536889 2.3919149 2.7456407 2.4312644 2.5556245 2.3557832 2.4146382 1.9065175 2.3122888 3.1493535 2.2252492 2.0754068 2.0008046 2.4320593 2.2305206 2.0809704 1.9884758 2.1242406 1.8996280 2.0012563 2.4453220 2.1680371 2.0015362 2.0398490 2.1652575 1.7735207 2.0385762 2.0023078 2.1822525 1.8889552 2.2888368 2.0314345 2.1484854 2.0637927 2.0934135 2.3540644 2.2352235 1.8490992 2.4133073 2.3427313 2.0198227 1.9783642 2.4279827 1.9527846 2.2437846 2.5381837 2.3746277 2.2576498 2.4786553 2.2669768 2.4620275 2.1004685 2.8508668 2.6120455 1.8991194 1.7058598 1.7579142 1.8414586 2.0484065 1.8618791 1.9680082 1.9207732 1.8645124 2.5008019 2.0732137 2.1234345 1.8636734 1.6709487 1.8832775 2.2733999 2.0936923 2.0342984 1.9725014 2.1432613 2.8594945 2.2001951 2.5432529 2.1277064 2.4636302 1.9059170 1.7579824 2.0309214 2.2475591 1.9197353 1.9403851 2.7382484 1.8123638 0.9051162 0.0000000 1.8759728 1.9545163 2.4783719 2.3946508 2.0509886 2.5677149 2.2186913 2.0745880 2.3251626 1.9750126 2.3449159 2.1825508 2.2404007 2.4958181 2.2468087 2.4740954 2.3035965 2.2810525 1.9906869 2.5733790 2.1221710 2.1843783 1.8431518 2.4022078 2.4955448 1.8046108 2.7722424 3.5342556 2.3340844 2.6994197 2.7848746 3.3961141 2.7075397 4.6468356 3.7414235 2.8640474 3.1905794 3.9137706 3.3098907 2.2795166 2.1897887 2.1442470 1.9846011 2.1204051 2.2037556 2.1143878 2.1719901 2.0456099 2.1607515 2.2228671 1.9843106 2.1125674 2.1101525 2.0664689 2.2088740 2.3697239 2.2558355 2.0940012 2.2777427 2.1261878 2.0611416 2.3615274 2.1615584 2.3121157 2.1737744 2.2441118 2.4777974 2.2498811 2.2003052 2.2147034 2.5362304 2.1525785 2.5638549 2.0453099 2.1326941 2.6528349 2.2968148 2.1800040 2.1163166 2.2017615 2.2603049 2.5526858 2.1445629 2.0537005 2.2245321 2.8147938 2.3345547 5.1628231 2.0047076 2.3319105 1.8553757 2.2531577 2.3534159 4.9283829 2.1847591 2.2306077 2.3362959 2.6031358 1.9948247 3.7272725 2.3886213 2.3346446 2.6148334 2.1728966 2.5693668 2.2539031 2.3401990 2.2635282 2.6035759 2.5845264 2.3400596 2.8164878 2.1876650 3.6664350 2.2400250 2.7358248 1.3716539 2.6454662 3.0211171 2.6646641 2.9743094 2.4255276 2.5140283 3.4082639 2.4299160 3.1834149 2.8265216 2.8551881 2.5157148 3.1890006 2.4348371 1.7074098 2.6769440 2.5170962 2.2300141 2.2665013 2.1921560 2.2951999 2.2438867 2.3677587 2.2672203 2.0440106 2.5701976 2.2428851 2.5279968 2.2442384 2.6709117 2.3070705 2.4884090 2.6411646 2.4324181 2.2089294 2.2714386 2.6116721 2.2989246 2.5271136 2.6598577 2.5621951 2.2164622 2.2496624 2.5206534 2.2693610 2.7070909 2.6306898 2.3364006 2.5348396 2.1866783 2.7905585 2.7479502 2.4836455 2.4370586 2.3317832 2.8995290 2.6934049 2.3418514 2.2636977 2.6050722 2.0380936 3.0568025 2.1896275 2.1739350 2.1790977 2.4477162 2.6577818 2.5182289 2.2956988 2.2531025 2.5029432 2.5414338 2.5876065 2.3020117 2.4994466 2.7215546 2.1633638 2.3654907 3.1360710 2.7455316 2.9529131 2.1842807 2.4959048 2.4958158 2.9624779 2.2949261 2.2406101 2.5805940 3.2491929 2.1596856 2.8332568 2.1599116 2.4612042 2.3444455 2.9533980 2.1750094 2.6644912 2.6725485 2.5463782 2.7019852 2.8240454 2.6597399 2.3930786 2.3823899 2.9195025 2.6473395 2.5050782 2.2862658 2.3360211 2.2943924 2.5333555 2.0865866 2.2339514 2.2684700 2.2667318 2.4441909 2.4720272 2.3995860 2.3600543 2.1377768 2.2642958 2.4799360 2.3706139 2.3109640 2.3812865 2.3268325 2.4423655 2.2842895 2.4194299 2.3930776 2.4213692 2.3354977 2.2737287 2.3905852 2.3302747 2.1919553 2.1716442 2.4316599 2.3671800 2.7880196 2.9702934 2.1555874 1.9900918 2.2254058 2.8883606 2.5935242 1.9469547 2.5214817 1.8974931 2.0124060 2.3092048 1.9208115 1.9978376 1.8261098 2.1094751 1.9961742 2.3219890 2.1012834 2.9798899 1.7497225 2.8384737 2.0848396 3.1997839 2.1625678 2.4459228 2.1590385 1.9152424 1.7722931 2.5162164 1.8422114 2.6238906 2.1312604 2.3912267 2.1519209 1.9384632 2.1891276 3.2429002 2.8616854 2.1254274 2.3230985 2.1071804 2.9251602 2.6235781 2.5727460 2.9274004 2.2342049 1.8716412 2.4011573 2.1063105 2.3772293 2.2275738 2.2053274 2.6084387 2.2237508 2.3164463 2.5073300 2.3047158 2.3087404 2.4066296 2.2894435 2.4079942 2.6569024 2.5495218 2.1946536 2.3503581 2.4934515 2.3101603 2.2532601 2.4344618 2.2631245 2.4690997 2.4954123 2.4099748 2.3230911 2.1452684 2.2611853 2.2332945 2.5783644 2.3198144 2.7234538 2.6169223 2.5918149 2.4071622 2.4293043 2.1819655 2.4862449 2.6425878 2.7859382 2.5289066 3.0071229 2.6809879 2.6345263 1.7850126 1.8128775 1.7975573 2.8174324 1.8219427 1.7664442 2.1939082 1.7149872 1.6108213 1.7860300 1.6506321 1.7290307 1.7773669 1.8899579 1.8471485 2.2015127 1.8330139 1.9922047 2.0107946 2.0945969 2.5405816 2.0545165 2.0070684 1.8484096 1.7698453 1.8442637 2.0855325 2.6343712 1.9918948 2.1808660 2.4626323 2.7393898 2.3898220 2.0818201 2.7990701 1.9389262 1.9291582 1.8954864 2.4830479 2.7696685 2.5140411 2.4890976 2.7406777 2.3823386 2.2361086 2.2324458 2.3540206 2.4620729 2.1757082 1.9268819 2.2326791 1.9984384 2.5225946 2.0798042 2.4033332 2.1358861 3.0304140 4.4393094 1.9709056 1.9291277 1.5786797 1.0081170 1.9469352 1.7520431 1.9457136 2.3874577 1.8287418 2.1497561 2.4815787 2.8420079 2.3214593 2.1174211 2.7474372 2.8962024 2.4763578 2.2882049 3.2383282 6.8081369 2.7656604 2.2938261 2.9423473 2.2152672 2.2731109 1.7120432 2.1027204 2.5887422 1.6631387 2.2035455 2.3722815 2.4983312 3.1787532 2.3855388 2.5517705 2.2098259 2.3455048 2.7656047 3.0726665 2.3225231 2.3693922 3.6293850 4.9131556 4.8569881 3.2190497 2.5132563 3.7799697 3.6844632 4.0255685 2.3574920 2.5522995 3.8390535 3.0242954 5.2012846 4.0656693 3.6043961 3.3821562 2.2919351 4.8827196 4.4125988 3.8051797 3.7416295 4.5245149 3.7106094 6.5910374 2.3625260 2.4234372 3.3326661 4.0156724 3.5203355 3.2092685 3.6830906 3.1719482 2.5739320 2.7923081 2.6786302 2.9307655 2.7422094 2.5605145 2.8476203 2.8484976 2.8491383 2.5285335 2.5232611 2.6082066 2.7016786 2.7570655 2.7223343 2.4623940 2.5635971 2.8825588 2.5854101 2.4888048 2.8886255 2.6789142 2.6771442 2.6230104 2.7772759 2.5798666 2.5668145 2.6188973 2.5977419 2.4468387 2.6627449 3.0902301 3.1033215 2.8212032 2.7357270 2.2466420 2.7131180 5.1784171 3.1576306 2.4255893 2.9304651 3.0664556 2.9258360 3.0952291 2.7054995 2.7597646 2.7000657 2.6410052 2.7713422 3.3024696 2.8455760 4.5024493 2.5423035 2.9623531 4.5401333 4.5771817 4.3232031 4.4118274 5.2004996 4.7425120 4.4336846 4.9805744 5.0739721 3.9633883 4.4720459 4.8076591 4.7749523 4.1395141 5.6267105 4.2292494 4.3087520 5.1091135 4.2037449 4.3702509 4.7350799 5.1193862 2.3940209 2.9463189 2.8172191 2.7195386 2.8374098 2.6133420 3.1799566 2.8392197 2.9120079 2.9462760 2.6050885 2.8574108 2.4970904 2.6321406 2.8850108 2.5819796 2.8852164 2.4276367 2.8289783 2.7430885 2.8174546 2.2772651 2.9949007 2.9691775 2.8336042 2.8481413 3.0045067 2.7820819 2.9436063 2.9550440 3.1275693 2.8275706 2.7961188 3.0518807 2.5976042 2.5000872 2.7855309 2.9168044 2.4975027 3.1897161 2.7556629 2.7284701 3.0941545 2.5765419 2.7074923 2.5332522 3.4869439 2.7882336 2.6356445 2.5761659 2.8399888 2.6232593 3.0280068 3.7661202 3.1094939 2.6093648 2.6670617 2.5864941 2.8973335 2.8036931 3.1890688 2.0638008 4.4396725 3.4061758 2.3999586 3.4671402 3.9350061 2.6834949 2.3370388 3.4489674 3.1241137 2.3508978 2.7329225 3.6266966 3.2817945 2.1613910 2.9325700 2.9095013 2.6370554 2.8956920 4.1217594 3.8513412 3.2578845 3.1671501 2.8704266 3.2316504 3.1759808 3.0880587 2.5053987 2.5017006 2.2692691 2.2119566 2.0225946 2.0994677 1.9743635 2.2594219 2.7616302 2.5451516 2.4468897 2.0822087 2.4335760 2.5176675 2.0603932 2.2098459 2.3988495 2.3750955 2.0756532 2.4242054 1.6814382 2.8506957 2.2325872 2.5329815 2.4230021 2.8654777 2.1239301 2.9482237 2.5186885 2.2056888 2.4828848 2.7384055 2.1582730 2.4023733 2.2876440 2.2374824 2.4967141 2.3070202 2.9062519 2.6473483 1.7066888 2.3703620 2.1185634 2.5072882 2.5614125 3.3436370 2.7446105 3.7559796 2.8557551 2.6534333 2.8568511 2.5888602 2.3044555 2.6104954 3.6627335 3.0994343 2.5575000 2.6673345 3.9174199 2.7920850 2.5712116 2.9617373 4.8439647 3.5551261 2.8672326 3.3889310 4.8313219 3.3116483 5.3070617 4.0917541 3.0221712 3.3245546 2.5398821 2.6666593 2.9543080 4.6607572 2.7381760 4.2749323 2.2295920 4.1385722 3.8315564 3.2715229 5.1180382 5.0992970 4.4470191 5.4413414 3.2209259 2.8636375 2.6761509 2.6646257 2.7945659 2.8248365 2.6530420 2.6926109 2.7322328 2.6218931 3.0343137 3.2348471 2.7324469 2.6519458 2.6765110 3.1575096 2.3696906 2.6092151 3.0398548 2.7970717 3.1446701 2.7756641 3.0723802 2.6445693 3.2856312 2.7052029 2.8715201 2.7541625 2.6777749 3.5375940 3.1248701 2.8878428 2.9337338 2.8567465 3.3667905 3.2176884 2.9490851 3.2721124 2.6362966 3.4168484 2.8875083 2.6919993 3.4282592 3.1279529 2.3593153 2.7933706 3.3972764 3.1212530 2.8681010 2.9233095 3.2436718 2.3330926 2.5046982 2.9436423 2.2431648 3.4575529 2.9076673 2.2916814 4.0227610 2.1573428 2.3442031 2.4158180 3.0513425 2.9307936 3.4706402 3.0027503 3.1082328 3.1454211 3.5044874 2.7214537 1.9603631 3.0852182 3.4452953 2.3169471 3.7891425 2.9610497 3.1829924 2.4396273 3.0855913 3.9044987 2.4435793 2.4829467 2.4107234 2.3057674 2.3919561 2.5789845 2.5898420 2.5933156 2.5507994 2.4499086 2.5030149 2.4520943 2.7289203 2.5159436 2.6498927 2.3771146 2.7089710 2.6736306 2.1769679 2.4081085 2.3989942 2.6756159 2.4688818 2.2782411 3.1375123 2.5436158 2.4871982 2.9322964 2.6030398 2.7018220 2.2938204 2.5985146 2.9354484 2.5533783 2.4741964 2.6736843 2.3578287 2.5125187 2.3605792 2.7351108 2.5970327 2.5293030 2.4439216 2.7162213 2.9772351 2.5218643 2.9131925 2.9340067 2.6162293 2.8275819 3.3028875 3.1420030 2.8697638 4.0617969 2.6187939 3.0980929 3.0307811 3.6012508 4.6033050 4.2291945 2.4820540 2.8546612 2.8035327 2.5229136 2.4959486 2.6436760 2.3984762 2.7701623 2.7150406 2.7617098 2.6656415 2.5888678 2.7897579 2.5670631 2.7816008 2.5638858 2.5715330 2.7697459 2.8295796 2.7532428 2.7805787 2.6700445 2.8658804 2.8078716 2.8887677 2.6073224 2.6499722 2.6930529 2.7819047 2.9269437 2.9561460 2.6270030 2.8055867 2.9460502 2.7109444 2.9375783 2.8173057 2.7997157 2.7409152 3.2024668 2.6723321 2.9672567 2.5586318 3.0500874 2.3984162 3.0271926 2.6208109 2.5242725 2.7817439 3.5052844 2.8570872 3.2453550 2.7969050 2.8564121 2.3329987 2.3697145 2.5441250 2.4703281 2.5040988 3.4249591 2.3637048 2.4409727 2.3948344 2.6510464 2.6896894 2.6575423 2.4218495 2.3728642 2.6755472 3.1920489 2.8875581 2.4333982 2.5618888 2.3958150 2.6103079 2.6538590 2.4352740 2.4684257 2.9695226 3.4695096 2.8093057 2.8224926 2.6521660 2.7189177 2.9341693 2.6202188 2.6374877 2.8973039 2.4312678 2.8987703 2.3760780 2.5419242 2.4974865 2.4973610 2.4812426 2.5319935 2.4561286 2.4094875 2.3906589 2.5889820 2.5690218 2.3480786 2.3648332 2.5050348 2.5572321 2.3418877 2.5828419 2.4134570 2.4506324 2.8340050 2.5792626 2.6154903 2.7827622 2.3525760 2.6087913 2.7463616 2.2618335 2.7751592 2.5321471 2.3266948 2.4986086 2.6604767 2.6870852 2.8601392 3.0055312 2.9117772 2.7467851 3.8966845 2.0426345 3.0646159 2.7592075 2.7735176 2.2104365 2.8750113 2.2451926 2.7066920 3.4830193 2.7332879 2.7635178 3.2384575 2.7506586 2.8074968 3.2066717 3.9861181 2.7355261 2.8242586 2.7074655 3.1243138 3.6862702 2.4102061 2.6920531 2.2647383 2.9515104 3.2442582 2.4800928 3.5902840 2.1011742 3.2242326 2.7838267 2.7030141 2.5053169 2.7494097 3.1916021 2.5764565 2.3102351 3.5729879 2.8795007 2.3300602 3.2000992 3.3292625 3.5847129 3.1434420 3.1605879 2.8109197 3.5161631 3.1296302 2.7723874 3.1248199 3.0849038 3.2866053 2.4005304 2.9859088 2.9432469 3.3080988 2.2719069 2.2038468 2.4266717 2.5727583 2.5649168 2.2746791 2.3693179 2.2714648 2.3574798 2.3297879 2.5658369 2.3379281 2.1732698 2.3254331 2.5992144 2.0324928 2.1583644 2.5637320 2.2051265 2.2262421 2.3155994 2.3476388 2.1779249 2.4289241 2.2296603 2.2474662 2.3380267 2.5945256 2.2044594 2.6398289 2.3744459 2.6773201 2.7509314 2.4375616 2.6077960 2.3752836 2.2676679 2.7662175 3.8406263 2.5651129 2.9749663 4.2476302 3.9307307 3.4985211 3.6227615 4.0322438 3.7380765 2.2700425 3.6321915 2.5724745 3.7789456 3.8793167 3.8400944 3.7171839 3.5369502 3.7119201 4.0669832 3.7525833 3.3090024 2.5298202 3.7430460 3.9753475 3.6528797 4.3221992 3.6991774 3.5127899 3.5700644 3.7811996 4.0524518 2.9622906 2.5765309 3.9504850 2.3377859 4.2397295 2.5223580 2.9159422 4.4512583 4.2004520 3.3604514 4.2360862 2.8146127 3.1245542 2.5927400 3.0931217 3.1951580 3.7453631 2.6239017 2.6384958 3.0476484 2.8443861 2.7431339 2.8077680 2.8038647 2.8879880 2.9272836 2.8586676 2.4443494 2.7531989 2.9807982 2.9195846 2.7827326 2.6164396 2.6825526 2.8334738 2.9054446 2.8860614 2.6150946 2.6742011 2.6301411 2.5840692 2.7407189 2.7193218 2.7993196 2.6602332 2.9264645 2.8942300 2.8875152 3.0757945 2.8476476 2.5849955 2.4751236 2.6458619 2.9026459 3.0181962 2.6617421 2.6243206 2.8937252 2.8983763 2.7541473 2.8994549 2.7742365 2.7511857 2.7237447 3.0042001 2.7860380 3.5847591 2.8676552 2.9670034 3.0935584 3.3119655 2.9174840 3.4302390 4.0823573 3.4931165 2.8784779 3.2147289 3.3488534 3.2761890 3.2362139 3.5442036 3.3231971 3.4777317 3.3704625 2.9415282 3.1973144 3.2223238 3.3885383 3.0950893 3.2681658 2.9328271 3.2583238 3.1993569 3.2968200 3.1045453 3.4014405 3.2002954 2.9396161 3.0992605 3.1010116 3.1105362 3.0858673 3.1938875 3.1177765 3.2242653 3.1158750 3.1680601 3.2521505 3.4080593 2.9244788 3.1913337 3.1877069 3.2664404 3.0067113 3.1485717 3.0753739 3.1779421 3.3288785 3.2100969 2.8206925 2.7508054 3.2360896 2.9083308 3.0591081 3.2719877 3.5138628 2.8064165 2.7655771 2.7575170 3.1239675 3.0021652 3.3613271 3.0632505 3.7574594 2.9545636 2.6296224 3.0097953 2.6975115 2.7910296 3.4441144 2.8639243 2.7944908 2.5619240 2.8363566 2.9603632 3.0494961 2.5770226 3.1660726 2.7319712 2.8366313 3.5493387 3.1950793 2.7141122 2.8640757 2.2155667 2.3873052 2.1660624 2.1523473 2.4421655 2.1187921 2.2121338 2.3874893 2.2213793 2.2175318 2.1500143 2.2869448 2.4004724 2.5924618 2.2555873 2.4076681 2.4889456 2.3214369 2.5559174 2.4993135 2.6697386 2.7561253 2.5986495 2.6827653 2.4748525 2.7260965 2.4250288 2.5229432 4.0636658 2.5663649 2.5856234 2.4902930 2.2067351 3.3456591 2.3099500 2.8902177 2.5120015 2.4417969 2.3935314 2.0475031 2.2066452 2.6244796 1.7704077 3.7973776 4.4478348 3.4863436 2.5128284 3.9088592 3.8757046 2.9944979 2.6802795 3.9087542 4.1006233 3.8507113 3.9748319 3.8738826 4.2902764 3.9639484 3.2169114 2.4652329 2.1992504 3.4709181 4.1385528 3.5466796 3.8892933 3.7128907 4.3182537 2.9077668 4.5891894 3.1268397 3.2130485 3.6570032 2.7749703 3.8119247 3.6099149 4.4760380 5.3672063 4.0459212 4.2658431 4.1417409 3.2453218 4.0422803 5.8382313 3.8968286 3.1595011 3.7805582 2.4342532 2.9233109 2.1545477 2.5054086 2.7774327 2.6649995 2.4109138 2.6076285 2.7045667 2.6655336 2.3583223 2.7373258 2.7895554 2.4123187 2.7427900 2.5803238 2.5020420 3.2216451 3.0184837 2.8785291 2.8223182 3.6057286 2.8613381 3.0476796 3.0616150 3.2569576 3.0330319 2.4801977 3.1210177 2.9599916 3.2455725 2.8718812 3.1149341 2.5468898 2.5037487 3.1752634 2.6401849 3.2088516 2.7194811 2.7196320 2.7680361 3.0274127 3.2353881 2.7276654 3.3685330 2.4806786 3.9058664 3.1884923 3.7992247 2.8190991 2.9614710 2.8390315 5.7832519 5.7329464 2.6926653 4.2546833 2.6256678 2.7278081 2.6373929 2.7003502 2.5486380 2.7330339 2.9078638 2.6810932 2.5967538 2.9871035 2.8216794 2.9185716 3.0842685 2.8861961 2.9652054 2.9663100 3.6070020 3.3445283 2.1931733 2.5675105 2.2322189 2.1930080 2.1251032 2.4035242 2.3081519 2.2934210 2.8259539 2.2715662 2.3753371 2.0622485 2.3294057 2.2759172 2.3356239 2.1146105 2.4919563 2.4601792 2.8705417 4.8341892 3.5092553 2.9847147 3.1247925 3.4159104 2.5644392 3.2709793 2.8133179 3.2519312 3.3558699 5.8975833 4.5656554 3.3698514 2.3148473 2.2415732 3.1956998 2.1706154 2.2242162 2.3350580 2.2042730 2.2468120 2.3903210 2.3231687 2.1921780 2.2888565 2.2129751 2.3766049 2.2987881 2.2619716 2.2147172 2.6008503 2.4634223 2.2372517 3.3621722 2.3027325 2.3592901 2.3941426 2.3548250 2.3889024 2.4502146 2.4603410 2.1656471 1.9374513 2.4516954 3.0882863 2.0019486 3.4426306 3.4426306 3.4492595 3.4492595 3.4417547 3.4166717 3.3583896 3.5708349 3.4917617 3.3235901 3.9370524 3.9307785 3.9307785 3.9873380 3.6672836 3.7396031 3.8331565 3.6128917 3.6128917 3.7877495 3.7877495 3.4607611 3.3508215 1.6882651 1.6882651 3.6606633 3.4580947 1.9237078 1.9237078 4.2167250 4.2167250 2.0336361 2.0336361 3.4061708 8.9999984 1.7201757 
DIPROT019596_KOG0296                                                                                                                                   2.7572322 2.3357628 2.9291740 2.4460764 2.2973749 2.1416800 2.9389069 2.6756399 2.3934782 2.5714718 1.7945206 2.5154036 2.5034131 2.7186741 2.8480344 2.7604540 2.0599049 1.7655817 1.5327616 2.3049606 1.7088586 2.5530622 3.0461049 2.0218719 2.8329931 2.1081299 2.8005726 1.7522145 1.8870131 3.0861714 0.7196741 1.8820842 1.9471518 1.9351016 1.9418179 2.0065645 3.1636614 1.9528540 2.2535580 2.1887855 2.6354430 2.1021497 2.1969646 2.1420007 2.1925617 2.1688291 1.9572659 1.7123169 1.7361621 0.5341479 1.8841808 1.4346726 2.2138652 2.6262579 2.4192530 2.1245664 2.6263620 2.0033668 2.3509315 2.0924070 1.9332386 2.0116378 3.2188650 1.9193845 2.0943541 2.1787288 2.5623082 1.9527507 2.4696952 2.1279087 1.9168393 2.6102234 2.3357494 2.3834769 2.1015857 2.4702478 1.7241104 2.0686976 2.2839355 0.8222794 2.0993615 1.8810789 2.2408909 2.4329384 2.2826362 2.1015237 2.2200081 2.0719446 2.4347501 2.4843470 2.1630129 2.4097428 2.3923774 2.3046406 2.4503004 2.3987943 2.3010666 2.5115336 2.2908538 2.3713782 2.5415496 2.7187782 2.4022383 2.3960243 2.3217246 2.5480311 2.3527419 2.4168742 2.4054093 2.6914762 2.5220868 2.3397849 2.3891374 2.6056255 2.5528795 2.4703442 2.5436666 2.5079594 2.3564182 2.7039812 2.4206482 2.5286012 2.2564500 2.6513949 2.2553365 2.2540229 2.9450927 2.5592412 2.6362717 2.7096160 3.1228133 2.8337027 2.6529937 2.8811640 3.0463060 1.8249276 2.0165172 1.8719695 2.2052887 1.8943938 2.0170120 2.2278927 1.7187275 2.1847934 2.1168022 2.1922157 1.9727808 1.8671270 2.0131895 1.6757982 1.9104001 2.1344766 1.8313701 1.9023425 2.8583017 1.5284513 2.2401246 1.9716381 1.7662853 1.8226584 1.7292388 1.5302545 1.7278934 1.9800326 2.2051327 1.8489637 2.1327726 2.1150510 1.8077442 1.8074005 1.7297672 2.0571137 1.9545371 2.0049702 1.7978284 1.8980619 2.0892206 1.9233610 1.8706364 2.7028146 2.1488706 2.1598013 2.2649930 2.2162124 2.3308155 2.4226814 2.4881533 2.2447185 2.2165330 2.4163456 2.3596451 2.2214273 2.1811505 2.0438886 2.2246479 2.3765730 2.2674932 2.2392433 2.0674929 2.2900223 2.1259020 2.2203259 2.4455156 2.3679591 2.3154374 2.4843375 2.3144864 2.7446200 2.2246603 2.6560596 2.4718288 3.0894410 2.5402701 2.8008703 2.4290314 2.3097758 2.5855200 3.2202240 2.3325103 2.4625866 2.2186734 2.0635010 2.4407741 2.9520172 2.4723600 2.0437953 2.5267155 2.3732738 2.5060038 2.3394159 2.1208959 2.2245060 1.9766327 3.2061828 2.6400267 2.0672383 2.2824160 2.1807924 2.5521747 2.4574310 2.1596613 2.3569910 2.1350729 2.7281457 2.2985242 2.1291497 2.6455140 2.4540053 2.1225926 2.3393309 2.3471306 2.2643003 2.1412596 2.1537471 2.2212185 2.2999191 2.1122826 2.0580828 2.4883917 2.5221083 2.3912529 2.4495881 2.2577746 2.5192905 2.5898282 2.4862645 2.1117924 2.1081858 2.2824827 2.1360794 1.9788368 2.1516828 2.1810445 2.3225002 2.4275384 2.7734437 2.2713892 2.1847427 1.9686643 2.2635409 2.2034991 2.1327673 2.4178968 2.1393290 2.0767081 2.1857654 1.9312778 2.0858956 2.1867463 2.5515528 2.2438730 1.9625890 2.2388209 2.2220463 2.3830417 2.4413170 2.1615592 2.5949364 2.3886999 2.1864624 2.4399552 2.2239669 2.4968846 2.6157969 2.0549047 4.5040613 2.9683620 3.1777928 2.5858226 3.0361185 2.5614594 4.5072604 2.6786463 2.6202708 3.1289149 2.8981239 3.7751805 4.0562820 2.5150988 4.0514172 4.5126315 4.3554716 3.5536320 4.5126806 4.4121985 4.3549392 4.1862424 2.1420578 3.9559061 4.3549886 4.2198042 4.3951290 4.0277485 3.7065372 3.5831022 2.8012556 3.6383738 3.7342755 5.7176930 3.9288515 4.2088209 3.2969768 4.3477511 4.4478441 3.9653928 4.2618948 4.0711359 4.6144193 4.8990819 5.0700002 3.8978841 3.7745244 3.8620067 3.2083249 4.1654875 3.4932216 4.9316595 3.9730829 4.5354442 1.8747069 2.5700401 2.0550454 2.2453374 2.1611221 2.2708003 2.3592022 2.4133574 2.3419727 2.0789652 2.3923018 2.1749946 2.4080001 2.2431408 2.1031815 2.3227364 1.9480300 2.1506118 2.2438825 2.0821164 2.2879381 2.2839340 2.1766746 2.3584056 2.1551729 2.2685254 2.2140082 2.0788225 2.3863257 2.1885140 2.3760629 2.3005566 2.2627609 1.9775966 2.1802107 2.2330410 2.6737876 2.3317206 2.5522914 2.4430434 2.3371923 2.1544213 2.7166546 2.1771164 2.4528823 2.4577408 2.4540418 2.3109267 2.2394749 2.6228056 2.3776236 2.5714479 2.1956438 2.5501029 2.9213320 1.5246754 3.1349192 2.1127858 2.3195887 1.6600493 1.8566038 2.3662274 2.2628143 2.0635590 2.2641767 2.3053614 1.5244566 1.9815221 1.7901894 2.4310843 2.0118983 2.1197780 1.9933400 2.6704715 3.0680989 2.4749610 2.0441431 3.0348814 2.4429926 1.7637340 2.0565003 2.0565003 2.0860335 1.8331951 1.8842496 2.0383142 2.1415006 2.0236416 2.3094689 1.9910755 2.0788881 2.2255013 2.0030890 2.1533748 2.0514117 1.9943046 2.0273081 2.0495687 2.0042108 2.1736753 2.1555792 2.1871419 2.3284393 2.5243080 2.3257661 2.0881467 2.3224115 2.3636361 2.0440348 2.0331633 2.8107108 2.4520804 1.9858658 2.2012081 2.3166157 1.8514003 2.5303450 2.3363929 2.4859234 2.7382557 2.7447387 2.4252373 2.5539027 1.7765538 1.8612732 2.2344789 2.7745324 1.9344426 1.8671429 1.9541782 2.0051550 1.9286770 1.9927293 2.2263476 2.0002621 2.3105446 1.9503932 2.0127544 0.5109415 2.0335786 2.3641896 0.6294269 2.4189538 1.8861327 2.3225478 1.9813540 0.6910482 2.3434749 2.7987897 0.9627074 2.4108796 2.0647710 2.1438863 2.2555445 2.0330992 1.9940068 2.2394668 2.4436166 2.0202186 2.2866357 2.6023567 2.5294974 2.1977323 2.4000134 2.3445666 2.5591644 2.5175417 2.8662332 2.2273574 2.4853860 2.1542928 2.2273574 2.8058372 2.7850595 2.6240836 2.6681461 2.9353797 2.8656097 2.5800680 2.7299689 2.7832108 2.8247169 2.7730112 2.8278294 2.8243688 2.9260212 2.7433538 2.7708559 2.7777659 2.7180751 2.8050223 2.8142938 2.6440579 2.9246934 3.1169185 2.6626535 2.8496831 2.7821540 2.9236053 3.1936046 2.7366435 2.8893145 2.5305279 2.7155046 2.7480262 2.5548617 2.8608970 2.8964500 2.9547390 2.7153054 3.1091036 3.1591847 3.1195927 3.7562790 3.1894820 2.9639461 2.6981259 4.1269945 3.4735706 3.1692185 2.7142781 2.4467979 2.4593415 2.2734993 2.4901279 2.2597159 2.1977269 2.3271082 3.0058292 2.4579431 2.4330366 2.4795297 2.6107373 2.3253553 2.5576967 2.4632883 2.4131360 2.2493917 2.4449404 2.5696178 2.6652044 2.7714462 2.5651521 2.8515818 2.8564498 2.4789226 2.5218803 2.6320328 2.1363471 2.6456288 2.6910656 2.6079890 2.9498638 3.2023634 2.6397398 2.8277658 1.7973770 1.8096426 2.4554478 2.0991326 1.6650641 1.6913717 1.8422891 2.1818117 1.7768394 2.1539229 2.3182823 2.1766807 2.4548759 1.9691237 2.2129597 2.2994575 2.1421395 2.0337707 2.7720213 2.3599801 2.2628366 2.6900727 2.5108982 2.3546563 2.3106816 2.4871565 2.2858325 2.3698815 2.3808211 2.7716519 2.5971450 2.5980765 2.0456321 2.1404467 2.1765195 2.2467749 2.1773544 2.5317657 2.1074590 2.1790954 2.2561953 2.1750200 2.2577465 2.6797094 2.3408074 2.2529464 2.2942593 2.2782164 2.6582967 2.3614494 2.0796426 2.3840600 3.0302563 2.0802533 2.0797768 2.0149580 2.0306012 1.9706454 2.2018449 2.0979355 2.1396855 2.0873687 2.0986068 2.0904209 2.0203277 2.0374925 2.0405690 2.2874304 2.1726027 2.1302147 2.1704539 1.9696642 2.0726398 2.0021999 2.0856590 2.1826224 1.8011940 2.3219092 2.4109969 2.0811686 1.9845044 2.1867944 2.4340248 2.2835115 2.1861619 2.0998568 2.1896373 2.1400325 2.2325220 2.4272712 2.3795425 2.1393442 2.1003572 2.1784076 2.2872889 2.0883520 2.6274317 1.9007208 1.7384609 1.9482283 1.9555490 1.8406816 1.8185923 1.9940785 1.6848558 1.9071628 2.5512561 1.8627763 1.8371981 1.8159568 1.8911777 1.6003177 1.8660978 2.2282435 1.6770497 2.0492093 2.0086371 2.3169391 0.7371336 2.5291045 2.0703736 1.9995475 0.6256401 1.8853998 1.9355485 1.9520480 2.0287361 0.6803690 2.3338675 2.1810513 1.8913045 1.8759728 0.0000000 1.8995989 2.1814635 2.0293931 1.6896277 2.2535101 2.0971008 2.0981174 2.2639704 2.1246155 2.3696551 2.1886379 2.2790394 2.2405477 2.1994408 2.0958850 2.2883165 2.3037577 2.1437557 2.3832642 2.1242890 1.8626080 2.0254911 1.9146788 2.1824653 2.2058972 2.3154620 2.8034979 2.2764958 2.4236224 3.5711466 2.6178088 2.1897129 3.9063667 3.8602116 2.4729717 2.3898935 3.7204363 3.9597490 1.9547068 2.1612019 2.0146681 2.1568830 1.9623462 2.0870968 1.9806074 2.0344811 2.0660436 2.0173435 2.1150201 1.9433236 2.1861645 2.0435948 2.1058212 2.0594103 2.1280119 2.2094146 2.1217677 2.0675963 2.0312954 1.9635598 2.2400718 2.1242066 2.2018615 2.2008754 2.0456397 2.2372880 2.0850940 1.9426886 2.0772802 2.2176549 2.1159951 2.2511060 1.9915566 2.2680735 2.3000123 1.9550974 1.8747810 2.3232201 1.7803361 2.0914896 2.6987089 2.1689068 2.1688333 2.1784098 2.7371452 2.2791973 4.8534024 2.5931537 1.8905473 0.9735270 2.2048362 1.8807374 4.7881472 1.1798779 2.0516313 2.1958817 1.9604188 2.2943327 3.8682102 2.0955275 2.0453393 2.0089396 2.2305185 2.1581597 2.2166584 2.3559731 1.9561434 2.5486677 2.4749607 1.8746634 2.4601929 1.9265497 2.5124104 2.5426253 2.4455094 1.5066510 2.7721597 2.5504515 2.8120256 2.4932013 2.3881293 2.2455766 2.9006619 1.9655939 2.5402009 2.4005937 2.5540949 2.4738600 2.9283334 2.0167898 2.0064448 2.4265893 2.3664884 2.5672879 2.3849704 2.3729647 2.2004952 2.2726679 2.5970615 2.3702693 2.3461583 2.3004528 2.2669571 2.5411262 2.4394475 2.5114011 2.3162420 2.3331335 2.6872719 2.6395570 2.1229348 2.5102906 2.6036282 2.6644932 2.6977436 2.7284122 2.8651125 2.2369319 2.4926676 2.3254855 2.3774150 2.8437557 2.2652457 2.1559112 2.8020730 2.2976290 2.4157606 2.4249202 2.4888355 2.5410450 2.5586915 2.6128242 2.4388220 2.4671657 2.7720408 2.7462355 2.6442064 2.7369700 1.9580823 1.9619542 1.7615700 2.5455006 2.1986518 2.6737188 2.0841845 2.1089064 2.5298896 2.5946643 2.1945672 2.1001529 2.3040585 2.2204506 1.8207651 2.0783229 2.4364975 2.8047733 2.6980664 2.6551062 2.1855175 2.4385021 2.6355069 2.5792273 2.0515541 2.0221433 3.0733343 2.6693936 2.5647512 2.0055898 2.4009753 1.9426566 2.2909737 1.7680108 2.6785475 2.2567283 2.4751530 2.5687649 2.4167343 3.0622848 2.5752342 2.2658691 2.3978081 2.4096221 2.2621273 1.9918219 2.0980933 2.1526429 2.1514399 2.0374892 1.8845093 2.0829878 1.9269832 2.2168379 2.4131732 2.2584748 2.2004176 1.9251482 2.0623314 2.0733934 2.1745075 2.3458822 2.1932313 1.9034581 2.2993953 2.0502384 2.1606646 2.2221641 2.3526405 2.2367155 2.1666925 2.0570957 2.1051237 2.0681381 2.2316650 2.4702816 2.0868033 2.5841069 2.3013021 2.0815076 1.7511032 1.8272772 3.0523063 2.9619014 2.2094623 3.0304508 2.1907737 2.1141981 1.9963456 2.1832222 1.8006240 1.7957932 2.0745074 1.5784742 2.2449897 1.9434810 2.9595867 1.8114501 2.5570869 1.9683854 2.5575944 2.0913711 2.2493816 1.8615655 1.5902448 1.8214438 2.2964607 2.0141402 2.4497467 2.0224862 2.1637050 2.1197798 1.9885235 1.7585859 2.3568771 2.4892883 1.7737721 2.1737378 2.1753699 2.6622956 2.2186543 2.3305962 3.0477665 2.1943522 1.9050089 2.6516673 2.1694788 2.3291502 1.8388201 2.3555379 2.3667090 2.2304983 2.2896973 2.5843498 2.1809861 2.1594934 2.2202836 2.4063409 2.0521959 2.4765545 2.3243950 2.3142361 2.2684941 2.3902895 2.2182785 2.1984956 2.2684788 2.2762055 2.5738857 2.5871429 2.1845582 2.0817057 2.1960770 2.3583904 2.2020060 2.6082261 2.0838228 2.4266847 2.4858588 2.5806548 2.2664484 2.5436694 2.3570396 2.0182325 2.3930954 2.2274644 2.3654805 2.8852700 2.4742432 2.3999809 1.8552647 1.8141329 1.8363924 2.5974005 1.7934134 1.7702692 2.3120479 1.7496781 1.8687913 1.8832060 1.8208445 1.8838396 1.8036041 1.8141310 1.6836862 2.1385772 1.9450266 1.7444512 1.8007973 1.9934642 2.3064501 1.8738265 1.9668972 2.0276446 1.8143971 2.0198956 1.8500972 1.9941281 2.0034287 1.9777981 2.0630115 2.2135651 2.1011962 1.9467346 2.4109941 2.0037299 2.2061724 2.0661415 2.0377599 2.0658652 1.8512362 2.0386028 2.3388497 2.3141699 2.0416447 1.9184313 2.0370027 2.6686488 2.4844175 1.7903489 2.2041219 2.1521104 2.2610214 2.0205294 1.9484934 1.5326199 2.8179587 3.8839871 1.9643955 1.7867350 1.7273315 1.7744289 1.6601100 1.6810494 2.4285023 2.2136630 2.0241111 2.6420745 2.1957262 2.3132923 3.0022687 2.0879927 2.4865012 2.3820277 2.7189840 1.9364488 2.8469173 6.5697508 2.6243240 2.4869526 2.6002255 1.8935700 2.0982759 2.2708255 2.1731679 3.0432756 1.9350826 1.6605640 2.4331002 2.1697022 3.0923292 2.1658997 1.9987053 2.0576937 2.1870924 2.6350609 3.5262578 1.9173560 2.3952707 4.1852262 5.6098251 6.9338291 3.3749332 2.5545018 5.1449853 5.4990603 4.7483809 2.7258966 2.0302780 5.8128176 3.1854873 4.9671540 3.2358312 7.9659258 4.6836732 2.1648685 6.1405787 4.7778348 3.1660313 3.6761426 7.9769272 4.9220123 6.0016154 3.5522437 3.1136881 4.6328126 4.1900279 5.1854644 3.9836029 5.3316169 3.7423451 2.0436125 2.2715160 2.0743936 2.5400190 2.1735138 2.1912864 2.4373667 2.4078499 2.0384022 2.1085715 1.9733602 2.4773820 2.3269895 2.3412953 2.0449893 2.0970529 2.2559723 2.6892872 2.3317340 2.0976854 2.3386104 2.4339247 2.3928994 2.2452103 2.2271059 2.1537716 2.3140770 2.1981713 2.2282750 2.3483281 2.3799278 2.5463731 2.7941037 2.3454760 2.2789726 2.2966873 2.1711792 4.4283894 2.6616466 2.0090831 2.4703424 2.2534240 2.5449337 2.6579614 2.5265121 2.4577262 2.1494888 2.4273402 2.6187434 2.6791301 2.9934573 3.8676397 2.4099095 3.2691515 4.0438600 3.9431728 4.0868627 4.2947336 4.7676898 3.9853919 4.9844907 4.2141651 4.7732052 4.0605788 4.3270231 5.3872388 4.3535194 4.3392215 5.6360498 4.1548737 3.8433136 4.5461881 3.8973366 4.2461185 4.3648138 4.2097634 2.4708463 2.8713210 2.6159785 2.4822474 2.7654988 2.7037252 2.8482047 2.7056112 2.7641164 2.7075124 2.4773873 2.9668751 2.4532769 2.6103590 2.7806820 2.8474628 2.3639431 2.4748859 2.5456084 2.6762364 3.0727413 2.5477540 2.9605087 2.7941986 2.6870987 2.5499141 3.0330940 2.6728397 2.9446515 2.8009161 2.7868204 2.7427812 3.0527679 2.9984676 2.6489512 2.7363084 2.8732347 2.6099459 2.8187047 3.2490560 2.9035914 2.8805981 3.0654990 3.1440807 2.6083447 2.7200620 3.0315865 3.1049270 2.9281152 2.7942051 3.0661638 2.4690965 3.0869756 3.5767743 2.9728312 2.8873638 2.9426102 2.8909436 2.7998777 2.7432018 3.1604076 2.9435253 3.8954749 3.2099966 2.6135762 3.2865585 4.3620445 2.8064413 2.2165419 3.4267259 2.8121927 2.5601065 3.2554189 2.6816681 2.7667178 2.6536833 3.0281970 3.2034676 2.5018844 2.2561149 3.8007977 3.1852551 2.9042481 3.1718266 3.2621350 3.2010610 2.9140602 2.7587883 2.8154648 2.3669066 2.1258618 1.9299254 1.9130500 2.1955495 1.7440771 2.3195750 2.6258145 2.3033550 2.1673115 2.1652515 2.4353953 2.8112273 2.1675226 2.4015020 2.3138229 2.3396974 2.3368681 2.4194245 2.2159659 2.5384250 2.0638550 2.4479165 2.2872291 2.7405854 2.1986060 2.7777761 2.1286762 2.0004176 2.2199103 2.4516498 2.2986724 2.7039027 2.4288085 2.7369155 2.2460561 2.1880071 2.2918707 2.4465802 1.6540750 2.5946123 1.9167572 2.6699412 2.3632061 2.9034549 2.7409240 3.4413212 2.8241163 2.2786559 2.8470500 2.3169125 2.1852365 2.3968489 3.0927244 2.5761320 3.0708569 2.7140157 3.6031158 2.3330308 2.4657417 2.6248337 4.7456437 3.9788356 2.4277205 3.7456614 4.6217082 2.8328506 5.0613586 4.2678760 2.5972964 3.8807090 2.6471926 2.5450154 2.9129074 4.0846290 3.0632788 4.9449210 2.9085726 4.7559987 2.8841523 2.6262823 5.5453217 4.0121529 4.0994561 5.6413645 2.8427163 2.7525097 2.5773670 2.6686681 2.8331004 2.6752500 2.6137474 2.4712267 2.5036594 2.6397730 2.6682414 2.8586283 2.9155393 2.5621119 2.5304829 2.7513049 2.4981249 2.8728607 2.7724827 2.5914610 2.8926357 2.5856317 2.9164290 2.6690420 2.8668616 2.6566980 2.4215667 2.7660243 2.6807490 2.9841585 3.0088029 2.6895102 2.4528690 2.7429599 2.5744013 3.2312906 2.4089918 2.8595655 2.9422226 2.8604189 2.9605763 3.1259170 2.8784043 2.7836823 2.2199565 2.6737247 2.9667554 3.1385958 2.8753249 2.4287306 2.6203636 2.6050550 2.2657555 2.5049646 1.6604334 2.4409820 3.6096646 1.9823018 2.8590771 2.2394098 1.8535625 2.5693628 2.9209218 2.7346401 3.0893799 3.1363542 2.6530306 3.2298787 2.3828206 3.1356297 2.3520977 2.8593655 2.8432542 2.4348432 4.4876414 3.0176205 2.5675004 2.0695114 2.8721898 4.1539045 2.8585065 2.7945836 3.0462099 2.6218668 2.6783949 2.9492902 2.9981690 2.8372036 3.3332472 3.0838643 2.7098667 3.0635132 3.3846398 2.7426108 3.2307220 2.9784338 2.8589599 2.7347064 2.5586777 2.8109298 3.0658263 2.6059798 2.8628012 2.8776419 3.5496070 2.9765132 2.5241206 3.3022111 3.0379176 3.5392022 2.7612259 3.1581454 3.2051171 2.6007704 3.0066632 3.0085216 2.8314866 2.9471968 2.6591156 3.1703674 2.9962317 2.9659951 2.8303483 2.8074812 3.4283717 3.4125471 2.8949891 2.8096046 3.7066240 3.2744026 3.2613656 3.3552551 2.7640728 3.8107133 3.2304622 3.2696859 3.3789981 2.8900143 3.8523963 3.5649435 2.2074754 2.7978386 2.5421692 2.2985207 2.6430239 2.6567095 2.6793688 2.5838503 2.3521338 2.3688928 2.7417384 2.6292526 2.7229503 2.5049287 2.4983094 2.5942537 2.7324234 2.6881749 2.6176460 2.8124126 2.3296039 2.6784276 2.8912289 2.6697862 2.6636885 2.3952408 2.4290367 2.5769182 2.5164745 2.8193956 2.5689287 2.7097080 2.6183810 2.6929161 2.9554948 3.1947554 2.9790128 2.7506799 2.3525753 2.6440763 2.7254397 2.6247863 2.4840440 2.6831676 2.3623741 2.4915418 2.4460857 2.6814753 2.4438567 2.9015278 3.0118125 2.9920335 2.4702075 2.5854847 2.8975199 2.6309809 3.0046863 2.7179670 2.9781859 3.0383378 2.7142138 2.8125063 2.8492562 2.8065557 3.1633105 3.1441709 3.2564319 2.9146634 2.8042813 2.9427272 2.9650881 3.0336503 2.8718593 2.7021279 3.0411234 3.2782002 3.0625683 3.0078269 2.9277548 2.7336605 3.2894634 3.4084190 3.3523116 3.2506408 2.9313485 3.0951898 2.9544013 2.9326373 2.8619280 3.3887118 1.9234692 2.2021610 2.0082837 2.2456468 2.1136266 2.1390490 2.0819685 2.1879722 2.0127879 2.1651279 2.2966850 2.0080419 2.2449525 2.1600610 2.4014962 2.1377795 2.4182624 2.3333293 2.2769509 2.3993887 2.2352450 2.0134165 2.5491778 2.5517440 2.3666111 2.2956627 2.2269394 2.5435949 2.3292211 1.9766043 2.2067220 2.2584384 2.7821763 2.8054570 3.1067532 2.7629311 2.8427770 3.0122726 1.9863908 2.9594982 3.1364122 2.8675268 2.0026494 2.1059144 2.0560861 2.8884644 3.1398576 2.6565952 2.6051119 3.1230055 2.5693145 2.4174050 2.7429359 3.8548274 2.7474506 2.8058849 2.4937998 2.8986044 2.8462528 2.7287894 2.4413675 1.8684011 2.9923306 3.4039222 2.8316647 3.3134191 2.2306164 3.0996132 2.9054030 2.5963494 2.6799013 3.1765153 2.3888459 2.1549099 2.2539399 3.1164679 2.4940182 3.0232735 3.1400134 3.0264091 3.0272720 2.4127904 2.6969778 3.1216641 3.1973301 3.2844393 2.6153868 3.1006055 3.0999068 2.9873677 2.7724939 3.1542239 3.0931724 2.7329843 2.1239443 2.1118436 1.9993460 2.1835595 2.0950538 1.9437592 2.0382226 2.2446181 1.9795521 1.8883454 1.9367290 2.0830310 2.0479808 2.2233660 1.9713416 2.0666821 1.9207072 2.2105112 2.0724206 2.0771513 1.9203001 2.1552082 2.1432228 2.6186371 2.3076426 2.1841268 2.5856432 2.2548421 2.3152403 2.0288294 2.1903946 2.5197741 2.4050518 2.1900478 2.4292892 2.2948687 2.1745062 2.1261386 3.5882666 2.5728723 2.3877866 3.4150940 3.3788412 3.3877258 3.4333856 3.4272406 3.3098372 2.6705625 3.6984333 2.2858139 3.4903794 3.6265168 3.1580690 3.6863811 3.1845915 3.4948482 3.2918702 3.4751756 3.3477482 2.7461736 3.4628103 3.6256788 3.1964808 3.5730298 3.1234543 3.2854136 3.2430946 3.5031699 3.7142474 2.8555567 2.4557331 3.5679325 2.0636566 4.2854989 2.2263113 2.6558188 3.8336070 3.7509258 3.4325127 3.6279398 2.7483263 3.0904114 2.7571353 2.5932546 2.7700908 4.5510128 2.8824774 2.8187070 2.8730541 2.8096128 3.2061474 3.1101055 3.0367282 3.0981744 2.9626313 2.9094430 2.8956545 2.7863671 2.5268420 2.8016116 2.9243368 2.8454054 2.6967492 3.0677961 3.0348704 3.1700751 2.9476060 2.9361755 2.9298538 2.4696328 2.5876635 2.8951640 2.9744352 2.7997800 3.0063356 2.8965740 3.1663681 2.7725017 3.0945888 2.4757851 2.9026599 2.7224564 3.0153097 3.2595265 2.8323588 2.4805665 2.7184154 2.9561126 2.9033214 3.0056434 3.3345414 3.5333054 2.6546365 3.0695957 3.1476117 3.4368597 2.4092328 2.9139463 3.5851769 2.1195304 2.6903623 4.6933321 3.2890930 3.3427193 3.3401843 3.4269990 3.7306292 3.4429598 3.6222254 3.5193173 3.7027453 3.3870386 3.5341039 3.1207989 3.5252853 3.5271787 3.5501933 3.4136484 3.5840513 3.0302878 3.6347697 3.4198654 3.4879621 3.6050660 3.9115433 3.1100792 3.5857224 3.0135217 3.2270680 3.7185888 3.4571374 3.7156221 3.5326378 3.0190565 3.3108884 3.8981513 3.2311306 3.0785225 3.3492471 3.2439002 3.6782430 3.6327142 3.2017599 3.2861741 3.3805662 3.2422646 3.0551137 3.4568254 2.9652572 3.4515114 3.5103223 3.1897105 2.9455058 3.8610487 3.6448287 2.7437481 2.7743009 2.7060024 3.4858016 3.9681950 3.3238611 3.1089175 3.9752884 3.3094155 2.7996935 3.6760527 3.2270516 2.6463805 3.2650102 2.5727893 3.2906603 2.5817272 3.1619468 2.7956639 2.7396687 2.6338731 3.3454355 2.9236289 2.8937032 3.8023125 2.9985887 2.9392150 3.0891544 2.5565895 2.4824296 2.4617830 2.5343248 2.2651835 2.7682876 2.4751689 2.8008517 2.6976344 2.5726657 2.5549607 2.4822818 2.5345348 2.4014433 2.3563481 2.7998415 2.4506740 2.4034824 2.6051662 2.3192357 3.0992842 2.5993597 2.7068458 3.2222675 2.7881671 2.8192903 2.8140044 2.6610694 4.2307585 2.4755998 2.8473673 3.0308920 2.6832753 4.4977248 2.5099697 2.6012655 3.4599420 2.5451426 2.7727769 2.6298744 2.5485176 2.8017020 1.9363118 3.8885156 4.2592806 3.3477649 2.3469915 3.6864966 3.8826588 2.6589078 3.2561643 3.0904235 3.7354406 3.2334929 4.0978090 2.9003847 3.8959371 3.5882761 3.2206530 2.3583975 2.2963293 3.8066270 3.8867997 3.2415784 3.1609966 2.8421817 4.5448078 5.0438256 4.5594289 2.7312980 2.7592666 3.4566915 2.4682234 2.6760434 6.2281148 4.5280010 4.7272515 3.2068007 3.6238216 3.8421001 4.4161046 4.3995981 4.1657660 4.0144890 3.2704065 4.1626472 2.6060330 2.4565629 2.7240989 2.5470607 2.6519669 2.6463224 2.5116515 2.8204027 2.6426667 2.1647795 2.5317979 2.6963346 2.8047593 2.9191661 2.8048305 3.0080826 2.8758826 2.8003265 2.6170144 2.7189981 2.5771358 2.9032339 2.7395079 2.3083059 2.9345278 2.6727685 3.1745789 2.4708198 2.6647128 2.4930625 2.8568454 3.0303273 2.8067671 2.5696704 2.2775032 3.5824722 3.4294602 3.0974099 2.3029823 3.1735349 3.0751137 2.7347754 3.2165467 2.6921034 2.8864377 2.9998847 4.0669280 3.2703037 2.6835431 2.5005125 3.1747485 3.5557772 2.8730354 8.9999989 2.8830639 3.9000360 2.5831882 2.5827486 2.7415073 2.5633130 2.6170762 2.8781932 2.7796465 2.8384383 2.5300101 2.7725272 2.6208744 2.7288022 2.9516814 2.6008394 3.2070349 2.6063901 3.0554937 2.5094610 2.5463476 2.6001306 2.5529339 2.3648582 2.4679941 2.7283123 2.3447930 2.4125430 3.0290534 2.3377394 2.6147757 2.6488584 2.7614320 2.4905032 2.5021906 2.3272827 2.3788046 2.7361912 3.0414393 3.5039358 3.5687459 3.0460785 3.0469479 3.0049230 2.9621116 3.2819733 3.2842270 2.6643072 2.8962323 8.9999982 4.5544852 2.3541331 2.3960481 2.4507264 3.0534406 2.2782544 2.1998527 2.1966413 2.1900486 2.3519106 2.3878511 2.3036724 2.2687589 2.3137954 2.0830224 2.2214099 2.4075047 2.2883243 2.3174282 2.5525901 2.3556467 2.3040277 2.8151912 2.3170770 2.4980568 2.5054990 2.4468434 2.5397414 2.5377705 2.4802195 1.9265615 1.7104672 3.2411815 3.9891888 2.2793546 3.1863665 3.1863665 3.1542342 3.1542342 3.0991624 3.1716104 2.9592121 2.9813472 2.7477030 2.9235148 3.4242640 3.0016642 3.0016642 3.5586821 3.0716371 3.0586843 2.9980258 3.5480948 3.5480948 3.4955965 3.4955965 3.0530319 2.7602882 1.7080386 1.7080386 3.3528001 2.7464403 2.0662782 2.0662782 4.1503767 4.1503767 2.1746388 2.1746388 3.0112821 9.0000000 1.4927979 
DIPROT021039_KOG0296                                                                                                                                   2.9406764 2.5266616 2.4040511 2.7991011 2.4530859 2.0822890 2.4636819 2.7102233 2.0445808 2.4940856 1.8943228 2.6191608 2.6946106 3.1433433 2.6231964 2.6016533 2.2042241 2.1241176 1.6209082 2.5468575 1.5395819 2.7319367 2.8553169 2.0477726 2.4803661 2.1723951 2.4912147 2.0230876 0.9524697 2.5812580 2.0784393 0.4894782 2.2140361 1.8157845 0.8448799 2.2662139 3.1519976 1.7995236 2.2080786 2.0661343 2.5532833 2.0871771 1.2051129 2.5131068 2.2165225 2.3350818 1.6443742 1.8016597 1.9456762 1.9776980 1.7436200 2.0431810 2.3095145 2.2644166 2.3185399 2.1765331 3.1014299 2.1445005 1.8917543 1.8015881 1.7208730 1.8836628 3.2669971 1.9692593 2.0704140 2.0199800 2.1487920 2.3275526 2.4862491 1.8149114 2.0985219 2.7647581 2.3567582 2.4604047 2.4016016 2.3782943 0.7638076 2.2635743 2.4361076 2.2554754 2.2525727 2.0371538 2.2160853 2.6121458 2.5150627 1.7275651 1.9949369 2.1024412 2.2639887 2.4830964 2.3570547 2.1924768 2.2694088 2.1651465 2.2832692 2.3953922 2.1961413 2.1946456 2.1785538 2.2270593 2.2660297 2.6107354 2.1090593 2.1325796 2.3522868 2.1726509 2.2322161 2.2979101 2.3383972 2.3076639 2.2195019 2.1236836 2.3100157 2.2506232 2.2530103 2.0839836 2.4768745 1.9918205 2.1497435 2.3123143 2.1548320 2.2856598 2.5757913 2.3398406 2.2670009 2.3429667 2.7216066 2.2837230 2.4721329 2.0779085 2.6750433 2.9136114 2.6367729 2.8481985 2.8982243 2.1019504 2.1606114 2.0672138 2.0514912 2.1876001 1.9470646 2.0843259 1.6292423 2.2171935 2.2704719 2.3338635 1.7720787 1.9134342 2.0025496 1.6854552 2.1067761 2.1714376 1.7222519 1.7800052 3.1817153 1.7369033 2.1458236 1.7937915 1.7515031 2.0259883 1.7751729 1.5361323 1.7015380 2.3400944 2.4873129 1.9883694 2.0062301 1.9310825 1.9679923 1.8985780 1.8114002 2.1514493 1.7895523 2.1912498 2.2732128 1.9811274 2.1618652 2.1187782 2.0289568 2.9870549 2.3898705 2.2517399 2.5461693 2.4311246 2.3256263 1.9999726 2.2127277 2.0728108 2.0455232 2.6811095 2.0441874 2.0798390 2.4053833 2.2146064 2.1682825 2.1571676 2.4120595 2.0228214 2.1845645 2.1827810 2.0954416 2.3639977 2.1900920 2.3521775 2.5975381 2.5333788 2.1760184 2.4606500 2.3916153 2.5529213 2.6229865 2.6285615 2.1466130 2.5830893 2.4210596 2.1381310 2.5448778 3.2687609 2.4531861 2.8118700 2.1706689 2.6721060 2.9193914 2.1500171 2.1799202 2.2202828 2.9838004 2.9976329 2.3724245 2.0632931 2.2659939 2.3609917 2.3532099 2.8638175 2.3198835 2.3674748 2.7405400 2.2383105 2.5924321 2.3622025 2.5534436 2.5419548 2.3612346 3.0653307 3.1654840 2.4724513 2.3580182 2.4067759 2.4580910 2.7262640 2.2629078 2.8660482 2.5243543 2.2250584 2.9734827 2.4050727 1.8443444 2.5037089 3.0608847 2.4426447 2.0304662 2.5676639 2.8835402 2.4539267 3.2307752 2.3202267 2.2535142 2.1618102 2.3697052 1.9083261 2.2755520 2.2439443 2.4329900 2.3332923 2.3017404 2.3539314 2.3174450 2.3608648 2.0785567 2.3644938 2.1771390 2.5079172 2.4447506 2.1788053 2.3351814 2.3861130 2.3262654 2.1441064 2.0870399 2.2589805 2.4907313 2.3770206 2.5264755 2.3430829 2.7259792 2.5255760 1.9575360 2.3109141 2.1485060 2.4463889 2.5950539 2.4232582 2.5078819 3.1556062 1.9948646 5.1639499 3.2608703 2.4257022 3.0277343 2.6355463 2.4208945 4.7493495 2.9690203 2.3078548 2.8643379 3.1441780 3.8138135 4.8355010 2.2348368 4.4639002 4.8537634 4.3796936 3.6788247 4.2359496 4.1012864 4.4105116 4.3498028 2.5368039 4.4768121 4.2603380 1.7345472 4.3262831 4.4680574 5.2712983 3.6665135 2.7580698 4.8277445 4.4567194 4.9057571 4.7324998 4.1922962 4.6342887 5.1818707 4.2625485 4.2904190 4.4657043 3.5751075 4.2338501 4.5107651 3.9677780 4.3898615 4.1060050 4.4333371 3.7241364 4.4280180 3.4432275 4.5199094 4.2049301 4.2334769 1.9192862 2.1623105 2.1286114 2.1915952 2.2257659 2.2412268 2.1446947 2.3091214 2.2705803 1.9798821 2.1293197 2.1849544 2.2134079 2.2330548 2.2501345 2.1402452 1.9587415 2.2359239 2.1482735 2.0573701 2.2395326 2.2613091 2.1221016 2.3041069 2.0913343 2.3828462 2.2649936 2.3028220 2.3329493 2.0295459 1.9502909 2.2191541 2.2231644 2.0824738 2.0819392 2.2262875 2.4418729 2.5440010 2.3341376 2.2349833 2.1879549 2.2022222 2.3088560 2.1830704 2.4293158 2.3984149 2.3960500 2.1972682 2.1263571 2.1537325 2.3765929 2.5061628 2.2308348 2.5178243 2.9514546 1.9418948 3.1843131 1.9619063 2.0212104 1.6590615 2.2091474 2.5004162 2.4270835 2.0920233 2.1264534 1.8571603 1.7569341 1.7899953 1.8716882 2.3643965 2.3161694 2.1598114 2.2176973 2.6880898 3.0821963 2.4594375 1.9018738 2.4447344 1.9712746 2.2090375 2.2100546 2.1536375 2.1159158 2.1076054 2.0739237 2.4476887 2.0454817 2.3156356 2.2419308 1.9799995 2.0437759 2.2022822 1.9922320 2.2324569 2.2314852 2.2271579 2.1910528 1.9659287 1.8693172 2.3514751 2.3716441 2.1071212 2.0186364 2.2483565 2.2397986 2.0533205 2.3985623 1.9447601 2.3043662 2.6002277 2.5147450 2.3516227 2.2913836 2.5913768 2.7800402 2.7447772 2.2635515 2.2575641 2.3437870 2.7716286 2.6575785 2.2966884 2.4942103 1.6956368 1.7518538 2.2904997 2.6724197 1.7381522 2.1318946 1.8125784 1.8636535 1.7062051 1.7711017 1.9233785 1.7481508 2.3222163 1.8957794 1.9220494 1.8939807 2.6093088 2.6077227 2.0752421 2.7980742 1.6749057 2.6584045 1.0161194 1.9184910 2.4113755 2.5129628 2.0325375 2.4394208 2.4378481 2.6755404 2.0066792 1.8772316 2.4607604 2.7727953 2.5328271 1.8586790 2.1874219 2.5983552 2.6187055 2.9037735 2.3061559 2.2182117 2.8767180 2.3944560 2.7441490 2.1494754 2.4882175 2.7326827 2.1494754 2.8077022 2.9287838 2.7072541 2.6710020 2.9101763 2.7897523 2.8823626 2.8237099 2.7489081 2.9730556 2.8556761 3.0042903 3.1999974 3.0437851 2.8454847 2.9643692 2.7232541 2.9643941 2.6797511 3.1517428 2.7334919 2.7454416 2.9812085 2.6686832 2.6942446 2.9645004 2.9642149 3.0115583 3.1061429 2.8317897 2.8384322 2.7894443 2.4410066 3.0268771 2.6222530 2.6185209 2.8170539 3.0652583 3.3180612 3.4735811 3.0766935 3.3132490 2.4034687 3.7691090 2.8231543 4.0125927 2.8524138 2.8391368 3.0016354 2.7061359 2.6290533 2.5470850 2.6214776 2.6628064 2.5431942 2.5230951 3.2242604 2.4290047 2.5599706 2.4091429 2.6283870 2.8666361 2.5958581 2.4923094 2.4798986 2.4068515 2.7639508 2.5930873 2.8394880 2.6413797 2.2573337 2.6814526 2.7175838 2.5285233 2.8176466 2.9363118 2.8458887 2.6415216 2.8108853 2.7538474 2.9298500 3.3563718 2.4424270 3.3156300 1.9291214 1.8665852 2.3073025 2.0426550 1.8852009 1.7932820 2.1596976 1.9030513 1.8878908 2.0429027 2.0343780 1.9007615 2.4234014 2.3113669 2.0864775 2.5757193 2.2378078 2.4139471 3.0909989 2.5276962 2.5294639 2.4116250 2.4192890 2.4601185 2.3456087 2.5892229 2.3289931 2.6378567 2.4821577 2.9166728 2.5849355 2.5760486 2.4851661 2.3881151 2.3184009 2.2320108 2.4458607 2.6602612 2.3490940 2.5418597 2.5852002 2.9160475 2.4764295 2.5993027 2.5164113 2.7214949 2.4581394 2.9730085 2.5764079 2.9477263 2.4191977 2.5930915 3.4818658 2.3233643 2.2803937 2.0754303 2.5376624 2.3737058 2.3007313 2.1582947 2.5590054 2.2520049 2.2168656 2.5190920 2.0756306 2.3672258 2.2848735 2.1873180 2.1118443 2.2566670 2.3407011 2.3163224 2.2865923 2.2687040 2.0520126 2.1570147 2.2532491 2.4502015 2.4550168 2.3203274 2.2014631 2.6660677 2.5766662 2.5526533 2.2981220 2.3696042 2.2431434 2.4949993 2.6506437 2.4296102 2.4595796 2.4066199 2.2729957 2.4752462 2.4995837 2.8003193 2.2720853 2.0653788 1.6688004 1.5482106 1.7844565 2.0021097 2.0034366 2.0874253 2.0597820 1.9657361 2.2834601 1.7797458 1.8674097 1.9963696 1.9258596 1.8561781 2.1076981 1.8765493 1.7457358 2.1436792 1.9821807 2.3044084 2.4539934 2.6832201 2.0470460 2.4667959 1.9915181 1.7186354 1.8444451 2.3680729 2.3258318 1.8401720 2.2251732 2.1635498 2.0227372 1.9545163 1.8995989 0.0000000 2.4920145 2.2017723 2.1298373 2.2589977 2.0511939 1.9705334 1.8783518 1.8853043 1.8939900 1.8713134 2.0679233 2.0732261 1.8490973 1.9477138 2.1746804 2.1878116 1.8462647 2.1173892 1.7036072 1.7281601 1.8344703 2.0576256 2.4955102 1.4644063 2.6757961 2.9794586 2.4558209 2.8884015 3.0466864 3.6008651 1.9518561 2.4245003 2.6969746 2.6716429 2.6057957 4.3061312 4.1319204 2.3107097 2.2283748 2.2279150 2.1136410 2.2183609 2.2032523 2.2362594 2.1137294 2.0170808 2.3680879 2.1621717 2.3252476 2.2660236 2.1059741 2.3328686 2.1127428 2.7119447 2.2919531 2.1975504 2.5305688 2.2170422 1.9540911 2.3770339 2.6570729 2.1496156 2.1937871 2.5501241 2.1901267 2.1703972 2.4043377 2.6340808 2.4207522 2.3995732 2.7047612 2.0717817 2.3629524 2.4511640 2.2424299 2.4783094 2.2349635 2.0371289 2.3675396 2.7654846 2.0675515 2.3145203 2.3854397 2.9456577 2.4142849 6.6799474 1.6540716 2.7293988 2.1420040 2.1456771 1.8785082 6.0979630 1.7340573 2.2090920 2.2798343 2.1962743 2.3452565 4.4190743 2.5195972 2.0196526 1.9835628 2.1177807 2.2171482 2.3879661 1.8674470 2.2699670 2.6616976 3.1268704 1.8124900 2.5707809 1.6275465 2.8685239 2.6774265 2.4536318 1.4527152 2.6319439 3.0180012 2.9213844 2.3501978 2.7083713 2.7452358 3.4873511 1.9123197 2.8964201 2.6964098 2.6757753 2.6539800 3.2825243 1.8731038 1.9638775 1.9975411 2.0260920 2.0864602 2.0925131 2.1495615 1.9466022 2.5108966 1.9465688 2.2155403 2.0341032 2.1515665 1.9329343 2.1078447 2.1602947 2.2784943 1.7573093 2.0354871 2.3030484 2.0607876 2.0897152 2.2586056 2.2495594 2.0486473 2.2583220 2.2033911 2.2082202 1.9631990 2.4018298 1.8677517 2.2853110 2.1867236 2.0903115 2.0448503 2.4527870 2.1630258 2.2779585 2.3574936 2.3485763 2.5417221 2.0979475 2.6538071 2.0715035 2.6449714 2.9300682 2.2495346 1.8955755 2.9447836 1.8329318 2.1778654 1.8095900 2.1468112 2.0675437 2.5506414 2.4736084 2.0274833 2.1924961 2.5263026 2.7521254 2.0168361 2.4678849 2.3354198 1.7093379 1.9141769 2.1321264 2.1683296 2.0442176 2.0059207 2.2351064 2.0764591 2.1396790 2.1590882 1.5957879 2.0952476 2.3450636 2.3727036 2.7361369 1.4636076 2.1636736 2.0822885 2.7501344 2.1813021 2.2127272 2.4539451 2.4130544 2.5547358 2.4946045 2.8453194 2.6170019 2.3487413 2.7848765 2.5459438 2.5116083 2.5145795 2.5271339 2.5257095 2.5281867 2.3401664 2.4413463 2.4523841 2.3678253 2.5992236 2.5095924 2.7432580 2.4530909 2.2549416 2.4292814 2.7871001 2.1979519 2.4160624 2.4655736 2.3319325 2.5567194 2.4637106 2.3206787 2.2696273 2.6213813 2.6692886 2.7519549 2.8111595 2.3952844 2.3953607 2.7056770 2.7077300 2.5091398 2.4339185 2.8375852 2.6453384 1.8599959 2.2372096 2.8085681 3.0608267 1.9166913 3.0306946 2.0547886 1.8844303 2.3078549 1.9629993 1.7741855 1.9182564 2.1440973 1.9388841 1.9809051 1.9704550 2.8544251 1.9367348 2.6903512 2.0160671 3.2463758 2.0742398 2.1230168 1.9022926 1.7774548 1.8489281 2.2652231 1.8799830 2.3869201 2.2260595 2.5719545 2.0349765 2.0611992 1.9568412 2.5872629 2.8355412 2.3267123 2.2817742 2.0950567 2.4364332 1.9061086 2.3812989 3.1317472 2.2814883 1.8914844 2.4666071 2.4233546 2.4403409 2.3932087 2.3724285 2.6233053 2.3208608 2.4648772 2.4468484 2.4464211 2.5256784 2.4829658 2.4525773 2.5822401 2.8229722 2.6075976 2.4955595 2.2681814 2.6403345 2.3777105 2.3216886 2.4792646 2.6308243 2.7450722 2.2783617 2.5206073 2.5228168 2.3638820 2.3379688 2.3780025 2.8103467 2.3643550 2.6768262 2.5864644 2.5284755 2.2752428 2.4227460 2.4106461 2.6489020 2.5880896 2.8085742 2.5193212 2.6903128 2.5729140 2.8446684 2.0338511 1.7840010 1.9296350 2.6396966 1.9754090 1.9000308 2.5865482 1.8601133 2.0666725 1.7625630 2.0758257 1.9425881 2.0128996 2.0791921 1.9504242 2.4033139 2.0751167 2.0776854 2.1986990 1.9108489 2.1172354 1.7247453 2.0873260 2.1408466 2.2315917 2.0512287 2.1273851 2.1734613 1.8901710 2.2655712 2.2176189 2.5448707 2.1449545 2.4658018 2.7475436 1.7982386 2.4271065 2.1526299 2.1791786 2.4810529 2.0547641 1.9804920 2.5681242 2.7183217 2.5086172 2.4144837 2.6388903 2.5814151 2.3510136 1.8595925 2.0139442 2.0787639 2.2784972 2.3483796 1.9018534 1.6838340 2.9098850 3.9861557 2.2213235 1.9394652 1.7604957 1.9430909 1.6076751 1.8240991 2.0893840 2.0902266 2.0015148 2.1166419 2.1567336 2.5923240 2.7988834 2.0006509 2.7828079 2.8675145 2.2968449 2.0301643 2.7093187 4.9220203 2.4014389 2.6301430 2.4814200 2.0620845 2.5732678 2.3723634 2.1761364 2.8217141 1.8772742 1.8122610 3.3183271 2.3329214 3.0165585 2.4994049 2.0806589 2.3819925 2.3547214 2.2568855 3.2822725 1.6555752 2.5342669 7.3010096 6.8171728 8.9999983 3.9044139 2.9364671 5.4667823 8.2506488 7.6767621 2.9788212 3.3075831 5.1255822 3.4450357 6.1958236 6.2182779 5.6802769 3.2501134 1.8783236 5.9161178 5.9127409 3.9230996 3.7896162 6.3936770 4.7798979 8.6441060 4.4715940 2.8090910 4.9231586 4.6563282 4.5148534 4.4143842 4.9810126 4.1967077 2.2162581 2.3264295 2.1532152 2.3843255 2.1526297 2.3700235 2.2779294 2.2548607 2.0008119 2.0183862 2.0494789 2.4542720 2.4448675 2.5116835 2.2013807 2.0688383 2.4790779 2.4102710 2.2334770 2.2592093 2.4918604 2.4848240 2.3538613 2.1563326 2.3381547 2.2831258 2.3728046 2.1254697 2.4113486 1.9960400 2.1422047 2.3754919 2.6428016 2.3363006 2.3382986 2.4205690 2.2016361 5.3059849 2.8438410 1.9409480 2.6211734 2.6298703 2.8651897 2.7295653 2.3846744 2.8085538 2.4224149 2.4877411 2.5119377 2.6830163 2.6901421 4.6124034 2.7167763 3.0002213 3.9075245 3.8201999 4.6052317 3.8106756 4.1804036 4.4205846 4.5739919 4.2903910 4.5788861 4.1751862 4.3931226 5.2605681 4.6984754 4.1893905 6.2576637 3.8553641 4.0163770 4.7477133 4.1172039 4.6565570 4.1889455 5.6273955 2.8791863 2.9917908 2.8005846 2.8609316 3.0990831 2.7749814 2.9919918 2.9576636 2.9795105 2.9808512 2.8199702 2.9808186 3.0053790 2.9100842 2.8483162 2.7719371 3.0946909 2.6446907 2.8151424 2.6989359 3.2917174 2.8360745 2.7995930 2.9987745 3.0769524 2.3656337 2.9669209 2.5056515 3.2277449 2.9587159 2.8311377 3.0872795 2.9630712 3.5155855 2.9117285 2.6592137 2.9981595 3.0277636 2.8878344 2.8550855 3.0373017 2.5397146 3.0266739 3.4931828 2.8332104 2.3644457 3.0150638 3.3754725 2.6523092 2.8885394 2.8738241 2.8636466 2.9566250 3.6477666 3.0025429 2.9361864 2.8698263 2.7808157 2.6276548 2.5559908 3.1476247 2.7672587 3.8256200 2.9669894 2.6064420 3.2097637 3.5469735 2.6825414 3.0354781 4.0596270 4.0164951 2.4135936 3.8716204 3.2183132 2.4910646 2.6965235 2.3917567 3.1848727 2.6880924 3.0396983 5.6228313 4.0286408 2.8672255 2.8822559 3.0908529 2.9378159 3.1749681 3.1039906 3.1764051 2.6038836 2.5758549 2.4472182 2.1760937 2.4004704 2.2683019 2.2224675 2.9074682 2.4725738 2.4985232 2.0916574 2.2029452 2.7884000 2.4651658 2.5255884 2.1361657 2.4465933 2.1233684 2.4520576 2.3523620 2.6748643 2.3942469 2.6102548 2.3637899 2.5905253 2.5232702 2.7265484 2.1776506 2.1825388 2.1108118 2.5373977 2.2047244 2.7076434 2.8527839 2.9072833 2.2921851 2.4940661 2.7729785 2.5665047 1.9476664 2.4452751 1.9664564 2.4889409 2.6003887 3.3190972 2.9294882 3.6501534 2.7623328 2.9921969 3.0938405 2.4402182 2.2184609 2.4666799 4.1333022 3.3305057 3.0447463 2.4791995 4.0187862 2.2701252 2.7377842 2.6255911 4.9788003 3.5022938 2.7939562 4.9543780 4.9436597 3.7804313 5.0194536 4.2724125 3.1067030 5.3960906 2.8577648 3.5373509 3.5997642 4.5537600 4.0757028 3.6467578 2.6721267 3.8631481 2.8119468 2.9297705 5.4483806 4.0246755 4.3870503 4.0993988 2.5830509 2.4776254 2.7757318 2.7802357 2.4862327 2.4943020 2.6623746 2.5482106 2.6934217 2.6733381 2.6494500 2.9132670 2.7505530 2.7318374 2.4118531 3.1100604 2.3941223 2.5754493 3.0174860 2.7546667 2.9562726 2.8175571 3.5553876 2.7468436 2.7428051 2.7538280 2.3988903 2.1675045 2.7143777 2.9369521 2.9724282 2.8843043 2.5737528 2.7727888 2.9856316 2.7374852 2.5077214 3.2724983 2.7244557 3.1260344 2.8211555 3.1929726 3.3427585 2.8575772 2.0871186 3.3059464 2.8657539 4.5521993 2.9571608 2.6406996 3.0043018 2.6893750 2.2519329 2.2486764 2.3155270 2.4078082 3.3849663 2.0402825 3.1965999 2.3127498 1.9142021 1.9773894 3.3974138 3.2582912 2.2387026 2.8256498 2.6304620 2.7820389 3.1339829 3.1997776 2.5366003 2.6346049 3.0633300 2.4030128 3.3062521 2.7108623 3.2214558 2.8296043 3.6314839 4.5651056 2.7205031 2.5681922 2.6577550 2.4718737 2.3078161 2.4485256 2.3704425 2.4806835 2.6083314 2.3892926 2.5683950 2.5604695 2.3755148 2.3600331 2.4583206 2.5698402 2.5869216 2.4851127 2.2269865 2.5509780 2.9660376 2.6648293 2.5833522 2.3072641 2.9690153 2.7502640 2.6660544 3.2013527 3.1218492 2.4731363 2.9033618 2.7831942 2.5889787 2.9577921 2.7356462 2.8327230 2.6952708 2.6714194 2.7223986 3.1331434 2.7587355 2.1408602 2.9176265 2.6289232 2.9898779 2.3293083 3.1101401 3.1306434 3.4310142 2.4632581 2.9550764 3.4824636 3.0846371 3.7326188 3.1026828 3.7190609 3.6129426 2.7581232 4.3980805 3.8972650 2.6800662 2.6035135 2.6513939 2.6450936 2.8354957 2.6704698 2.6913275 2.7071065 2.6434685 2.6057182 2.6568214 2.5788519 2.8212057 2.4977793 2.6845052 2.6906555 2.7012446 2.6649472 2.8280712 2.7605279 2.7531210 2.6088700 2.7721020 2.7185634 2.6196253 2.5182431 2.5007207 2.4283696 2.7354988 2.7364101 2.8946624 2.3026325 2.8678179 2.5544012 2.6741976 2.8954617 2.6929225 2.6398079 2.9915472 2.8881014 2.6718742 2.5739517 2.4730959 2.5087682 2.1965571 3.0078484 2.9144783 2.7521802 2.4393914 3.1969305 2.6769156 2.6997677 2.8643020 2.3887668 2.6229752 2.4102743 2.7281097 2.5462354 2.3305742 3.1200834 2.5020496 2.6218388 2.6697782 2.7827641 2.8652365 2.7346151 2.5330541 2.8993307 2.7862099 3.0397332 2.9375476 2.6552938 2.8508240 2.7354273 2.4273236 3.0967568 2.5584526 2.4696952 2.9051892 3.0021871 3.2610875 3.0103574 3.1483223 3.1229557 2.7965258 3.3229699 2.8845412 2.7990976 2.4873539 3.3820286 2.2766202 2.4832812 2.3306192 2.3789563 2.3186805 2.5165274 2.5742238 2.3679871 2.3922103 2.3801670 2.5995025 2.4873472 2.6857731 2.5330571 2.3694326 2.5084498 2.3330241 2.5357953 2.6243080 2.9004182 2.6272513 2.4847334 2.9013923 2.5120218 2.7151943 2.6283221 2.5288007 3.1102177 2.8450170 2.3529355 2.6590990 2.6861147 2.8081349 2.8432850 3.2519765 2.7135161 3.0989771 4.3527931 2.3548370 2.9383330 3.2416457 3.6696468 2.0733195 2.3483798 2.0177081 3.0286146 3.8246205 2.3968533 2.5842676 3.1167006 2.9032032 2.7936760 2.9408719 3.3112994 3.4122902 3.2995257 2.7894197 3.1587213 3.6001349 2.6900352 2.8096084 2.5045442 3.1299024 3.5575771 2.7069573 3.4684502 2.7895576 2.8410700 2.8202152 2.9394643 3.5927094 3.6004432 2.7115203 2.7735764 2.5790618 3.4675317 3.1870740 3.3092677 3.3129871 3.1724239 3.2239053 2.3866022 3.2301723 3.6005711 3.6563655 3.5304136 2.5913941 2.9695042 3.8935008 2.9881687 2.9492154 3.2180987 3.5811103 3.3217532 2.3143387 2.3529097 2.5156789 2.4914059 2.2272255 2.2977334 2.3633631 2.3546088 2.2619518 2.2341470 2.4798852 2.3265055 2.4747388 2.5326353 2.3750866 2.2294418 2.1711027 2.7151248 2.4859757 2.1758564 2.2745768 2.5017676 2.2813567 2.5784827 2.4998297 2.5158923 2.4846121 2.4628630 2.3689535 2.5053831 2.4272137 2.7584882 2.6329097 2.5362118 2.7819803 2.4869204 2.2708849 2.6281102 3.5541668 2.2521098 2.7097180 3.8155158 3.3784722 3.6721585 3.4290224 3.4125844 3.3181515 2.5545675 3.7335620 2.6507501 3.4523999 3.7022625 3.5011568 3.7481426 3.2384863 3.6418372 3.3144209 3.4980097 3.5656748 2.9028623 3.9724803 3.6411158 3.5708710 3.9664785 3.4191748 3.5070257 3.3417578 3.5999422 3.9482753 2.7309352 3.2081985 3.6175850 2.5805386 4.1863871 2.7111531 3.4536811 4.3624693 4.0560246 3.5001537 4.1257442 2.5857515 2.9390100 3.2096634 2.7682311 2.2259369 3.5678422 2.8429318 3.0140435 3.1480080 2.9158536 3.0208380 2.7951177 3.1765939 2.9183899 3.0087609 3.0676784 2.7742001 2.9673352 3.0037569 3.0413512 2.9081386 2.9081663 2.8890624 3.1762670 3.1667707 3.1807434 2.9005085 3.0956040 2.6405419 2.6028909 2.7484635 3.0146748 2.9130541 2.9928511 2.5864903 2.8930542 3.2668277 2.9041854 2.9243636 2.8145438 2.9181126 2.8668478 2.7398261 2.7679399 2.7162076 2.7470143 3.1003882 3.1007859 2.9828023 2.9765788 3.0796582 3.1663258 2.9776381 2.8116905 3.2897597 2.9800869 2.6878561 2.7138647 2.7063774 2.9237913 1.9997614 5.3859957 3.4260578 3.2558753 3.0746905 3.4204913 3.1759405 3.1259558 3.1253810 3.2285571 3.0909371 3.0932640 3.1119775 2.8037095 3.0029796 3.1366925 2.9975779 3.0244469 3.4514054 2.8658187 2.9742346 3.2412608 3.0205159 3.0066496 3.2280975 3.0641366 3.1109895 3.3378182 2.8634148 2.8141159 3.3849671 3.4250502 3.0291895 2.8723649 3.2061478 3.3185048 3.4013895 3.0850189 2.9506238 2.9378132 3.0179962 3.1931298 2.9770855 3.0042537 2.7660338 2.7375664 3.6901683 3.0415464 2.7000678 3.0380710 3.2023777 2.8515851 2.9993695 3.2244789 3.8151535 2.7952477 2.8160002 2.9369570 2.8867708 2.9305508 2.7428599 2.7518147 2.9423633 2.9311339 2.7455927 2.9795101 2.6870992 2.2961572 3.2674849 2.7196623 2.6858860 2.7256038 2.7641466 2.5691684 2.7000042 2.9803740 3.2844339 2.6871770 2.5925349 3.1324199 2.9326591 3.0288601 2.8666578 2.4958299 2.3028816 2.3916541 2.2576220 2.2787114 2.2085279 2.1248307 2.4326232 2.5583412 2.3939185 2.4889942 2.6602504 2.6376088 2.4642832 2.4623767 2.5189757 2.4403845 2.7116153 2.5629730 2.4317213 2.8397310 2.3507060 2.5972543 3.2708153 2.6995631 2.7245116 2.4263387 2.1807830 3.4769997 2.5288304 2.9174367 2.5028682 2.3872964 4.1295425 2.5303977 2.3204872 2.8519935 2.6921015 2.6542474 2.5312562 2.4311146 2.4610250 1.9489173 3.7319386 4.4797768 3.9097249 2.4285840 3.7498645 4.6284970 3.3411854 2.9700874 4.2159459 3.8810206 3.4050184 4.1076832 3.6748629 3.9613889 3.7327252 3.0859593 2.8336768 2.4131780 4.4081667 3.7053605 4.0241278 3.7442102 4.1171801 4.2665731 3.3049524 4.2788461 2.8911708 3.6707675 3.5998181 3.0703243 3.7597170 3.7636377 5.4447573 5.6453520 3.7754675 4.4286818 3.7259664 3.3395743 4.7174876 3.9005687 4.8441105 3.8193044 3.1797031 2.8402791 2.5832575 2.5033059 3.1153627 2.8850674 2.8481404 2.5747693 3.1562027 2.9011696 3.1826036 2.8171973 3.0571800 3.2096886 2.3903688 3.1819818 3.0630671 2.5382817 3.1667592 3.0662004 2.8848541 2.6123434 3.1785041 2.8520702 2.9382509 2.9468776 2.8359011 2.9059998 2.8155266 3.6162447 2.9184622 3.4320816 3.3092320 3.0166700 2.8949240 3.4183391 3.9509444 2.4250548 3.2470578 3.5085668 2.6737238 2.1458365 3.0149141 3.2412625 2.8542362 4.1870203 4.6978011 8.2319565 2.3927015 3.5323766 2.4760929 2.6749631 4.6253582 5.7386226 5.4229672 3.7681992 3.7067179 2.6949551 2.6822514 2.8861354 2.6061414 2.7720253 2.5420700 2.7780781 2.7097175 2.4558856 3.2948213 2.4378724 2.7453588 3.2579866 2.5928617 2.9858485 2.9081108 3.3836125 3.1101133 2.1109718 2.4518481 2.6421227 2.7280627 2.7326661 2.3853835 2.5950092 2.4976882 3.0505707 2.6652213 2.6753744 2.7608083 2.8273917 2.4420486 2.7173751 2.5670379 2.3942256 2.9228074 2.8667365 3.7249076 3.4288735 3.4651310 2.8913773 3.5501344 3.3494457 3.4782382 2.7594980 3.0351892 3.2660891 7.6887782 3.0278879 2.7073824 2.5132208 2.5738564 3.5141540 2.3386562 2.4366846 2.4923178 2.3885447 2.4370150 2.5163357 2.5566545 2.4158807 2.3895214 2.5201633 2.3493003 2.2228956 2.5642113 2.4641581 2.5863050 2.7116906 2.3022882 3.3629886 2.4493000 2.6864800 2.4722370 2.6091359 2.6592039 2.8176421 2.5348742 2.1545495 1.6678792 2.5283959 2.9484846 2.4935660 3.8674170 3.8674170 3.8674503 3.8674503 3.8629258 3.7924803 3.8482422 3.8644938 3.7525351 3.7311303 4.1478863 4.0001890 4.0001890 4.3332842 3.5773748 4.1252345 3.5705395 4.4512657 4.4512657 4.0837524 4.0837524 3.9769889 4.1222685 1.8603973 1.8603973 4.0865537 3.5543510 2.0768312 2.0768312 3.8828013 3.8828013 2.1083664 2.1083664 4.5643134 6.0839460 1.5567683 
HEMKUK013430_KOG0296                                                                                                                                   3.8883887 3.1098574 2.8253286 2.6122171 2.8270101 2.4371655 2.9760410 3.0113936 2.3593002 2.8921358 1.8396738 2.5041404 2.6268866 3.2549054 2.7343601 3.1010643 2.6545836 2.0066508 1.9065481 2.8440332 2.5892772 2.9534969 2.9165122 2.3522984 2.8737546 2.2519943 2.9797859 2.0694532 2.4639832 2.9712513 2.3644173 2.2980457 2.4970874 2.4712240 2.6308973 2.5872172 3.4104741 2.6152113 2.7075494 2.6148766 2.7930630 2.3985568 3.0290232 2.8313501 2.5444052 2.3714617 2.0321433 2.1137367 2.0648792 2.5403582 2.0570483 1.9157031 2.7408889 2.5478196 2.4619178 2.5950528 3.0761470 2.4683950 2.4197057 2.6079914 2.3984942 2.4223355 3.4357162 2.2779428 2.3493087 2.2864159 2.7381931 2.3599602 2.5798140 2.4340672 2.5340516 2.8449797 2.8209226 2.9098873 2.8687092 2.5566668 2.3711540 2.5932767 2.4684235 2.3376981 2.7632154 2.1153178 2.4746163 2.9126180 2.7640666 3.1499968 2.4159279 2.4450853 2.3526285 2.8498368 2.6739054 2.1747150 2.3117880 2.3144197 2.2836578 2.2443738 2.3118514 2.2211312 2.2924390 2.2446203 2.3154957 2.5008151 2.3981741 2.2429485 2.2728589 2.3500315 2.2765288 2.5374259 2.5120717 2.3201014 2.5089394 2.4670549 2.3372397 2.3399573 2.2265144 2.5280574 2.2572876 2.2204977 2.3568180 2.4411606 2.2918654 2.5711849 2.4231436 2.3524171 2.4937559 2.6832443 2.5915662 2.1711940 2.7329138 2.6049674 2.6876190 3.2398381 2.5962212 3.0363267 2.9231107 2.1956612 2.4124785 2.2628403 2.2395240 2.4441590 2.4796025 2.2471314 2.1826825 2.2176358 2.2797231 2.6442505 2.0723524 2.0636868 2.1435291 1.7693491 2.3570874 2.1187237 2.3695575 2.1369527 3.3637593 2.3037974 2.5177587 2.3414348 2.2966640 2.2564876 2.1063504 2.2020034 2.1207835 2.8606279 2.6279633 1.9709194 2.3570474 2.3066844 2.2815486 2.3336086 2.0862516 2.3135754 2.0567503 2.3342957 2.5767002 2.2265086 2.5946960 2.3601791 2.3058472 3.0805987 2.2166228 2.3656425 2.3820393 2.2814257 2.5448108 2.5166566 2.6050022 2.4348758 2.3285725 2.4619655 2.4732551 2.3033133 2.3366739 2.3735116 2.4882495 2.4594551 2.3138118 2.3758779 2.5421626 2.3784751 2.6754315 2.4016319 2.3572793 2.5499481 2.2374498 2.4678840 2.6311336 2.4384879 2.4174728 2.5196431 2.8483368 2.3795432 2.8153113 2.6586752 2.4948867 2.7773703 2.6365784 3.2654124 2.9517981 2.9219939 2.8881326 2.4369020 3.0808160 3.0161535 2.8218174 2.5879157 2.8944303 2.8289725 2.7969695 2.8126694 2.7658905 2.7380003 2.4546078 3.3263206 2.6392958 2.6438752 2.9690130 2.3319178 2.7044303 2.4072050 2.6729971 2.7130473 2.3387973 2.9707475 3.0465096 3.0319381 2.8655686 2.5784840 2.6409047 2.8372548 2.7384209 3.0474686 2.9103808 2.5534119 2.4014034 2.5956491 2.3414529 2.4140072 2.8899045 2.3912279 2.6875986 2.6097988 3.1551351 2.6006093 2.9879184 2.5678635 2.1795767 2.4185233 2.0964126 2.2227926 2.1879762 2.5146607 2.2023961 2.2612958 2.2495314 2.4889784 2.2361390 2.3179636 2.1736917 2.1258805 2.1761792 2.1013477 2.5182810 2.1985417 2.1383089 2.0848292 2.3572856 2.1687726 2.3062139 2.5469969 2.1667475 2.1993977 2.4016109 2.5306813 2.4424866 2.4968475 2.5117521 2.2277052 2.3870597 2.4361421 2.1619026 2.4422169 2.4315736 2.3554978 2.0862956 4.4365187 4.2563364 2.8760330 2.8108547 4.1360822 2.2031645 5.2106204 3.3703210 3.3949671 3.3374986 3.3093912 4.4146146 5.9055818 2.3834514 5.4623811 4.7669238 4.6488816 4.8548611 5.3889205 5.3003181 4.9676309 5.1121414 3.6125883 5.2185809 5.2970408 3.2491202 5.8052175 4.4044386 5.2551466 4.1213580 2.6403157 5.6735126 5.1183596 5.0506015 4.4955777 5.2311116 4.5455356 5.7416304 5.1513993 5.0715413 4.5105363 4.2868918 5.3450749 6.0446213 4.5977970 4.4733655 5.5009341 5.4626062 4.0674936 4.9548775 4.9344109 5.0145994 4.7199660 5.5200555 2.3880932 2.9836532 2.3449841 2.5619627 2.6398655 2.7582749 2.6689592 2.5865105 2.7960970 2.6224882 2.3920512 2.7871184 2.7635883 2.6925168 2.5456508 2.7618005 2.7440635 2.7687115 2.6456833 2.7819953 2.8853563 3.1993762 2.8636664 3.1410171 2.7917719 2.9023353 2.6835040 2.8440148 2.8272499 2.7587028 2.5927751 2.8844768 2.9560499 2.8518919 2.9034496 2.7547086 2.8370399 3.0055923 2.8480042 3.1365175 2.8006064 2.8424406 3.1715591 2.5688914 2.9687680 2.8882752 2.8865059 2.6137365 2.7947019 2.6905058 3.1421082 3.0864565 2.8197383 2.9502159 3.6095305 2.2175564 3.7378408 2.7488953 2.0716445 2.0495296 2.6206406 3.0830679 2.7637651 2.5551434 2.6546860 2.9969808 2.2664039 2.4689209 2.3068853 3.1243968 3.6443029 2.9354161 2.6172951 3.3462686 4.1082001 3.1098003 2.8046293 3.0566054 2.4133302 2.5110535 2.3775258 2.3775258 2.1342767 2.6819576 2.3035024 2.7031139 2.4767931 2.6348732 2.5603155 2.6234087 2.6671400 2.6952430 2.4456528 2.3154646 2.7158325 2.1255712 2.4712794 2.9331740 2.4688343 2.5377309 2.5102461 2.6828116 2.5695043 2.7146525 2.7707864 2.3962623 2.6270495 2.7820621 2.6758703 2.6715272 2.6339437 2.7088124 2.4994198 2.4512617 3.3419190 2.6603683 2.4455478 2.7969619 3.1393952 3.0375184 2.7420101 3.1160563 2.9875624 2.2478030 2.2462694 2.6442628 2.7744344 2.2941684 2.1569235 2.2093113 2.2209726 2.3266905 2.4443438 2.1735408 2.3671427 3.1508292 2.1952108 2.4938250 2.4212434 1.2597700 2.7728719 2.3863498 3.1544292 2.7997392 2.7585142 2.6384608 2.3821936 1.9766010 3.7812474 2.6672099 3.0023803 1.0690753 2.3097978 2.7749396 3.0727621 2.4198751 2.7745037 2.7511964 2.4099537 2.5578155 2.8228249 2.6711513 2.5791682 2.9681390 2.6070773 2.5269096 3.2090790 3.2427874 2.9482676 2.6303700 2.7542021 2.9482676 3.2173635 3.3004391 2.9569904 3.1042993 3.3109058 3.1839306 2.9999425 3.0702740 3.0237577 2.9791824 3.1127319 3.1725342 3.4737968 3.4074371 3.1365600 3.4483566 3.3415250 3.2118150 3.1332315 3.3683945 3.1141473 3.2119439 3.3702011 3.4280186 3.0414797 3.1408645 3.2512248 3.5080960 3.1959494 3.6248529 3.0744918 3.1152576 3.3912325 3.4551241 3.1180081 3.0754161 3.5340048 3.3570889 3.9365018 3.9610790 3.9314528 3.6610490 3.8928875 3.1707217 3.6658577 3.0687121 5.0018140 4.0617197 3.0268509 2.5516288 2.3425941 2.7333083 2.4408332 2.6970415 2.5097080 2.3796818 2.7691312 2.5515117 2.3067834 2.4000513 2.7978118 2.4612508 2.4670638 2.8234860 2.5592720 2.1156219 2.4653156 2.5827080 2.4376484 2.6044727 2.4531060 3.0531738 3.3356735 2.9596003 2.7091484 2.5472870 2.3313928 3.1548073 2.6288560 3.0609230 2.8461473 3.6045382 2.7782224 3.2204250 2.3402897 2.1985150 2.2106862 2.3075060 2.1169268 2.3274293 2.6152340 2.3876330 2.4696662 2.7919571 2.4412264 2.7286733 3.0618748 1.9592000 2.5541191 2.8393894 2.8126725 2.4869674 2.9504977 2.8263127 2.8971866 3.1146925 3.0906624 2.6596792 2.8932464 2.8854818 2.7093630 3.1349589 2.3247314 3.1623198 3.1356866 2.2730940 2.1763810 1.9138304 2.3704682 3.0788946 2.6441238 2.4965136 2.5803071 2.8726566 2.3460811 2.6967472 2.0672455 2.5446751 2.5840188 2.8308742 3.0377352 2.8254467 2.8853113 2.7732442 1.9696820 2.4718298 3.7938561 2.5290715 2.1686912 2.2937043 2.6136853 2.1150993 2.2992842 2.2054827 2.2688016 1.9632688 2.2376370 2.3510283 2.2321617 2.3859044 2.2789511 2.2723095 2.0219847 2.2213965 2.5560717 2.1473979 2.0720759 2.4293750 2.0957998 2.0325954 2.2561989 2.3322869 2.2653044 2.3152029 2.0814735 2.3732839 2.3471661 2.5130928 2.3745535 2.3643116 2.6466607 2.1945271 2.1691109 2.6854935 2.8184709 2.5494436 2.4383207 2.6072736 2.4082200 2.5492819 2.4641885 2.3208274 2.0075234 2.1219014 2.1407967 2.5158634 2.2775780 2.2966531 2.1819593 2.2216025 2.2351687 2.1281850 2.0338395 2.3500383 2.3236675 2.2612179 2.1900686 2.3073840 2.1015931 2.3971962 2.3945509 2.3809641 2.4473160 3.1085673 2.0749097 2.5095294 2.4643243 2.1706613 2.1383919 2.4747712 2.9066920 2.2848883 2.4801046 2.7660393 2.5949091 2.4783719 2.1814635 2.4920145 0.0000000 2.4915550 1.9994324 2.4601209 2.2825437 1.7510775 2.8969750 2.6730195 2.8915899 2.4475103 2.7864007 2.6444556 2.8886385 2.6183139 2.6723177 2.8273968 2.7609208 3.0824989 2.5497767 1.7266267 2.7050673 2.2331321 2.2988498 1.7841159 3.4688698 3.0803758 3.0329866 3.1162340 3.6847137 3.2574889 3.5353130 3.3561267 3.7788623 3.1318911 3.1451967 3.8640503 3.6313130 2.3392215 2.5568624 2.4997601 2.6045625 2.3013674 2.3526840 2.5172333 2.4715293 2.7111080 2.6551953 2.6036410 2.5414183 2.2972584 2.8801563 2.5776398 2.7093006 2.4962669 2.7668535 2.4245807 2.6520378 2.5291450 2.3264725 2.5104690 2.8229075 2.4597068 2.6027888 2.5373044 2.6479934 2.2793948 2.4645427 2.7019139 2.8949846 2.6783195 2.8738631 2.8084128 3.0353869 2.4762532 2.5848012 2.9455355 2.9122194 2.6798180 2.5474459 3.1191016 2.9556927 2.7514080 2.5966346 3.6147369 3.6182146 6.4446679 2.3436611 1.9051349 2.4164216 2.4063557 2.4992794 7.8124819 2.3848759 2.9310176 2.7383375 2.5501704 2.2753050 5.5101967 2.4040694 2.8831605 2.6849629 2.9872511 3.1044597 2.9547910 2.1010599 2.6654859 3.3445366 2.7058397 1.9685908 2.6792885 2.6689583 2.7027903 2.4337925 3.5384672 2.5627448 3.5100456 2.9341626 3.0212955 2.4846221 2.9154788 2.7885713 3.2957501 2.1510300 3.3602665 3.2051096 2.7257819 2.6204788 3.7564527 2.1752958 2.4413876 2.1277474 2.4847697 2.4242474 2.3509128 2.5892573 2.3333026 2.2481735 2.3167807 2.2515985 2.3098875 2.5229443 2.2930126 2.6962372 2.3784091 2.2673481 2.2190809 2.2738803 2.4009200 2.2814528 2.4420116 2.4086826 2.5956266 2.4776467 2.8868464 2.5846063 2.6471588 2.5248757 2.5406358 2.5167676 2.6484822 2.6719095 2.5174959 2.3143164 2.3055498 2.8041815 2.9431033 2.9915994 2.3884845 2.6895000 2.8704025 2.9914738 2.6804510 3.1768991 2.9709702 2.4389037 2.5492815 3.2652635 2.2916980 2.3342525 1.9947354 2.3961285 2.4189832 2.3378560 2.1806515 2.3280499 2.6786058 3.1498739 2.1868650 2.4809426 2.5072531 2.8128454 1.6235150 2.6809414 2.4377325 2.8766999 3.0338102 2.7408515 2.5996073 2.2774394 2.3089001 3.0403795 1.9138878 2.2140782 3.2149652 2.8133912 2.7041254 2.6789310 2.8042316 2.2337351 2.4597992 2.7368646 2.3690743 2.7196218 3.0038719 3.2285312 2.5667677 3.1180508 2.6514570 2.2949058 3.0036520 2.7977857 2.6389815 2.3611451 2.5177064 2.3903516 2.6884288 2.4705210 2.3661098 2.4653043 2.2027447 2.4019819 2.6568330 2.3604336 2.3615650 2.3174045 2.5887211 2.6895291 2.2156748 2.4357895 2.5299767 2.4415569 2.6446972 2.5856283 2.4836332 2.2941830 2.3327703 2.5293082 2.5182083 2.6606059 2.6688190 2.3742186 2.4475119 2.5864098 2.5847061 2.3222690 2.7384699 2.4194313 1.8927966 2.0953911 3.4083768 3.0413143 2.0006964 2.8200394 2.1266176 1.9374253 2.2822772 2.1631926 2.0667370 2.2184074 2.2374369 1.8750426 2.7961555 2.3171832 2.7817759 2.2440184 2.5915239 2.4746685 3.0333192 2.6492167 2.5545926 2.3536427 2.1515698 2.3853414 2.8778970 1.9847647 2.4644497 2.6180663 2.9818812 2.5485674 2.2982194 2.1177014 3.3309321 2.5309241 2.1721682 2.7060243 2.6438829 2.9642009 2.2321611 2.5990620 3.2827601 2.7556106 2.1022243 2.9897491 2.9314345 2.4366995 2.4789196 2.7749834 2.1399484 2.0843630 1.9933994 2.3079831 2.2972868 2.4629178 2.2450915 2.2310124 2.2407012 2.3264941 2.3154616 2.4550258 2.4243920 2.3269948 2.2744073 2.3214940 2.6133310 2.4918836 2.4915377 2.5700254 2.1093010 2.3091116 2.4304092 2.4253154 2.3280459 2.6303969 2.3139346 2.0063485 2.6076036 2.6674024 2.5050670 2.3519885 2.7911270 2.2702445 2.4481224 2.8706418 2.4858997 2.8705764 2.4896436 2.5619343 1.9507744 1.8225344 1.8229664 2.7322909 1.6653641 2.0278042 2.9873198 1.8076055 2.0445259 2.0253774 2.0081214 2.0448727 1.8759878 2.1282320 1.8229494 2.1715228 2.1455049 2.0888377 2.0414837 2.1673919 2.2909708 1.8228401 1.9159369 2.1196042 2.1316123 2.0960530 2.1867927 2.3852200 2.3222433 2.0814014 2.4271198 1.1326712 2.5306449 2.1441500 1.3447391 2.2491961 2.7126110 2.3266396 2.2830272 1.2320441 2.5366988 2.3646614 0.9980623 2.8648215 2.7299328 2.6481448 2.5216584 2.8075969 3.6578410 1.9976489 2.6241580 2.4223050 2.5623233 2.2027371 2.6241814 1.9219469 3.3897722 4.7493339 2.6053165 2.0769608 2.1922157 2.5343989 2.2050342 1.8960056 2.8175055 2.6660429 2.8324906 3.1561929 2.6197700 2.6791393 3.4190730 3.0094697 3.1859150 3.3722731 2.3932852 2.9802415 3.2643259 7.1571461 3.8546490 3.4676712 3.1435309 2.7708868 4.3495294 4.2871868 2.9815065 3.2905595 2.2546753 2.5850128 3.2264860 2.8525963 3.8335729 3.0631100 4.6047101 2.7870490 2.6747118 3.0375006 3.7903975 2.4892491 3.4776047 6.9119995 7.0603405 6.4779851 5.3916171 3.2789787 4.7602876 7.2621227 5.1060939 3.6321945 3.3853369 5.2709251 4.2730061 4.6121874 4.3904908 8.5935328 4.3397434 3.6265638 6.3102729 5.5161085 4.1826889 4.8288319 7.0742272 5.2033433 7.1898451 3.6428303 3.5509455 4.2064707 3.2192022 4.7650973 6.2876555 4.6194827 5.1244690 2.2280872 2.5955172 2.2511163 2.4026323 2.4242119 2.6035933 2.5402415 2.5916820 2.4686162 2.4789229 2.1003769 2.5487279 2.4460388 2.4958166 2.1886177 2.1346095 2.3803301 2.6900218 2.3650726 2.2474478 2.4665413 2.5410746 2.5692827 2.4743106 2.4362777 2.5878832 2.1850185 2.1799064 2.3825296 2.5200164 2.4383723 2.4974235 2.7015912 2.4297950 2.6840526 2.6694803 2.3252869 5.2133212 2.6622745 2.1578097 2.6087934 2.6181399 2.3614384 2.7111561 2.5195602 2.4411345 2.4936564 2.6809245 3.0603227 2.6568321 2.9409463 5.3543853 3.4544766 3.2043335 4.7864330 4.9467832 5.6463090 5.1841430 4.8744910 4.1218410 4.9639644 4.3910975 5.7121541 5.1121246 4.5767704 5.7295107 5.1839785 5.2532642 5.8324300 5.4679239 5.7971992 4.6873633 5.6583722 5.6816523 5.0669865 6.0462864 2.4342802 2.7315408 2.6524806 2.6093165 2.8585219 2.6496351 2.9435325 2.8522117 2.8735768 2.7460584 2.5218944 2.9153533 2.5871576 2.7514235 2.5909461 2.8011913 2.6816648 2.4769272 2.7691061 2.9586335 3.0439565 2.9881544 3.1256992 2.9808702 3.2196031 2.9756605 2.8538307 2.6006279 2.7084984 3.0588196 3.3860339 3.1305886 2.7863228 3.1975836 2.8250825 2.7032201 2.8698275 2.6474385 2.9899313 3.1332971 3.2357094 3.0049474 2.9410868 3.0789114 3.4694399 2.9363583 3.3027707 3.1017448 3.6141966 2.7650632 2.6262666 2.5882278 3.2643628 4.0705883 3.7993317 3.4120458 3.5353462 2.9941720 2.9984140 2.6568943 3.0947498 2.3429721 3.5751777 3.7817144 2.5852032 3.8145364 3.8872830 3.5517622 3.7520305 3.1492172 3.2893365 2.5797989 3.8981464 4.6537246 2.9814239 3.1702506 2.9885014 3.0000827 3.3605116 2.1091120 4.7234555 3.0960728 2.9325622 3.0243302 2.8209781 3.3194417 3.1043672 3.4752430 2.8823581 2.8208419 2.7591951 2.4701293 2.0635036 2.4710354 2.3679392 2.6095010 3.2031734 2.7746252 2.4052143 2.1473708 2.4218501 2.8374104 2.8756224 2.7081434 2.3016389 2.8574021 2.3824386 2.9449578 2.2589896 2.6350563 2.3171172 2.7233774 2.7423339 2.4416810 2.8739475 2.8107282 2.5883607 2.2168573 2.4524431 2.4534806 2.6141518 2.9538850 3.1705170 3.2539985 3.1872541 2.5639861 2.6108798 2.9031122 2.0357430 2.7727223 2.5501720 2.7347860 3.1986036 3.1521655 3.1259457 5.1478858 3.1248400 2.6813680 3.3116139 2.8392313 3.0401072 2.7256074 4.1496059 2.8729270 3.0252512 3.0900242 4.8677076 2.4563851 3.0399396 3.0370224 4.1414284 3.6355379 2.7220823 4.5615630 4.0011885 3.5998178 4.1815150 5.8613437 3.3727051 4.5200098 3.1313867 3.6914993 3.4548612 4.0638986 3.8023866 4.2178825 3.2582125 3.6514097 3.1936502 3.3924052 5.7045579 4.5065591 3.8598947 5.7990645 2.9778575 3.0616799 3.1966707 3.2580910 3.2035984 3.1034710 3.5067930 2.9287058 3.3420082 3.6047147 3.4120517 3.0999608 3.5661188 3.1355370 3.1910363 3.1822061 2.8774657 3.1276617 3.0985590 3.2362336 3.7381299 3.1028559 3.7503359 3.0110946 3.6286663 3.6294898 3.1469761 3.6025752 3.0361566 3.4825622 3.8882457 2.9584806 2.8322484 3.1412291 3.2459431 3.9144666 2.9564288 4.0849857 3.7242768 3.6621309 3.1461458 3.4693128 3.3958692 3.4732133 2.6793066 3.3831575 3.9144370 3.2904223 3.4481984 3.2172602 3.7368480 3.0292741 2.4400765 2.5062636 1.9858651 2.0517644 3.7342260 2.6870089 3.8882644 2.2995576 3.4680104 2.9188610 3.1898539 4.2377540 2.5459902 4.0284184 3.7348162 3.4340937 3.7047983 3.0198668 2.7748844 2.9410653 3.0936731 2.3150839 4.4428093 3.3888825 3.5953190 2.2774379 3.3789208 3.7255299 2.6540574 2.4959239 2.7000606 2.7336333 2.3122494 2.6785518 2.6691024 2.5431623 2.7340784 2.5604758 2.7105871 2.7106884 2.7219448 2.4718424 2.7607851 2.5461583 2.6617713 3.1382675 2.4932240 2.7190651 2.7638242 3.0550590 2.6337339 3.1170195 2.9948316 2.7619624 2.7241515 3.2343428 2.9539520 2.5758367 2.8904396 2.9532075 3.3818756 3.0582136 3.1628289 3.2903999 2.7351446 3.0486943 3.3735986 3.0697086 3.0159959 3.0530049 3.0820929 3.1722345 3.3394752 3.1988869 3.0023944 2.9793818 3.9803153 4.0782518 3.5495904 3.3041723 4.3947264 4.7895849 1.8343295 3.6184754 2.9843560 4.2781111 4.1874556 4.2326856 2.6572590 2.5326504 2.4891562 2.7504869 2.5414507 2.6785535 2.6079773 2.4563604 2.5390612 2.4461800 2.5144233 2.4972665 2.6872701 2.7989566 2.5998803 2.3894261 2.6877252 2.8472325 2.5695379 2.9911258 2.6706285 2.6372978 2.7031703 2.9092589 2.7766089 2.5741663 2.3771942 2.6954275 2.5935415 2.7153501 2.5696683 2.6251933 2.6906176 2.4566165 2.7363587 2.7129169 2.7955274 2.6374608 2.6202738 2.8214390 2.6039676 2.6031476 2.4989001 2.6232583 2.5671113 2.7950241 2.6788551 2.5465897 2.4742496 2.8655344 2.9008303 3.3889783 2.6106028 2.8205305 2.9630072 2.7071588 3.4580998 3.0239410 3.2399201 2.7921082 2.6732378 2.7265480 3.1689612 2.6918081 3.2668911 3.2428579 3.3091207 3.1597723 3.4054183 3.2494436 3.1804530 3.4547369 2.9046382 3.2445731 3.0723510 3.6153311 3.1399290 2.9924334 3.1107717 3.0227561 3.5047853 3.7692932 3.3983235 3.3280319 3.4283582 3.4085884 3.2997050 2.9436625 3.0639195 4.3379807 2.8295739 2.8601056 2.6590130 3.1136057 2.8845591 2.8172953 3.0952375 2.8460026 2.8951373 2.7687164 2.6552374 3.0495198 3.1892527 3.0345797 2.9009499 3.1000822 2.9528856 2.8878820 3.2875648 3.3457825 3.1816571 2.7901230 3.0870992 3.0497850 2.5385597 2.9927219 2.9541139 3.1213102 3.0399448 2.9612522 3.2155192 3.9029795 3.4442670 3.6074744 3.1429115 3.4176887 3.4609206 4.9970342 2.3552449 3.2607642 3.6401457 3.8277804 2.1665703 2.3486235 2.1433405 3.0598891 3.8628792 2.6779792 2.7168047 3.4222126 2.7890398 3.3600122 3.2892155 4.0683092 3.4408113 3.6996281 3.9482777 3.2413701 3.9239390 2.8294560 2.8631819 2.8556366 3.9049811 3.5366467 3.1476992 3.3917375 2.6956051 2.8734634 3.5725835 3.3406656 3.5510218 3.7071903 2.5538628 2.1573839 1.8333120 3.9425541 3.2382738 2.5778729 2.9019461 3.4901281 3.4483020 2.2374172 3.4993857 4.0036687 4.1757851 3.6052006 3.0389231 3.1191333 3.8093412 3.8443982 3.0925884 3.9852367 3.9112211 3.5676729 3.0482220 2.9027849 2.9659742 3.2455823 3.0410231 2.8181497 2.8707405 2.9868497 2.8375652 2.9172553 3.2251234 2.8029328 2.9627724 2.9435747 2.8737601 2.7843394 2.9988970 3.2382489 2.9050079 2.8009478 2.7957295 3.4942444 2.9688363 3.1731941 3.3673729 2.9033541 2.7645307 3.0634764 3.0209058 2.9120945 2.9890996 3.2252154 2.8919397 3.1149351 3.1430598 3.0056912 3.2269335 3.2566826 4.1074707 3.3035824 3.1768935 4.1477645 3.6385672 4.0604517 3.6132117 3.9421859 3.7890180 3.1091249 4.1163285 3.3721408 3.8905797 3.9141475 3.6431742 4.0361371 3.5077517 3.8559159 3.9433773 3.8298874 3.7742914 3.5840099 4.2821350 3.7549850 3.7455411 3.8612211 3.5921888 3.4948865 3.9031317 3.9561524 4.1777274 3.5751741 3.3070995 3.9712686 2.8966157 4.2229342 4.2495197 3.5167608 4.5026340 4.2211423 3.8292701 4.1946589 3.4070738 3.5388946 3.6035022 4.0518685 3.1402751 5.3677242 3.2547509 3.1960021 3.0545345 3.3607209 3.1132790 3.3830832 3.3604008 3.2266002 2.9930989 2.8474775 3.2529838 2.7954214 3.2346173 3.2832824 3.3747549 3.4517605 3.2726874 3.3450296 3.1112998 3.4267912 3.3625878 3.7020314 3.2258821 2.8862746 3.1636064 3.3402567 2.9930001 3.1808723 3.1930314 3.2554310 3.3899951 3.3965660 3.1485794 3.1400966 2.8141595 3.2245818 3.1822344 3.6226786 2.9151542 3.1750759 3.4498696 3.1057954 3.6124292 3.3011732 3.6696328 3.3028042 3.1599841 3.2092716 3.0758393 3.1697462 2.9656161 3.4004302 3.8108226 2.8792721 3.6586561 5.7993515 3.1807819 3.3928795 3.3014330 3.2612363 3.3995942 3.4585439 3.5586129 3.1622292 3.0782204 3.0190514 3.6256190 3.8505447 3.2907385 3.3916991 3.2964582 3.2070651 3.7735526 3.7385072 3.3652678 3.0492712 3.3429845 4.1977413 3.3565736 3.3507813 4.1403264 3.2298259 3.4307515 3.8629798 3.3632389 3.6042059 3.6659614 3.9070470 3.6124116 3.7528499 3.6300493 3.5554849 3.6159698 3.8471690 3.2787898 3.5985408 3.1288481 4.1278238 3.2420534 3.4309713 3.2318661 3.7980788 3.4450932 4.1370789 3.7477065 3.6015139 3.5226457 4.2281445 3.3414692 3.4888181 3.3251787 3.2011350 3.7557507 4.3621855 3.7068956 3.6742058 4.7244518 3.8954909 3.6382693 4.6171497 3.3015747 3.4409631 4.0811179 2.9780053 3.9616949 3.0185747 3.7590632 3.1856208 3.1548484 3.2648767 3.6363772 3.6321256 3.4004993 3.7517674 3.4244935 3.4809633 3.5075537 2.5530182 2.3426672 2.3981963 2.3445239 2.2310809 2.4091196 2.2193340 2.7356755 2.6092784 2.4479353 2.4778352 2.3257450 2.3823036 2.2574643 2.3884731 2.3095072 2.4049353 2.4574462 2.5242672 2.7776425 2.9664456 2.4053272 2.7532590 2.9608302 2.8801374 2.7766994 2.4877367 2.9951294 5.1576115 3.1060407 2.7782610 3.4696022 2.4686796 4.8674545 2.6583094 2.8595221 3.1005040 2.0181171 2.9500981 2.4624517 2.3629298 2.6213248 2.1266907 4.7377712 5.7819445 7.4502168 2.2804443 6.0623949 4.8649496 4.9838838 3.3132473 6.8256192 5.1756078 8.3811786 5.6608711 7.8630086 5.5897272 7.9207369 5.5494700 2.8307783 2.3602914 5.2526478 5.7287482 5.8087602 4.9493881 4.9443361 4.3841678 4.4722116 4.1642038 5.0914284 5.9800293 4.4710426 5.2235253 7.4414218 6.8130962 5.2840959 4.9132585 9.0000000 3.8775874 4.8075366 6.1396209 5.6280617 8.9999986 5.4450825 5.1830902 5.0585515 3.0484201 3.0962143 3.0435263 3.2428026 3.5245656 3.0970853 2.9456424 3.2100166 3.0853184 2.6074723 3.3402314 3.4874285 3.1404752 3.3233810 3.8899704 3.5595549 3.3446461 3.1313765 2.7670861 3.4898985 3.2927498 2.8720069 3.2435018 2.6824514 3.3326171 2.8957964 3.5443393 2.6991311 3.1464187 2.9668752 2.8801827 3.1775869 3.3242500 3.3062110 3.1194258 4.3696562 3.4314903 3.2746609 3.8910514 3.6063701 3.1310046 3.0251342 3.1440527 2.7143565 3.3974647 5.0385718 4.0773914 3.1290661 3.7479801 2.8021065 3.7623211 3.0873760 2.6481363 2.8322677 4.2221873 3.2778443 3.4902211 3.4028631 3.1748626 3.3191752 3.0624864 3.6520467 3.6923959 3.3299964 3.1173895 3.4504660 3.2806545 3.3189831 3.5496316 3.5995206 2.8828281 3.1284844 3.5635832 3.5308637 3.3263805 3.3464939 3.9736947 3.3213189 3.6555301 3.1446362 3.1671297 3.4427484 3.7301478 3.7133335 3.7909478 3.1051878 3.5059400 3.2458138 3.1965456 2.9643729 3.1963443 3.1341923 3.4830805 4.7133950 4.0181701 3.8407554 4.0278624 4.0873630 3.9478295 3.9415176 3.5799060 4.1988300 5.3636438 8.6384277 8.7148508 3.5654578 3.1757623 2.9152904 3.2697183 2.7220407 2.7179675 2.7893760 2.7915086 2.6964365 2.9617679 3.0195848 2.7079048 2.9930612 2.7031046 2.9013975 3.0484210 3.0209630 2.7006094 2.8865763 2.7903830 2.7877768 3.4053660 2.9072498 3.0510031 2.7531931 2.8280742 2.8530213 3.0704805 2.9956974 2.1933314 1.9342676 2.7836146 4.3763093 2.7322045 3.4287768 3.4287768 3.4094899 3.4094899 3.3741865 3.4288307 3.0791163 3.5067089 3.0506542 3.0879261 3.5110268 3.4650588 3.4650588 3.4821466 3.3971766 3.4786882 3.6421634 3.7428847 3.7428847 3.4707119 3.4707119 3.4598079 3.1374580 2.3264531 2.3264531 3.4838336 3.1450096 2.3045943 2.3045943 4.9441520 4.9441520 2.5681091 2.5681091 4.0175512 7.1304733 1.6065339 
PLABRA005199_KOG0296                                                                                                                                   2.9732987 2.2996066 3.2666543 2.6010008 2.4087413 2.5029144 3.1134445 2.4703406 2.4200915 2.3418860 1.6233582 2.6419788 2.4028890 2.9237956 2.8359090 2.7179853 2.0583456 2.0214812 1.8186371 2.5792599 1.9476937 2.9409907 2.7747916 2.0390651 2.5506878 2.1746251 3.6173723 2.2109332 2.3186391 3.0763060 2.1198435 1.9188234 2.3213972 1.8938063 2.0947382 2.7828676 2.9001536 1.8163237 2.5166231 2.3609266 2.6698234 2.2646002 2.4061817 2.3467560 2.1408551 2.2283489 1.9317599 1.9480391 2.2092891 1.9464385 1.6726484 2.1645646 2.3734877 2.2680431 2.5931722 2.3861342 2.4567856 2.3070867 2.2597391 1.9040537 1.9879290 2.0209477 3.0049529 1.7548019 2.0743734 2.0979711 2.1126574 2.5137217 2.4130147 2.3423161 2.3285699 2.6517278 2.1832532 2.3092867 2.4586105 2.5063702 2.2044799 2.2754609 2.3115239 2.2597520 2.2187728 2.0770485 2.3382712 2.7014934 2.7605280 1.8201512 2.0392136 1.7980070 2.4099930 2.6047352 2.5336395 2.1679646 2.0936134 2.2000792 2.2114511 2.2680729 2.0682488 2.2512073 2.1495158 2.0357330 2.2324803 2.2892978 2.2756294 2.2707601 2.2075348 2.2652198 2.1811148 2.3742355 2.2310139 2.3159231 2.2648886 2.3809042 2.3276557 2.3355679 2.2312122 2.3831797 2.3177443 2.2465344 2.1359417 2.2504384 2.1844405 2.6737441 2.4352000 2.5793344 2.3439790 2.3318835 2.3672846 2.3201529 2.6045929 2.3335658 2.6846528 2.6960857 2.8596563 2.4332618 2.9121634 1.9440822 2.0576281 1.9061510 1.9231149 2.0006548 2.0607390 2.1298113 2.3081898 2.1105711 2.0651998 2.5750095 2.0707749 1.7431018 2.0203142 1.9258026 2.3048118 2.0443841 2.0860881 2.2244152 3.2417065 2.1859118 2.1017936 2.0555636 2.1194223 2.1828618 2.1142046 2.1033118 1.8926447 2.6599965 2.2612684 1.7976186 2.2237662 1.9207478 2.3578773 2.4135522 2.0953486 2.1848299 2.1327173 2.4203179 2.3702665 2.2842397 2.2658148 2.1725906 2.4104191 3.1657578 2.4581134 2.2169236 2.6895492 2.4602790 2.6068405 2.5202341 2.3207229 2.4295809 2.3945519 2.7980069 2.5490184 2.3457735 2.4488013 2.3046052 2.3714441 2.7894747 2.4880998 2.4558124 2.4063301 2.5087286 2.5556643 2.6412376 2.5212106 2.4587090 2.7219978 2.3706502 2.5061881 2.7221781 2.3214744 2.9012579 2.7699129 2.5392600 2.3112469 2.5636574 2.3438283 2.2353096 2.4306132 3.0301706 2.6274444 2.8675906 2.4369297 2.4057778 2.7530574 2.5325074 2.4278489 2.4455802 2.7367542 2.9510119 2.7026912 2.4712576 2.5567002 2.3603092 2.3353283 2.9876618 3.0844085 2.2850823 2.9394683 2.3810442 2.5535145 2.4550457 2.2197415 2.4909963 2.4547740 2.8199241 2.7172592 2.2026128 2.6268790 2.3953660 2.3381603 2.8448188 2.7454363 3.2142985 2.5389498 2.4192201 2.4941557 2.3806770 2.2126948 2.3782731 2.9262812 2.5270970 2.6001449 2.5646133 2.5696895 2.7676251 2.6064233 2.3486781 2.6072829 2.6181935 2.7251472 2.4177752 2.7571926 2.8062550 2.6038509 2.8378811 2.2859837 2.6618939 2.3714842 2.4117708 2.2649105 2.4531572 2.3093280 2.5570190 2.6847724 2.3548221 2.4679538 2.5302383 2.1676847 2.2797464 2.1987372 2.4517085 2.8028953 2.6061091 2.6406870 2.2745568 2.9056050 2.6525626 2.1563010 2.7322799 2.6102918 2.4956691 2.6935346 2.7344630 2.8967745 2.9933633 2.3998642 5.2450249 2.5898200 3.0364364 3.0378632 2.4820516 2.7434501 4.7052887 3.6427607 2.5332977 3.4004963 3.3686910 4.0821181 4.8333712 2.4731333 4.9234273 4.8723432 4.5143536 4.2382248 5.0393014 5.6182449 6.6865404 4.2658849 2.6967884 5.1457845 5.3250300 2.5416826 5.1748416 5.0436616 4.8235342 5.3308212 2.8478659 4.7886426 4.4991556 5.6165152 4.8258902 4.4939675 4.9339591 6.1201929 4.8577829 4.2560535 4.4652197 5.2572400 5.0363373 5.8230988 5.0091653 4.4485575 5.5916584 4.8451841 4.0726021 4.1720406 3.7579222 5.4558713 4.5932693 4.8616721 2.6054867 2.8283948 2.9229222 2.4127380 2.4717668 2.8365353 2.6116713 3.0182180 2.9065890 2.8964816 3.0101051 2.8056117 2.7715228 2.9727596 2.6283866 2.5854158 2.6790107 2.9817299 2.9940394 2.5519217 2.9673080 3.3180062 2.7436584 2.9320002 2.3597626 3.0730026 2.7240572 2.9098363 2.6019125 2.8010446 2.6325295 2.6414088 2.7025501 2.8850712 2.7608493 2.8737139 2.5706857 2.8698032 3.1960275 3.1701147 3.0092793 2.8675700 2.9273196 2.7521205 3.1687870 2.7789872 3.1910225 2.8430165 2.6068318 2.6226195 3.3582192 3.0683825 2.6872579 2.5903373 3.1992678 1.6738904 3.3371384 2.6587461 2.4662660 2.0569335 2.5057770 2.6813535 2.4519427 2.5720724 2.2330954 2.1268998 1.8544524 1.8406760 1.6654478 3.4199656 2.8416817 2.9503478 2.9874231 2.5833983 3.3259911 2.8329428 2.2424715 2.9935773 2.1074090 2.0570500 2.1004885 2.0021428 2.0629394 2.1140220 2.0036366 2.2490627 2.1153673 1.9676502 2.2280377 2.1657814 2.1380720 2.2372787 2.1939126 1.9955329 2.1762556 1.9233606 2.2322848 2.2018222 2.2280312 2.3861349 2.2261990 2.1896591 2.2600921 2.5772335 2.1411789 2.1860670 2.5051486 2.3368210 2.3553355 2.0963246 2.6171854 2.5966672 1.9393274 2.4465963 2.4734641 2.1563700 2.2904784 2.2938593 2.4476392 2.4295667 2.6536342 2.3612477 2.6156556 2.1834251 1.9631936 2.3935824 2.5737884 2.2330532 2.0816663 2.1353352 2.1169528 2.0420777 2.1697925 2.1087138 2.1033605 2.2160479 2.0549022 2.1657491 2.0294928 2.3331733 2.3324068 2.2465654 2.4158425 2.1019810 2.2927496 2.2170136 2.0192700 2.4716660 2.5387787 2.1203800 2.2399518 2.4258407 2.3906851 2.2251524 2.2780070 2.3528765 2.8892796 2.5373261 1.9464763 1.1661264 2.7483319 2.4458009 2.8671334 2.6386849 1.9887970 2.6464238 2.1741315 2.3644918 2.1224239 2.5018508 2.3960907 2.1224239 2.7826160 3.1139180 2.9556507 3.1281679 2.9778184 2.9757453 2.6502333 2.9049277 3.1623792 3.1873374 3.1064350 3.0580740 2.8853754 3.0552995 3.0889835 2.8214735 3.0840528 2.9511885 3.1213405 2.9230242 3.1540955 3.0192874 3.1545698 2.5111104 3.0264204 2.9950522 2.8949924 2.8437244 2.9905305 2.9358588 2.7977049 3.0109646 2.9662268 2.9862197 2.9310373 2.8138452 2.9919482 2.6201531 3.6781665 3.8874536 3.0758384 4.5958331 3.2461509 4.2172183 2.7465834 3.7787661 2.6017869 4.2028815 2.7421102 2.6406253 2.4966875 2.3997499 2.4693099 2.6507982 2.5013877 2.3044368 2.7789658 2.6211762 2.4699851 2.3738736 2.2496816 2.3698087 2.3658540 2.2588371 2.4255434 2.3648444 2.6080970 2.3152839 2.6313129 2.1790664 2.1886202 2.6474317 2.8936477 2.5875010 2.6159760 2.7713425 2.5744614 2.4210472 2.6768339 2.9286170 2.7980465 2.9652098 2.9166834 3.2047679 2.0919935 2.2715180 2.4099292 2.1982335 2.1399377 2.2286291 2.2344038 2.0433949 2.0745810 2.1546553 1.9919510 1.9997394 2.3283595 2.3419675 2.1905212 2.1121322 2.4628488 2.7294136 2.9264859 2.3495665 2.1935097 2.4311462 2.4696488 2.3242151 2.3318040 2.1774970 2.2497137 2.1900210 2.7126336 2.5700810 2.4411428 2.6903286 2.3082947 2.3587948 2.4864583 2.3339900 1.9657014 2.8540156 2.3979676 2.3296844 2.5723124 2.4174770 2.6638054 2.6691428 2.8360975 2.3108034 2.7864985 2.4208364 2.6356177 2.3081809 2.0735795 2.4786745 2.8867550 2.3624160 2.1108159 2.1140521 2.5592084 2.2978039 2.1470622 2.2646939 2.1184892 2.1391124 2.1996377 2.5274866 1.9562988 2.1694633 2.2247024 1.9391755 2.1590730 1.9364065 2.1005188 2.1690074 2.1676026 2.1669951 2.7056877 2.3795238 2.1053363 2.4539361 2.3925703 2.2357566 2.1644804 2.6791355 2.2154409 2.3089197 2.4654741 2.5581227 2.2836052 2.3562927 2.5298704 2.0970642 2.5450319 2.5648966 2.2802907 2.4292079 2.3918747 2.4608968 2.4979233 2.3713775 1.8203597 1.8396022 1.9768676 2.1791641 2.0602731 2.4401081 2.1275534 2.1215517 2.7089301 1.8505199 1.9221803 2.4636619 1.8704691 2.1758974 2.3212394 2.2508172 1.9298984 2.5625379 1.8533127 2.7153160 2.4861667 2.5594617 2.2937358 2.4706649 2.1979466 2.0238560 1.9243089 1.8833839 2.3271277 1.9657104 2.1679110 2.5547740 2.1198054 2.3946508 2.0293931 2.2017723 2.4915550 0.0000000 1.8380187 2.2791550 1.9314024 2.1121851 2.1737929 2.0413637 2.3754199 2.1797352 2.2909945 2.2385266 2.1839707 2.2929022 2.1847978 2.8210341 2.1163674 2.9131823 1.9039053 1.9394146 2.3844732 2.0064000 2.1566470 2.0071302 2.2676677 3.1509872 2.5594038 2.8524013 3.5555215 2.9437725 2.6664994 2.8713683 3.2761253 2.6617208 2.4087830 4.0740631 4.0093024 2.2132024 1.9132123 1.9336912 2.0578994 2.0042745 2.0241442 1.7961629 2.1106895 1.8975108 1.9590417 1.8497135 1.7894523 2.0696829 1.9365399 2.0803791 2.0095100 2.0916488 2.1640365 2.0724743 2.1439209 1.8638713 1.9540483 2.0620654 2.4246909 2.2503530 2.1105430 1.9764866 2.0944065 1.9248446 2.2340480 2.1661112 2.1975886 1.9857938 2.3252160 1.9631835 2.3370104 2.3836411 2.1480103 2.0979680 2.6064973 2.0426520 2.2531929 2.7081500 2.3315805 2.0522848 2.1248350 3.1219260 2.1755166 5.7409721 1.7872349 2.0899455 1.8942869 1.9933839 2.4728968 5.2003362 1.9487019 2.3797594 2.1315350 2.2108017 2.5828085 4.2201161 2.0341096 2.5554813 2.3744517 2.4863164 2.5778363 2.4475156 1.6969277 1.7664432 2.5195194 2.5190098 1.5941254 2.5430324 1.6550674 2.0131348 2.6328364 2.3971883 2.0942643 2.4340709 2.0729328 2.6353065 2.6370578 2.4990788 2.5215194 2.9567360 2.1298805 2.5490487 2.7109933 2.2725708 2.6255048 2.8588843 1.7538996 2.1252114 2.3899941 2.5750899 2.3715864 2.4130710 2.1955362 2.1313777 2.3299626 2.2492723 2.3341301 2.0142192 2.2830303 2.2178780 2.3449416 1.9883360 2.1865246 1.9907784 2.1729929 2.5330464 2.3670595 2.1461478 2.3106924 2.3339640 2.1673718 2.3081214 2.2875098 2.2898624 2.0434286 2.3076310 2.0468664 2.1188459 2.4020120 2.4953822 2.2503964 2.7090483 1.8443697 2.4137911 2.2241810 2.2206766 2.7790419 2.3442653 2.7040238 2.6089132 2.1167746 2.9974004 2.4505990 2.6630919 3.1246876 2.2984189 2.2880095 2.1053002 2.2838476 1.8826483 2.1652982 2.3358395 2.2520573 2.3177209 2.6658064 2.8127293 2.3523411 2.4120287 2.6232142 2.2784943 2.4088820 2.2575644 2.9191277 2.5019995 2.5000587 2.3234853 2.4121249 2.1384514 2.6110863 1.4673226 2.3093809 2.4591730 2.8386883 2.8428412 1.9845612 2.4080814 2.3405561 3.0339696 2.4799868 2.6195986 2.4043960 2.4824456 3.1840698 2.6977149 2.4888096 2.6728299 2.7722694 2.9207042 2.7581677 2.2192832 2.0917413 2.0831312 2.1886805 2.2263884 2.1026464 2.0826154 2.0531381 2.1179534 1.9076901 2.3230976 2.2245974 2.0914089 2.0375259 2.0720960 2.3729303 2.2125587 2.3143278 2.5149379 2.0060274 2.2252646 2.0379221 2.1127756 2.3321562 2.1955469 2.4585248 2.2396358 2.0638064 2.0648484 1.9132843 2.1675346 2.5992643 2.0796621 2.4629930 2.3254183 2.3454383 2.0268596 2.1137526 3.0064284 2.8310007 2.3334079 3.0383904 2.5433835 2.1402800 1.9161797 2.1736716 2.0394688 2.0880658 2.4078324 2.1131883 2.2258498 2.2292991 2.6766282 2.0390425 2.1498355 2.4660996 3.0166120 2.5648924 1.8794017 2.1845696 1.9048229 1.4910362 2.2778562 2.4415991 2.1057864 2.3339939 2.5157022 2.1933838 2.5059875 2.0383542 2.4433822 2.5684495 1.8967150 2.2393036 1.9705544 2.6387935 1.7388088 2.4338966 2.9447232 2.1968975 1.9068218 2.6078444 2.5840341 2.4832480 2.4246215 2.2823037 2.6492711 2.3422660 2.3211621 2.5666301 2.1798777 2.3538099 2.2503852 2.5303498 2.5604014 2.4062200 2.5575457 2.0356658 2.4896438 2.3215572 2.3141032 2.4609551 2.2920723 2.2346714 2.4741263 2.6251629 2.2773029 2.2770600 2.4944815 2.1211172 2.3006545 2.6336062 2.5633298 2.3873947 2.7160275 2.4711414 2.4705014 2.7257131 2.2170150 2.4617616 2.5241753 2.6063175 2.6877241 2.6661102 2.3626458 2.8390918 2.0687010 2.1151807 2.1165819 2.7703758 2.1251667 2.1258239 2.3436907 1.9824150 2.2019578 2.0520474 2.3237384 1.9889942 2.1978307 2.1837311 2.0708060 2.3403027 2.1977184 2.0046534 2.0873136 2.1313442 2.2785766 2.1346472 2.2695869 2.1139396 2.3798094 2.0518666 2.3929710 2.4357767 2.0826170 2.2689766 2.4414427 2.7035873 2.4157897 2.5896010 2.6761792 2.0746702 2.2584890 2.2791660 2.0796625 2.4949097 2.1795336 2.1798660 2.6682643 2.3343660 2.3852929 2.5970138 2.6281423 2.8178540 2.7008968 2.2178082 2.1815221 2.3510548 2.3727862 2.4219114 2.0469486 2.3935899 3.3464730 7.0001723 2.6278012 1.8421742 2.1984746 2.2752794 1.7954790 2.5986607 2.2757062 2.3759926 2.1784840 2.2595844 2.6736693 2.7338498 2.8340322 2.3461908 2.7202127 2.4539764 2.6873776 2.0057562 2.9353908 5.3907785 3.1956972 2.5501762 2.6907384 1.9101109 2.3126611 2.6395685 2.5279912 3.0717004 2.2334939 2.4399243 2.9041708 2.3432303 3.4971519 2.5049603 2.1826162 3.2268912 2.3754273 3.1226450 2.9014055 3.2325547 2.5845552 7.5634779 5.5144286 6.9051021 5.4416397 2.7377742 4.2236579 7.1926219 6.2568298 3.5147366 3.2331935 4.0771040 3.6441273 4.9701653 4.5731595 5.7912686 4.4097812 1.9528293 6.3550803 6.1776461 4.9585140 4.5707223 8.7205601 4.0943701 8.9999986 3.7460176 2.6442783 7.8117171 3.2513398 4.4879097 4.7334323 6.7639700 3.8181453 2.3165074 2.4795655 2.4720171 2.4591984 2.3506583 2.5370137 2.4242734 2.3275327 2.3777199 2.2857937 2.2201195 2.5229921 2.5468556 2.3054206 2.0830583 2.2562293 2.3430654 2.6325557 2.6023028 2.1401923 2.5030151 2.3337012 2.4642318 2.3055327 2.5789406 2.6340773 2.4748130 2.4012985 2.6261997 2.3756368 2.5196903 2.5730196 2.6973658 2.2503305 2.7297255 2.2851740 2.1770159 4.7003661 2.6598488 2.3181050 2.6509580 2.4826319 2.6592260 2.8477149 2.4840052 2.7112091 2.5696709 2.3954796 2.5756680 2.8486202 2.6814344 4.4483480 2.9915851 3.0338888 4.0089122 4.2805387 4.5756289 3.9693374 4.4900112 4.1455260 3.8288061 4.5115123 5.7490196 3.6603668 4.1731500 3.9307365 4.2785848 4.2236326 4.7817730 4.6477628 4.3765375 4.3105973 4.2876358 4.3760553 5.0008965 4.7903364 2.9046935 2.8906829 2.7161734 2.7823123 2.8543128 2.9733556 3.1185009 3.1699022 2.9288137 2.9644148 2.6142782 3.3489335 2.6847690 2.8967214 2.7254495 2.7023392 2.8948255 2.7357324 3.1815081 2.8500820 3.2336951 2.8141140 2.9739237 3.0208204 3.1633643 3.1614410 3.0869831 3.2737593 2.9832464 3.3338283 2.9302786 3.4021014 3.1011474 3.6706808 3.0859920 3.0937580 3.3565587 3.1114804 3.1316129 2.9353358 3.7813588 2.5690842 3.3230243 3.3203258 3.4021785 2.8314327 3.9868088 2.9480857 2.7807126 2.9963292 3.4506315 2.1405536 2.9118242 3.7292735 3.0292668 3.0326493 3.6118914 3.3406757 3.0322431 3.0372345 3.3042752 2.4625835 4.8952026 3.2806122 2.4123891 3.5271560 3.6567794 3.4245255 2.1858494 2.9456640 3.3715349 2.6055407 3.6961693 3.3569564 2.3415852 2.7503348 2.8194001 2.4906721 2.8155518 2.9855240 4.5516736 3.6327866 3.5275191 3.2580710 3.2042020 3.4392134 3.3346675 3.2441900 3.1679951 3.0444695 2.6541356 2.4634723 2.2527138 2.5873031 2.0840940 2.2688021 2.8649873 2.5018030 2.6946672 2.2364641 2.3766649 3.1041416 2.3397182 2.7190746 2.3773898 2.5793007 2.4638857 2.7761315 2.2233180 2.9842799 2.3397165 2.4774303 2.3391986 2.7456150 2.6146546 2.6489786 2.2310734 2.3479826 2.6254335 2.5911181 2.3258528 2.6237615 3.0249696 3.1009737 3.2364184 2.6230452 2.9194773 3.3280195 2.0802347 2.9561561 2.4278723 2.8823704 2.7860866 3.1731589 3.6596284 3.4209206 2.6951358 2.7605819 3.6187187 3.1976051 2.5963788 2.9851097 3.4708765 3.1689417 3.8623607 2.8248937 3.4343479 2.6863521 3.2026301 3.1517716 4.6312400 3.1728259 2.7831027 4.5290754 4.6420076 3.2012798 4.4618933 4.6676565 3.6401778 3.6378168 3.5116954 3.5146222 4.4095133 4.1851169 3.2911943 4.4656712 2.3363193 4.2319261 2.1526540 4.3143370 4.5485316 3.8458655 3.5904715 4.1589775 2.9547275 2.4373819 2.5380653 2.6531699 2.7098761 2.7119118 3.3961244 2.3999972 2.6037584 3.3262236 2.6612474 2.8081718 3.1866931 2.6868868 2.3728230 2.6940816 2.5500205 2.3949767 2.5721067 2.4954599 2.5460678 2.8596349 3.0082183 2.5830537 2.6335768 2.6879610 2.4965289 2.2578800 3.0260362 2.9845656 2.9567228 3.2824013 2.7657305 2.4941581 3.0868912 3.1948474 2.6061333 2.6517172 2.5077603 3.1854227 2.8459043 2.9734647 3.2018689 2.7858129 2.6357959 2.8646760 2.8711762 4.4729745 3.2870563 2.5242913 2.6809624 2.3630418 2.2998047 2.3840368 1.9112068 1.8992934 3.9510069 2.2391836 3.0630056 2.1022063 2.0444981 1.9833626 2.7737638 2.9871466 2.4196092 3.2023234 2.6205186 2.4887184 2.9377785 2.6721831 2.2631810 2.4549886 2.7369754 2.0524058 3.3008546 3.8843718 3.2779568 2.5414294 3.0075911 3.4891091 2.6183641 2.3594325 2.7049707 2.6182270 2.2720413 2.4319803 2.4815864 2.5984471 2.6268924 2.4953517 2.7156060 2.4707559 2.3380339 2.3991341 2.7620729 2.5528846 2.5043941 2.4830324 2.3139736 2.4794351 3.0320185 2.5877289 2.8026781 2.3911537 3.3693474 2.7298870 2.7329700 2.9180081 2.7860469 2.6773888 2.7958765 2.9961981 2.7782494 2.8339746 3.1868362 2.6099884 3.1077820 2.8525967 2.5893580 2.8364544 2.6574743 2.3609595 2.8186868 2.8210897 3.0484436 3.0747751 3.0796019 2.4520087 1.8654639 2.2703113 3.5926337 2.0995996 2.8753140 2.9719562 2.3925154 3.5542850 2.4571897 2.7429818 4.0896344 2.6794227 2.3569079 2.4088371 2.4522577 2.5480221 2.4709841 2.8942439 2.5618410 2.5580617 2.5081993 2.4994079 2.3526339 2.2229919 2.4842475 2.4103233 2.4569585 2.3983657 2.6513209 2.5078870 2.5291922 2.4032898 2.7241082 2.2982604 2.7832817 2.4540238 2.4935867 2.5266176 2.3840432 2.2558997 2.4873871 2.9269706 2.7771783 2.5275479 2.8213266 2.6339401 2.4074605 2.5406861 2.6780664 2.6397077 2.8544640 2.8255311 2.3790437 2.4581499 2.4391860 2.7052349 2.4901043 2.8597703 2.7731423 2.5957321 2.5835916 2.9198729 2.4628733 2.4308882 2.8788883 2.6363488 2.5536513 2.2877693 2.5240046 2.4664427 2.6409896 3.3198179 2.4172778 2.3831330 2.6505939 2.5863408 2.8654848 2.5329042 2.5175331 2.5461960 2.6374532 2.6008802 2.9987392 2.4302807 2.5872590 2.5208037 2.5634026 2.9909827 2.6702730 2.4628572 2.4109339 2.8303973 2.9762914 2.8320312 2.8743304 2.8489716 2.6870208 3.0288637 3.1082252 2.4955052 2.2734357 3.0335148 2.5752742 2.5175015 2.5782431 2.6600266 2.4512267 2.6567391 2.6058741 2.4951030 2.4954337 2.6444273 2.7888945 2.3592326 2.5803433 2.7065136 2.6435831 2.5500874 2.4805668 2.5244156 2.6635855 2.7743062 2.5560703 2.7532850 2.4632457 2.7396506 2.9227470 2.5606641 2.6359655 3.1226369 2.7570711 2.7053235 2.6564131 2.6359002 3.2027073 3.2810626 3.2261045 2.4859352 2.6859107 3.3302077 2.5701756 3.3583767 3.0612302 3.1317843 2.6870464 2.6450616 2.6083107 3.1354336 3.5173297 2.3503073 2.7466587 3.2872935 3.2078934 2.8187366 2.7525072 3.9985782 3.5642886 2.9409550 2.9716249 2.7814074 3.1381137 3.0504788 2.4970284 2.8003601 3.5040952 3.8729277 3.0529533 3.3298413 1.8154010 2.6607979 3.1196375 3.1506359 3.0371761 3.7558802 2.5281286 2.5488766 3.1312108 2.9769122 2.8238904 3.6155774 3.0731441 3.4559196 3.5317880 3.1471116 2.7269901 3.7714637 3.5235350 3.6808887 2.5606852 2.7479129 3.8168065 3.7972451 3.1005281 3.7526895 3.2648435 3.3758908 2.6893903 2.7412592 2.8211300 2.6845862 2.6614082 2.6120842 2.6979865 2.4644142 2.4879934 2.8579045 2.7133717 2.3485752 2.4377964 2.6700768 2.5757389 2.6685571 2.3057786 2.6208869 2.7253037 2.7497660 2.6067340 2.7133935 3.0290899 2.9022703 2.3469894 2.7614465 2.7463705 2.6385243 2.6665765 2.7845332 2.8990995 3.1077363 3.1454679 3.2534918 2.9934993 2.8049535 2.6341442 2.9430861 4.4480378 2.8057209 3.1560156 4.2169680 4.2882990 3.9502099 3.9555457 4.0819558 3.7815384 3.4320735 4.2828756 3.0843621 4.0906559 4.2320805 3.9595250 4.1601207 3.9313492 3.9177171 4.2022960 3.9286455 4.0252544 3.4729135 4.4419298 3.7853591 3.9175001 4.2147307 4.0570229 4.2713211 4.1185990 4.1265261 4.5357214 4.0153885 3.5094186 4.4940031 2.5691175 4.8499735 2.8696835 3.4746031 4.2505890 4.9387832 4.1561734 4.5992920 3.0077335 3.5087704 2.8279060 3.5345536 2.4797187 6.2305445 3.1856712 3.1598346 3.0275000 3.1277402 3.0085852 2.8649614 3.1816766 3.2557976 3.3250173 2.9155681 3.0566423 3.0470233 3.4413644 3.1101964 2.9418726 3.0826575 3.1382732 3.4111632 3.1811821 3.2875926 3.3546844 3.1785277 2.6128719 2.7697609 2.9619723 2.9761190 3.2511008 3.3239307 3.0334731 2.6802977 3.2720054 3.0353741 3.0802682 2.9069601 3.2668707 2.6337538 3.1855254 3.1287484 3.1679622 2.9146359 3.0434279 3.3001188 3.3158789 3.0897563 3.6167408 3.4552706 2.8376989 3.3195215 3.4999633 2.7924125 3.6003593 2.7996953 3.4228524 4.6920914 3.2870616 4.7853279 2.6242177 3.3235269 2.9625590 3.1784755 3.5186572 3.5291717 3.2236336 3.1677697 3.2088265 3.5168701 3.4998052 2.9989006 3.2731187 3.0641229 3.1689894 3.2405926 3.4353096 3.4792129 3.3200627 3.3213727 3.3196178 3.2906851 3.4769012 3.6331874 3.4165990 3.6521776 3.7635912 3.4103564 3.3503899 3.6749417 3.5138011 3.3324802 2.8046234 3.2824959 3.7990232 3.2383370 3.6313065 3.5354324 3.7185981 3.3088931 2.9854388 3.2872204 2.8514334 2.8335279 3.4651780 3.3606584 3.0003087 3.6601599 3.5667991 3.1767415 3.1874046 3.8695120 3.7348068 2.8398679 3.1187715 2.9760851 3.5331523 3.2148822 3.3363724 3.0447789 4.5607713 2.9566425 3.0341919 3.7045440 2.8133417 3.3100579 3.0853411 2.9836090 2.7659346 3.1420958 3.4054048 2.8564061 3.0353929 2.9348405 3.1102209 3.4237152 3.0061073 3.0637508 3.1882890 3.4397888 3.1636350 2.7989271 2.5064924 2.5225656 2.6461985 2.5197882 2.7058673 2.5899086 2.7162355 2.6104822 2.5564612 2.5054654 2.7573333 2.9028427 2.7287382 2.5090565 3.0323150 2.7519284 2.5730349 3.1939005 2.4097579 3.2511733 2.9304592 2.9337342 3.0769287 2.9647893 2.4752092 2.6276686 2.7145275 4.5483163 2.2422385 3.3408424 2.8169696 3.0129049 4.3051360 2.4193765 3.1168003 2.6323815 2.0914782 3.0524671 2.4583934 3.0030540 2.6451453 2.9000362 4.8124211 4.9085299 4.4959363 3.1635188 4.2512026 4.0150613 4.0177989 2.6772963 3.8537294 4.7065932 3.6341288 4.5712260 3.8355218 5.1864619 4.8692588 3.7231415 3.4421162 2.1876280 4.3179741 4.5434086 4.6652726 4.6778219 5.4852806 4.4838015 4.5400712 3.9886429 4.0618973 5.4076811 3.8279139 4.2164401 6.6698551 5.5380614 4.5539559 3.8121798 3.5094305 4.6882631 3.5583348 4.3864432 3.6801828 9.0000000 3.6930487 4.1909332 3.6978599 2.8376608 3.1538553 2.8256272 3.3564443 2.9934494 2.9427481 2.8709570 3.1602148 3.2241015 3.5375041 2.9069011 3.1357865 3.5820801 2.5181309 3.2656698 2.6470008 3.0690452 3.2808677 2.8325546 3.0562892 2.9793582 3.6070918 3.0006529 3.0198489 2.9049941 3.0168898 2.9061804 2.9742305 3.9815001 3.0933509 3.7775312 3.4553324 3.3343278 3.0826794 2.8750615 3.6498767 3.0453833 3.8657013 2.6361394 2.5378025 3.0417505 3.1607695 3.4941307 2.6362240 3.7823580 3.6232824 3.5748574 2.9404457 2.7646752 2.9848837 2.6853273 3.5608060 6.8138773 4.2892097 3.2117753 3.6570922 2.9133473 3.0180151 3.1091959 3.0781775 2.7899355 3.2921148 3.0922695 3.1807462 2.9498406 3.3387344 3.0817081 3.1518552 3.4746470 3.2536130 3.1058871 3.6130314 3.1624682 2.9250417 2.6179444 3.0387449 2.5692131 2.8852537 3.1171956 2.4796080 2.8422857 3.0062206 3.3201899 3.2242168 3.0098079 3.1321747 3.2055412 2.7314264 2.6906841 2.7271333 2.9570071 3.0712730 3.1134643 4.2224522 3.3940825 3.1608900 3.4980875 3.4289231 3.1441783 3.6159900 2.8816193 3.8279762 4.7623738 5.1348237 4.0297641 4.0122803 2.5818780 2.3407894 3.4843039 2.4741019 2.5114991 2.1487374 2.3574129 2.3653803 2.5383496 2.2847794 2.1992666 2.3185342 2.2842674 2.3936420 2.3446302 2.4344223 2.4914430 2.6721002 2.3317645 2.2535872 3.7641134 2.3408378 2.6891015 2.4541697 2.4955394 2.5964958 2.4986749 2.5463098 2.2855807 1.9512752 2.5956237 4.2309975 2.5355283 4.1538812 4.1538812 4.1583000 4.1583000 4.1913293 4.0888738 3.9050652 4.1733163 3.8655068 3.8234827 3.9370895 3.7711339 3.7711339 3.9435392 3.7510205 3.3452259 4.5224222 4.7968830 4.7968830 4.1605682 4.1605682 3.9316009 3.4439915 1.7788492 1.7788492 4.5964076 3.4556088 2.2494178 2.2494178 4.3905504 4.3905504 2.1151922 2.1151922 4.6749700 7.3339677 2.0453204 
RHIIRR013057_KOG0296                                                                                                                                   2.4104765 2.5716183 2.9903843 2.3693434 2.2301588 2.1743359 3.3629038 2.4425973 2.2232273 2.3296261 1.2464879 2.2713159 2.3555789 2.7176891 2.0957185 2.5764804 1.9524451 1.5380861 1.4160362 2.0092171 1.4703385 2.1680784 2.7593630 1.8814120 2.4263525 2.0221708 3.2415601 2.0179682 2.2355311 3.2143457 1.8463244 2.0467280 2.0587225 1.5582064 2.1156225 1.8207237 2.9120518 1.7435570 2.5132492 2.2933746 2.1884026 2.0408459 2.3091756 1.8260346 1.8704977 2.1356886 1.7315849 1.4259154 1.6670966 1.8392407 1.7530699 1.5225632 1.8035106 2.0589748 2.0511563 2.1388300 2.1430485 2.0793927 1.7071642 1.7792700 1.8147298 1.5480017 2.9821099 1.7073839 1.6723372 2.0644192 1.9323193 2.3545930 2.1186693 1.8942144 2.1379610 2.7752226 1.9462941 2.4091965 1.9676663 2.4742828 2.0556870 2.2348589 2.0261285 1.8810853 1.9552767 1.5138002 2.2682494 2.2047960 2.6506405 1.9234859 1.6537428 1.5181549 1.7900555 2.3621821 2.0225250 2.0760034 2.1185385 2.1723831 2.3445046 2.1965773 2.0102394 1.9632807 2.1487837 2.0014361 2.3209734 2.1801926 2.1716358 2.0662447 2.1794596 2.1514163 1.9557504 2.2196468 2.3023847 2.1504933 2.1230462 2.2908285 2.2251376 2.2336935 2.3274470 2.1202035 2.2827321 2.2730322 2.0700726 2.0690391 2.1738995 2.2434331 2.2461894 2.3179872 2.0054633 1.9543301 2.6915380 1.9995639 2.6401741 2.3079997 2.7084295 2.5743874 2.7286477 2.5303248 2.7301212 1.8481595 2.1583890 1.8197266 1.8190918 1.8116062 1.8474862 1.6047665 2.0443312 2.0724156 2.0860361 2.3178727 1.7959040 1.8555471 2.0333778 1.7803731 1.9040720 2.0811649 2.0896894 2.1959754 2.9058045 1.8736848 1.9626746 2.0525520 2.0433402 1.8068623 2.0381129 2.0254637 1.7134166 2.3262624 2.3800517 1.7747087 2.3576907 1.8059676 1.9864084 1.8768335 1.9137468 1.8580913 1.7028854 1.8189353 2.1088536 2.0599816 1.9595253 1.9357681 1.9912909 2.9023625 2.4044506 2.3246988 2.7159722 2.4283172 2.5876992 2.5091254 2.4504333 2.2924344 2.3570558 2.5521597 2.6214257 2.4161906 2.5683361 2.5985293 2.3573630 2.4695049 2.4010952 2.2829407 2.2582873 2.4463298 2.5531153 2.2377402 2.5397073 2.5321541 2.4638303 2.5054884 2.3696956 2.6939856 2.2380535 2.6275182 2.8381767 2.6805501 2.7872595 3.1316878 2.5105789 2.2300589 2.6184451 3.0603394 2.5810628 2.6622432 2.6159842 2.4338279 2.8835647 2.6248340 2.7799284 2.2549996 2.8421357 2.7199723 3.0414874 2.4810877 2.5765690 2.6011714 2.3151766 3.5583941 2.9157697 2.3969873 2.9205741 2.6101055 2.9689708 2.4285706 2.2205449 2.7262302 2.4530372 2.9608214 2.6152872 2.2304015 2.9540798 2.3501483 3.0734890 2.8814093 2.4422310 3.3110510 2.5634691 2.4997382 2.9342677 2.6459793 2.0997888 2.4586928 2.5788350 2.5702358 2.4415586 2.6083109 2.6583548 2.4919951 2.8740332 2.4807666 2.2971571 2.2965394 2.4122827 2.1961120 2.3033310 2.2615018 2.1851746 2.3499265 2.3181560 2.3740902 2.2488991 2.4353803 1.9436189 2.4126581 2.2319164 2.2000016 2.4980527 2.2408445 2.2806720 2.0810607 2.1762102 2.2426811 2.0633302 2.2278653 2.1657368 2.2947204 2.1715056 2.7242796 2.6349699 2.5789360 2.2891863 2.2631381 2.3320849 2.3919526 2.2846367 2.7842738 2.7257403 2.8480564 2.0909342 4.6902096 3.3598546 2.6802334 3.0342236 3.5265972 2.0059974 3.9264716 3.5200095 2.8000429 3.0534356 3.0060148 3.6473985 4.0000207 2.6165477 4.4474944 4.1948323 4.1063216 3.9121669 4.0303896 4.5991047 3.9355013 4.7024284 2.9756862 3.6489408 4.3078536 2.8735592 4.1258772 3.3312527 3.8256335 3.4103962 2.0844551 3.8812715 3.9436522 4.1736626 3.8043321 3.5615855 3.6010999 3.9592582 3.7935778 4.0366039 3.5148459 3.4222472 3.9524614 5.0136585 4.1702535 3.1540447 3.6451040 3.9440561 3.4479652 4.0438003 3.1716077 3.9083906 3.4221314 3.6742894 2.0486814 2.3669395 2.1557178 2.0970658 2.1077524 2.2248799 2.0511254 2.2349232 2.2436202 2.1149747 2.0640956 2.2414254 2.3145341 2.1340542 1.9514903 2.3508911 1.9624509 2.3317263 2.2540524 2.0796838 2.3484177 2.3509839 2.2190713 2.2741466 1.9454911 2.2520163 2.3055892 2.2849403 1.9138031 2.0834239 2.0926439 2.1829662 2.2230601 2.3472981 2.1237752 2.4422948 2.1189207 2.4349352 2.3486219 2.3415219 2.3536264 2.4290376 2.6763829 2.1280925 2.4287402 2.2934051 2.4835495 2.5498888 2.1650050 2.1053241 2.7710181 2.5422235 2.2227794 2.3462285 2.9286049 1.6003651 3.0326052 2.3356893 2.1750747 2.0561845 1.8762174 2.2840455 2.3416976 1.6243085 1.8204150 2.0675219 1.8476010 1.8796593 1.9289414 2.8887716 2.3670599 2.2274363 2.1885061 2.7181526 3.0137902 2.5137072 2.2044569 2.7057245 2.0915899 2.1702746 2.3922203 2.3285785 2.1439846 2.0660551 1.9218670 2.2027040 2.0661436 2.0873766 2.2486202 2.1693828 2.1449943 2.1818669 2.2125765 2.3345808 2.3824824 1.7672056 2.2743928 2.2353916 2.1201435 2.2311197 2.2937676 2.3667507 2.3628133 2.4181681 2.1259664 1.9689662 2.2685835 2.2997493 2.2742945 2.3018455 2.4754900 2.3488310 2.3134001 2.2489636 2.3931204 2.4395201 2.4313136 2.3113341 2.6718672 3.0244276 2.4326258 2.4041096 2.6161683 1.9065128 1.8032250 2.4629982 2.6938114 1.7248905 1.9863511 1.8730702 1.7929113 1.8782106 1.6056298 2.0163546 1.9029762 2.5811885 1.8016220 2.0535944 1.6765476 2.3980584 2.2257505 1.7824920 2.4933992 2.0235223 2.2357710 2.1334189 1.7818782 2.6562472 2.6679186 1.9219403 2.3616822 2.3150471 2.6288964 2.0030610 2.3023321 2.5201215 3.0360658 2.8599316 1.7374612 1.9381558 2.2199168 2.3472481 2.9051993 2.6764994 2.2683321 2.9355678 2.1647974 2.7304318 1.9630455 2.5109487 2.5442590 1.9630455 2.4717450 2.8004836 2.6281751 2.5900256 2.6468610 2.4554133 2.1857278 2.4441714 2.4900940 2.7160090 2.5038093 2.6625662 2.6534507 2.8313001 2.5206804 2.5539146 2.5175443 2.7697599 2.5543811 3.1238780 2.5770907 2.6960609 2.9081397 2.3560143 2.7813636 2.7666505 2.7455871 2.9491164 2.6800585 2.5273703 2.4753553 2.7853930 2.5681236 3.1792925 2.6913444 2.6747060 2.5862044 2.6291225 3.6377610 4.1506531 2.3685364 3.1290108 3.8558626 3.4492222 3.1843604 3.5973137 2.9371393 2.5722895 2.8954505 2.4730940 2.3039401 2.4415236 2.3026809 2.2582398 2.2797256 2.3887603 2.9147512 2.2189827 2.3487036 2.4182278 2.4410401 2.3439506 2.5300730 2.5096533 2.2749479 2.1492429 2.5029583 2.7420140 2.2535136 2.6483130 2.6035186 2.5570648 2.6525576 2.3430745 2.3273652 2.2962551 2.1594172 2.5285357 2.2602279 2.8620668 2.7318236 2.7722970 2.4521789 2.7357183 1.9095687 1.8379081 1.9038169 1.9387471 1.6251143 1.7747094 1.7542506 1.9307847 1.9906936 1.9214785 1.7130668 2.1447477 2.5440480 1.9628129 2.0903260 2.3058746 2.2622295 2.5243227 2.7360228 2.2889732 2.3876568 2.2778923 2.2465859 2.2510135 2.1019610 2.2828414 2.1986341 2.4162684 2.1191608 2.6956126 2.7099480 2.0891537 2.1298250 2.2875624 2.2358663 2.1885800 2.1075571 2.4188259 1.9226125 2.2973522 2.0820427 2.1785218 2.1153845 2.1961278 2.2196300 2.3333290 2.1412559 2.1529154 2.4360945 2.3631334 1.7417499 1.9347119 2.8922616 2.0863231 1.9019317 2.0813952 2.3076566 1.9760381 2.0652331 1.9972207 2.0602539 1.8489477 2.1646599 2.2544010 1.7645026 1.9803374 1.8549259 1.8845925 1.7561783 1.7233623 1.8919979 1.8769727 1.7934808 1.9117830 1.9557676 1.8806887 1.9025850 2.0385713 2.1920321 2.0801709 1.7837754 2.3198487 2.1748937 2.2599083 1.7790793 1.8975794 1.9401159 2.2896411 2.1825263 2.0649583 2.2400085 2.2106733 2.2160788 2.0310550 1.9307757 2.1942911 2.5957045 1.9560232 1.6048883 1.6154054 1.7557761 1.8391603 2.0437915 2.0195079 1.8810152 1.6883318 2.0730897 1.7453959 1.9649800 2.0021147 1.9229451 1.9452633 1.9890157 2.0831360 1.8195043 1.9967342 1.6710377 2.2874362 1.9680733 2.3106453 1.6148111 2.4215648 1.7459778 1.8293753 1.9312419 1.8815361 2.1594606 1.6386000 2.2741972 1.9444302 1.8094734 2.0509886 1.6896277 2.1298373 1.9994324 1.8380187 0.0000000 2.1023570 1.6698820 1.7519291 1.9913789 1.7797234 1.8160610 2.0946075 2.3791346 1.9635359 2.1473207 2.2313674 1.9048130 2.4734730 2.0009420 2.6874390 1.3917565 1.7365819 2.0423032 1.8006191 1.8346645 2.0606907 2.6069535 2.8619688 2.3502144 1.7325779 3.0073226 2.3454283 2.2793840 2.3472795 3.7645635 2.1544617 2.6068419 3.9340931 4.2532245 1.9776369 2.1652275 2.0559383 2.1541087 1.9296698 1.9555118 2.0012732 1.9360972 2.0263718 2.0234993 1.8508496 1.8882904 1.8941435 2.0141600 2.0974822 2.0234211 2.0764514 2.2274730 2.0195533 2.0677908 2.0797636 1.9004749 2.2204365 2.2761724 2.0854173 2.1032878 2.2236629 2.2341795 1.8325718 2.0189880 2.1240875 1.9554750 2.1341199 2.2490855 2.0213991 2.2196756 2.0656552 2.0628411 1.9481717 2.1103318 2.1177903 2.0273705 2.6818255 1.9659951 2.3547745 2.1500185 2.7146570 2.6380130 4.7214687 1.9501409 1.8149284 1.9136535 2.0044008 2.2398339 4.9199554 1.7053081 2.2859930 2.1491174 1.7406734 1.9701709 3.9545228 1.6576820 2.3893927 2.1125451 1.8650353 2.4527641 2.3514013 1.7126018 1.8573244 2.4359386 2.2495844 1.6495035 2.3505597 1.6867218 1.6971708 2.1865064 2.2493470 1.6866225 2.0947615 2.2168393 2.3357266 2.0630405 1.9527419 2.5413352 3.1454487 1.4757160 2.2366157 2.2027816 2.4122846 2.6551623 3.1136449 1.4014202 2.0120329 2.0834236 2.2393074 2.2705289 2.3309206 2.0674676 2.0592968 2.4825302 2.2037910 2.4303396 2.0262888 2.3710658 1.8949403 2.2651826 2.0551177 2.0686807 2.2936229 2.5115721 2.6624684 2.5571316 2.1541087 2.3515026 2.4660707 2.3921610 2.4336120 2.0558971 2.3219112 2.1224590 2.0889060 2.3731024 2.4684765 2.2938899 2.3178717 2.4245630 2.1276664 2.3052773 2.4835516 2.5711162 2.1135863 2.4971811 2.3346554 2.8883426 2.8654468 2.8600126 2.6407159 2.5575724 2.4255594 3.5112879 2.0280220 1.9079082 1.7623363 2.0082481 1.6412998 2.3237462 2.1916519 1.8066021 2.2247326 2.8257128 2.6301726 2.0740433 2.4363705 2.2383753 1.9858158 2.1050749 2.0779447 2.7455781 2.7559292 1.9864030 2.1033599 2.0314295 2.4414247 2.2733452 1.4262417 1.6282905 2.6216950 2.4332282 2.3448568 1.7788256 2.3483519 1.9584386 2.5801315 1.9106808 2.2162686 2.2794377 2.0670060 2.2438452 2.8495451 2.9694878 2.4900298 2.2208668 3.0359964 2.2543631 2.2811627 2.1282213 2.1511112 2.2118301 2.5525167 2.2854027 2.2502354 2.2114368 2.1374689 2.3724578 2.3879921 2.2309185 2.2783000 2.0171115 2.2884531 2.5214133 2.2981337 2.3062867 2.5307450 2.2736130 2.1838205 2.1228343 2.2829400 2.4123666 2.3076983 2.6896562 2.2160012 2.4148145 2.3616526 2.3369464 2.3410329 2.4853752 2.2438506 2.5543533 2.7726920 2.2433079 1.7491678 1.7729838 2.4351422 2.4280761 1.8610229 2.5167732 2.1151522 1.9353978 1.8967170 1.9943690 1.8175909 1.7681552 1.8718378 1.6361663 2.2956542 2.0449190 2.4356286 2.0591869 2.3296346 2.1236901 2.8786337 2.0108894 1.8409280 1.8449164 1.6891113 1.5234621 2.7455949 1.7593480 2.1592535 2.0707191 2.3007886 2.0062005 1.8410381 1.5557480 2.7584198 2.6037159 1.7448769 2.1587239 1.9706881 2.7651546 1.7750476 2.2412325 3.3422373 1.9814492 1.7409516 2.3473925 2.2461258 2.1019724 2.1915914 2.3211283 2.0501966 2.1466737 2.0428787 2.1123765 1.8762736 2.1082639 2.0945304 2.1741104 2.2020321 2.3082647 2.0065706 2.0164256 2.3051252 2.1649161 2.1486583 1.8554512 2.1135856 2.0979173 2.2344726 2.2339647 1.9598768 1.9653255 2.1830617 2.0007941 1.9598070 2.6242105 1.9849760 1.9246079 2.2630448 2.0899586 2.1290837 2.1713141 2.1559449 2.0402345 2.0632324 2.3069846 2.3223681 2.6395866 2.4593218 2.4461583 1.6620651 1.7577488 1.7374447 2.0952362 1.6839945 1.7557467 2.1669658 1.6061760 1.7374898 1.6992236 1.7365170 1.7047458 1.7641304 1.5880189 1.8108195 1.8081514 1.8115703 1.7296821 2.0061958 1.6674269 2.2494174 1.7483245 1.6523981 1.8411854 1.6605834 1.8233030 2.1572784 1.9327186 1.8568574 1.8809380 1.9105021 2.3609808 1.8917158 1.8232622 2.4936875 1.5175156 2.1680690 1.8431389 1.7987633 2.3406846 1.8056763 1.7847225 2.3138837 2.2246456 2.4254308 2.4977050 1.9903556 2.6657778 2.4838212 2.1882170 2.2963195 2.3098709 2.2379256 2.4215747 1.9132832 2.1658059 3.1290110 4.0104558 2.6596822 1.6855774 2.0180571 1.9757613 1.8538463 2.1936084 2.2373184 1.9911574 2.3440330 2.1895346 2.1149895 2.4639593 2.7241845 2.1299334 2.3217880 2.9366479 1.6806601 1.9971744 2.9818041 9.0000000 3.1721019 2.0823492 2.2585849 1.8834132 2.2558358 2.8770769 2.2884266 2.8215929 1.9786125 1.9231964 2.2575955 2.0393558 2.8091962 2.0873274 2.6466624 3.1694004 2.2737493 2.3449698 2.2354249 2.5129495 2.6483522 4.8395277 7.5152418 9.0000000 3.8510609 2.6462533 8.9999987 8.9999989 7.7708707 3.3757669 2.2212930 5.9928738 3.4221123 5.0301855 5.8067953 8.9999982 7.4920300 1.5462990 5.5264780 8.9999988 3.7064411 4.0537141 9.0000000 6.8286473 8.9999990 6.9536174 2.3706361 4.5705587 9.0000000 5.9997564 5.6444827 6.3458874 7.7099021 2.0333019 2.2019503 2.2006574 2.3014722 2.1378537 2.0870871 2.2328935 2.2279899 2.2852660 2.0408163 2.0645790 2.1215450 2.2789144 2.2310972 2.0983268 2.0501911 2.3053202 2.4650075 2.2513317 2.0227154 2.3248522 2.2845237 2.3285266 2.2334327 2.1506085 2.1364104 2.1602533 2.1037127 2.2868336 2.1093172 2.2055219 2.5530513 2.6864168 2.3900510 2.3774691 2.1671346 2.1155491 4.7520183 2.7401120 1.7850177 2.3850590 2.5225098 2.4062617 2.6499650 2.8188822 2.8465284 2.4525542 2.3723071 2.5554936 2.9520053 2.7387898 4.3299490 3.0502369 3.0504378 4.6045559 4.3003959 4.8795569 5.5904646 5.1478932 5.0670345 4.7464727 4.8501865 5.2958926 4.3056385 4.8020568 6.4949342 4.8772981 4.6201295 5.8015587 3.9494915 5.3658661 5.5846613 5.3946127 5.8033234 5.2376499 5.9906155 2.3705786 2.7556431 2.5347698 2.5483497 2.6724497 2.5784623 2.8624332 2.8394967 2.9266721 2.9437684 2.5355068 2.9153480 2.4532027 2.5737049 2.5842691 2.5768268 2.7319291 2.3535051 2.7111962 2.6351482 2.9808645 2.7080360 2.9532724 2.8189917 2.6779120 2.5752391 3.0887303 2.5452149 2.9957544 2.5753054 3.0627944 2.8194345 2.8144607 3.2265322 2.7102441 2.5844273 2.7948285 2.9702979 2.8090141 3.0762216 2.8648982 2.9110504 2.9855693 2.9153999 3.1322958 2.3235220 3.0042807 2.9394814 3.0587910 3.2114677 2.9912907 2.1265816 2.9595165 3.4122746 3.3130898 3.0698135 2.8086944 2.8284622 2.7394408 2.5802588 2.8871364 2.2465758 4.2561645 3.6709852 2.6210383 3.4043178 3.4251506 3.2965617 1.7791885 2.9947921 3.3434447 2.6735281 2.8634530 3.5749823 2.6606498 2.6571503 2.3840035 2.3956025 2.8690689 3.1042361 3.3866890 3.1124474 2.9035477 3.5104775 2.9819446 3.2247460 2.8272003 3.1300964 3.3208051 2.6599941 2.9935512 2.7100267 2.2081835 2.5335251 2.4214304 2.6610963 3.2716897 2.2582316 2.5048152 2.2890754 2.6415482 2.7069282 2.4155024 2.6477220 2.4670301 2.7501369 2.0971289 2.4825971 2.5050387 2.8283902 2.3595871 2.8197797 2.5871724 2.4044296 2.8427493 2.5947964 2.4720006 2.3671143 2.6175870 2.6376094 2.5675089 2.7354723 3.0225555 3.0020382 2.9834506 2.2551949 2.8178695 2.9695849 1.8819543 2.9800537 2.2855876 2.8415430 2.9364132 2.4196165 3.3952219 3.6470296 3.0043780 2.7177999 2.7735288 2.7434139 2.3875970 2.4551029 3.5158372 2.7621461 3.2747109 2.6729085 3.8818340 2.3084536 3.1233674 3.4069833 4.0644865 3.1693930 2.9113155 3.9308845 3.6866514 2.8703585 3.7536672 5.1947580 3.5621043 3.3148506 3.1334327 3.2086821 3.6381218 3.4920648 3.1831987 2.9440702 2.6958596 3.1218145 2.9773900 3.4871875 3.2233824 3.3659382 3.4007248 3.8161637 2.6959873 2.6729847 2.2839532 2.3328630 2.6704046 2.6760483 2.7247604 2.3570167 2.5280762 2.7817843 2.4826615 2.3142850 2.6505898 2.4101676 2.2681664 2.6334877 2.3965755 2.2820091 2.5527320 2.4597116 2.5343788 2.5944132 2.5533213 2.2520346 2.8729872 3.0667092 2.6553594 2.2801602 2.4810316 3.1305039 2.7195945 2.4249636 2.5432169 2.2828927 2.7775896 2.7930296 2.0976600 3.1873670 2.6415671 2.9440407 2.6013695 2.8479993 3.1605417 2.6122046 2.4442727 2.6660284 2.9375424 3.2932386 3.0420798 2.2883161 2.6864499 2.6594850 2.4098965 2.6220780 1.7972332 2.5295476 3.6421818 1.7134670 3.1216355 2.4655527 1.6929904 1.7884113 2.9636770 2.4483220 2.4115002 2.6323174 2.4161505 2.9487333 2.8391474 3.0539043 3.0049069 2.9482064 3.0375309 1.5599810 4.1384203 2.7837142 3.5542943 1.9522171 2.7322753 3.7762539 2.6082392 2.3200698 2.6070297 2.6006598 2.3438692 2.4615069 2.5173459 2.3086291 2.6402360 2.4022864 2.4868016 2.6178909 2.6266738 2.2464289 2.4822801 2.3564997 2.6638546 2.2568890 2.2403659 2.4761941 2.8539035 2.4607868 2.6982217 2.3894331 2.7006536 2.4150241 2.5352166 2.7267858 2.5269095 2.6709971 2.6836962 2.8785180 2.6186512 2.9018833 2.8363244 2.8400295 2.5583130 2.4875982 2.2685938 2.8355038 3.0937498 2.6099090 2.5851339 2.5669905 2.6623089 3.0320884 2.6355493 2.6440656 2.4233219 3.0397526 3.6916552 2.8107425 3.2293755 4.0986580 2.3737983 2.6049586 2.2931332 2.5712398 3.6584393 2.1496043 2.3024058 2.5644729 2.5826771 2.5819103 2.8147386 2.8770391 2.8081762 2.6763538 2.5990191 2.7021908 2.6669297 2.3410868 2.4829581 2.4318900 2.6656172 2.7148773 2.5847540 2.4437046 2.4899025 2.6816951 2.4358249 2.6134947 2.8046916 2.6263155 2.7370799 2.6120455 2.6029272 2.3536902 2.6156524 3.1917521 2.3688264 2.9157891 2.9553349 3.1829428 2.7101788 2.8487387 2.8483596 2.4447165 2.7230970 3.0538918 2.4346904 2.8139023 2.7438508 2.7903022 2.3252631 2.9782307 2.8472427 2.6310699 2.4523811 2.8629762 3.4636444 2.8292164 2.7326081 2.6865840 2.7934170 2.5495143 2.8353175 2.5817017 2.3624266 3.3705427 2.5096908 2.5996233 2.8210736 2.6899542 3.0469741 2.5796031 2.7824589 2.4250162 2.7973149 2.8252712 2.9099337 2.8360994 2.8638909 2.6085153 2.9973979 2.9585110 2.6304188 2.7146585 2.8113229 3.3498669 2.7598661 3.1345320 2.6221883 3.2057616 2.9275245 2.8925704 2.7267093 2.7667311 3.1158934 3.1129831 2.4417949 2.4298239 2.3589960 2.6245573 2.4505182 2.2794147 2.4890823 2.3980857 2.3687138 2.5824964 2.7082528 2.4549707 2.3836134 2.3864709 2.5391087 2.4902938 2.4315022 2.4501366 2.6920684 2.7448933 2.5242867 2.1484642 2.6696444 2.5857868 2.8022661 2.5627536 2.5256198 2.9754887 2.7212347 2.2833800 3.0640049 2.3917978 2.9527429 2.7432430 2.8834958 2.5342486 3.1580895 3.7767369 2.1670307 2.9211618 2.9488615 3.2703673 2.1574446 2.4144123 1.9496094 3.0743710 3.4926839 2.4450277 2.7415249 3.3877233 2.8927636 2.8097950 3.0004611 3.4653214 3.1870869 2.7799356 3.0608224 2.8719937 3.2978577 2.6154198 3.0093974 1.8028006 3.4181896 3.1747962 2.4103716 2.6988257 1.7354726 2.9716909 2.4147397 2.4974969 2.7586090 3.8983354 2.6607617 2.2434854 1.8303264 3.1400948 2.7472571 2.7830547 3.1425154 3.3299549 3.3097398 2.2228705 2.7744817 4.2050444 4.0104872 4.0433065 2.7325061 3.0670201 3.6003975 3.5992533 2.4114288 3.6327321 2.9775118 3.1209087 2.4767695 2.2927832 2.5696272 2.6946273 2.3821013 2.3729907 2.2161626 2.6420147 2.2487796 2.5522009 2.5834446 2.2721397 2.2782854 2.2794199 2.4241716 2.1098747 2.0570486 2.5807060 2.4688033 2.1043216 2.4215604 2.6158221 2.3363216 2.7167439 2.3230064 2.1719891 2.3771163 2.4471736 2.6848699 2.5908120 2.4729688 2.6266383 2.6138291 2.7087008 2.5267181 2.5399830 2.4627360 2.3550718 3.5131918 2.6198852 2.6462280 3.4864242 3.3656531 3.5770171 3.2647806 3.4370601 3.3216523 2.8957717 3.7311264 2.5572967 3.5299708 3.4683355 3.3175577 3.4808933 3.4145681 3.5582845 3.3471644 3.4983497 3.6053289 2.9246950 3.8218960 3.4872700 3.1903752 3.8133059 3.3238888 3.2625709 3.4512165 3.9317273 3.4373523 3.1047124 3.2398620 3.7645083 1.9812771 4.2147563 2.8941766 2.8128575 3.9290928 3.9472796 3.7538312 4.0160674 2.7532575 3.1606476 2.1963599 3.2010245 2.4987182 4.4413609 3.0363900 3.0633925 2.8250243 2.8306235 2.8367796 2.7060250 3.0379111 3.1563896 2.6787904 2.7430857 2.9019043 2.6229707 2.8345150 2.8940160 2.7440210 2.7853896 2.7021763 2.8493971 2.7031263 3.0265820 2.6799503 2.8221532 2.4197325 2.3105893 2.6006279 2.8420750 2.8516687 2.8045613 2.7495800 2.4922718 2.7630318 2.8241910 2.7117180 2.6053824 2.8320465 2.7295107 3.3883828 2.9150083 2.5612836 2.7501883 2.8739276 2.8908581 2.7550953 2.9728010 3.1366681 3.0546152 2.9644803 3.2650681 2.9155047 3.0875222 3.0241791 2.9684948 3.1216335 3.9590490 2.4010355 4.8581965 3.0336889 3.1269449 3.1244646 3.2003372 3.1094901 3.0252243 3.0483120 2.9348699 3.1007614 3.0457282 3.2663626 3.0035222 2.8487854 2.8708075 2.9525885 3.0193437 3.2907349 3.1697159 2.9661568 3.0364184 3.3127115 3.3636545 3.2022031 2.9709033 3.0294787 3.0790386 3.4405034 3.0381602 3.1256911 3.1321716 3.1048490 3.0481159 3.5029970 3.1804978 3.1435726 2.9437490 3.3673452 3.1419536 3.3832132 3.2900951 3.0046617 3.4467302 3.0745395 2.9171930 3.3389384 3.3900753 2.9167521 3.1442536 3.2533102 3.2386981 3.1610119 3.8770113 3.3589130 2.7222468 3.1256751 2.7984574 3.5823636 3.0239308 3.0827358 2.9307959 4.2461291 3.0499549 2.9470698 3.9654201 2.7602755 2.8871801 2.9769118 3.0944680 2.7292579 2.8976939 2.9089379 2.9668596 2.8520318 2.7795803 3.6030097 3.1072092 2.9118228 3.2014877 3.3112857 2.8994639 3.0067274 2.2442179 1.9997859 2.4154682 2.2192128 2.0907286 2.3714514 2.1213479 2.5624663 2.3950503 2.4207784 2.2059328 2.5030012 2.3505200 2.3779274 2.5577622 2.1458600 2.1445727 2.3071633 2.4809658 2.3905098 2.7695263 2.5397477 2.6119875 2.7044400 2.5193935 2.4046707 2.4680974 2.5521516 4.7936343 2.2209263 2.9436386 2.4359952 2.4535436 4.5901650 2.2280077 2.5154888 3.1005052 2.5542846 2.5608673 2.5589169 2.1103931 2.2967609 1.7400623 4.5577666 4.6804594 3.7888199 2.3504513 4.2107001 4.3563072 3.6377704 2.8269741 4.2840792 4.4816550 3.8596783 4.5877619 3.8187739 5.2118241 4.3815072 4.2464794 2.5722483 1.8781550 4.8921368 5.1185438 4.9399292 4.2656076 5.6132254 4.8020252 6.3267670 4.9830504 3.5147975 4.5446687 3.1116432 3.5520292 3.9701167 6.8051775 5.5537536 5.5117602 3.6574434 3.5035162 3.9974335 4.8192101 4.8442698 5.6284011 3.9675379 4.3590781 4.3266959 2.6616836 2.5851737 2.5249428 2.7261015 2.7444418 2.7554527 2.6434247 3.1945839 2.7937636 2.8795820 2.8150691 2.7283624 3.1378955 2.7519762 3.1838573 3.0149896 2.8087942 3.1828166 2.9554314 3.1192453 2.7775130 3.2028402 3.0801215 2.9491049 3.1896142 2.5979653 2.9541449 2.9561326 2.9507466 2.6926356 3.4011544 3.0667137 2.8347536 3.0652744 2.7165605 3.3020219 2.6926600 3.1621512 2.8450008 2.6283366 2.7882122 3.0977557 2.9147084 2.5684560 3.1644342 4.1053662 3.4229716 3.7320928 2.6082805 2.7502787 3.0840205 3.7074935 3.2417046 4.6672370 2.8614136 3.0810423 2.6322173 2.7424564 2.7624801 2.3098160 2.6050254 2.6050798 2.3814937 2.7040759 2.3820977 2.7827257 2.5064219 2.5994522 2.6896895 3.2210659 3.3065893 2.8661388 3.3629335 2.8993923 2.0177683 2.4045969 2.3644781 2.4688767 2.4939169 2.1238591 2.3973370 2.4169674 2.6395286 2.4409416 2.2576121 2.2194049 2.5961398 2.1823827 2.3254530 2.4021919 2.4402535 2.4774250 3.0217732 3.9256416 3.4899418 3.1733371 2.8707990 3.1341991 2.8521481 3.1910619 2.7189150 3.1702605 3.4599275 9.0000000 5.7499936 2.6655479 2.2352596 2.3284409 3.3771876 2.1773566 2.3206724 2.1148158 2.2530410 2.1795206 2.2921424 2.2968569 2.3116673 2.1566576 2.1589292 2.2528979 2.1089660 2.4990040 2.2402431 2.5243111 2.4278950 2.1111929 2.9272115 2.2138303 2.4428091 2.1073838 2.0647649 2.2147084 2.4820667 2.1964498 2.0526291 1.8245082 2.6573718 2.8752712 2.6701716 3.0771061 3.0771061 3.1045056 3.1045056 3.0063619 3.1204174 3.3335236 3.3829495 3.1678951 3.1294524 3.3116844 3.2473578 3.2473578 3.4412265 3.0059675 3.0043874 3.0164932 3.6749068 3.6749068 3.7400316 3.7400316 3.3726896 2.9638592 1.7365029 1.7365029 3.5391184 3.0482045 2.0515762 2.0515762 5.1357763 5.1357763 2.1054481 2.1054481 3.7576452 4.5530060 1.4657768 
COLSPE003325_KOG0296                                                                                                                                   3.0965531 2.5974401 3.3413255 2.5019146 2.3029521 2.6886745 3.1910407 2.4582570 2.4498047 2.5992723 2.1889820 2.7009696 2.7865714 2.9825952 2.6327808 2.8246045 2.2974547 1.7591105 1.7376894 2.4889535 1.7927078 2.4129135 3.1280992 2.0329797 2.2826800 2.3365229 3.2183767 2.2220883 2.4629398 3.2496935 2.2689252 2.2209825 2.6141551 2.2834900 2.6060587 2.5182421 2.7637810 1.9286011 2.5573038 2.2265713 2.3253812 2.4570955 2.5698144 2.1925852 2.2383942 2.5504563 1.8511122 1.7509423 2.1691586 2.3606274 2.4494101 1.9489519 2.0658431 2.3597792 2.6082042 2.5007440 2.0457358 2.4456229 2.7982686 2.5468283 1.9210818 2.1762768 3.2817593 1.7143683 2.0742755 2.0063460 2.0200713 2.5666682 2.8043479 2.1910635 2.9673525 2.3753442 2.4821508 2.7692697 1.9479910 3.1466893 2.5529476 2.4217354 2.5572609 2.1723249 2.6400335 1.9682165 2.4425610 2.8529924 2.7755349 2.3377757 1.8827075 2.1523531 1.8880675 2.1295102 2.3031206 2.5229719 2.4057395 2.2072088 2.6276633 2.4444455 2.5304958 2.3177084 2.5046629 2.4640673 2.4175139 2.7649891 2.3596025 2.3677472 2.5069628 2.5922173 2.3832768 2.6250822 2.5134415 2.3072813 2.4227862 2.5885697 2.6577025 2.5721977 2.4040437 2.1717473 2.5395310 2.5330649 2.2742806 2.6520597 2.6165238 2.2297981 2.2791670 2.5246879 2.2871557 2.6962797 2.5706519 2.2765124 2.5900748 2.3842077 3.0270738 3.1158722 3.0241520 2.6149257 2.8033666 2.1408537 1.7529636 1.8504182 2.2557240 1.7550013 1.9992726 2.0057472 2.1639104 2.1177580 1.7353774 2.7250967 1.8559877 1.9434476 2.0401601 1.8792831 1.7569906 1.8857557 2.2948194 2.0729756 3.2193652 2.2453679 1.7976958 2.1814485 2.1626531 2.1254116 1.9356469 2.2130916 1.9659493 2.6386988 2.7053001 1.7279608 2.0242583 2.0649785 2.0926918 2.0630301 2.0661872 1.9548441 1.9227366 2.3834632 2.3382199 2.4814548 1.9518217 2.1286594 2.1460757 3.2162408 2.3587159 2.3788600 2.8671311 2.6255057 2.3634435 2.4170736 2.3888706 2.3689530 2.1374665 2.7526118 2.5874999 2.4466486 2.6590670 2.3389160 2.3783587 2.2619705 2.7589273 2.3794349 2.3315825 2.5676366 2.4951319 2.4678832 2.4482967 2.6671288 2.0259927 2.6537421 2.1029232 2.6400619 2.4133237 2.6939389 2.8347341 2.6322235 2.5244387 3.0988311 2.2663680 2.5059792 2.9967199 3.7817320 2.7829167 2.6517173 2.3664723 2.6600035 2.6749389 3.2108005 2.8702579 2.8284275 2.3786159 2.6817796 3.0391331 3.0550927 2.8976318 3.2937206 2.2895497 3.3832109 3.5268231 2.9390385 2.5944205 3.1982096 2.4455799 3.0986424 3.1805264 3.1042075 2.4140471 2.9997149 2.7534326 3.1833463 2.9831795 3.1438852 2.4768384 2.6461528 3.6182593 3.6898452 3.1685826 3.2531182 2.7584176 2.8972791 2.4460133 3.0025784 3.0170858 3.5699374 2.8942759 2.9377219 2.7457583 3.1669692 3.0007305 2.6629569 2.5677464 2.4882956 2.4420366 2.6305581 2.5604022 2.6837486 2.3697678 2.8416333 2.7645030 2.9872204 2.8282845 2.7034020 2.4429098 2.7104417 2.6791870 2.5843264 2.6776143 2.9430160 2.4152510 2.5025539 2.7367176 2.3162124 2.4671369 2.4690386 2.5008466 2.5829505 2.7251355 2.7421792 3.0497400 3.1561399 2.3681885 3.1407146 2.5157338 3.2723384 2.6651543 2.9612467 2.7137091 3.1500737 2.8655227 4.1724572 3.6471693 3.5651417 3.3026760 3.7004766 2.2185122 4.9026128 2.8278347 2.5955197 2.9730425 3.4479385 3.6614325 4.1046803 2.0425728 4.4438195 3.9112547 3.8882904 3.8201701 4.3986950 4.2073398 3.6797165 4.3366567 2.6800626 4.6559293 4.3879140 3.6283232 3.9429021 4.6388009 4.9287755 3.4399352 2.8060612 4.2767001 4.0753370 4.3994176 3.9222641 4.3962925 3.2959348 4.6521259 4.2555823 4.7812418 3.8238702 3.7407408 4.1796471 4.2962389 4.1551401 4.0535226 3.8904260 4.1678725 3.0270145 3.7853570 3.2882441 3.5354898 3.8944383 4.2743188 2.2058213 2.4458850 2.3426984 2.3327332 2.4118488 2.5227504 2.2440775 2.2277458 2.4507919 2.2802025 2.2853573 2.5307930 2.4726010 2.3827724 2.3801912 2.5073976 2.6637530 2.4685621 2.5761515 2.4816939 2.7501892 2.4773703 2.3353905 2.2984394 2.1980409 2.4672819 2.4514576 2.6673584 2.3458364 2.5429675 2.0329929 2.4845787 2.5291979 2.3727430 2.0172765 2.2701629 2.1751932 2.8126229 2.5241378 2.7142082 2.5575737 2.7076249 2.5530219 2.2966003 2.4687612 2.3295490 2.4599951 2.5834627 2.3077710 2.4406864 2.8044281 3.0173519 2.2206957 2.3268290 2.9431376 1.9997888 2.8257130 2.3454318 1.9469960 2.2964558 2.3518844 2.4687686 2.3135527 2.1223505 2.2195577 1.9866077 1.9688597 1.9609866 2.0065675 2.7293275 2.7561270 2.2892362 2.5735533 2.8058910 2.8798961 2.6563342 2.1764261 2.5656858 2.2263630 2.8872128 2.8395963 2.8395963 2.5404350 2.2576184 2.2713904 3.0377393 2.3322474 2.4909880 2.3191553 2.4154781 2.5800538 2.3079448 2.3017267 2.4846117 2.5212432 2.1833699 2.2964284 2.2205411 2.7196939 2.5462598 2.4452533 2.6706780 2.9454984 2.7151982 2.3683540 2.4173710 2.4141866 2.6081781 2.3154774 2.6430006 2.7378589 2.6391585 2.2287430 2.4516821 2.9359133 2.3678358 2.7512000 2.6468330 2.6123160 2.9619346 2.6276441 2.8134501 2.2240879 2.1423173 2.2396258 2.4764908 3.1458756 2.3136556 2.2825598 2.2387377 2.3346184 2.0627427 2.0776278 2.3154950 2.1117083 2.7114216 2.2290467 2.5369801 2.4040668 2.6263489 2.5709132 2.4775066 2.6402030 2.5027783 2.6543518 2.3067717 2.7036881 3.0487795 3.0084278 2.4975948 2.8902811 2.7395833 3.1017866 2.4968974 2.3493643 2.5895862 3.2386380 3.1388435 2.0707072 2.6637642 3.1862152 2.7424411 2.7895988 2.9421792 1.9660182 3.1430294 2.2823176 2.7589917 2.1716925 3.2017259 2.7266048 2.1716925 3.4043856 3.4917371 3.3663003 3.1476133 3.5251036 3.3522894 3.2918026 3.5010279 3.3126250 3.0417518 3.3847987 3.3523590 3.2864218 3.6651916 3.2810789 3.4662949 3.5435976 3.5271915 3.2617090 3.4385397 3.1644166 3.3760079 3.4822389 3.4654469 2.9358375 3.7515930 3.3103884 3.4789712 3.3118906 3.5259243 2.8507593 2.8610261 3.1445439 3.9728590 3.4449811 3.3288664 3.1868222 3.7090565 4.3879738 4.5160530 3.0305952 3.1018725 3.1620823 2.2954859 2.6893340 3.3765712 2.9504400 3.9012020 2.7489295 2.7521523 2.4856199 2.4242209 2.5886953 2.6934924 2.5507260 2.5305535 2.8699768 2.4626018 2.4501985 2.4816971 2.8678035 2.5520167 2.6622221 2.4103120 2.6494388 2.4727787 2.5896902 2.8143844 2.5492093 3.0073548 2.6356134 2.8275823 2.9113576 2.5803880 2.5476583 2.4927604 2.6590331 2.5024052 2.3976370 3.2177808 2.9713600 2.9827798 2.5721319 2.7882986 2.1677446 2.1859750 2.5800878 2.2125533 2.0751134 2.0758486 2.1894169 2.3096576 2.1339481 2.5159675 2.1330231 2.4997767 2.3964871 2.1931901 2.4657517 2.6248827 2.5988084 2.6482438 2.9173376 2.4108184 2.4411763 2.6617673 2.5545436 2.5571897 2.4865177 2.6749982 2.3835844 2.2637283 2.5757874 2.6197486 2.6213087 2.9885913 2.2855240 2.3481793 2.6411068 2.2654860 2.6627101 2.9340363 2.5949527 2.4357899 2.8132308 2.4674685 2.7385805 2.6993672 2.3427045 2.3700404 2.6245888 2.4061873 2.8626124 2.6899148 2.4172117 2.8417213 3.1908747 1.9271773 2.0289441 2.0445790 2.4673818 2.0791601 2.4514810 2.2599282 2.1888101 2.0492201 2.3571833 2.6850826 2.1511062 2.1805483 2.0615015 2.2273467 2.3693652 2.1440155 2.1025335 2.0332864 2.0244183 2.5173736 2.1580629 2.3617837 2.2735682 2.2572876 2.4357596 2.1717015 2.0867216 2.5706559 2.3204082 2.4017888 2.2490934 2.6141118 2.0288199 2.1958294 2.1463429 2.7508804 2.6322593 2.6922623 2.0525072 2.3366342 2.5616309 2.3985322 2.4485172 2.0568519 1.8807591 1.9663520 1.9507815 2.1240828 2.1516187 2.0934328 2.2226107 1.9743747 2.4848121 1.9384982 2.0678267 2.1936615 1.8090425 2.2480091 2.0682326 2.2677130 1.8983872 2.2632106 1.9338176 0.8689484 2.3194158 2.5096585 2.1598041 2.5701283 2.4757422 1.9999166 2.1376885 2.0106041 2.4859342 2.3037360 0.7065858 2.0675200 2.2296288 2.5677149 2.2535101 2.2589977 2.4601209 2.2791550 2.1023570 0.0000000 2.2762004 1.9157913 2.2136743 2.1078859 2.5299039 2.2447058 2.7609737 2.4924815 2.1274228 2.7947016 2.3701803 3.0165255 2.6940895 2.6106973 1.8408957 1.9795567 2.4580818 2.1003098 2.0844316 4.2818361 1.9442883 2.6618200 3.2727743 2.7310883 3.9073185 2.3108689 2.1837110 2.8199629 3.5389356 1.6894499 2.4587851 3.4892347 3.4099543 2.3804712 2.6102286 2.3366377 2.4921872 2.6515719 2.4399592 2.5531979 2.2193851 2.4060600 2.4794259 2.4500116 2.4644270 2.6549081 2.5558074 2.6349593 2.4141681 2.7198871 2.7223296 2.6481133 2.3831038 2.5531985 2.3491710 2.4963199 2.6743828 2.5782719 2.8630517 2.4583307 2.4596188 2.2835639 2.4820271 2.7010589 2.5155332 2.6834419 2.5329682 2.2500848 2.8264924 2.4729011 2.4406163 2.7962714 2.8844954 2.3002026 2.4920429 3.2925563 2.5522599 2.1499164 2.4393780 3.2122748 2.7303678 5.6707882 2.4440011 2.3464717 2.3078519 2.2170293 2.1886455 6.4684030 2.5146903 2.1701158 2.3876187 2.1226727 2.6131216 4.2853702 2.0206566 2.6400213 2.0430079 2.2000558 2.5884003 2.4732426 2.3652670 1.8955895 2.1716203 2.8571219 2.0840862 2.6025153 2.0076095 2.7205858 2.6095434 2.3127293 2.1466942 2.1835504 2.3767825 2.5621335 2.9200289 2.3671474 2.6905588 2.9450793 1.5912556 2.2523565 2.5585531 2.2017554 2.9369497 3.0172333 2.0838684 2.6116045 2.3270713 2.3351416 2.2398371 2.3547384 2.1982332 2.0656866 2.4924491 2.4153701 2.0854061 2.0462487 2.2027982 2.3588031 2.0620717 2.0175592 2.3923363 2.0787991 2.5124544 2.6399268 2.2362448 1.9379888 2.3239449 2.2655371 2.2650366 2.2500310 2.3026852 2.4167292 2.1607254 2.2939294 2.4044956 2.5387707 2.3685736 2.5167547 2.2469683 2.6638787 2.6856700 2.2277489 2.4863665 2.3947843 2.4146026 2.3236857 2.5960024 2.2410409 2.2692373 3.3926087 2.1584628 2.0927158 3.1375788 2.0028961 2.7450450 2.2091331 2.2600985 2.1677582 2.4727670 2.9561431 2.5699011 2.3525495 2.6309835 2.2897494 2.0883139 2.7534810 2.1936000 1.7882594 2.3336041 0.9869189 2.2169611 1.0623283 2.4133314 2.2787990 1.9523953 2.8139416 2.2514667 1.6641672 2.4446677 2.3953588 2.7571633 2.2737341 2.2675859 1.9061147 1.7834747 2.5278348 2.5634674 2.5363137 2.6220120 2.8241159 2.6095881 2.8240119 2.7750001 2.5420853 2.9550238 2.6694201 2.6250181 2.4280016 2.5347884 2.5958371 2.5755582 2.6967656 2.6568141 2.6051991 2.8193591 2.5957398 2.5511068 2.7065127 2.6166060 2.9189481 2.5465088 2.8298029 2.8336494 2.7181053 2.7498969 2.5407599 2.8004390 2.4483822 2.8685144 2.8468211 2.8036915 2.3889153 2.7806347 2.5879275 2.4996169 2.1851783 2.3740225 2.5454492 2.8536440 2.6344283 2.8301087 3.4170297 2.8853582 1.8746616 1.9786653 3.0154505 2.8089781 2.1298322 2.9304872 2.2808967 2.0473757 1.9680004 2.1097887 1.9147538 1.8535903 2.3218981 1.8125277 2.6069765 2.2534742 2.9038859 2.4951125 2.5803536 2.1416992 3.6073809 2.2684235 2.1907554 1.8960792 2.0855891 1.8786931 2.2578364 2.0442152 2.2212994 2.5240231 2.3076944 2.1316516 2.0261942 1.9190216 2.8600550 2.5240933 1.7519706 2.7273956 2.0499297 2.7028323 1.8784695 2.2412751 3.2750293 2.0165266 1.8237746 2.7834062 2.8986395 2.1635347 2.7154572 2.2653291 2.5484953 2.0144485 2.3814260 2.4149456 2.1427745 2.2805153 2.2255165 2.4442909 2.4548548 2.5724134 2.3525994 2.2582680 2.2621392 2.1652351 2.3132590 2.0873948 2.4114536 2.3109885 2.4244544 2.4585129 2.1521570 2.1054263 2.1106561 2.2160529 2.4240285 2.3240787 2.0581256 2.1637327 2.3250906 2.6891425 2.1979167 2.5657798 2.3319667 2.0162142 2.0516132 2.5394692 2.3679171 2.5609107 2.5614418 2.8498322 2.0147290 2.2609549 2.1201447 2.3176929 1.8257972 2.1995496 2.6181142 1.9287419 2.0969238 2.1026199 2.1528442 1.9649103 2.1081415 2.0210950 2.0149186 2.2283122 1.9780981 2.1477194 2.2198709 2.2710220 2.4943844 2.0555704 2.2808753 2.0807965 2.1651644 1.9753840 2.0810502 2.3189256 2.1371015 2.3020752 2.1734747 2.6647976 2.0725964 2.4770829 2.7362984 2.2376312 2.7084679 2.2720085 2.2116586 2.6283104 2.1433116 2.0709357 2.7405843 2.4746327 2.7899284 2.6610467 3.0131279 3.1105109 2.9496245 2.1402433 2.4083843 2.5527971 2.6697452 2.7694210 2.2044445 2.0918842 3.2425300 4.8904253 2.9461696 1.9259795 2.4860872 2.5201940 2.2942064 2.4427241 2.4095871 2.2526265 2.3117371 2.4239451 2.4705938 2.7085099 3.2156280 2.0674339 2.9807289 3.2986948 2.6531024 2.0837531 2.9199509 5.4415352 3.1968056 2.9829660 3.0905912 2.0057080 2.6844284 3.4900491 2.3294489 3.0854320 1.1896683 2.2726758 2.6869751 2.1629257 2.5201256 2.2753739 2.4577257 3.7417837 2.4720313 2.7385949 3.3728492 3.0238463 2.8264568 9.0000000 4.7146555 9.0000000 6.2955972 2.9321718 5.2689890 8.9811489 9.0000000 2.4445641 3.4179315 4.7581877 5.1884855 6.1857186 6.4036827 8.5946441 5.1402535 2.6623178 7.8179033 7.2128965 4.5995175 4.0373294 7.2939527 5.1874414 7.9298928 5.6044788 2.7818374 6.5648497 5.0243883 4.7715304 5.9982110 6.1149153 4.8351505 2.1631136 2.3939285 2.1965831 2.4819920 2.1861651 2.2347510 2.3684993 2.3716876 2.3985913 2.2123185 2.2584097 2.7024842 2.3839072 2.4412038 2.3369694 2.1640309 2.7029829 2.5601563 2.4606227 2.3385147 2.3219860 2.4071496 2.5733277 2.2622764 2.3502615 2.3213669 2.3175550 2.1965174 2.6443576 2.5411564 2.3895403 2.7848313 2.4688046 2.1098285 2.2486614 2.2816605 2.1262906 4.0421203 2.4148856 2.2421669 2.4585873 2.6532170 2.5372262 2.6004707 2.2719339 2.3732794 2.5802382 2.4057146 2.6796446 2.8076979 3.0717404 3.8354504 3.4768862 2.6413048 3.5428130 3.5642119 4.7556826 4.3439603 4.0892267 4.3661933 4.0640363 4.0437232 5.4521907 3.2584057 3.6942612 5.2120023 4.4681716 3.3824967 4.4218746 4.2423087 4.5873749 4.3358616 4.6001130 4.3407793 4.4548517 5.0506608 2.4828383 2.7846134 2.6152353 2.6447981 2.6293012 2.3827445 2.7851592 2.8815699 2.7649099 2.9776048 2.6659868 2.8232725 2.7339563 2.7164960 2.6951490 2.3702257 2.4939340 2.4517556 2.7515139 2.9270663 3.1923668 2.9408870 2.9542826 2.8806394 2.7383720 2.7238280 2.8417520 2.4268715 2.8157128 3.1249714 2.6695263 2.8334127 2.8119405 2.7429074 2.6218160 2.7800624 3.0594662 2.8825547 2.7540471 3.0940891 2.8714902 2.8236251 3.0628269 3.2840429 2.8778475 2.5560687 2.9603507 3.1875429 3.1843723 3.1090276 2.5500623 2.6546324 2.7782800 3.6670615 3.8650847 3.0603345 3.4046986 2.8245003 2.9405733 2.9051690 3.6103913 3.5340765 3.0185111 3.4276740 2.6060818 4.1923422 3.0022405 2.9510470 2.3628597 3.3719929 3.2428298 1.7027971 2.8519529 2.5015390 2.0084597 3.3524585 2.5990465 2.8460694 2.7187370 2.5941925 4.5423199 3.7829039 2.9833604 3.0878594 3.1069860 2.9188251 3.0985842 2.5246228 2.7971164 3.8954953 3.3186850 3.0461765 2.6403640 2.7000635 2.8771738 3.1124140 2.9910455 2.6875711 3.1109598 2.6043904 2.8739580 3.9540321 2.7175618 3.0816807 3.0557392 3.0306695 2.7101692 2.9549972 2.9009972 3.6562956 3.0567696 3.3051077 2.9438833 3.2794260 3.4327427 3.1115851 2.9776935 2.7700863 2.9275490 2.8594851 3.4990880 3.6044475 2.9929126 3.8792295 3.3329717 2.6248528 3.4829046 3.4202335 2.2611530 2.8677117 2.6281967 3.3896291 3.0017012 3.2163089 3.1545939 4.7735275 3.4318892 3.3370130 3.0684528 3.1011018 3.1622773 3.1286131 4.8726138 2.7775161 3.2649095 3.1293708 4.8186792 2.5836628 3.1063152 2.7903989 5.3170363 3.6878262 2.8054210 4.9978022 4.4418166 4.1466512 4.4676605 5.3883320 3.6714679 4.8033259 3.4234476 3.7667511 4.3721709 3.7873177 3.7826968 4.3305921 2.9699235 4.7140226 2.9393151 3.4687146 4.8207170 4.9624048 4.3555835 4.6426513 2.4771952 2.4821575 2.3763065 2.3191699 2.5014799 2.2641270 2.4614221 2.6342329 2.3624558 2.4464765 2.2567726 2.5171944 2.5354043 2.4827310 2.4220143 2.3634044 2.4343493 2.4770029 2.3427462 2.3994076 2.6783148 2.4678477 3.2271291 2.2337378 2.6925345 2.9737294 2.3360576 2.3956481 2.9816408 2.8584394 2.6535404 2.5688196 2.5285233 2.7080480 2.5335100 2.8879067 2.9301033 3.3263914 2.8124621 2.5860091 2.6383699 2.6370752 3.1902600 2.6990286 1.9129905 2.5046318 2.9976835 4.6063285 3.1018034 2.2820407 2.7180798 2.6432770 2.0701380 2.4291942 1.7017626 1.7793533 3.0770934 1.6245200 3.3202363 2.1649342 2.3463051 1.9166982 3.7190372 3.8466604 2.6448264 2.5978851 2.4168659 2.5783268 2.5830428 2.2404977 1.8977433 2.2793469 3.0538388 2.0962886 4.6652917 2.7737672 2.0054667 2.1493628 3.4814824 4.0147284 2.9930797 2.7504225 2.8428691 2.8513536 2.4833306 2.6572062 2.4568375 2.9549494 2.9853963 2.6982048 2.9429308 2.5846646 2.8006860 2.5018874 2.6625688 2.3792460 2.8405152 2.5762955 2.7318871 2.5739944 3.1163416 2.7728092 2.9249054 2.8232119 3.0405008 2.8136093 2.7846489 3.1966651 3.1106847 3.0333537 3.0635836 2.9392102 3.2641203 2.7183095 2.8968271 3.2100967 2.6571557 2.4363040 2.5043817 2.7503724 2.8160227 2.3451073 3.0136016 2.7555352 2.9327083 2.3319340 2.9947301 3.5786728 2.6565125 2.4297477 3.8314777 2.8564546 2.6073438 3.0980475 3.0711783 3.3705665 3.1888380 3.0550688 3.9531696 3.3460082 2.8366940 2.9916504 3.0212037 2.9908525 2.7681501 3.1638216 3.0471208 2.5084220 2.7666747 2.6498411 2.9001388 2.8480134 3.1144371 2.6711396 2.7979745 2.9463858 2.8477050 3.0369942 2.8615521 3.2983386 2.7096861 2.6696648 2.9491643 3.0166510 3.0785738 2.8007283 2.5759128 2.5135973 2.5542292 3.1326093 2.7127877 2.5887168 2.9206294 3.2577436 3.1100028 3.2869620 2.9050151 2.6365872 3.1875024 2.9653236 2.3318230 2.8657969 2.8367221 3.0414399 2.7120263 2.9362903 2.7399862 2.8481009 2.6715666 3.5588533 2.9225166 3.0321875 3.0272158 2.6404115 2.6988085 2.4887720 2.7380131 2.7833950 2.9911531 3.0544305 2.7118920 3.2140311 3.2108569 3.2660897 3.0401571 2.8909817 2.5908386 2.8579373 3.5042539 2.8813351 2.8925381 3.1101174 2.8664900 2.7174846 3.1651513 3.1299514 2.6887662 2.7381434 2.8609262 2.4622166 3.0447987 3.2141624 3.3475145 3.1444488 2.5677677 3.4269404 2.8296011 2.9878673 2.7334970 3.6932500 2.6368534 2.9486517 2.4978732 2.6541381 2.6330676 2.5422118 2.6706411 2.6115112 2.6063250 2.8400229 2.7049331 2.9101355 2.7827059 2.6772651 2.6848109 2.8790602 2.7598205 2.5508368 2.9871967 2.9703642 2.4454350 2.7594844 2.5323948 3.0735585 2.8055129 2.6759684 2.8375447 2.9993092 2.5039739 3.0095721 2.7288494 2.7645057 3.3818914 3.3969237 3.3334044 3.2633524 3.1830902 3.6941544 2.3949613 3.6607432 3.1065210 3.2940512 2.5224658 2.9648187 2.5674526 2.9542831 4.3495584 3.1822393 3.0578755 3.4522944 2.9928732 3.0213608 3.2727277 4.3364201 4.0877885 2.8421168 2.4896938 3.5651896 3.6500674 3.3828000 2.7619795 3.4309261 3.5696106 3.6314717 2.3709597 3.6341766 2.6975798 4.1643312 3.5387325 2.9189641 3.7730240 3.5444335 2.7873888 2.1409820 3.4201722 3.7012126 3.0263561 2.6625999 3.8961768 3.7770602 3.8606785 1.9529642 3.9631854 3.7356145 4.3405999 3.7225633 2.8750917 3.6227562 3.6524364 3.9637299 3.0220816 3.9573455 3.4133777 4.4193659 2.8190269 2.9173052 3.0103579 3.1748496 2.8077346 2.8416024 2.9149687 3.0445236 2.6442087 2.8278493 2.9438362 3.1845511 2.8611957 3.0360540 2.9003831 2.6417328 2.6801990 3.2206547 2.8865775 2.6695187 2.6176744 3.4402466 2.8840983 3.0495081 2.8452545 3.0807545 3.0570058 3.0061705 2.7848757 2.7403039 3.0627679 2.8674713 2.6918921 3.1857522 3.1194238 2.9549280 2.7463510 2.9814240 3.6566986 2.8238245 3.4296715 3.6929569 3.5908492 3.7207038 3.6266563 3.7003511 3.3645852 3.0401322 3.8229523 3.0964359 3.6696286 3.7253805 3.4806314 3.8514773 3.4644529 3.3974266 3.4279724 3.6151431 4.1716083 3.3031463 4.1038587 3.6704956 3.5559053 3.8940125 3.6185005 3.5995680 3.4722158 3.9287065 3.8494639 3.5201109 3.0844888 3.8391306 2.9061511 4.3475324 4.1884424 3.3758301 4.6346380 3.9572071 4.8269138 4.0800502 3.4678670 3.6259777 3.8062523 4.0460255 2.7722171 4.5974206 3.2419050 3.2717161 3.3147247 3.8532721 3.8184520 3.3715311 3.4568219 3.3467422 3.6388305 3.5721741 3.0897503 3.2869171 3.3810924 3.1346541 3.6091296 3.1678998 3.1712652 3.2486238 3.5097018 3.5576340 3.2157680 3.5275738 3.6035623 3.4628710 3.4278062 3.6227345 3.0615112 3.0928646 3.7578879 3.3106244 3.4960886 2.8934766 3.5306538 3.2951840 3.4063398 3.3105412 3.4428187 3.6854851 3.1617707 3.1890065 3.8107683 3.6210203 3.6741032 3.2121467 3.6836902 3.5954893 3.4518529 3.4803182 3.6743134 2.8609116 3.2164929 3.4948932 2.8513496 2.4846585 3.2477147 7.8367144 2.6289129 3.5159769 3.2473715 3.5903288 3.4282537 3.7190416 3.5652988 3.6624707 3.9013937 3.4636109 3.9918693 3.5470397 3.7532875 3.3639482 3.3737449 3.0423060 4.0981537 3.5341924 3.3361045 3.5451072 3.3154977 3.4366674 3.6473343 3.0566241 3.4513904 3.1660610 3.3859037 3.2889355 3.7566382 3.4279806 3.5576778 3.3849800 3.7359249 3.3691416 3.2476189 3.5429763 3.5090727 3.3776533 4.2232714 3.7940198 3.0674494 4.1245275 3.1758025 3.4140294 3.9138877 4.2993745 3.7822615 3.1627767 3.2479332 3.4267437 3.5438778 3.6966588 3.7259988 3.4236623 3.3783792 3.1901515 3.6911983 3.6088585 3.3179397 3.4304352 3.8946579 3.2548963 3.7569646 3.5241152 3.0527203 3.1371068 3.2124831 2.9044090 2.7652111 3.5195655 4.1973864 3.3522762 2.9091641 3.8001280 3.7708891 3.9120709 3.0710158 3.2711869 3.3847022 3.4633446 3.3440143 3.0094745 2.8465681 2.4260986 2.8867086 2.6592961 2.9689112 2.8793519 3.1704693 3.0206555 2.7119176 3.1083954 3.0044245 3.0115984 3.0972582 2.6108948 2.6288727 2.8770979 2.8888414 3.0309047 3.0163817 2.9813862 3.0067959 3.1719187 3.3692579 3.0682113 2.5616924 3.1305769 2.9708722 4.8820659 2.5027866 3.0889500 2.9230487 2.6188798 4.6686009 2.6491753 2.7076359 3.5197024 2.7076424 2.9270609 2.6123326 2.8656497 2.5265288 2.4111590 4.0882993 5.9126985 7.1951625 2.4986724 4.7518436 5.0220279 4.9949883 3.9269281 5.1480344 3.9381576 6.5543793 5.0039638 5.8730650 4.6962044 5.1172986 4.9795703 3.5539071 2.3678842 4.6058646 4.4460938 5.7522292 3.7911194 6.0410982 4.8664444 4.7150840 4.0704483 5.0619081 3.7564172 4.0738914 6.3535680 4.2913244 6.1334869 6.3501419 5.4234066 8.0786738 4.7001373 4.3101278 4.7901015 7.6981777 5.7332430 5.6130491 4.9153351 5.4759125 2.8076125 3.1362853 2.8527253 3.1095770 2.7584257 2.6362718 2.5117349 3.1583953 3.0690851 3.2347501 3.2900794 3.8456365 3.8355190 2.7664024 3.2237629 2.9486817 3.0231737 3.5111949 2.7735961 2.9534224 2.7695311 2.9740441 3.1973620 2.8994855 3.5636266 2.7304263 2.8623785 3.0729494 4.1486671 2.8436400 3.7504429 3.3461461 3.2310066 3.3700862 2.7779066 3.6694644 3.1017141 3.2922316 3.0177042 2.8711629 2.3760657 3.7299545 3.4360371 3.8973298 3.3472664 4.6028815 7.5129191 3.3796015 3.6112346 2.4753082 2.8994550 3.2167690 5.5397627 2.2914431 3.6982436 3.7308879 2.5981724 2.6196010 2.6878429 2.3561208 2.5693722 2.5996682 2.8585377 2.6771906 2.8762352 3.5620238 2.7360448 2.8260536 3.0459422 2.6614462 2.9059424 2.5979620 3.3697782 3.4026272 2.8052465 2.8914835 3.0781199 2.8501115 3.1149755 2.9886084 3.2942370 3.0303396 3.8528987 3.1877500 3.1970751 2.9004176 3.2125300 2.8091669 3.1956490 2.9838513 3.1535586 3.3538352 3.2526676 3.6132729 4.5307712 4.2440981 3.1041798 4.1789593 3.3181789 3.5265200 3.2712985 3.5600508 3.2957089 3.8929150 4.2337182 6.0672652 3.0434808 3.0304509 4.1926296 2.8614135 2.8795671 2.7527593 2.8340930 2.7119188 2.9277960 2.9144732 2.7922303 2.6792472 2.7253886 2.6424581 2.8841966 2.9533132 2.6858850 2.8694262 2.6611342 2.5658289 3.9279098 2.3267463 2.6994822 2.5543997 2.5587741 2.7366452 2.7285301 2.8046817 1.9708301 2.4272954 2.3373327 3.8763773 2.9194615 3.9927585 3.9927585 3.9616085 3.9616085 3.9790412 3.9771805 3.8234698 3.8989819 3.3916581 3.5940547 3.8413444 3.9402574 3.9402574 3.9746350 4.0354292 3.8587947 3.7331479 4.2343570 4.2343570 3.8885403 3.8885403 4.2213549 4.5498647 1.8609560 1.8609560 4.0036801 3.5498960 2.5089825 2.5089825 5.2354406 5.2354406 2.5835051 2.5835051 3.3700957 7.1977864 1.6732095 
ACACAS010051_KOG0296                                                                                                                                   2.7658852 2.5544545 2.9623277 2.2984555 2.2055023 2.4271866 2.8529943 2.1287417 2.1765558 2.3123472 1.5571225 2.6190635 2.1649203 2.5628099 2.5892198 2.6032043 2.3178732 1.7846476 1.5030939 2.2267247 1.8990999 2.6421549 2.8076851 1.9036411 2.6484668 2.1514723 2.9117287 2.1297988 2.0816381 2.9953669 2.0357794 1.9366067 2.7016546 1.7446547 2.0340736 2.0927980 2.5546856 2.0439965 2.7504069 2.4065242 2.5620180 2.4195445 2.0328441 2.4958559 1.9666856 2.4570912 2.1463846 1.9445698 1.6111919 2.1387619 1.9432779 1.9405208 1.9369804 2.2756123 2.2781644 2.1276112 2.2496411 2.2492346 1.9882186 1.6916227 2.0378788 1.6344510 3.0863164 1.6736435 1.8477021 2.0790406 1.9448655 2.3472225 2.0492255 2.2513941 2.3577092 2.7064963 1.9576326 2.1077056 2.4873520 2.4873876 1.9789894 2.7588396 2.0384320 2.0910603 2.6243591 1.7719040 2.4364450 2.8920209 2.5826847 1.5903832 1.8287812 1.9166885 2.0730966 2.8686907 1.9460822 2.0199466 2.1504669 2.0337622 2.2009782 2.3221865 2.0440240 2.2072612 2.0914358 2.1834316 2.2260514 2.4014035 2.1337759 2.1841696 2.0831559 2.2389793 2.1821748 2.2750091 2.1810135 2.0890853 1.9658963 2.3553463 2.1935414 2.1029797 2.1837564 2.0609532 2.1811340 2.1417054 2.0857066 2.0923076 2.1003352 2.4687362 2.1538074 2.2215732 2.0906598 2.1628937 2.4676949 1.9883690 2.1680739 2.2337858 2.3656847 2.6802960 2.8146200 2.3478854 2.4321849 1.8823990 1.9625743 1.8004025 1.9937649 1.9640218 1.8790211 2.1460656 1.9140822 1.9736262 2.0039861 2.1294875 1.9229761 1.6106154 2.0264275 1.5776181 1.8946434 2.0303022 2.0150074 2.0387292 2.6723162 1.8772722 1.9240594 1.9237219 1.9087075 1.9702284 2.0956828 1.8307538 1.6791717 2.4994809 2.3891921 1.7296555 2.0157044 1.7916038 2.0008246 2.1457476 2.0191932 1.8912543 1.9544401 1.9948166 2.1320263 2.0108744 2.1137630 2.0030686 2.1505611 2.6995450 2.2896195 2.3337096 2.5817016 2.3761797 2.2639749 2.4254934 2.2142720 2.1790916 1.9168498 2.3107357 2.4785476 1.9772814 2.6490480 2.0721896 2.2405347 2.0996944 2.3004648 2.3190895 2.1556006 2.1812826 2.2539863 2.4283954 2.5437940 2.1201782 2.4410302 2.2654653 2.0430810 2.4284955 2.3149031 2.4511866 2.6132568 2.5142495 2.3731973 2.5804564 2.1480598 2.2028469 2.5603063 2.6644934 2.3891838 2.2292685 2.2854447 2.4378427 2.7030166 2.8006142 3.1203662 2.2165720 2.3522817 2.9114762 2.6509464 2.2042817 2.5368986 2.5151254 2.2093484 2.5530078 2.7668632 2.3560564 2.4440570 2.5556788 2.7788555 2.3274168 2.4769351 2.5293444 2.1861066 2.4867389 2.4987194 2.3895751 2.5355722 2.5239198 3.0206373 2.6709825 2.5425404 2.8384607 2.4848121 2.2802386 2.5322253 2.5982378 1.8934747 2.4935482 2.7539254 2.5272833 2.0943173 2.4291632 2.4344726 2.4700935 2.5771254 2.5502720 1.9500195 2.0499375 2.0246779 1.8431257 1.9834847 2.1612238 2.0502578 2.2869832 2.1911398 2.2009069 2.1128599 1.9190576 1.9242385 1.9956915 2.1487963 2.1672668 2.4225171 2.0472941 1.8865416 1.9632501 1.8368208 1.8321907 1.8035490 2.0939818 2.1242631 2.0141042 2.1712149 2.0918653 2.3369764 2.0995952 1.5470271 2.1567984 2.0501509 2.2709517 2.3487480 2.2340754 2.3263592 2.9252311 2.1430954 4.1994623 2.6837392 2.4201085 3.0095753 2.6571791 2.2917949 4.4040191 2.4173506 2.3046024 2.6923388 2.7009851 3.5429125 3.9874296 2.4264688 4.1156056 4.5975804 4.5532007 3.9379976 3.7809946 3.9013362 4.0409280 4.1254422 2.4463160 3.8690659 3.8925953 2.2506347 4.2343341 4.0182194 4.1870567 2.7333486 2.3840554 4.0898015 3.9989956 4.5615774 3.7780595 3.5777817 3.0568541 4.0715444 4.3407064 4.0352192 3.0095810 3.8210181 4.0815430 4.6593835 3.7477566 3.5193624 3.1418642 3.6182861 3.0962167 4.7145576 3.5214904 4.4168611 3.0348160 3.6464787 1.9586795 2.1144419 2.0117051 2.0944700 1.9771248 2.1307749 1.9472907 2.0617639 1.9652164 1.9127651 1.8669565 1.9748637 2.0737335 2.0118008 1.9672668 2.1664115 1.9713594 2.0285531 2.1955165 1.9608188 2.3582382 2.1815120 2.0613783 1.9658606 1.8571179 2.0835097 2.0584539 2.2211558 1.9258156 2.1577038 2.0591608 2.2921631 2.1358559 2.3036770 1.9610390 2.1729646 2.2575652 2.0651040 2.2583546 2.2556160 2.3836587 2.1499067 2.3303670 1.9628055 2.4841404 2.1182335 2.3566923 2.0513334 2.2090114 1.7283465 2.6814537 2.5498014 2.3136780 2.4188809 2.5310779 1.5744957 2.7567484 2.0313210 2.0019285 1.8804442 2.0698574 2.2673831 2.2870791 2.0200818 1.8865243 1.8875273 1.7854597 1.7237973 1.9346691 2.7678587 1.9896775 2.5259339 1.9631543 2.6635849 2.8191676 2.3852607 2.4217914 2.3296893 2.2623729 2.4264909 2.3554939 2.3527841 2.2568308 2.1000465 2.2614763 2.6021960 2.1864775 2.3271216 2.3394371 2.0400659 2.1087887 2.2198760 2.1374487 2.0910555 2.2153252 2.0361022 2.3224765 2.0702203 2.3962393 2.2862532 2.3741296 1.9930378 2.1963183 2.1321402 2.2852612 1.9592705 2.2184127 2.4277950 2.2483824 2.3485181 2.4014593 2.6977244 2.2558267 2.5658222 2.2130543 2.4159834 2.2324250 2.3949430 2.1648070 2.6938914 2.4212724 2.3084087 2.5053389 1.9204256 1.6676292 2.4314727 2.4166603 1.9987842 1.9498388 1.7585317 2.1063325 1.8725085 1.9553162 1.8455009 1.9027973 2.2588098 1.9585746 2.0910782 1.8681142 2.6042890 2.2546517 2.1234941 2.7094134 2.0360662 2.3295767 2.0476556 2.0469630 2.7140938 2.7503304 1.8898823 2.4364343 2.5317999 2.6406547 2.0721675 1.9661705 2.6751283 2.4512766 2.7984854 1.9593068 2.0889798 2.6567297 2.0913538 2.8601538 2.4285729 1.9515482 2.7808035 2.3868563 2.6242265 2.2972364 2.4626466 2.6317517 2.2972364 2.8156438 2.6314473 2.5894177 2.5631023 2.6843713 2.6206764 2.2943712 2.6420047 2.8034042 2.8663102 2.6033025 2.7451168 2.7717711 2.7072318 2.5787746 2.5261846 2.4082108 2.8340941 2.5545583 2.6852454 2.6309479 2.7032346 2.7154115 2.3530293 2.7125626 2.9421997 2.4527073 2.5973247 2.5215888 2.7413424 2.5615839 2.5322179 2.5618267 2.8324821 2.7986365 2.8451648 2.7586234 2.5899302 3.4250143 3.8211939 2.4544555 3.0703299 3.2194182 3.4491175 3.0756596 3.0457520 2.3424641 2.6114030 2.6543068 2.2872950 2.0645188 1.9845730 2.0731805 2.1490017 1.9375696 2.2138319 2.6295823 2.1922390 2.0504094 2.0824670 2.1736370 2.1887390 2.0209233 2.0849452 1.8943217 2.2512033 2.4614938 2.0696890 2.2528163 2.1767023 2.0335181 2.3327472 2.4707898 2.5256948 2.3992874 2.1897515 2.3866354 2.1108435 2.2751740 2.4708391 2.6957150 2.7736377 2.2410444 3.1581923 1.7574622 2.1145097 1.9598592 1.8325929 1.6970979 1.7391692 1.8922626 1.7773719 1.8521331 1.8659890 1.8758351 1.9019974 2.4317540 2.0423493 1.9887458 2.2113097 2.1934699 2.4035824 2.4351832 2.2025495 2.2365465 2.3418648 2.3371525 2.1133848 2.3847492 2.0724889 2.1455504 2.3992663 2.1551679 2.5137233 2.2809492 2.2098346 1.9956917 2.3225142 2.2578340 2.2683309 2.1531562 2.4688132 2.1318364 2.3457785 2.1366293 2.3725999 2.1622811 2.3201884 2.2294508 2.2903156 2.1959922 2.5695169 2.4017015 2.3470162 1.9379923 2.2401642 2.9865224 2.2103210 1.9342644 1.9417771 2.3050633 1.9495332 1.8582977 1.8406722 2.0040336 1.8892616 1.9499682 2.3265763 1.7974811 2.1537097 2.0096986 1.9357134 2.0837177 1.9670670 1.8699411 1.8566359 1.7916596 2.0852569 1.8043395 2.1105814 1.9226059 2.0103394 2.0937581 1.9072800 1.8646545 2.3705642 1.9433596 2.1638876 2.0417203 2.2614274 1.9338048 1.9691984 2.1782338 2.1038354 2.3150312 2.0832415 1.8391948 2.2596820 2.0716631 2.3873638 2.0790264 2.0083832 1.6366575 1.8073332 2.1341255 2.0746560 2.0333817 2.0899722 1.9872247 2.0616782 1.9245822 1.6797551 1.7869622 2.0735170 1.8610941 2.0633652 1.8713655 2.1399243 1.7458810 2.0935906 1.8614094 2.2393516 2.0591523 2.6661996 1.6977263 2.0781308 1.9675411 1.6984653 1.7970750 1.9735669 2.1454310 1.9926180 2.2117690 2.3442008 2.1757731 2.2186913 2.0971008 2.0511939 2.2825437 1.9314024 1.6698820 2.2762004 0.0000000 1.8918316 2.3092277 2.2333665 2.2498039 2.1160055 2.4766069 2.3281154 2.2734232 2.3177908 2.3022270 2.2817444 2.2182927 2.6169486 1.7386605 1.4559164 1.9120804 1.7455795 2.1114200 2.5047979 2.7117415 2.8193886 2.9999805 2.1672238 3.0705166 2.2566258 2.1155228 2.4792936 2.9325589 2.6018864 2.6798376 3.9250130 2.5961564 2.1150695 2.2079904 2.2514376 2.1256579 2.3496403 2.3426128 2.1340870 2.1481893 2.1535827 2.2456748 2.2034443 2.0966957 2.0770594 2.1115940 2.1014279 2.1582643 2.2722098 2.4611847 2.2261450 2.4088070 2.1630303 2.0313220 2.4031801 2.5902649 2.3015616 2.0758062 2.3178785 2.3116017 2.3784870 2.4698651 2.2852246 2.5317065 2.1573220 2.3025078 2.1229256 2.3766324 2.2527464 2.3497793 2.3078804 2.2746277 2.2580599 2.3224536 2.8925607 2.2738676 2.2835015 2.1732068 3.1066802 2.5284185 5.1415119 2.0370387 2.1868934 1.9181824 2.0842455 2.0079868 4.9742601 1.8592114 2.2362307 1.9784749 1.7618001 2.2590925 3.7893494 1.9541039 2.4497975 2.3000484 2.2429714 2.7520149 2.4619749 1.7709602 1.8640994 2.8428168 2.7180740 1.6332296 2.6381529 1.7749974 1.6320187 2.1320901 2.3398507 1.9162246 2.2369538 2.0892806 2.7558477 2.4760644 2.2896039 2.6316051 2.6349088 1.7337764 2.6597902 2.3545366 2.2371404 2.3858047 2.9329374 1.2539214 1.8622068 2.1499581 2.0064263 2.3725048 2.1051122 1.7771016 1.8884082 2.0899760 1.8936131 2.1991947 1.8421165 2.0207141 2.0070357 2.1245546 1.8609204 2.0297818 1.5722190 2.0798005 2.3884423 2.0000033 1.9733334 2.1058398 2.2644124 1.7376147 2.2612500 1.9824292 2.4088112 2.0038046 2.0262367 2.1324124 2.1782784 2.0882276 1.9348880 2.3160971 2.0729404 2.1610402 2.5518180 2.3304080 1.9625120 2.2961361 2.0832979 2.5627660 2.1141873 2.3133642 2.0351995 2.1136303 1.7737855 2.9057540 2.3398627 1.8527396 1.5516742 1.7316301 1.7685183 1.8841346 2.0302427 1.7232405 2.1265777 2.8589476 2.3307316 1.8686831 2.3060913 1.8646515 1.7412006 1.9104335 1.7564543 1.9892274 2.3621395 2.2350737 1.8165230 2.0845612 2.2510500 2.3333561 1.3910542 1.6726258 2.2966478 2.1927883 2.4008021 1.6888151 1.5959212 1.7563477 2.0860673 1.7354520 2.2886781 2.2397598 1.9835687 2.1065264 2.8211021 2.5075554 2.5254923 2.3003552 2.9231303 2.0856318 2.3794678 2.2157416 2.3696885 2.1671787 2.6230197 2.2388249 2.2799918 2.2236554 2.3267652 2.3114229 2.4853240 2.3130122 2.1814530 2.1126730 2.4317642 2.4038737 2.1238002 2.3922029 2.4744435 2.5132902 2.2116214 2.3856403 2.1893509 2.5717016 2.0936343 2.3497832 2.2144456 2.4325558 2.1921235 2.2111568 2.1190416 2.6608828 2.4514709 2.3104652 2.6819969 2.0870451 1.7497443 1.6833070 3.2388780 2.9510441 2.0066173 3.1363376 2.0428290 1.9955325 1.7992779 2.2183658 1.7828526 1.9947456 2.1562758 1.4934705 2.1824319 1.9765860 2.6453004 1.8046548 2.5121790 2.1739734 3.2246440 2.1263283 1.8368499 1.9040149 1.7267846 1.5546690 2.3139183 1.8087297 2.1019302 2.3065191 2.3622789 2.2768144 1.7216997 2.0351058 2.3642911 2.5538273 1.6633503 2.3040940 1.9941887 2.3693855 2.1871998 2.3175735 3.4283915 2.1133013 1.9553318 2.0532166 2.4305176 2.3520269 2.1396608 2.2593757 2.3562898 1.9995845 2.0561182 2.1988651 1.9569325 1.9968473 2.0818707 2.0299422 2.2750186 2.1315915 2.0392255 1.9869442 2.0362308 2.1947697 1.7015596 1.8675091 2.1370588 2.1170793 2.0296462 2.0969708 1.9181717 2.0226074 1.9869288 2.0254185 2.0304687 2.3630739 2.1104045 2.1920392 2.3903717 2.1040045 2.1150213 2.1575480 2.0492738 2.2000869 1.9255131 2.2335927 2.1592948 2.3909821 2.0212514 2.6382985 1.7009247 1.7059970 1.6754931 2.4291564 1.8257610 1.6463868 2.0744002 1.7984476 1.7387681 1.8225053 1.8446529 1.5947820 1.8223650 1.8668663 1.7676785 1.7619824 2.0551752 1.7040004 2.0019765 1.7628026 1.7183421 1.7585950 1.8728195 1.9946890 1.8870211 1.9812376 2.0926680 2.0953024 1.9648533 1.9439821 2.0279019 2.5725351 2.1639315 2.0115437 2.8684789 1.6442722 2.2327337 1.7210006 2.1002649 2.4713653 2.1207062 2.1099303 2.4556076 2.4699440 2.1622050 2.0395799 2.1595330 2.6096947 2.4003962 1.8868323 2.3174396 2.4361604 2.2017985 2.1350365 1.8946196 1.8144098 3.3911852 3.3957778 2.1970005 1.5370819 1.8909404 1.7696809 2.0493262 1.6929725 1.9956543 2.4456552 1.9600259 1.9667911 2.0127164 2.7491901 2.6687545 1.8020788 2.2334103 2.2063458 1.6845411 1.8185801 2.1905014 5.4501194 2.8771780 2.2779750 1.8972544 1.8958658 2.5078792 2.3501325 1.9940899 2.6306940 1.6076242 2.4243141 2.0060419 2.4852489 2.4576335 2.0427804 2.0066681 2.5138449 2.3281941 2.1511833 2.6512281 2.1064562 2.5179105 4.8847370 4.2122661 5.6856414 3.7178349 2.4287624 4.2809134 7.2880387 5.0648317 2.4358344 2.3956862 5.0894400 3.6683210 4.8013703 4.1167132 8.2502105 3.7345252 1.9100925 4.9658429 5.8337156 3.9948351 3.8289972 7.7332192 5.4455042 4.9056781 4.0456324 2.1255644 3.2824316 3.7938622 4.0788235 4.6514023 5.9562922 5.5884935 2.0697644 2.1758051 2.0402950 2.1628394 2.1703070 2.1849727 2.3593250 2.0721358 2.0579722 1.9316387 1.9846792 2.3819098 2.1274502 2.0814717 2.2169684 1.9458742 2.1858035 2.4829214 2.3896384 2.0154920 2.1145551 2.1626610 2.2578873 2.0146740 1.9352322 2.0483050 2.0895873 1.8513809 2.2846410 2.1442928 2.0959814 2.2899840 2.3537809 2.2755229 2.3070410 2.2323915 1.9226633 4.7687565 2.4902163 2.1770605 2.2230933 2.3061779 2.5080669 2.3002912 2.4967709 2.4974527 2.2048405 2.4603098 2.2508957 2.5704555 2.5795799 4.3136129 2.8654231 3.1157105 4.4091772 4.4842071 4.4755375 4.6738389 4.4818055 4.4433617 5.3883830 4.7180886 5.6804245 3.9848950 4.8515974 5.3187068 4.2304109 4.3876613 5.4369629 4.3699848 4.3853257 4.4426180 4.4478319 5.0357891 4.8757532 5.1341169 2.7814476 2.7821847 2.7446861 2.6553288 3.1008563 2.6526341 3.0822779 2.7806301 3.1194095 2.9084628 2.6535524 3.0798969 2.8607834 2.8627908 2.8665244 2.7028951 2.6514823 2.5832277 3.0819700 2.7979708 3.4725494 2.7858008 3.0093584 2.7105988 3.0783882 3.0880253 3.2767761 2.6857449 3.2772727 2.6725188 3.1027712 3.0472358 3.0569995 3.3489181 2.8441070 2.7413209 3.0554845 3.3440190 2.9703841 3.3782159 3.5223646 2.7425809 2.8672594 2.9244432 3.0236287 2.8304304 3.5339064 3.6661663 3.1572794 3.3284716 3.0716777 2.1831943 3.1756234 3.9833995 3.3337481 3.0727743 2.8534806 3.2783111 2.6714499 2.9011522 3.3000243 2.3785074 4.3862448 2.8266375 2.4101442 3.8262524 3.5646020 3.6809455 1.6323116 2.8314417 3.0353467 1.8422764 3.6427906 3.3974072 3.0865350 2.7314725 3.2837034 2.2713608 2.8129578 2.9799276 3.0104998 3.6209811 3.1369581 2.8570818 3.0744107 3.2420849 3.2095249 3.2534763 3.1297129 2.8211185 2.4074027 2.2302862 2.2410845 2.5324808 2.1115731 2.4256849 2.8708796 2.5890235 2.6889685 2.3379924 2.5345845 2.7053084 2.4206903 2.7983013 2.3911724 2.6742387 2.3607925 2.5981931 2.4298228 3.0308872 2.4549256 2.7343966 2.4671545 2.6748740 2.9173469 2.7957481 2.6798306 2.4381450 2.3338904 2.6539196 2.4543008 2.7127980 3.3469389 3.1890065 3.0596810 2.7078001 2.7521036 2.9860740 2.0862069 2.8029867 2.2063662 2.5810843 2.6689403 3.1705359 3.8899891 4.3527996 2.8366935 2.9204504 2.9274064 2.7778725 2.4829370 2.5700160 4.2028091 2.9768549 3.1424600 2.9059068 4.5422272 2.6259557 3.0184998 3.4506241 4.4603636 3.0836594 3.1914463 4.4740984 5.3733209 3.6146037 4.7697892 7.5237551 3.9297814 4.1904648 2.8175883 3.9747341 4.3163502 4.3309876 3.7039827 3.6100061 2.6009420 4.0248610 2.7619181 3.7774361 4.5194656 3.4850607 4.0918401 4.5795203 2.8421565 2.6783130 2.5811021 2.5789325 2.8739998 2.5815750 2.9233089 2.5187739 2.7569653 2.8741130 2.7982913 2.9246788 3.0306017 2.8368021 2.7890896 2.9130467 2.6149854 2.7234073 2.6733539 2.6564579 3.1292265 2.7091629 2.7662325 2.4774926 3.1245975 2.7181962 2.5139406 2.7456432 2.9627601 2.8619947 3.0161349 2.6639004 3.0455728 2.1703495 2.6183816 2.8055085 2.6576812 3.1274835 2.3182184 3.1015126 2.7796411 2.9510106 3.2704448 2.7922189 2.2072326 2.9136525 2.7587505 4.1301522 2.8013575 2.2607745 2.7595799 2.5746950 2.2465885 2.7468620 1.5328709 2.2309790 3.9486027 2.1391395 3.5388962 2.5456469 2.2668862 1.5664282 2.7827310 3.4604220 2.9233228 2.3918935 2.4378934 2.4192616 2.6080450 3.3208511 2.3599784 2.5201255 2.8921388 2.3871959 4.1961058 2.5347007 2.5152287 2.5412025 3.2420619 3.7961419 2.4636144 2.3449600 2.4837917 2.2293019 1.9911390 2.4113865 2.2614751 2.2928576 2.6571951 2.3012755 2.4473891 2.3567505 2.2800895 2.3234703 2.5383251 2.3157867 2.7257328 2.6676398 2.1754672 2.2177884 2.5613318 2.4109956 2.5263341 2.3290589 2.8166225 2.2280453 2.4606766 2.7507664 2.5236388 2.2563676 2.7348978 2.7408921 2.6353389 2.9071539 3.1021611 2.9457433 2.7477159 2.5308523 2.6014581 2.6859864 2.9436038 2.3772431 3.0232383 2.4560020 2.7535742 2.4432171 2.8074570 2.7641151 2.7167494 2.5713821 2.9946541 2.2744268 3.5625309 3.9237610 2.7855507 2.3135246 1.8564017 2.1589413 3.0886398 3.4733082 2.7040791 2.8847771 2.8919965 2.6858351 3.0544413 3.0839257 2.9640472 2.8624151 3.0037277 2.6019013 2.8958451 2.8689169 3.0894910 2.7095669 3.1563798 2.7858066 3.0561223 2.6820361 3.0584077 2.9954545 2.6762776 2.5232942 2.9523489 3.0045705 3.0074739 2.5309871 2.5237034 2.6450127 2.8934654 2.8354866 3.0107113 2.9112367 3.2293004 3.1626245 2.9379705 3.4591525 2.9215461 3.0947827 3.0325482 2.8648836 2.9798590 2.8492995 2.7298394 3.1764601 2.9216236 2.8760859 3.2452957 2.8587603 2.8034811 3.1046750 2.8427761 3.0144911 3.1528203 3.1014823 2.7806099 2.6609753 2.7839818 2.7367105 2.9534218 3.7843592 2.6628707 2.8531906 2.6707021 2.7161218 3.2082624 2.6318548 2.6995025 2.9472278 2.8380789 2.9119061 3.1099274 2.7260167 2.7832092 2.9102973 2.8810063 3.1377398 2.6868035 2.7373182 2.8217039 3.6864122 3.1230421 3.1381963 2.9414762 2.9073252 2.8229380 3.0967422 2.9208517 2.3526072 2.6167940 3.3775743 2.4328783 2.7159524 2.4901704 2.7065180 2.4005243 2.3165808 2.3190383 2.3073365 2.4926104 2.5980277 2.6223103 2.4339068 2.6203638 2.4477939 2.6761608 2.5314173 2.6022630 2.5046742 2.5727703 2.7211861 2.4821865 2.6566000 2.8493220 2.8167332 2.5818271 2.6147694 2.7235319 2.8224980 2.8062140 2.4668244 2.9710316 2.8227931 3.2551192 3.0018381 3.1821886 2.4737636 2.8958708 4.0072556 2.3319727 3.2697570 3.3614572 4.0205995 2.2692826 2.2189201 2.0736570 2.7386142 2.9778383 2.4797121 2.6554742 3.3681190 2.7784289 2.6016554 3.1450035 3.7142364 3.1677803 3.0646513 3.1275592 2.8422485 2.8670215 2.7317630 2.8091740 2.6372321 3.1869656 3.3947851 3.5949386 2.9143298 1.7911592 2.9131716 3.0999814 2.9408681 3.2555352 3.3023666 3.2586235 2.1387917 1.9878301 3.0285223 2.6858295 2.8573654 2.6883015 4.2071476 3.0923150 2.1500706 2.7831633 3.5097349 3.9161505 3.5887414 2.9792108 3.3677573 4.4940371 3.5706712 3.5436670 3.5229165 3.7771861 3.1507828 2.2073375 2.2152564 2.3544775 2.6011201 2.0116195 2.0930836 2.1850831 2.4213194 2.0798814 2.3259594 2.4540175 2.4919005 2.3344943 2.5661751 2.1250812 2.3431120 2.3106330 2.3542208 2.2932668 2.6066288 2.4230939 2.4516844 2.1866055 2.6847457 2.4001326 2.1372923 2.6668954 2.4488189 2.4924672 2.1436026 2.6131367 2.9084983 2.5654563 2.7068402 2.3387765 2.4364269 2.4400515 2.4900523 3.8521540 2.4866648 2.4613084 3.3494858 3.3886968 3.5589906 3.4595056 3.4440528 3.2513748 2.5501733 4.0019346 2.3986366 3.5137285 3.9442187 3.1336319 3.4016657 3.1739355 3.6327889 3.4566616 3.5755740 3.6053747 2.6694309 4.0493718 3.2648252 3.1026178 3.8316734 3.7901682 3.2624404 3.5039212 3.6633553 3.7044327 3.1097532 2.8143102 3.4063617 2.5846603 4.0469423 2.9644874 2.9818489 4.1038079 3.9037067 3.6086413 3.5301910 2.6350291 3.1293218 2.7843652 3.5327190 2.9096763 4.2578863 2.6603458 2.6105442 2.9844980 2.5881123 2.9264461 2.7262937 2.7962905 2.9572702 2.6032272 2.8260219 2.5331218 2.7541056 2.8413401 2.6919928 2.6833717 2.7091961 2.7975299 2.8454257 2.9498450 3.1050940 3.0193762 2.6419654 2.9064915 2.5745762 2.7716484 3.1347081 2.7232215 3.0209218 2.7904207 2.6182483 2.9053959 2.8157049 2.8177440 2.4399909 2.6044355 2.5880965 2.7995723 2.7168359 2.6324045 2.9520155 2.7707033 2.9435398 2.7414950 2.6344205 2.8159931 2.6867321 2.7846350 2.9008962 2.9897148 2.6342510 2.8502617 3.7744072 2.4191982 4.5345657 2.8199209 6.8289533 3.1410818 2.6629767 2.5673519 2.6785797 2.7748149 2.9762934 2.8202595 2.5363060 2.7537168 2.5429497 2.8471480 2.4868889 2.4648404 2.6860763 2.4922822 2.4107024 2.7455518 2.3883799 2.4912404 2.6758938 2.1763043 2.5455301 2.9255018 2.2876869 2.9185959 2.5879583 2.8496626 2.7293331 2.8843335 2.8193815 2.7157164 2.6362469 2.6247022 2.6275999 2.5358968 2.8063823 2.5685341 2.6841080 2.8639093 2.6229501 2.2867014 2.9724565 2.7615029 2.6578656 2.9274850 3.0752008 2.4361756 2.7971703 2.8335112 2.2793264 2.4325021 3.5077110 2.6768886 2.2983228 2.2960407 2.1797894 2.9262723 2.8414770 2.8059663 2.3290135 3.3023035 2.7926907 2.3950637 3.2971046 2.4349293 2.2652952 2.6509569 2.2915144 2.5247495 2.4993673 2.3849750 2.2282068 2.3770472 2.3654258 2.9268921 2.7289620 2.3901199 2.9332731 2.3096030 2.5028482 2.3555831 2.6540458 2.5771932 2.6143864 2.5914644 2.5720334 2.5857659 2.2833079 2.7231027 2.7441373 2.8374320 2.7579130 2.9323431 2.9823199 2.5902589 2.7395749 2.9026186 2.3379132 2.5314573 2.6205034 2.5366280 2.9875747 2.7972735 2.9872249 3.0869744 3.1253919 2.9985637 2.3992623 2.8454217 5.4714944 2.5797646 3.1152128 3.1664727 2.9216440 4.3132538 2.7217641 2.8766066 2.7446559 2.6760623 3.0401229 2.9967666 3.0484962 2.8130209 2.0799394 4.5897917 5.6075797 5.8020810 3.4949351 4.3149160 4.7524398 5.1097073 2.5328320 6.2837331 4.2463572 5.9004888 4.6456659 5.4703586 5.1739449 5.6453291 4.4705494 3.0087765 2.3011624 5.5302168 5.1566871 5.8039980 4.1036672 6.2398353 4.8207337 4.5690193 4.1093985 3.7071685 3.9427414 3.7748642 5.0700094 4.6384368 5.0382262 5.4760076 5.1514504 7.3135028 2.7202634 4.2528165 4.3129114 3.8039437 6.0283556 6.0622157 5.1407663 4.0975606 2.8477615 2.8044246 3.0283801 2.8302247 2.8633450 3.1462509 2.6124540 3.1905849 2.8153465 2.8167951 2.6387522 3.0799811 3.0597831 2.5127616 3.1451596 3.1670170 2.6917099 3.3312413 2.7931240 2.7293633 2.5790386 3.0980693 2.7654399 2.5219205 2.8734355 2.9111382 3.3041112 3.0039970 3.1401214 2.7175707 3.3086372 3.2425219 2.8360959 3.4906754 2.7092994 3.1556366 2.5591242 3.3380850 2.6637158 2.2873435 2.5130795 3.2928458 2.6103846 2.6136469 3.4455356 4.2474270 3.6282434 2.6869010 2.4296304 2.3242663 2.5139599 3.1398751 4.3671459 4.4869902 3.8049646 4.0865285 2.4922088 2.9421075 2.8349371 2.6436237 2.3874417 2.4032958 3.0651812 2.5828403 2.5481290 3.1252008 2.4164496 2.8977225 3.0282103 3.2448322 3.0097154 3.0136601 3.2398968 2.5386781 2.2698001 2.5054180 2.3818726 2.8463918 2.6879743 2.3976698 2.6690701 2.4567223 2.7709105 2.6663183 2.9166017 2.5937757 2.7880451 2.5235443 2.8746207 2.4948426 2.7480051 2.6287409 2.8059596 4.0092389 3.1835811 3.2272672 3.2012171 3.1613269 3.2150082 3.1820438 2.3012429 3.2414332 4.0146739 6.6863819 4.1778232 2.5744841 2.4862709 2.4973390 3.5965493 2.4147541 2.3768082 2.4384365 2.5085587 2.3879148 2.6287959 2.3523908 2.5762158 2.2042225 2.5319245 2.6020953 2.3238060 2.5042038 2.5902161 2.6785707 2.4838048 2.3229934 3.9091346 2.4194975 2.5784530 2.4385638 2.5825184 2.7523661 2.6344070 2.5488890 2.0225777 1.9916015 2.5797102 3.7731289 3.2928132 3.9061008 3.9061008 3.9809120 3.9809120 3.9850416 3.9466136 3.9907715 4.0213179 4.2729828 4.0152172 4.0716152 3.6322460 3.6322460 4.2123026 4.0996544 3.3350359 3.8914562 3.8912373 3.8912373 4.2233337 4.2233337 4.3310438 4.1584012 1.5581000 1.5581000 4.2630611 3.5828093 1.6813536 1.6813536 4.0166135 4.0166135 1.9838861 1.9838861 3.5564297 6.5266348 1.4984650 
NUTLON021467_KOG0296                                                                                                                                   2.7026262 2.5263574 4.2567331 2.9430900 2.6777191 3.0282841 3.9974614 2.5954778 2.3362574 2.5687882 1.7794632 2.2741661 2.2542110 3.0874240 2.8735954 2.7399128 2.1793871 2.1647245 1.8634874 2.4233045 2.2445844 3.0499051 2.9959355 1.8414847 2.8058388 1.9750816 3.4095733 2.3176994 1.6985871 4.1989080 2.3182364 1.9873138 3.0206288 2.2813534 1.9472861 2.4977664 2.5805999 2.0807772 3.1062257 2.2471329 2.9963110 2.1773081 2.6864789 2.2011029 2.1280400 2.1200455 1.6842398 2.3831100 2.2405657 2.2946914 2.5171756 1.7581818 2.3827535 1.7720955 2.2174616 2.5229778 2.9061513 2.6127869 2.6799698 1.6487652 2.3628546 1.4137035 3.9805209 1.9575505 2.5406592 1.5260932 2.4881550 2.0858805 2.1477550 2.8189144 2.0930288 2.7022511 2.1802521 2.3261554 2.5674180 2.8859035 2.2962289 2.9777917 2.4403436 2.0918432 2.9373974 2.0458076 2.7114091 3.1677848 2.8781700 2.3219349 2.1526271 2.1241575 2.4035038 2.8034000 2.8820336 2.2976698 2.2394453 2.0430669 2.2494284 2.1359903 2.0995106 2.0473378 2.0534745 2.1697577 2.3986292 2.4448255 2.2069511 2.0588123 1.9545860 2.2957056 2.3568332 2.1001748 2.3805250 2.3320076 2.3311292 1.8055470 2.0596198 2.2586478 2.6757778 2.1955401 2.4231468 1.7304916 2.0807738 2.1211286 2.3609769 2.0019870 2.1888478 1.9090419 2.3839405 2.2655024 2.4841374 2.1848362 2.1933367 2.5972323 3.1236955 3.2354709 3.0058937 2.6164138 2.7555577 1.9661654 2.3070700 1.7895311 1.8544101 2.0298504 1.9464432 1.8350714 1.9473392 1.7963006 2.2635479 2.9059901 1.9080499 1.8581228 1.9750505 1.9357530 1.9552521 2.2815359 2.0678502 1.9034709 2.8066563 2.1736511 1.8530000 2.0847336 2.2550305 2.5059544 1.9992961 1.8965035 2.1350160 3.2712924 3.3291341 1.8244789 2.1608403 1.9374772 3.1054093 2.8420731 1.8560067 1.9956426 2.2641211 2.8560753 2.9244910 1.8437909 2.1252514 2.9544483 2.8314591 2.6655630 2.4838031 2.6272749 2.9590338 3.0384633 2.8700778 2.5732239 2.5221838 2.8301820 2.6336911 2.7357086 2.7278763 2.6276830 2.9792772 3.0410178 2.6650017 2.7452107 2.3089737 2.5140276 2.8363465 2.9626905 2.9674668 2.4434418 2.6380356 2.4488269 2.4601343 2.5501898 2.8537441 2.6162209 2.2164212 2.7775492 3.2635138 2.6016049 2.5516519 3.0629161 2.9787880 2.7934621 3.1259374 2.7441977 3.3940979 2.5646280 3.8973975 2.1035923 2.6879815 2.8888124 2.8371954 2.8143616 2.6499719 2.8662283 3.2060840 2.4723867 2.5059954 2.4963506 2.6142930 3.8012537 3.8262037 2.5559575 3.7021096 2.3552058 2.2964925 2.5528811 2.6607943 2.1226136 2.6523509 2.2561486 2.9365110 2.7689489 3.1816018 2.3504322 2.5425145 2.8199005 2.6390624 3.0353770 2.8621142 2.5447963 2.5112263 3.4570606 2.2702612 2.2694655 2.5584352 3.1401688 1.9709181 2.9667610 2.3339947 2.9836700 2.6682931 2.4897147 2.4713953 2.2298694 1.7705220 2.5033166 2.0302381 2.2358165 2.1311584 2.2005269 2.0013193 2.5677557 1.8171815 2.2069873 1.8171189 2.0737894 2.1096898 2.0085244 2.5785579 2.5326874 2.2310175 1.6689613 2.0552871 2.2578197 2.2053166 2.2401001 2.2794136 2.1787169 1.8671745 2.1945265 2.3207458 2.8381787 1.9287300 2.2130068 2.1717448 2.1178171 2.3609477 2.5881600 2.3684582 2.8662674 2.3456405 3.6646682 9.0000000 2.8789929 3.7936461 9.0000000 2.0425205 4.2560062 2.3192603 2.1188009 2.9734615 3.6808324 4.1774649 4.5420658 2.7969337 4.1925472 4.1924336 5.0137767 4.2005985 5.2163403 3.9530905 5.6298810 4.3869631 2.6421012 4.2359896 4.9617499 9.0000000 4.2454868 4.6469727 4.9705957 5.3559426 3.2125687 4.3049072 3.7367517 4.6846093 3.6977178 4.5788682 3.0652749 3.9865569 3.7142847 3.9002554 4.4059727 3.8665247 3.8404708 5.1814481 3.6691598 3.7656258 3.9239706 3.9101328 2.6996501 3.9325626 3.4663552 3.9828149 4.2796972 5.2070886 2.4071010 3.2149424 2.6206315 2.4177468 2.7041629 2.5292842 2.5838573 2.5772208 2.0950829 2.1621002 2.6898865 2.5636666 2.7534438 2.4480796 2.2920424 2.6716871 2.7509290 2.7126988 2.6977915 2.5223877 2.6126020 2.9123399 2.8052881 2.8528591 2.3384239 2.5063578 2.3987816 2.3951416 2.4925382 2.6626605 2.5354100 3.0456769 2.4236498 3.0629928 2.6264424 2.5408222 3.0276579 2.7861115 2.5955932 2.6443693 2.6476886 2.3447430 2.7366630 2.3742383 2.8327302 2.4956388 2.7516737 2.5830798 2.8173517 2.7095712 2.8671610 2.6937736 2.8173517 2.8497859 3.3100033 2.1463100 3.9771663 2.8853813 2.6551939 2.3980823 2.7338612 3.2959670 3.2271792 2.6776374 2.8693444 2.3330380 1.9309391 1.6999878 2.3489694 3.3767948 9.0000000 2.7798259 3.0549605 4.0924600 3.0384510 3.7826456 3.0000281 3.4122334 2.4193055 3.1984786 3.0607841 3.0607841 2.5377149 2.9385030 2.3870568 3.1668912 3.0289568 2.9862762 3.2652373 3.0801290 3.0663968 2.5779690 2.5035181 2.9355919 2.6284218 2.2978647 2.9703971 2.3127094 2.3565258 2.5132422 3.0268193 2.4203753 2.9611894 2.5399742 2.2384969 2.6166326 2.6834375 2.6011456 2.2661810 3.2695015 3.4574271 3.3165720 2.3071546 2.7014605 2.3760875 2.7228558 3.0185384 3.1396055 2.8860387 3.7387192 3.9276908 3.4590116 3.2051842 1.8933686 1.6922672 2.6578319 3.2754872 2.0653037 1.8685743 1.7516863 1.8622064 1.8998677 1.5107064 2.2205454 1.7852621 2.1885215 2.1726215 2.5498351 2.1028737 1.7752947 2.0243731 2.0336254 2.2678371 1.7719173 2.1256386 2.1256026 2.0399787 2.5363202 3.0521235 2.2550725 2.1487510 1.6432287 2.4390267 2.6310813 2.3195208 2.3822194 3.4796313 2.6319781 2.2710402 2.0267106 2.2280210 3.0673608 3.0199010 3.3370008 2.6060639 2.9182236 3.0862186 2.1814355 2.6084640 2.1812910 2.7176561 2.6084640 3.1289905 3.5971121 3.4222556 3.5499639 3.7748975 3.3052880 3.1101169 3.5120699 3.5646445 3.6792808 3.7352463 3.5629774 3.6291153 3.5289373 3.4329078 3.7527584 3.2814841 3.6311149 3.7525589 3.7777987 3.4173818 3.3877261 4.1030705 3.3028755 3.3732048 3.7289493 3.9396722 3.9004500 3.0652861 3.6524321 3.2773635 3.2357039 3.5389410 3.8027171 3.7886029 3.7934415 3.4907530 4.3049693 3.5023645 4.6946195 4.2251832 5.3723684 2.6746503 9.0000000 9.0000000 9.0000000 4.2904990 8.2556472 2.5456157 2.1363718 1.9935004 1.9396580 2.1429425 2.0531020 2.3681387 2.3026524 2.3101919 2.7229711 1.8141305 2.1183651 2.1376272 2.4353101 1.9238424 1.9716913 2.2307998 2.1106385 2.0441107 2.5207085 2.1387190 2.4415283 1.8762663 2.2599214 3.2613785 2.5940508 2.2230224 2.3409703 2.3098980 2.2315467 2.3089619 3.5289563 2.6338362 2.8351046 3.0207183 2.5490166 1.5800656 1.8234657 2.7223382 1.6080241 1.7736739 1.8260509 1.7646022 1.6386877 2.0739996 1.7161669 2.2551915 2.0631484 2.2322692 2.3362667 2.1384495 2.0117690 2.5464417 2.0529292 2.4138723 1.9722720 1.9743559 1.7460254 2.0305633 1.8325275 1.8070210 3.3971519 1.8985182 1.8319060 2.3686271 2.1258196 1.9175151 2.4952222 1.8248016 2.0864587 2.2044221 1.9935336 2.0876825 2.3207473 2.3351429 2.0884878 2.2805874 2.2127987 2.4152571 2.1655145 2.3091229 2.0374644 2.5900825 2.1555630 2.2866208 2.1870790 1.7362911 2.4799202 3.8256901 0.9920635 0.8074877 1.1148094 1.4402103 1.1416110 0.9549844 0.9235255 0.8742408 0.8538976 0.9060455 1.4539083 0.9538052 0.9123488 1.0215275 1.0498542 0.7666427 0.9525761 0.7581911 0.9742520 0.9075662 0.9064429 0.8955406 0.9765392 0.9431483 0.8577592 1.1068256 1.1486140 1.0211134 1.2220704 1.1321974 1.2611795 0.9709812 0.8967338 0.9806940 1.3719112 0.9539839 1.3479815 1.4912505 1.2106837 1.2457732 1.2636856 1.2349576 1.3218390 1.4379157 2.8477548 1.6898182 1.7895221 2.1661670 2.8155621 2.2969369 2.8423860 2.7863909 2.4624998 1.2003372 1.8720751 1.9733801 3.0737898 1.8612673 2.3972790 1.6730405 2.0512528 2.0390372 3.3110085 2.2860392 1.9176179 2.0199703 1.7065733 2.3594868 1.0963648 2.2464542 1.8766485 1.8413175 2.4683143 2.0221907 2.0785971 2.0387928 9.0000000 2.0243182 2.0745880 2.0981174 1.9705334 1.7510775 2.1121851 1.7519291 1.9157913 1.8918316 0.0000000 2.2476106 2.1982945 2.5316328 2.3047958 2.6747757 2.3850919 2.1492960 2.3357984 2.9787858 3.4877386 2.5502471 3.0426238 2.0565698 2.0421877 2.3028233 2.3878770 3.0230992 1.9715763 2.9544971 2.6693502 3.0347788 1.9993583 3.8479826 4.8869657 3.0510496 3.7156851 3.2888828 1.4362233 2.8231994 3.5716603 6.3760638 2.7222541 2.3495979 2.4900380 2.3448493 2.1509304 2.2778779 2.6638808 2.3179479 2.2704811 2.2519504 2.2139102 2.2322923 2.4310494 2.4487573 2.3144130 2.6395838 2.7293586 2.2605652 2.4755011 2.5078319 2.5017571 2.2128443 2.2686271 2.5382771 2.1265803 2.8988670 2.3294551 2.2429341 2.2130974 2.7394598 2.2740495 2.1246248 2.0802295 2.3794270 2.4068249 2.3528954 2.1498107 2.0285927 2.3765217 2.5768420 2.2128974 1.7759910 2.8792677 2.1829360 2.2747502 2.6140864 2.7777645 1.7870979 8.7449138 9.0000000 2.4637253 2.2868254 2.0642331 1.9354696 6.7999681 2.2831712 2.6545997 2.1727933 2.5385328 2.5199584 5.3701954 2.0324277 2.0236894 2.2128760 2.2806747 2.3051093 2.3973781 1.8756667 2.1286563 2.6100822 3.0258785 1.9363023 2.8524953 2.0768024 2.8176095 3.1566751 2.9662923 2.1710550 2.3945075 3.2028157 3.5337944 2.3501509 2.6053389 2.9525043 3.1370972 2.3403093 1.9212323 2.9979118 2.1264978 3.3597691 3.5353025 2.3833719 2.2834123 2.2487210 2.3299842 2.8532245 2.2153222 1.9155161 2.0458191 2.1344603 2.5910188 2.3504836 2.0430800 2.8151138 2.6289258 2.1665934 2.1910069 2.2798497 1.8723878 2.3760134 2.6769520 2.3749320 2.1421234 2.5913556 2.1421919 2.3099745 1.8988807 2.3288357 2.6593225 2.3561217 2.2541169 2.3416212 2.2906689 2.4772629 2.6758135 2.3935454 2.2198804 2.3035748 2.1158773 3.0464267 2.4595001 2.6176592 2.6121756 2.5981025 2.4962979 2.4623686 0.9635401 2.8675630 2.6368133 3.0496871 2.6128914 2.1287747 2.5722749 2.4228652 2.5963598 2.1106131 2.5122003 2.3175076 2.3121534 3.0128041 2.9078013 2.6258271 2.4708477 2.3842456 2.5090899 2.6403433 2.0618967 2.5330805 2.2373578 2.0021694 2.5445952 2.5454807 1.9624675 1.9239973 2.1175739 2.2949744 3.3301869 2.3813338 2.8950267 2.1418908 3.2614660 2.2052027 2.5493280 2.6780474 3.9784742 3.3573237 2.3022466 3.4663739 3.0768138 3.1523552 1.9945584 1.8775053 2.7822553 2.7255079 2.8406648 2.6234981 2.6668888 2.8211766 3.0884005 2.7288432 2.5942372 2.5051223 3.1372808 3.0867373 2.7474003 2.9010069 2.7265236 2.3695164 2.3808258 2.6717995 2.7359564 2.8764467 2.9327765 2.7964239 2.3437455 3.0722436 2.9985478 3.0570475 2.2602482 2.9471653 2.6713998 3.0068256 2.8699054 2.7162254 3.1552636 4.3610569 2.7784286 2.9095309 3.6974248 2.6628435 1.8728892 2.0227075 3.7940577 3.0338184 2.0558013 4.0755188 1.7838721 1.9415108 2.1650556 2.3313525 1.8871311 2.4415107 2.0898470 1.9928082 2.3121641 2.6759906 2.8111778 2.0840911 2.8691813 2.5883056 4.5030547 2.4206822 2.1470779 2.2073013 1.9718140 2.3315297 2.1777810 2.2797753 2.1160830 2.6970124 3.5505569 2.2177256 2.2196229 1.6630368 3.1410143 2.7293740 2.6117309 3.6556063 3.0698653 2.7583688 2.1111071 2.4251680 6.1444506 2.1137747 1.8453821 2.1947589 3.7178114 2.4579980 2.7531619 1.9688198 2.2751689 2.2859772 2.3704439 2.8184197 2.6315092 2.4321719 2.5202612 2.5178639 2.2539690 2.9234358 2.5210896 2.4503190 2.5102589 2.5879699 2.0957327 2.5398335 2.5462727 2.3472550 2.3736219 2.4910970 2.6340022 2.5679637 2.4418169 2.1317657 2.6014490 3.2135281 2.3818055 2.4540742 2.3842567 2.5887774 2.4519767 2.6667086 2.4480845 2.7131490 2.3848945 2.4493154 2.5073247 2.8422904 3.1574744 3.1319294 1.7906136 1.7689532 1.8260952 2.2639062 1.8604395 1.5957219 2.6910560 1.8782273 1.8006480 1.6829673 2.0736760 1.6711566 1.7297007 1.7404551 1.9028271 2.1969772 1.8802806 1.8226427 1.6440291 2.1122440 2.6180131 1.7312353 1.6728593 2.0646098 2.0812424 1.8794215 2.0654477 2.2262541 1.6797561 2.4023741 2.1825802 1.9495249 2.0936646 2.1867446 1.9177643 1.8368335 2.0132510 1.8352751 2.2007943 1.9593212 2.3042908 1.9852104 1.7068055 2.3177674 2.8787832 2.5481811 2.3603457 2.7801458 2.7568461 2.1830389 3.2836220 2.7872301 2.3358252 2.6173932 1.9289632 2.1749003 3.1824758 3.3311085 3.3870294 2.3038703 2.4940397 2.8516491 1.8645282 2.0344172 3.3281480 2.3920686 2.9691563 3.4963331 2.8514329 3.6159582 2.9538680 2.4936269 3.2828547 3.2997576 3.3015251 2.1652035 2.7465739 8.9999983 2.5380915 3.1219934 3.6706468 2.3354591 3.2469721 3.7413928 2.6633935 4.2621510 2.0712937 2.3422688 4.2644024 3.6638396 4.3517975 2.9832139 4.2442211 4.9972171 2.8836560 2.5123752 3.9118426 2.1325664 2.8706977 8.9999982 6.4150654 9.0000000 5.2570006 3.4468478 7.3512172 7.2235097 8.8435793 9.0000000 3.8393156 9.0000000 3.4126129 7.6037761 9.0000000 9.0000000 8.0784241 2.8759685 9.0000000 9.0000000 3.6242030 6.5436280 8.9999989 9.0000000 8.9999982 5.8688360 3.6606014 9.0000000 5.5785679 9.0000000 8.4375592 9.0000000 8.9999987 2.9911291 2.8185404 2.4201475 2.7085095 3.1766942 2.8786499 2.4618666 2.5236269 2.7371072 2.6708661 2.7721224 2.8849329 2.1397238 2.9275000 2.0660466 2.1966736 2.8536801 3.0952407 2.2958685 2.6680723 2.6362771 2.5871958 3.3969590 2.2071739 2.1868061 3.1378830 2.5317870 2.0237862 2.9633297 1.9701490 2.7304307 2.8389667 3.7557717 2.3634713 3.1858722 2.8754079 2.1244480 5.0077842 2.9160671 1.9223505 3.1285189 3.0931577 2.9782518 3.5368016 2.1334671 2.4667719 2.6659741 3.3266940 2.7577674 3.4805588 3.4023165 4.3774598 4.5660428 2.9835504 5.4546072 5.0764162 4.7842889 6.4780789 5.1564380 5.2745080 7.9502064 5.4859582 8.5109340 4.6922396 5.1176495 7.7401628 3.8747683 5.8288337 7.3511317 4.3038875 4.7455024 5.2349586 3.5133457 6.0682904 6.9922294 8.9999984 2.9452582 2.5723987 3.3613764 3.0158723 2.9234763 2.5131573 3.2431237 2.9604657 3.7860315 3.2483634 2.9836918 2.6678249 2.9162827 2.6876848 2.4399480 2.6601524 2.4135835 2.7280193 3.0953657 3.0884557 3.2947635 2.7498968 2.9950970 3.4963240 3.3326127 2.9247748 3.5557168 2.9419247 3.2944267 2.9523224 3.5855710 3.3331967 2.7790104 3.4024692 2.7253603 2.4161188 2.9748077 2.4701050 3.6107096 2.4502893 3.5278449 2.8399561 3.9646892 3.8382162 2.8225405 2.7524671 3.2720171 2.9785254 3.3994516 3.0562527 3.2539266 2.8262510 3.9069284 4.0316025 4.6146947 3.4706370 3.3834975 4.7459810 3.0022803 4.3891164 3.0650469 2.1979374 9.0000000 3.2724025 3.6999390 4.4040404 4.8354628 2.8509699 2.8066098 2.8690580 3.5711618 1.9721690 4.2882146 3.5277481 2.6771688 2.5379339 4.0752506 5.0934925 3.3004153 2.8851535 4.2165987 3.3838487 3.2359085 3.3356936 3.5574111 3.2207994 3.5055215 3.3138071 3.6141620 3.0097342 3.3779755 2.7765471 2.7205899 2.8504581 2.3489102 2.5456527 3.1721143 2.4785053 2.9040411 2.3689702 3.2351336 2.7000916 2.8561102 2.6924997 2.9130636 2.9195375 2.0207890 2.4917233 3.1658812 3.4288485 2.6541004 2.8784745 3.2498771 3.0757037 2.8769654 4.5893372 2.5301261 3.0916153 2.8072736 2.8821859 2.1538618 2.8977011 3.3298094 3.8552864 3.2807491 2.4589979 3.0260516 4.4105809 2.4719614 3.6371188 2.9256093 4.6002873 3.1629321 3.4494280 3.5007440 4.2157359 4.1493105 2.9154389 3.8135984 3.5810121 3.6334332 3.8586773 4.7729876 3.1413375 4.3004165 4.4194068 5.1827343 3.0240500 5.0285513 3.8448844 6.8642487 3.6778125 2.6643733 4.7407807 5.4683682 3.9497828 7.1951975 6.4836448 4.5815779 3.8880441 3.8700125 3.9051685 3.9488542 6.7211750 3.9871943 6.2198103 2.9022434 6.7149193 3.5546925 4.1251370 8.2018985 5.5152777 6.3754995 7.7954314 1.6917223 2.1096515 2.2664561 2.3612688 2.3616220 1.7159970 2.2092720 2.0729163 2.2721734 2.1226982 2.4469071 2.0835896 2.3035496 2.3108790 2.3118782 2.1404375 2.2283784 2.5594743 1.8273958 2.0445323 2.0600546 2.0845280 2.7638038 2.2145468 2.6278477 2.3968862 2.4921616 9.0000000 2.3775001 2.6494920 2.5752167 2.5551130 2.1138352 2.7444809 2.3596640 3.5031660 2.1754986 3.6658805 3.3358813 2.6801015 2.4031625 2.6068060 2.6273850 2.8425395 2.0754726 2.7371511 3.3052381 8.6715472 3.2589929 3.0811215 2.7838629 2.5126665 2.9743905 2.6893053 1.9988516 2.8565377 2.5922342 1.6644310 3.3331594 2.3504146 2.5665578 2.3959301 2.6199661 2.9987097 3.3108976 4.1388542 2.9333623 3.1173320 2.8234573 3.0256896 2.8713021 2.5450649 3.8835738 2.4965147 2.3391917 9.0000000 3.1178630 2.3962762 4.3358271 3.5701498 2.9636796 2.4850872 3.0361218 2.3906492 2.4486881 2.7921991 2.6183083 2.4606477 2.6406377 2.5830031 2.9444912 2.9496071 2.7019547 2.4991067 2.5724135 2.7728058 2.6030340 2.8572396 2.1776022 2.7485847 3.1196787 2.6174297 2.9472547 2.6093264 2.9535750 2.4981342 2.9546896 3.1343039 2.5051610 3.3913474 3.7273725 3.6369192 4.1553342 2.6587301 3.8420994 3.6934555 2.8651583 3.6062936 2.6437957 2.7869892 2.8391575 3.1408607 3.4021556 3.1932110 2.5799097 5.9532849 3.3177537 2.9606070 4.5111055 3.0304628 3.8946679 3.2902262 3.5355166 4.3142777 2.6682108 3.1186835 2.0962782 3.1126417 3.7159985 3.2890062 2.4323861 2.7195046 2.8532835 2.3705257 2.9124832 2.9152996 2.6073528 2.5879476 2.7726274 2.6533665 2.4074204 2.7874233 2.5721964 2.5666475 2.7679981 2.5770054 2.9332399 3.0878429 2.5335018 2.6722368 2.5889730 2.6180134 3.0912945 2.8623182 2.6638507 2.5451330 2.4824930 2.2010760 2.5641355 2.8326564 2.4188691 2.6169791 2.9091842 2.3982739 3.0122115 3.0504216 2.5822282 2.9274728 2.6243533 2.6397221 2.6278555 1.9814569 2.5276619 2.7519373 2.5038520 2.5559420 3.0490004 2.4050507 2.6312632 2.5141372 2.6652208 3.7447109 2.8746998 2.6934324 3.1335063 2.6449260 3.1472122 2.6557268 3.1766096 2.7329894 2.7182348 2.8318958 3.2552980 3.7425965 3.4013116 3.0580638 2.9939065 3.2421938 3.0249585 3.4144203 3.1712041 2.8912322 2.9713881 3.2305731 2.9173218 4.0871322 3.1927368 3.3534835 2.6840832 3.2931280 3.2704728 3.6548507 3.3392825 3.3099886 3.3852879 3.2610127 2.9063336 2.9784519 3.2352113 4.1737617 2.0009371 2.4874433 2.0626474 2.0049999 2.2116893 2.0014552 2.3978687 2.0696266 2.5831298 2.6089027 2.3287949 2.3900346 2.1121088 2.1272927 2.4266130 2.5807662 2.3207666 2.2187305 2.7460615 2.6795049 2.4658206 2.4036562 2.6692082 2.4079729 2.2652762 2.3296810 3.1496311 3.6575974 2.6283025 2.1614037 2.5352469 3.8559157 3.2138638 4.3558365 2.8250936 3.7384462 2.4959559 3.6068310 1.6386741 3.5310954 3.2145952 4.0952680 2.3084641 2.2841640 2.7960942 3.5138636 4.3049982 2.2723471 2.8184688 3.1258531 3.4073423 3.3440504 3.2335930 4.2381558 4.5750240 2.9182123 3.5305515 2.6350577 3.6953954 3.1440216 2.7882227 9.0000000 3.1389257 4.7427276 9.0000000 3.6147894 1.5286261 3.0284031 2.6149299 3.1063440 2.7868105 3.7852488 3.1227590 2.6934310 1.4963480 3.9150236 3.4142752 2.6309959 2.5527725 2.3771590 2.9693617 1.6351128 2.5169217 3.6039847 3.4250477 4.9643763 4.2232482 4.7278590 2.8712772 3.2032188 2.3640472 3.8745006 3.3566659 3.9719813 2.7910864 2.6603779 2.6333912 3.0938371 2.7505380 2.6644882 2.7211182 2.8657210 2.7874881 2.8385280 2.7869495 2.8371953 3.3282568 3.5213935 2.6784604 2.4070532 2.6550857 2.8456574 2.8658585 2.4430167 3.2276815 2.9942574 2.8485104 2.6888747 2.6728728 2.8629602 2.9540562 2.9762940 3.0241112 2.8426259 2.6240359 3.0647794 3.4653749 2.9960576 3.2970554 3.1785787 3.1538044 2.3427837 2.9208121 3.8357668 2.9375337 3.4895700 2.8906475 3.3221322 2.8061033 3.1029965 2.7997304 2.9863983 3.0669055 2.3794573 2.8474053 3.0344413 2.3052332 3.5475010 3.0925367 3.1367141 3.1911200 3.2167274 2.8459976 2.4575843 3.3434160 3.2422948 3.2895004 3.3090299 2.9729853 3.3465660 2.7665109 3.0106132 3.1464427 3.2815535 3.0105714 3.1181083 2.7124296 4.4200061 3.5226088 2.9219512 3.2184580 2.9053278 2.9927775 3.5779783 3.6258551 4.3928049 3.3653663 4.2572716 2.8086083 4.3593090 2.8605250 3.1604544 2.9714279 3.2015698 3.2650249 3.1836634 3.1307872 3.1743036 3.5058725 2.8117249 3.0831863 2.7472792 3.1095549 2.6855883 2.8163499 2.6465261 3.0642104 3.3432138 2.7302943 3.2700932 2.8304442 2.9886422 3.2749284 2.8019214 2.6051759 2.9486153 2.9772043 3.3507795 3.0710987 3.2911856 3.2700763 2.9690609 2.7560315 3.0425434 2.6845515 3.7544269 3.2876504 2.9864461 3.0104007 3.0844085 2.8705578 2.8854336 3.1503800 2.8050500 2.7037752 3.2184091 3.2277898 2.5633543 2.7036834 2.7378538 2.4222664 9.0000000 9.0000000 3.0484825 3.0481761 4.0547338 3.0176150 3.2346087 2.8370751 3.0561955 3.1487542 3.4030312 3.6973012 3.1422608 3.1503749 2.8011267 3.7340206 3.6728220 3.1393328 3.2224942 3.2381484 3.1118280 4.2736589 3.3736373 3.2530196 3.1661347 3.4221640 4.0949746 3.7089747 2.8167109 3.4061410 3.1831591 4.0578712 2.9873108 3.6368086 3.9815090 4.1264953 3.0961423 3.8261698 3.6994032 3.3815597 3.8526499 3.4308676 3.5726776 4.2320850 3.3665054 2.8114991 3.5031106 3.0253584 3.6645836 4.3196579 3.8479917 3.2128789 4.3296699 3.2761220 3.6482388 3.6547236 4.3996526 3.5746639 2.8770688 3.1905701 3.0848783 2.8846923 3.9645743 3.8519168 3.2166559 3.3817971 3.6525006 4.0450235 3.6125622 4.0262877 3.4925870 4.3610428 3.2313244 3.4368749 3.4652795 4.1170077 3.5693460 2.9927195 3.6778518 4.6330780 3.5083614 3.6627307 4.3378482 3.4695121 3.8405589 3.9131234 2.5039898 2.3904912 2.1762818 2.3184159 2.4752618 2.5784663 2.2648541 2.6848655 2.7284780 2.5279991 2.3439896 2.6919301 2.6997629 2.2560881 2.5501941 2.7231841 2.5390854 2.6573016 2.3627362 2.4083536 2.9742288 2.6119069 3.2527640 2.7586953 2.9762356 2.3850822 2.2662296 2.8031154 9.0000000 2.4626467 3.4079915 3.3530058 2.9397268 7.3870629 2.0650344 3.6340539 3.2077287 2.3147263 2.6921774 2.4949480 3.3266096 2.2066459 1.6754051 7.9719866 9.0000000 3.5374176 2.7251016 8.9999985 9.0000000 4.4997039 3.5534686 9.0000000 9.0000000 4.3468633 9.0000000 9.0000000 8.9999987 7.2826159 2.8683179 1.7477335 2.8194494 8.6766300 8.9999983 8.9999983 5.9776968 8.5659649 9.0000000 9.0000000 9.0000000 3.1515385 2.4557973 5.3567949 8.6743245 9.0000000 9.0000000 9.0000000 9.0000000 9.0000000 5.1352309 8.9999988 6.8208961 9.0000000 8.9999987 5.7275110 9.0000000 8.9999984 2.6011160 3.6600229 2.9183085 3.4545700 3.4620073 3.5579530 3.6947420 3.8115256 3.5036502 2.9889873 3.6638753 3.4884879 4.4512175 2.8010067 4.8284245 2.8525385 3.4245083 4.4977110 3.6872630 2.9853772 3.1555456 2.6006765 3.7225991 2.9995442 3.5306586 2.4887052 3.4908928 2.9815583 4.4828016 2.5386165 4.7316332 3.2289982 2.7631766 3.2468546 3.3735531 4.3987936 4.2438447 3.5588726 2.4976611 3.1739339 9.0000000 5.1748468 4.6394943 3.0965353 3.6267153 3.6678571 5.7072504 4.5279620 3.6021490 4.8865749 2.6392437 2.3760587 9.0000000 9.0000000 4.3212245 5.5548814 2.7699870 2.9627665 3.3440679 3.4140823 2.9084686 3.2040450 3.3850985 2.5612471 3.0906860 3.2442196 2.7059376 2.8939150 3.2220810 3.4897282 3.2876245 3.1750095 4.0219730 3.6038851 3.1202495 3.3046450 2.8337843 2.6456520 3.1700311 2.8676590 3.0496320 2.8413890 3.3722839 3.3301715 2.7657364 2.7232685 2.7477531 2.4904610 3.2035330 2.6971031 2.9035928 3.2374930 3.3498363 3.9688745 2.5483703 3.7711910 4.0358475 3.1527281 2.6496424 2.9421044 2.3053034 2.7586179 3.4152863 5.4684219 6.0077259 4.4544023 2.3047802 2.3392284 3.5587988 2.1160658 2.2647912 2.4001764 2.4177640 2.2913316 2.2742521 2.3085218 2.1549767 2.3810373 2.0509916 2.5148954 2.1156422 2.4649901 2.5456301 2.3797547 2.2649389 2.4194907 3.3776707 2.0306204 2.2486071 2.1678343 2.1362317 2.1468611 2.5704458 2.3791653 1.0645679 2.3636254 4.1630693 4.6184363 3.6088723 5.0956431 5.0956431 5.2911828 5.2911828 5.2911828 5.2941153 4.4036095 5.8404450 3.7338033 4.3848432 4.5978335 4.0166536 4.0166536 4.9894565 4.4126022 4.3712577 4.3114998 5.7321648 5.7321648 4.9674818 4.9674818 4.7474423 4.4624617 1.6644700 1.6644700 4.8060666 4.5958386 2.1925868 2.1925868 6.8204011 6.8204011 2.0999616 2.0999616 4.0336533 5.8330626 1.3593198 
HOMSAP051163_KOG0300                                                                                                                                   2.8733128 2.4368336 2.4895505 2.5630411 2.5576659 2.4326927 2.6775368 2.6339063 2.2916157 2.6152876 2.1543990 2.3754869 2.8018540 2.8714637 2.4990406 2.9551509 2.3105504 1.9840553 1.4522771 2.7287211 1.9504706 2.8055007 2.9344283 2.2814529 2.4594243 2.1115420 2.9832810 2.2292411 2.2544177 2.8494038 2.4003694 1.9578376 2.5768527 2.3530376 1.8927285 2.6725140 3.0291603 1.8931288 2.7658814 2.1550667 2.6046691 2.3140070 2.2781072 2.8560413 2.4411752 2.3913236 1.6227690 1.7364455 2.2321208 2.4077995 2.3386065 2.3921555 2.4227761 2.5439521 2.4685938 2.1873668 2.5510088 1.9557534 2.5818682 2.6792211 1.8697075 1.9575984 3.3038030 1.9493347 2.0980408 2.1862730 2.1058587 2.7528798 2.4405196 2.3631733 2.6823167 2.8411500 2.7573803 2.4313086 2.5120679 2.5436867 1.9850752 2.8130415 2.5740420 2.6255813 2.6260729 1.9836946 2.2416693 2.9602798 2.8295873 1.8415760 2.2054853 2.1776039 2.5922354 2.8880046 2.3947520 2.2170286 2.1539920 2.0906121 2.2933122 2.2144825 2.3064095 2.3827232 2.2555461 2.2758258 2.4381697 2.5477666 2.1545500 2.0960359 2.3854518 2.2899787 2.3731576 2.6159339 2.3376987 2.4300404 2.3605274 2.2294989 2.2315892 2.2287785 2.3716396 2.0752440 2.2654777 2.3782480 2.3309656 2.5263479 2.4936057 2.4323903 2.4794482 2.3821129 1.9069047 2.5132409 2.6055197 2.4775378 2.3015228 2.3560133 2.8111854 2.6924980 2.9102668 2.5529817 2.7809111 1.9763368 2.2377969 2.1305929 2.2220698 2.0521549 2.0129752 1.9875436 2.1045259 2.1366449 2.1682250 2.2797639 1.8854093 2.2738413 2.2686649 2.0183908 2.1186493 2.3843044 1.9199101 2.0454998 3.2852868 2.1439348 1.9913337 2.0552883 1.8593631 1.9432728 2.0436601 1.9836979 2.0228782 2.3436767 2.5558636 2.1122442 2.0995181 2.1411241 2.2289403 2.0825851 2.0330856 2.1650816 1.8186938 2.2936282 2.2057501 2.0834833 2.1788602 2.1106224 2.0545967 2.8486998 2.0588655 2.0801824 2.3239280 2.2654373 2.4640946 2.2720735 2.3055813 2.0808126 2.2487105 2.3854507 2.2393844 2.2993004 2.2502777 2.3404851 2.1866805 2.2933242 2.5082441 2.1811263 2.3018400 2.5282149 2.5184919 2.3473170 2.0404002 2.2262024 2.5033200 2.1036501 2.3722659 2.3385390 2.0124703 2.2836630 2.5614483 2.5525162 2.3509810 2.2867486 2.4122409 1.9997165 2.6534470 2.5082767 2.8986685 2.9297781 2.6909413 2.7466780 2.9267368 2.9510412 3.3523850 2.5918434 3.1176112 3.0800724 2.6631974 3.0127203 2.7887193 2.5922164 2.3304121 3.1548873 2.9165195 2.6255402 3.0178169 2.3560784 2.6269614 2.6192718 2.6141587 2.3973446 2.6431981 2.9426122 3.1628189 2.5300807 2.4462460 2.5005981 2.9606883 2.7959898 2.7277823 2.9028067 2.4598575 2.3233605 3.1484098 2.4934134 2.2737577 2.1915073 2.7938121 2.6655367 2.5214373 2.8052115 2.7101969 2.7346184 2.8432211 2.5733669 2.5552193 2.3811464 2.4751443 2.3189925 2.5377667 2.2599218 2.5046898 2.3700166 2.6318501 2.3894225 2.5239874 2.5375271 2.1432440 2.4547959 2.3990737 2.5031928 2.6385837 2.4754785 2.5056924 2.4267977 2.5906282 2.3185017 2.2395954 2.5540974 2.8871915 2.5336919 2.3613700 2.5112754 2.7881494 2.4759029 2.3741171 2.4010038 2.4475791 2.3626170 2.8453305 2.6567817 2.8280501 2.9831384 2.4174310 4.6027540 2.7823987 3.0295247 2.6353375 2.8606033 2.4314934 4.8367439 3.3051048 2.8358824 3.4298185 2.7626200 4.1198906 4.2400306 2.4243506 4.0291751 4.9053969 4.3098477 3.0117222 4.3588142 3.9173854 4.4374328 4.7237186 2.1806295 4.3867930 4.5428005 2.7122816 4.1572101 3.9509647 4.9434187 4.4768799 2.5387396 3.9868643 4.1284198 5.5953581 4.8924504 4.2228872 4.2984522 4.7682661 4.2683295 4.5505257 4.3477894 3.8340941 4.4420241 4.8052272 4.0641112 3.6475009 4.3321976 4.1947237 3.6554706 4.2442445 3.6245712 4.1217342 3.7046137 4.2237811 2.1597423 2.4402577 2.3022972 2.1612361 2.3748966 2.2255109 2.1556162 2.1957713 2.3922422 2.2434905 2.1592324 2.2085252 2.3724758 2.1729161 2.0637473 2.3789876 2.2088122 2.3349685 2.4013863 2.1793020 2.2857242 2.2990941 2.3516728 2.3763034 2.2252554 2.1907935 2.3312157 2.2304836 2.2979517 2.1657682 2.2636688 2.4374156 2.2671506 2.2107080 2.0769051 2.4545646 2.4658865 2.4103735 2.3619253 2.1931507 2.6531873 2.3025869 2.2178755 2.2855134 2.2748927 2.3985702 2.3262526 2.3186915 2.2901227 2.2225105 2.6429049 2.4778804 2.1026928 2.5942116 2.7483024 1.6989350 2.8068345 2.1664221 2.3100780 2.0083995 2.3220911 2.7948250 2.6780636 2.6054742 2.0166410 2.4617141 2.0652246 1.6881991 1.8765225 2.0786115 2.4366774 2.6002303 2.0072663 2.6515162 2.9751981 2.7986567 1.9484493 2.7768804 2.0170058 2.6196802 2.2444633 2.2028211 2.2517031 2.4758820 2.3542615 2.5445439 2.0511008 2.3090749 2.3994959 2.1519918 2.4020368 2.4973993 2.0401835 2.4655506 2.3052708 2.4567606 2.3134767 2.1988409 2.2053325 2.2342445 2.7633125 2.3505446 2.2298470 2.4794485 2.4382701 2.3257904 2.7560730 2.1396604 2.3148892 2.5012191 2.8904204 2.1609005 2.4429141 2.2886429 2.9763620 2.6246234 2.4712952 2.2752753 2.4272416 2.7881769 2.5661059 2.8213855 2.6735137 1.8241275 1.8506793 2.8083595 3.0247702 1.9398042 2.2983945 1.8991513 1.9331794 2.0053554 2.2328151 2.2069621 1.9426825 2.9959365 2.2786042 2.0567207 2.3010811 2.7209338 3.0616344 2.3208138 2.8065777 1.8997147 2.9755034 2.0830857 2.3787988 3.1468504 2.6725498 2.3696851 2.8732144 2.7961110 2.8446650 2.5449956 2.0758651 2.7049589 3.3448993 2.8672668 2.1656372 2.3628019 2.7190570 2.1909466 3.3986805 2.5940105 2.6042402 3.3870660 3.0121714 3.2002168 2.5935337 3.4388145 3.1387456 2.5935337 3.4916728 3.5826593 3.3258605 3.3957887 3.5980710 3.3430290 2.9394570 3.2430077 3.2949018 3.6724159 3.5495256 3.2761396 3.3314524 3.6643636 2.9597489 3.5010509 3.5424915 3.3178348 3.5717323 3.4282079 3.2152812 3.3260709 3.3814872 2.7372788 3.2810322 3.4846826 3.4224724 3.4413565 3.3054056 3.8122720 2.8183436 2.9981435 3.2831761 3.4754779 3.0766689 3.1072996 3.4200135 3.5906790 3.9945171 4.5216729 3.3777617 3.4452813 3.8256593 4.5768333 2.5522889 3.6422847 1.9804181 3.0884936 2.5230478 2.6363689 2.3016643 2.2057127 2.3667851 2.5310622 2.2691498 2.2406981 2.7826409 2.5166382 2.4873386 2.3418108 2.3092784 2.1824313 2.3888406 2.2791523 2.4919414 2.4783667 2.4331350 2.2776139 2.3394581 2.4947506 2.7245580 2.5978856 2.6574611 2.4457526 2.7212175 2.6662293 2.3536034 2.6107339 2.5145701 2.4059430 2.8363898 2.8793394 2.6467446 2.8036588 2.1997853 1.9932590 1.9955595 2.0959303 1.8984527 2.1614071 2.1945865 2.3037288 2.0245462 2.5036351 2.2505609 2.0981107 3.1292235 2.2890498 2.3331491 2.9469937 2.3705042 2.7850260 2.4213974 3.1188843 3.0223895 3.0443131 3.0290120 2.9388103 2.6855988 2.4746419 3.0933431 2.9118063 2.5581425 3.2722579 3.0939022 3.0805410 2.5288736 2.9091758 2.7844772 2.8249049 2.6494237 2.9582657 2.5227390 2.5092464 2.6725213 2.5810214 2.5310485 2.4828221 2.5194115 3.0873992 2.6313402 2.7954589 2.7739165 2.9813353 2.7048117 2.6324929 3.2623098 2.5172919 2.4499236 2.1990496 2.5171517 2.1818272 2.5761991 2.3220401 2.3262837 2.1156486 2.1600466 2.8467853 2.2878227 2.4392965 2.3774192 2.6061052 2.4441854 2.1936437 2.1184349 2.2988171 2.1886068 2.3293679 2.1645993 2.5646951 2.1619504 2.5311407 2.5739902 2.6009291 2.1648657 3.1135866 2.5044038 2.5742823 2.7708409 2.1834362 2.2403336 2.6219966 2.9465952 2.3341886 2.4039638 2.9380516 2.4596394 2.3281607 2.6785959 2.6278371 2.4800628 2.1190133 2.0631549 2.0344014 2.0511057 2.0781155 1.8435853 2.1488011 1.9585967 1.9099296 2.8222962 1.9304842 2.1142812 2.1550788 1.9087735 1.8576559 2.5410996 2.1731328 2.0950030 2.1656832 2.3192624 2.5116048 2.7960736 2.8687322 2.0761681 2.6508600 2.1580120 1.8594377 2.1107294 2.5393356 2.4996696 2.3323147 2.2412121 2.4247906 2.1886271 2.3251626 2.2639704 1.8783518 2.8969750 2.1737929 1.9913789 2.2136743 2.3092277 2.2476106 0.0000000 0.4567161 0.7839580 0.8566585 1.0793074 1.2344091 0.9652392 1.3531249 1.1886248 1.4580431 1.4071911 1.2813487 1.0098627 1.9299732 1.9121327 1.9279925 1.8616070 0.9522383 1.6770354 2.8773711 2.2909466 2.9130744 2.9024159 1.7481009 1.9933459 2.4530468 2.4926129 1.9988624 2.1775072 2.8229819 2.2206057 2.3357381 2.6004069 2.3426724 2.3180532 2.2403838 2.4994253 2.2899026 2.5203831 2.2919560 2.6674247 2.1236550 2.6913094 2.5951202 2.3703038 2.5971848 2.4372475 2.4416485 2.6108832 2.6857032 2.7023782 2.4898445 2.1963284 2.3896319 2.8131153 2.6837186 2.6755525 2.5830262 2.4289349 2.3094186 2.3747405 2.8190417 2.6634605 2.7221439 2.7696136 2.3194717 3.0767820 2.1744044 2.3604404 2.5162518 2.8858555 2.3307044 2.3872368 3.0580515 2.4192564 2.4758615 2.4792263 3.4293580 2.5589518 5.7363131 2.6788845 2.2987273 2.3989043 2.2327217 2.3383107 5.2799971 2.1301857 2.3334717 2.6844737 2.2476389 2.5522460 4.3903819 2.4467287 2.3539052 2.3605306 2.2715036 2.5472640 2.2640267 2.2343735 2.3996735 2.5076846 2.4490775 2.0122809 2.8409125 1.9834393 2.5044286 2.2555623 2.8598167 1.6752913 2.9105548 2.5804890 2.8719939 2.5611650 2.4758821 2.8745467 3.2983152 1.9597451 2.9231325 2.9072800 2.4367885 2.4119407 3.4488042 2.1775776 2.4822056 2.0609323 2.4667005 2.5008802 2.1964119 2.2865063 2.0739737 2.6393854 2.1611478 2.3984938 2.2077396 2.2643978 2.2680854 2.2143070 2.5263041 2.2211936 2.1812510 2.1730858 2.7294196 2.5813322 2.0929138 2.6513839 2.4117931 2.3412756 2.3428855 2.1557947 2.2989538 2.2456149 2.5142075 2.2099800 2.5914905 2.2237276 2.1660226 2.4340858 2.6392266 2.6057099 2.9583959 2.7087045 2.8421084 2.5180542 2.3146715 3.0981687 2.3823516 2.7855287 2.3526819 2.3996339 2.2237798 3.1787302 2.4055744 2.6178606 2.3028230 2.6835435 2.5362525 2.7135990 2.4097797 2.4264463 2.2639612 3.2089964 2.4370713 2.4086420 2.4530735 2.8039328 2.0410182 2.6054185 2.4300468 2.1774300 2.4117713 2.4600128 2.6005690 2.5972081 2.7220501 2.2015856 2.0556253 2.9242105 2.5616081 2.7055297 2.6050814 1.8770125 2.3961850 2.1967510 2.8725073 2.4679630 2.7807199 2.4851135 2.0542550 2.4515146 3.1670902 3.0464013 2.4847795 2.3162129 3.3986478 2.6399948 2.5188917 2.2753673 2.4961692 2.4076354 2.4517162 2.4444567 2.3990849 2.3728352 2.2665731 2.6880463 2.5759558 2.4749180 2.4643999 2.2439539 2.5341719 2.4724176 2.1729136 2.5271704 2.6235641 2.2217993 2.3375659 2.3360972 2.3491137 2.3783900 2.2526310 2.3837599 2.6398634 2.6200630 2.5113012 2.3829917 2.7465712 2.6335490 2.3587488 3.0655728 2.5414265 2.4148156 2.2759337 2.1289092 2.8165196 2.7235285 2.3135912 3.0492265 2.2625404 2.1660225 2.5463403 2.3960747 2.1536078 1.9684220 2.4660121 2.2473405 2.1469794 2.1050887 3.1834412 1.9672326 2.5796849 2.0336928 2.9199488 2.3915004 2.1590831 2.0827939 1.9817288 2.0100685 2.4701497 2.0488210 2.6258566 2.6736687 2.6713440 2.0774074 2.0168720 2.1626746 2.4929828 2.8386185 2.0438022 2.6344600 2.4127895 2.6633978 1.7629689 2.5099866 3.1556619 2.0986658 2.0547032 2.6368124 2.5000842 2.4773338 2.3624221 2.6211659 3.0509107 2.7502525 2.8312459 2.8279043 2.4959934 2.6195921 2.7970579 2.7326531 2.9053746 2.9908614 2.8024157 2.6020220 2.6763964 2.7903175 2.7267056 2.7798752 2.7027390 2.6853046 2.6920206 2.7185202 2.7516841 2.6339040 2.6324130 2.6152706 2.5487852 2.9112211 2.6591380 2.6013909 2.7735144 2.9928188 2.6330379 2.5233228 2.7242451 2.7929738 3.0470991 3.0384473 2.7373199 2.8518177 2.7734761 3.1955039 2.2661592 2.2368867 2.4411913 2.7486491 2.1207975 2.1204704 2.6705669 2.1979181 2.4761020 2.2593584 2.4065464 2.1688120 2.2610804 2.3665804 2.4223849 2.6549420 2.1323326 2.0820632 2.2059415 2.1309186 2.8671750 2.2431868 2.4358801 2.3905090 2.4050460 2.2660795 2.8205684 2.5791163 2.1481260 2.6397297 2.4703546 2.7410154 2.3922786 2.7198183 3.0977480 2.4858846 2.8503689 2.4373903 2.4240211 2.7023213 2.2840321 2.1788504 2.7235985 2.9623853 2.5074788 2.4772010 2.6979883 2.8918375 2.9691180 2.3235443 2.6429704 2.3754409 2.4090137 2.6016103 2.4510616 2.3310362 2.9456491 3.9205895 2.6299040 2.0706051 2.2018852 2.2669828 1.9547635 2.1659471 2.6639342 3.0106022 2.1554621 3.0133309 2.2677854 3.2333663 3.0670596 2.1980991 3.0381251 3.2173040 2.4899253 1.9126466 2.8710078 5.8207359 2.9617777 2.5599027 2.6771914 2.6462092 3.2406157 2.5360958 2.5459122 3.3288541 2.3651787 2.2088256 2.7265412 3.0383576 2.9288332 2.6654367 2.3295130 2.3389824 2.4141917 2.8057560 2.4746459 2.0340732 2.8856453 8.9999983 4.7722171 7.7571817 4.3447668 2.4840170 6.1353467 7.9148769 8.2059843 2.3854717 3.7653448 3.9340178 3.5247368 4.0246408 8.9999980 9.0000000 3.4503027 3.1085752 4.9156178 7.1221051 4.1799950 3.8314886 7.5552897 5.7687665 5.8744309 4.7003997 2.6778119 6.5438877 4.8974468 5.5341730 5.7975623 5.1827234 4.6717138 2.2527684 2.5368205 2.7192251 2.6602951 2.4323354 2.5493412 2.7817043 2.6965944 2.2618320 2.2874111 2.3812247 2.3246451 2.2365876 2.5195940 2.2612474 2.4155975 2.2942264 2.4364336 2.4117370 2.5906280 2.4715058 2.7810753 2.3480950 2.2279545 2.2658125 2.3496475 2.6323016 2.3730083 2.5079544 2.0366001 2.4047412 2.7448150 2.7483139 2.7065168 2.7577280 2.7475984 2.4005685 4.7761458 3.0269388 2.2586667 2.6687447 2.5305851 2.7793330 2.9783073 2.5818563 2.8744955 2.6400541 2.4815745 2.3845198 3.2503003 2.9588783 4.5537943 2.9080923 3.2996007 4.0743800 4.0645529 4.7031471 4.8740401 3.9085449 4.6695884 5.2519359 4.5361298 5.0886528 3.2748913 4.7660894 5.0019200 4.4206486 3.4466170 6.0756410 3.9609731 4.7734745 4.6626376 4.0317934 4.1482625 4.4557015 5.1927111 2.8899197 3.2390554 3.1588960 3.1027417 3.5061218 2.9443148 3.2025112 3.2493668 3.2361278 3.2450818 3.1508458 3.5332403 3.0905001 3.3274755 2.9967223 2.8168916 3.3498585 3.0811043 3.2439259 3.0035572 3.0140374 2.8267398 3.1684105 3.2319488 3.2231631 3.3509172 3.3030891 3.1917167 3.2811399 3.5323502 3.7208740 2.9999729 3.3166330 3.5914341 3.1658790 2.9516880 3.1507219 3.0365866 3.2721507 3.3205377 3.5853531 3.2659457 3.8083251 3.6101931 3.2447868 3.1423637 4.1022885 3.0429963 2.9512350 3.2212878 3.4131226 2.8718388 3.5823848 3.7589720 3.5337402 3.4338640 3.7248005 3.3428729 2.9530879 3.1901975 3.7046449 3.3780380 5.8369040 3.6223140 3.2048058 3.5352007 3.9583227 3.7077313 3.1508888 4.2452463 4.4303079 2.6838844 3.9479595 3.8327487 2.7706928 3.0635100 2.8521936 3.0004551 3.1403514 2.9716667 4.6476899 4.1339905 3.8238968 3.5306277 3.4271306 3.7701588 3.6267455 4.0187493 3.7566755 2.8562397 2.6719655 2.4298218 2.1318497 2.4600043 2.2126393 2.6706803 3.0990652 2.4394726 2.3128008 2.2979875 2.5545541 2.7735383 2.8434626 2.5566424 2.2317531 2.3662953 2.5199127 2.2558250 2.4008692 2.9127288 2.4261263 2.8565506 2.2763209 2.8391157 2.4832999 2.9179777 2.6939545 2.4017804 2.6870304 2.8649439 2.3561563 2.5715219 2.8341839 3.3672046 2.4151101 2.5494439 2.7010241 3.1651546 1.9320889 2.5824527 2.2220946 3.0075037 2.7062129 3.1420336 3.2735890 3.7358446 3.0150694 3.3698548 2.9020431 2.7565835 2.6291046 2.6480866 4.0773943 2.8265575 3.1177727 3.1209870 3.7342791 2.0689292 2.6669795 3.0496183 3.8678098 3.2564722 2.7862353 4.8103235 3.9706335 3.1672770 4.4736432 6.9763902 3.8246094 3.9356515 2.7363091 4.4857425 4.0923040 4.0185037 3.9349944 4.4183916 1.8697654 3.6383993 1.9721293 4.2090212 4.1293365 3.2010226 3.5740658 4.5201828 2.8915118 2.9065289 2.7054028 2.8232960 2.8325002 3.0219522 2.8342638 2.7166644 3.1946715 3.0098263 3.0753389 3.0171431 3.0995755 3.2379355 2.8547163 3.1712817 2.4618178 3.0331853 2.7403651 3.0306182 3.3061493 2.9073996 3.4704671 3.2746388 3.4528089 3.0888830 2.8419927 1.9130993 2.8430502 3.9830204 3.3178677 2.8117794 3.6658209 2.9068996 3.2425447 3.6193194 3.3282668 3.2434030 2.7972260 3.3429924 2.9612482 2.9734375 3.3346290 3.1904290 2.9597126 3.1603535 2.9132888 3.0438135 3.1723658 2.9458083 3.1329597 2.8112879 2.5514059 2.8931606 2.6195270 2.5610403 3.8878230 2.8075543 3.7971867 2.7182813 2.1942839 2.4943853 3.2291092 4.2443208 2.1692635 3.9757417 3.1774033 3.3187341 3.6366730 3.9291800 4.0020121 3.3706761 4.0187004 3.0492433 3.2505453 3.8031074 2.5050883 2.5472278 3.3460980 4.0079072 2.8573638 2.8180313 2.8008807 2.9784727 2.9410356 2.8624435 2.8267941 3.0431165 2.8980378 3.0045815 2.8519119 3.2174182 3.1567415 2.6916746 3.0623214 2.9408979 3.2080002 3.0221559 2.8041108 2.9914352 3.2160903 2.9961743 2.8477353 2.6438158 3.5896634 2.9054969 3.0036750 3.5469408 3.3878563 3.5098504 3.0828800 3.1974586 3.2019969 3.1633949 3.3359856 3.1822077 2.8811243 2.9364013 2.7559302 2.8216147 3.5688666 2.4605310 2.7785291 2.6552045 3.2247751 3.1025025 3.0491236 4.0715068 2.8673698 3.0165701 3.4841968 3.2342864 3.2050514 3.7525191 3.9185482 3.0482203 2.6198413 2.0372903 3.6027808 4.7386321 2.9612757 3.0219392 3.1519942 2.8014469 3.1485547 3.2232334 3.0746931 2.9727471 2.8791312 2.9423945 3.1099409 2.5833225 2.7498405 2.9101789 3.0003737 3.0799723 2.7485874 3.1808008 2.9740694 3.2662349 3.0968553 2.7017828 3.2458807 3.1421985 3.0892407 2.8630390 2.6895510 2.7370248 3.2215340 3.7103210 3.1034608 3.0028918 3.1877222 3.2872115 2.9461561 3.3670013 3.0564965 3.1029397 3.1917852 3.0220982 3.1108723 2.7984164 3.0512754 3.1343050 2.6972595 3.1498082 3.0789147 2.8532631 3.0913826 3.2611941 2.8297791 2.8816710 3.2180486 3.1220421 2.7527948 2.5299917 2.9187925 2.7325672 3.1241685 3.7086921 2.6006570 2.9836703 2.7943556 3.2919722 2.9353873 2.5879448 2.6638675 2.6656082 3.0051457 2.9946312 3.1981200 3.0910949 2.6307227 2.8721130 2.5961666 3.4479999 2.6458991 2.8434764 2.5748662 3.4705122 3.1086850 3.0505616 3.5557943 3.2646581 3.1027774 3.5428877 2.9285391 2.7146778 2.7000803 3.3537075 2.4743343 2.4529794 2.5018376 2.5180849 2.4809227 2.2745342 2.5468858 2.5740123 2.4525550 2.7189688 2.8459754 2.8058046 2.4996194 2.3760125 2.4424462 2.6951781 2.6242524 2.5085042 2.5653469 2.9678052 2.5998793 2.9704794 2.9154790 2.7628121 2.8728724 2.3912246 2.5319308 2.9887472 2.4706404 2.5348141 2.7701220 2.7154664 3.0271228 3.2609648 3.0396743 2.6845771 3.2509266 4.3751725 1.9743544 2.7819106 3.3217783 3.5768078 2.7372732 2.6889936 2.4556922 3.5469752 3.4196924 2.5595431 2.7328683 3.4941922 2.2948091 3.2943523 3.0687363 4.2700274 3.2481578 3.3421786 2.7966777 3.1192110 3.1078178 3.1300264 2.7540660 2.7515462 2.8882327 3.4405213 3.0183526 4.2604430 2.2276842 2.7718437 2.5942418 3.2867553 3.3323736 3.4497355 2.9715790 2.5445721 2.4655651 3.6834825 3.8275195 2.4745172 3.2516755 3.9735827 2.9670273 2.8492579 3.0280995 3.9140013 4.2468529 3.4267207 2.6909808 2.8814521 3.6898764 3.8523427 3.9279243 3.2425754 3.4630511 2.8481749 2.5576669 2.8269945 3.0111545 3.0916160 2.8240715 2.7232750 2.7423949 2.7183847 2.7645675 2.6346427 3.0380101 2.8242242 2.7920282 2.8551258 2.8756285 2.7498408 2.5725292 2.8216062 2.9221307 2.7356344 2.9607890 3.0528503 2.8066564 3.0563805 2.5623389 2.8552071 3.1075586 2.7684313 3.2564442 2.7959020 3.1044222 3.3829873 2.9154111 2.9323934 3.3664885 2.8480968 2.6033830 3.3813721 3.6975265 2.6980797 2.8922058 3.7026715 3.5754335 3.5645815 3.4224744 3.5022101 3.3261750 3.2325726 3.8537628 3.5133288 3.3380630 3.5111952 3.5975847 3.6467343 3.4590697 3.7914850 3.6604979 3.8339236 3.8427534 3.4425619 3.6294186 3.5849113 3.2824374 3.8650033 3.6222761 3.7890916 3.6563139 3.6755802 4.1499871 3.4782383 3.1313284 3.8909959 2.8717435 4.0207542 3.3944989 3.6319422 4.3041556 4.1838448 4.2291616 4.2672098 3.2040930 3.1162757 3.6398183 3.0629833 2.2726820 3.6393528 2.7930773 2.9089294 2.8951978 2.8419076 2.9567480 2.7032972 3.1098607 2.7831075 2.9329467 3.0362521 2.8076635 2.8444612 2.8088370 2.7527520 2.9968483 2.8421877 2.8464679 2.7838106 2.9124929 2.7256629 2.8947845 2.6990242 2.5825942 2.5811782 2.7208501 2.7794479 2.7233916 2.7473847 2.6638299 2.6984293 3.0957885 2.6804127 2.6625815 2.7224034 2.8910024 2.6388331 3.1162800 2.6974841 2.8142935 2.5626575 3.3868229 3.6827130 3.5518229 2.6651808 3.0949466 3.0524533 2.8032556 2.6812762 2.7869311 2.5900219 3.0045985 2.6560396 3.1333331 3.7503999 3.5540392 5.4139674 3.3884822 3.3453364 2.9871272 3.3567924 3.4625967 3.1102684 3.0156244 2.9502150 3.3029041 3.4455719 3.4329680 3.1275091 2.9624250 3.1853938 3.1973381 3.2151214 3.3960004 2.7884738 2.8447844 3.2177436 3.0211791 3.1875412 3.5630361 3.0227047 2.9562633 3.4822011 3.0228314 3.1942801 3.6005299 3.2575049 3.0677374 3.3441432 3.5609456 3.0667852 3.4708040 3.1817209 3.1417339 3.0108841 3.3927772 3.2948278 3.4497738 3.4862200 3.5424234 3.0764383 3.5797238 3.9456815 3.0079794 3.0087437 3.7071541 2.7534449 2.8684019 3.3168590 3.0957435 3.0338604 3.1127385 2.5646732 3.8190827 3.5814811 3.3458154 2.9781995 4.1317381 3.4543685 3.0849928 3.3692458 3.2339524 2.8697189 3.4671144 3.1303156 3.3300125 2.6371243 3.1263395 3.0227143 2.6584907 3.3021411 3.6425937 3.0345664 3.1388353 3.5027077 3.2603206 3.2707495 3.2215487 2.7685232 2.6346377 3.0277778 2.6860103 2.6600654 2.8039475 2.6733692 2.8825730 2.5569569 2.7301077 2.5388060 2.7225661 2.9964671 3.0744032 2.5953063 2.8825415 2.7286011 2.5767848 2.9308291 2.7207535 3.1215630 2.5157987 3.1319437 3.0227953 2.8271314 2.7377605 2.8723461 2.7375673 3.8068966 2.3293317 2.9270097 2.8820727 2.6276879 3.8537568 2.5793034 3.1125907 3.6538673 2.7392661 3.0661588 3.1167843 2.6327151 3.1303450 2.3706613 3.2512932 4.3843289 3.6992635 3.0125780 3.4712555 3.6080682 3.8066489 3.1689567 4.1733412 3.6620777 4.6207182 3.8954770 4.3407176 3.4426163 4.3628678 3.6143902 2.7328946 2.2701117 3.9378930 3.7496066 3.6469342 3.6244132 3.8549561 4.0037626 3.1103521 3.8963108 3.7601793 3.3507298 4.5121997 3.9760903 3.9729383 3.6111911 4.5070972 4.3102468 7.2588781 4.3482746 3.7308774 4.2350838 4.0011952 4.1554051 5.2492040 3.7077680 2.6972438 3.2194704 2.5706289 2.9539577 3.1962946 3.1228913 2.7686653 2.4906368 2.9425463 2.9471976 3.0225254 3.1218058 2.8794800 3.1420993 2.7696594 3.1406234 3.2897067 2.7711266 3.5190433 2.7326837 3.1117233 3.1397034 3.2686554 2.9547197 3.2122736 3.2878461 3.1609533 2.9662779 3.1072583 3.6802869 2.7622573 3.2796696 3.9580647 3.7345500 2.9818302 3.3367549 3.4962692 2.7063902 3.3217791 2.7195031 3.1471732 2.2971630 4.0705750 3.1954188 3.2035466 4.8729901 4.6188417 6.3953706 3.4415395 3.7944866 3.3591888 3.1189772 3.9438614 6.3036893 3.4996341 4.0011281 5.0652330 2.9665052 2.9544613 2.7692263 2.8847328 3.1531889 2.6633674 2.9513418 2.8559491 2.3872983 3.6769137 2.3845329 2.7383471 3.0985558 3.2107811 2.9807686 2.9876024 3.4347762 3.1072332 2.0772477 2.7777347 2.4896671 2.8075784 2.4614122 2.5308911 2.4482899 2.6481247 2.5552380 2.5116863 2.4020196 2.9626409 2.8088526 2.4613491 2.4595600 2.5194084 2.5878531 2.3566746 2.9938207 4.0905469 3.6486121 3.8486845 3.3198578 3.3084960 3.6613102 3.3751766 2.9146225 3.2411283 3.3530410 5.3528431 3.9322925 3.1273628 2.7754191 2.5032884 4.0329486 2.4635678 2.6507292 2.5711373 2.4739422 2.5277732 2.6902803 2.6903057 2.5266524 2.5279602 2.4164757 2.4754734 2.4194878 2.5727349 2.6073567 2.8390237 2.7971701 2.3387344 4.0824466 2.5031462 2.6692166 2.6454865 2.6470487 2.7664648 2.7042957 2.6490660 2.5471294 2.0835537 2.7721791 3.6985996 1.9668660 3.5472188 3.5472188 3.5388945 3.5388945 3.5038436 3.6649691 3.8200840 3.6015444 3.6983309 3.7827510 3.6626636 3.3407269 3.3407269 3.7634473 3.6647001 3.3344946 3.6065694 4.3287053 4.3287053 3.6987387 3.6987387 4.0356224 3.3367687 1.8562175 1.8562175 3.8919626 3.5892908 2.4674207 2.4674207 4.6925104 4.6925104 2.5822631 2.5822631 3.8806249 5.0895023 1.9572753 
NEMVEC021662_KOG0300                                                                                                                                   2.5303571 2.3598278 2.6853906 2.2774362 2.4336486 2.4291083 2.7830424 2.4099144 2.3399532 2.6550041 1.8673419 2.3564781 2.6802193 2.7500088 2.2866931 2.7465652 2.1945860 1.7554143 1.2871406 2.8184846 1.8285311 2.6059104 2.8322435 2.1754880 2.3957174 2.0407009 3.2761054 2.2624047 2.1624358 2.8109685 2.1968874 1.8638661 2.5183273 2.0217751 1.8543094 2.5047985 2.8776313 1.6982476 2.7503405 2.1148196 2.4292379 2.1278615 2.0764268 2.6548011 2.3769357 2.3423878 1.4593427 1.5397273 1.9645310 2.1902037 2.2466191 2.0530545 2.0859484 2.5347255 2.1450330 2.1148241 2.3580558 2.0960482 2.4153668 2.4089340 1.9036454 1.8847940 3.0065168 1.8383211 1.9804718 2.2305401 1.8872373 2.5006484 2.3037439 2.1701440 2.3135641 2.9097905 2.4432709 2.3991305 2.3943385 2.4094455 1.8507742 2.5236716 2.6152165 2.3971973 2.4980581 1.9617828 2.0872860 2.7189465 2.6039179 1.8197230 1.9882190 1.8415943 2.5207329 2.8223498 2.4330195 2.0699916 2.0647604 2.1335467 2.1678014 2.1210330 2.1586299 2.1888597 2.1971734 2.2446834 2.2296774 2.4576670 2.1195714 2.0946723 2.3055633 2.0579971 2.1765001 2.4223840 2.2170070 2.1994655 2.2496372 2.2195269 2.1719130 2.1222659 2.3184808 2.1060311 2.2703273 2.1170621 2.2760352 2.2325285 2.2304192 2.2904554 2.2376997 2.3023479 1.8717466 2.3674691 2.3804835 2.1598244 2.1372942 2.1819399 2.6687318 2.4619606 2.5867031 2.5582263 2.8653602 1.8808994 1.9751466 2.0215847 2.0153777 1.9111045 1.8859014 1.8949522 2.0654749 2.2552170 1.9991797 2.2030157 1.7624144 2.1044757 1.9485892 1.8981916 2.0097488 2.1840212 1.8836529 1.9021680 3.2084277 2.1444176 1.9982805 1.8749296 1.8180615 1.7501343 2.0063815 1.9408861 1.7801281 2.2320223 2.2933988 1.8125115 2.1263598 1.9884419 1.9294512 2.0371372 1.9973885 2.1190605 1.6673990 1.9220101 2.0229943 1.9273776 2.1139980 1.8649595 1.8827568 2.6462359 2.0402453 1.8891897 2.1565945 2.0959532 2.0891038 2.1621203 2.1644620 1.9230324 2.0332390 2.1622300 2.0503753 2.0566128 2.1628926 2.0343445 2.0463187 1.9964012 2.2600725 1.9576453 2.0191433 2.2670843 2.2085374 2.1431846 2.0172304 2.3017041 2.2706264 1.9600743 2.1822270 2.0319442 2.0197731 2.2747500 2.2178422 2.3902185 2.3731060 2.3063996 2.2144100 1.9175022 2.5602065 2.4034549 2.5778668 2.7167827 2.3637979 2.6447999 2.6338412 2.7407985 3.0775519 2.0941553 2.6478249 2.8839858 2.5929246 2.7538369 2.7359268 2.3884122 2.2449675 3.1493438 2.7812172 2.3960597 2.8148959 2.3216612 2.7275534 2.4317309 2.2888430 2.3160541 2.3732657 2.7212598 2.7278771 2.3915112 2.4062182 2.3654274 2.7464419 2.7541702 2.5072454 3.0351961 2.3827854 2.2652216 3.0613513 2.3524476 2.3503307 2.4723949 2.6894399 2.6036120 2.5466656 2.9553036 2.4909385 2.5462491 2.6507319 2.5243697 2.2928215 2.2422646 2.3603831 2.2421360 2.3899953 2.0906782 2.4308749 2.2345723 2.3228761 2.2858113 2.3855640 2.3270604 2.0219113 2.2368682 2.2250319 2.3221806 2.5118307 2.2587637 2.1715764 2.3360108 2.3457083 2.0547599 1.9548542 2.3806046 2.4530349 2.2180359 2.2559862 2.4223904 2.4246204 2.3779161 2.0975746 2.2564446 2.4346025 2.2160111 2.6424056 2.4566226 2.3737953 3.1013401 2.2010109 4.3300223 2.4876660 2.9680465 2.7047030 2.6203400 2.1304397 4.6927764 3.0321544 2.6279769 3.2756195 2.8542587 3.8220452 4.0278992 2.4546245 3.7865607 4.1716642 3.9877307 3.0312722 3.8864612 3.7139227 3.7979951 4.1493074 2.1681003 4.0752753 4.1210044 2.2251430 4.0334941 3.9264372 4.6656624 3.8835593 2.4013798 3.7936121 4.0114538 5.3233942 4.4780616 3.9568964 3.8961876 4.4959248 3.8576169 4.3197199 4.0829335 3.4631059 4.2383003 4.9318650 3.7469360 3.5573953 4.1360116 4.2944334 3.4775427 3.9643450 3.6346234 3.8257907 3.5522882 3.7720491 2.0613169 2.2534984 2.2041303 2.0268944 2.2544955 2.1982160 2.1820639 2.3270554 2.2807019 2.2074699 2.0627647 2.2937382 2.3743618 2.0928476 1.9445642 2.2776962 2.1209858 2.2013963 2.3102999 2.0140091 2.2136031 2.3108371 2.3098272 2.2156303 2.2372061 2.1293693 2.0729738 2.1000750 2.2094091 2.1714159 2.1815771 2.4263554 2.1551356 2.0584606 2.1561340 2.3790367 2.4019501 2.2474329 2.3209934 2.2073050 2.4319265 2.1084343 2.1337758 2.2148167 2.4158485 2.3167566 2.2248747 2.2161394 2.2563731 2.0314488 2.5901006 2.4506064 2.0411658 2.5870285 2.5076422 1.6121197 2.6920641 2.2341051 2.1535616 2.0111251 2.0599230 2.5417615 2.5899342 2.3495413 1.9290990 2.1193058 1.9625586 1.6341435 1.5823005 1.9870155 2.1788058 2.4900485 2.0387077 2.5761719 2.6893291 2.7927304 1.7441277 2.6159642 1.8132038 2.3632526 2.2356987 2.2696916 2.0489848 2.1526958 2.1747752 2.4277371 1.8729719 2.1155207 2.3085150 2.0140650 2.2203784 2.3921750 2.0157508 2.1703256 2.0753363 2.3179584 2.2127760 2.2349692 1.9858634 2.1174746 2.5314777 2.1163096 2.1037630 2.2770635 2.3925812 1.9481152 2.4825691 2.2239659 2.0366282 2.2897900 2.6918887 2.1984822 2.2450609 2.1312490 2.8181300 2.4141905 2.4455247 2.2109098 2.4910308 2.8245369 2.4561244 2.6070995 2.5539159 1.8297925 1.7859706 2.3750320 2.8788525 1.8758816 2.2002860 1.8613543 2.0655360 1.9128456 2.1411052 2.2529568 1.9633494 2.8787125 2.3231260 1.9620877 2.1539375 2.5971092 2.8276076 2.3218706 2.5878479 1.9815694 2.7365937 2.0256014 2.0864468 3.0832888 2.6109321 2.1275783 2.6406694 2.6535691 2.9271621 2.3269802 1.9214417 2.5168929 3.1431103 2.8797024 2.2337882 2.3951015 2.8151284 2.1332566 3.2300877 2.4822572 2.3917631 3.3684339 2.6353868 2.8859043 2.3452193 3.0649722 2.9550074 2.3452193 3.1738979 3.2589690 3.0944500 3.0212723 3.3193477 3.1759643 2.7293472 3.0186619 3.0447795 3.2518635 3.1593564 2.9904220 2.9661615 3.3745517 2.8563927 3.2483591 3.2897291 3.0672625 3.0640949 3.2401468 3.0349051 3.1780427 3.1508076 2.6379824 3.0115982 3.4183076 2.9956894 3.0500893 2.9433937 3.4648812 2.6025269 2.7231288 3.0759091 3.2481948 2.7693602 3.0145945 3.1712113 3.0621229 3.8302907 4.1729432 3.1944427 3.0602578 3.6181994 4.4714477 2.6945711 3.4685004 2.2739120 2.6702174 2.4560453 2.5948968 2.4013545 2.1914522 2.3693441 2.5533472 2.1942780 2.2865305 2.6172671 2.3374443 2.4538577 2.2843246 2.6037534 2.2220237 2.3983505 2.3112115 2.4313026 2.4211881 2.4372475 2.2661718 2.3898515 2.5520530 2.4946109 2.5805805 2.7228144 2.3966045 2.7580843 2.7047172 2.4426325 2.4447282 2.5264160 2.3685378 2.7160768 2.6434460 2.7125164 2.8635192 1.9156130 1.8911750 1.8881125 2.0298357 1.7754682 1.9226963 1.9948394 1.9197458 2.0884795 2.1254919 2.1467886 2.1920816 2.9181019 2.1606548 2.1652620 2.7423969 2.3612072 2.5475135 2.4376862 2.8573396 2.7646199 2.7925677 2.8397121 2.6684467 2.4917117 2.5030642 2.8649886 2.7110740 2.5705359 3.0442450 2.9239941 2.8898319 2.4562538 2.7546293 2.6767004 2.5886447 2.8135605 2.7759502 2.4218311 2.6961015 2.5007469 2.5314201 2.4679613 2.5733048 2.6067363 2.8930609 2.6194772 2.7384457 2.6503389 2.9656423 2.3393831 2.6915668 3.4314136 2.2918456 2.1652724 2.0614596 2.4238654 2.0655805 2.2883869 2.1954739 2.1612042 1.8032031 2.0233419 2.7337902 2.1791672 2.4588499 2.1972464 2.3509639 2.0506088 2.0357566 2.0863795 2.1198646 2.0006493 2.1665245 1.9743539 2.0931678 2.2100367 2.3871738 2.3240966 2.3133881 2.0818271 2.8982694 2.3310803 2.3389020 2.4685326 2.1538090 2.0341100 2.4565349 2.7703698 2.2563765 2.3932378 2.7167906 2.4445577 2.1095302 2.4083299 2.5709293 2.4759739 1.9113949 1.8201990 1.8227128 1.7920631 1.8967586 1.7712515 1.8606522 1.7649654 1.8297982 2.7016956 1.8164416 2.0118630 1.8413376 1.7645288 1.7601313 2.1929752 2.1837653 1.8745909 1.9223099 1.9889515 2.3335237 2.5418020 2.5293462 1.9743436 2.2863698 2.0231732 1.6561674 1.9723543 2.4233304 2.0105848 2.1189277 2.0972453 2.1755791 1.8142597 1.9750126 2.1246155 1.8853043 2.6730195 2.0413637 1.7797234 2.1078859 2.2333665 2.1982945 0.4567161 0.0000000 0.7464407 0.9080810 1.0244576 1.1283424 0.9272757 1.2514587 1.1345226 1.4786454 1.3206880 1.2926725 1.0330510 1.9312300 1.9561931 1.8822434 1.7325340 0.9307561 1.6376035 2.9269201 2.0175086 2.2875018 2.8119259 1.9431075 2.0072893 2.3555356 2.9250424 1.8581102 2.1007136 2.9613575 2.3423420 2.2698319 2.4219998 2.2872487 2.3645139 2.3266500 2.2839668 2.3355535 2.5067417 2.1099411 2.3910014 2.1848708 2.3665490 2.4229971 2.3405725 2.5674480 2.4800583 2.4948248 2.3874339 2.4687844 2.4776078 2.3603177 2.0780225 2.1892229 2.5885468 2.2638509 2.3833593 2.2671592 2.2698544 2.2004433 2.3639513 2.6158093 2.5695034 2.7118708 2.4402597 2.2007911 2.6776166 2.3149704 2.3399806 2.1373553 2.6225222 2.2971946 2.2725682 2.9766272 2.3153395 2.3599987 2.2643890 3.0919246 2.4020128 5.9499904 2.4470035 1.9555627 2.1106783 2.1300596 2.0828760 5.5742876 2.2046107 2.1309990 2.4544061 2.1570769 2.4083454 4.1584241 2.2762061 2.3485399 2.1144726 2.1783725 2.4239725 2.2504642 1.9504409 2.1289550 2.2900547 2.4054503 1.6744667 2.8140151 1.7463726 2.1757506 2.3539338 2.5148315 1.4234109 2.5866498 2.3549988 3.0111764 2.7729370 2.5043409 2.6216309 3.0238266 2.1113672 2.8485861 3.1652830 2.4216383 2.4416806 2.9106482 2.0471285 2.4717381 1.9608135 2.2288269 2.2894644 2.1811277 2.1003170 2.1481972 2.2889460 1.8463790 2.2021603 2.0834059 2.1193905 1.9933374 2.1072223 2.3026905 2.0799299 1.9421468 2.2595736 2.5962139 2.4846869 1.9005996 2.3614389 2.3613553 2.0239284 2.2112764 2.1529613 2.1811518 2.1281882 2.1910204 2.2583786 2.2717124 2.2326135 2.2251011 2.4261536 2.3704082 2.3398902 2.6619552 2.5164515 2.7131191 2.5037433 2.1665661 2.9231797 2.3378734 2.3948955 2.1012522 2.3072300 2.0392924 3.0652853 2.3166591 2.4620387 2.0595842 2.4477003 2.4664068 2.4856490 2.1979124 2.3905076 2.1793468 2.7665089 2.5568915 2.2257008 2.4675437 2.5837087 1.7799439 2.3859449 2.5386104 2.2082511 2.4336336 2.2286813 2.2406726 2.2116339 2.5752608 2.1492908 1.7420813 2.5209994 2.4445648 2.6134715 2.5373376 1.8744791 2.6781715 1.9793914 2.9788578 2.1204369 2.5223494 2.2879430 2.0744140 2.2129747 3.1053622 2.6978154 2.1230970 2.1148258 2.9743133 2.2646848 2.0767157 2.1658435 2.2588419 2.1928900 2.3656767 2.2148173 2.1564411 2.0559734 2.0613203 2.3914311 2.5091894 2.1312270 2.2434034 1.9806777 2.3238165 2.5264223 2.0619674 2.2643398 2.2988801 2.1209233 2.0684987 2.0342004 2.0885912 2.2368728 2.0893017 2.1953277 2.4159007 2.3037673 2.3031259 2.1619207 2.4833155 2.5007353 1.9974315 2.8847012 2.3815935 2.1269531 2.0268029 1.9897016 2.5057809 2.5026282 2.0165219 2.6991906 2.0124861 2.0035233 2.2101553 2.1393457 2.0765611 1.8634851 2.1204034 2.0837978 2.1175789 1.9308151 2.9849797 1.8980586 2.3525079 1.8886936 2.9210920 2.2262630 2.1179520 1.8547953 1.8853935 1.7143504 2.3840167 1.9351871 2.4769988 2.4336786 2.2890544 1.9661516 1.9174085 2.1106201 2.2659368 2.5194711 2.0011452 2.1180906 2.2619286 2.6279326 1.7774645 2.3684435 2.9036017 2.1182205 1.7142229 2.4700136 2.3472775 2.2334776 2.1688034 2.3926816 2.7632668 2.3706590 2.5636202 2.3467130 2.1044299 2.3322371 2.3603425 2.5482657 2.5195712 2.6753784 2.3181412 2.2354284 2.4254581 2.4449406 2.4269256 2.5111959 2.3242341 2.4319793 2.5469661 2.3961233 2.4146299 2.2872288 2.4830508 2.3554179 2.4970257 2.6673049 2.2541949 2.3741059 2.6362323 2.5525067 2.4989733 2.3134743 2.5010058 2.4924940 2.7349658 2.8918720 2.5148794 2.7984288 2.5465172 3.1181414 2.1209614 2.2182591 2.2284321 2.5610258 2.0903142 2.0861835 2.6117152 2.0641503 2.1882502 2.1186399 2.2902448 2.1026663 2.1229584 2.1682147 2.2595430 2.1071209 2.0608527 2.0664064 2.0301154 2.0633927 2.4554748 2.1304012 2.3901933 2.3428327 2.2738759 2.1130642 2.6858300 2.1799537 2.0460157 2.4170042 2.1608184 2.6476280 2.0988888 2.5994379 2.7866006 2.3872111 2.8711509 2.2633009 2.0789907 2.5448441 2.0065029 1.9468567 2.6139867 2.8845728 2.2184562 2.3123944 2.5456234 2.6869888 2.6040716 2.2440182 2.3952652 2.2516495 2.2806922 2.2514315 2.1776592 2.1125980 2.9099832 3.9320895 2.4243713 1.9048979 2.1968258 2.0113124 1.8126732 2.1289056 2.4635311 2.8405133 1.9379820 2.4396578 2.0647001 3.2579999 2.8827834 1.8532038 2.9728293 2.7029893 2.1152019 1.6433115 2.9127517 5.3436548 2.9842623 2.0173888 2.3842855 2.3611017 2.2867783 2.1679241 2.1378946 2.9910164 2.0543393 1.8804074 2.6441969 2.1965041 2.5395585 2.4655565 2.3228219 2.5981460 2.1788392 2.3509339 2.0543005 2.2716809 2.6913719 8.5317718 4.2335708 9.0000000 5.2863587 2.3609187 5.9068262 6.7409667 6.9624905 2.5162182 3.6864532 4.3164759 3.1363230 5.7341326 6.3642926 9.0000000 4.0326086 2.5288724 5.4127389 5.6250909 3.3026607 3.2562826 8.2439246 4.7876417 6.8354855 4.6059528 2.5409859 5.6161626 4.6284558 5.0274260 5.3643674 4.1649754 4.4737272 2.2775119 2.4468842 2.6464786 2.5591426 2.3301022 2.4161003 2.5902260 2.4698423 2.1797056 2.1460925 2.2065252 2.2774961 2.1977213 2.4152302 2.2648012 2.2961841 2.1187836 2.4572125 2.3300656 2.4322437 2.3978821 2.6413456 2.1658958 2.0663357 2.1320377 2.3466063 2.5362876 2.3633221 2.4907329 1.9170630 2.2848148 2.5621907 2.7197102 2.5609155 2.6162700 2.6173025 2.2438572 4.6550202 2.6094314 2.0479608 2.5121969 2.4205923 2.5549674 2.7570949 2.5246986 2.5080629 2.5329326 2.4323392 2.2330140 3.1504796 2.7895008 4.2467443 2.6447586 3.0001387 3.7966682 3.8520428 4.3505138 4.1470141 3.8790011 3.9867206 4.6371496 4.2005486 5.2867559 3.5464295 4.6012695 4.5058705 4.2036459 3.5155166 6.1509349 3.9794009 4.1090218 4.7056647 3.9415153 3.9074763 4.4862735 4.9780153 2.6775626 2.9405433 3.0105992 2.9301166 3.1127070 2.8319451 2.8565911 2.9472597 2.9954900 2.8642105 2.9709315 3.2070342 2.8633577 2.9991766 2.6322755 2.5429337 3.0435612 2.8182309 2.8844673 2.5585371 3.1616373 2.6160506 2.9344403 2.7731788 2.8601461 3.1391848 3.1702350 2.9039656 3.0836426 3.0470242 3.3480443 2.9054388 2.9780932 3.2919497 2.9485154 2.8252143 3.2618373 2.7518121 2.8957080 3.1388641 3.2564879 2.8919034 3.2805276 3.3586790 2.9472598 2.7577152 3.4618654 2.9183834 3.0180822 3.1712442 3.1896650 2.7710550 3.2672437 3.5308196 3.0716335 3.0764042 3.1461514 3.2538811 2.7497993 2.8324862 2.8522490 2.9649147 5.4463989 3.3770133 2.8893280 3.4978993 3.5355931 3.1453121 2.1632068 3.4156031 3.5706514 2.6196645 3.6004529 2.9974634 2.7281936 2.8773348 2.9261387 3.2629749 2.7642942 2.7464626 4.5529877 3.2113831 3.3765151 3.0698968 3.1584248 3.4341247 3.5113514 3.5625831 3.5527281 2.7410250 2.5448815 2.3556365 1.9561630 2.4283323 2.0479169 2.4683352 3.0061423 2.4934058 2.2709784 2.1461733 2.5806545 2.6937863 2.5725144 2.6626504 2.1794758 2.4787229 2.4076215 2.1380614 2.3916829 2.8169477 2.2803140 2.7445525 2.3100550 2.6782077 2.5804881 2.6994769 2.3234537 2.3156804 2.8578135 2.7561105 2.3108501 2.7802337 2.7138796 3.3876850 2.4599703 2.3980611 2.9401056 2.9105351 2.0159668 2.5817276 2.1196066 2.8558769 2.9489883 2.9159777 3.2631856 3.6415052 2.9386019 2.8869649 2.7203707 2.4087298 2.4429147 2.4396778 3.7123756 2.9123437 2.8258878 2.9206749 3.6037699 2.0859680 2.3128314 2.6491083 4.1878147 3.2363609 2.6855769 4.4286120 4.0633062 2.9511608 4.3377414 6.9231040 3.5839981 3.4546006 2.6926587 3.7048899 4.1187762 4.1984080 3.4110892 4.1807246 1.8026229 3.7770581 2.4400255 3.6185669 3.7011226 3.1169524 3.3458456 4.1892776 2.6881332 2.6039340 2.2628699 2.3802395 2.5984611 2.8507373 2.5125294 2.2651209 2.7393827 2.6112987 2.7499352 2.7414741 2.7956361 2.9204003 2.5962009 2.8010125 2.4106150 2.6838601 2.4596585 2.6419446 2.5301467 2.3081688 3.0412689 2.9190108 3.4532813 2.7383587 2.8348864 2.2124355 2.6163400 3.3373754 2.9838094 2.7837904 3.1034557 2.3260550 2.9133317 3.2865541 2.5532054 2.9849108 2.7813224 3.2149536 2.5979186 2.5701997 3.1003378 3.0163563 2.6104641 3.0014595 2.8201590 3.1992630 3.0438825 2.5621922 2.9345835 2.5179589 2.2507959 2.7327327 2.0866816 2.2682587 3.1868156 2.3320736 3.4636601 2.5091051 1.9597491 2.0401607 2.7815359 3.0747946 1.8068384 3.0805963 3.0119401 3.1628750 2.7918407 3.3745959 2.5498160 2.8483206 3.1058458 2.6651426 2.7846598 3.9996350 2.4241163 2.3247169 2.8824630 4.4509220 2.7237951 2.4085085 2.6593948 2.8325560 2.6299467 2.7229610 2.4733373 2.8606843 2.6464733 2.6731296 2.8231635 2.8680099 2.9530120 2.3972093 2.9651249 2.7950290 2.8470472 2.6411778 2.4681929 2.6700864 2.9537085 2.7639491 2.5571030 2.4519218 3.5480064 2.7420693 2.7668570 3.3531419 2.9878918 2.9510113 2.9259496 3.0265662 2.8747862 3.0525171 2.7749106 2.8270201 2.6754527 2.6299470 2.5589342 2.7056192 2.7939321 2.3585519 2.6251021 2.5284083 2.8390572 2.9179415 2.9162225 3.5395140 2.5351341 2.8610919 3.0340574 3.2640161 2.5944390 3.8668023 2.7346192 3.1241039 2.5427952 2.8220335 3.4321934 4.1641410 2.6621125 2.7085884 2.7229084 2.6589993 2.7256175 2.7321049 2.7988831 2.7099342 2.5266567 2.5427943 2.7719010 2.2509896 2.5215571 2.3749966 2.6778537 2.6388774 2.4952498 2.7422853 2.6396711 2.6592600 2.6788381 2.5102179 2.7389545 2.5576170 2.7030451 2.6681461 2.5208564 2.4630143 2.6368393 3.0028652 2.6379303 2.7919245 3.0491786 2.6952196 2.5499088 2.9270273 2.8195180 2.5979907 2.7117892 2.9134563 2.3834816 2.4298854 2.7671569 2.9285725 2.4410094 2.8918392 3.0346285 2.5982202 2.4401877 3.0955389 2.7614173 2.7551587 3.0894023 2.6548739 2.4587877 2.1434187 2.5374416 2.5633694 2.7022965 3.6012509 2.3213167 2.6974629 2.4731521 2.7757899 2.4927093 2.2159412 2.4668275 2.4380063 2.5393226 2.7231269 2.8925591 2.7475200 2.3755379 2.5449320 2.2321575 2.9571840 2.2900914 2.5078743 2.5230143 3.0329193 2.7096976 2.6553709 3.2026807 3.0728710 2.5814917 3.2129561 2.6094642 2.6442108 2.7426922 2.9603843 2.3534844 2.4630025 2.4943891 2.5806404 2.3479017 2.1665813 2.5365010 2.5373560 2.3455618 2.4971413 2.6619836 2.4449435 2.3510859 2.3400084 2.3622672 2.6258506 2.6139938 2.3629219 2.5361209 3.0308037 2.4012052 2.6444708 2.8386787 2.6747078 2.6590484 2.2331340 2.3771717 2.6619087 2.5545217 2.4895933 2.7101582 2.6016952 2.9198239 3.1196775 2.9467171 2.7926712 2.9073482 4.3940498 2.2517391 2.6894590 3.4043362 3.5787276 2.6639664 2.5892829 2.2044557 3.0663391 3.0531141 2.4273124 2.8002473 3.8070312 2.4776330 2.9150314 3.0936274 4.0243950 3.3477907 3.1912394 2.5543305 2.8498477 2.9513496 3.0042520 2.7340442 2.4404441 2.9438383 3.5704308 3.0818277 4.2991748 2.3110005 2.6946481 2.4938028 3.0816476 3.2084372 3.5859347 3.2377281 2.3086446 2.7671489 3.2934826 3.2095640 2.3396267 3.1879130 3.5324290 2.8231324 2.6138847 2.7950842 3.8594573 4.3425833 3.5500975 2.4492961 3.0101053 3.6491499 3.5728405 2.9551615 3.1896937 3.0800668 2.7968642 2.5347455 2.7948166 2.8105810 2.8458749 2.8357429 2.5839238 2.6631478 2.6171617 2.5104317 2.7356518 2.8457007 2.6899520 2.6229893 2.5316040 2.8164681 2.5115487 2.6968136 2.7948557 2.8070342 2.6463341 2.8388905 2.7864419 2.5512650 3.0046774 2.4813318 2.7454505 2.9900934 2.7957112 2.9429118 2.6857233 2.8307271 2.8482677 2.6889224 2.9006591 2.9634252 2.6724276 2.6070909 2.9641190 3.5166743 2.7024733 3.0300811 3.6637820 3.5460246 3.5094747 3.1908424 3.4539768 3.3086369 3.0490599 3.8472045 3.4311189 3.4087488 3.5949933 3.5710969 3.6661685 3.4775451 3.6244452 3.3676394 3.5298382 3.5634805 3.6085841 3.7782656 3.4190994 3.3201661 3.7866927 3.5675369 3.8034288 3.4928926 3.6290764 3.9866071 3.3271925 2.7989422 3.9504379 2.6651219 4.1682354 3.3591619 3.0936588 4.5739211 3.9291546 3.9730821 3.9057688 3.2345882 2.9545971 3.2348648 2.8012565 2.3189359 4.0879508 2.7023490 2.8287991 2.9533021 2.7293639 2.8753607 2.6678687 2.9112518 2.7283077 2.9167667 3.1025883 2.7335950 2.8301006 2.8847359 2.7871568 2.8316594 2.7253052 2.8982030 2.8811734 2.7712507 2.8608170 2.8563138 2.6527286 2.6127753 2.4276033 2.5048315 2.8201439 2.6876410 2.7007854 2.8246790 2.6564287 2.9908698 2.6453334 2.6749093 2.7297091 2.8668727 2.7189479 2.8972153 2.8239505 2.5818316 2.6093873 3.0213654 3.2695731 3.3679737 2.6374743 2.9988966 3.0252738 2.8991500 2.7917284 2.6620901 2.8016775 2.9505496 2.5360785 2.5473878 3.3658425 3.1732827 5.6638579 3.3645753 3.0578830 3.0248353 3.2523562 3.1054677 3.1205937 2.9090069 2.8553663 3.0444363 3.0939065 3.1295882 2.7607153 2.8662319 3.1410541 2.9808986 2.9349479 3.0995514 2.5678701 2.7131519 3.1909081 2.9228573 2.9787920 3.2361163 2.9542789 3.0512939 3.1933823 2.9271250 3.1826804 3.0949795 2.9557933 2.9374210 3.2526152 3.5188465 2.8342550 3.2501823 3.2254655 3.0310298 2.8393516 3.2483447 3.1307242 3.2361034 3.0464408 3.4340685 3.2025205 3.1831545 3.6126295 2.8398632 2.8066625 3.2120962 2.6383099 2.7196279 3.4414901 3.1948946 2.9682437 2.8185933 2.5391556 3.4465003 3.3691014 3.2292565 2.6596923 3.6831100 3.1726867 2.9261818 3.2891712 3.1635116 2.6997034 2.8961159 2.8497889 3.0004499 2.5835531 2.9711915 2.8656642 2.6764852 3.0747610 3.4107520 2.8344041 2.9794883 3.3024955 2.9406554 2.7501534 2.9271814 2.8767919 2.5944556 2.9623849 2.8717606 2.7036446 2.4497934 2.7330462 2.8819421 2.6706909 2.6508084 2.7675374 2.7406155 2.9856885 2.8906730 2.6596285 2.8284807 2.5236504 2.5550520 2.8728081 2.6298299 3.1980484 2.7225509 3.0641444 2.9832972 2.7186953 2.8156306 2.6703200 2.7395434 4.1816338 2.5868019 2.8217839 2.9454886 2.5613924 3.8905020 2.6083044 2.9716335 3.5671627 2.6419912 2.8344668 2.7544085 2.7094158 3.0538133 2.4265290 3.2660794 4.4809548 3.8960254 2.8039019 3.4553760 3.5559722 3.4651077 3.2651949 4.6071603 3.8477170 4.6425473 3.7379869 4.4611019 4.0816371 4.2798118 3.5713224 2.9110459 2.2738956 4.1357848 3.9243316 3.8597057 3.8453582 3.8535941 4.2182811 4.0337475 4.5076535 3.5060834 3.5108891 3.9073383 3.5991303 3.9229659 4.4033794 4.2968091 5.2344597 7.1723795 4.1399136 4.1014404 4.3560447 3.8173070 4.5017777 4.6536818 3.5567716 3.6931574 2.8036827 2.7866212 2.7346242 2.9654458 2.9922441 2.7124017 2.3209345 2.8748035 2.5980320 2.6438093 2.7904194 2.8378432 3.1212036 2.7952381 3.0544235 3.0960419 2.6888549 3.2762490 2.5667588 2.9769799 3.0950674 2.8979363 2.7351971 3.0376709 3.0445620 2.8171072 2.6667825 2.8672626 3.6316469 2.6714590 2.9366118 3.5390697 3.1206728 2.7098581 3.3431432 3.5692604 2.9144029 2.9643654 2.4180002 2.6221683 2.2994974 3.4550660 3.5258326 2.7547598 4.0444804 4.4385625 3.6228760 3.0243101 3.8607050 2.8135230 2.7915373 3.6611377 5.8438455 3.7134621 3.6039901 4.7285356 2.5208065 2.5809684 2.5481152 2.4659806 2.6303455 2.5062931 2.6547409 2.5071488 2.1855701 3.2358665 2.2858689 2.6804749 3.0232790 2.8761593 2.9153490 2.5466732 3.1816197 2.7934352 2.0184820 2.4428400 2.3596859 2.6608246 2.1242677 2.3189664 2.2524926 2.5044289 2.4829340 2.4299155 2.1608304 2.6044443 2.4368414 2.0351910 2.2034710 2.3271642 2.1933213 2.3342978 2.8388678 3.7587789 3.5535002 3.6058173 2.9925453 3.2467739 3.3934249 2.6163556 2.3330547 3.0329382 3.0089329 5.1522041 4.3282273 2.9004758 2.5673754 2.4468275 3.5505291 2.4087393 2.5423166 2.4513931 2.4789129 2.4366914 2.5749058 2.4867067 2.4024180 2.3903879 2.4245843 2.3354600 2.2824758 2.5277245 2.5215683 2.7555086 2.8058021 2.2989885 3.8932730 2.4685814 2.5389003 2.5880052 2.4945054 2.7123306 2.6439440 2.6083743 2.1448748 1.9339997 2.5420021 3.1837296 2.1098258 3.5219206 3.5219206 3.5134705 3.5134705 3.5302699 3.5988901 3.7316826 3.6000301 3.5993366 3.5006339 3.4760799 3.4250112 3.4250112 3.5837426 3.4316563 3.1339382 3.4463518 4.0125837 4.0125837 3.8119794 3.8119794 3.6390443 2.9143235 1.8463017 1.8463017 3.8794149 3.5144644 2.2237036 2.2237036 4.8117577 4.8117577 2.4896366 2.4896366 3.9305658 6.4797171 1.8555780 
CAPOWC009617_KOG0300                                                                                                                                   3.0223566 2.7608236 2.5924311 2.5702479 2.5235629 2.6468200 2.4760677 2.4461252 2.4756129 2.7456371 2.1597363 2.8028170 2.6894489 3.1520728 2.5522221 2.8450493 2.4740046 1.9690023 1.5201417 2.7225695 1.7628503 3.0300970 3.3058011 2.0403102 2.5540986 2.1410628 3.1876335 2.4413584 2.2929889 2.5744764 2.4470301 1.8847277 2.4957565 2.1965610 1.7982045 2.8879248 3.1958764 1.9542380 2.9343898 2.2020519 2.7291448 2.3066457 2.0245246 2.6751072 2.3192991 2.4979188 1.6614139 1.6528089 2.0647363 2.2758300 2.1327910 1.9643382 2.2776810 2.4979595 2.7274227 2.1456252 2.7795220 2.0364094 2.5768019 2.3760584 2.1010143 1.7596979 3.0473016 1.7520656 2.0077588 2.2782598 2.1169350 2.4120606 2.4239755 2.2664295 2.7811906 2.8896748 2.2168515 2.5561405 2.6292917 2.6825544 2.0232970 2.4814739 2.5050860 2.4679453 2.3926602 2.1946291 2.1653366 2.6491550 2.8930016 1.8568735 2.3437962 1.8685537 2.4028748 2.8929691 2.3352804 2.0848212 2.1160057 2.1407608 2.3018582 2.1873548 2.2153767 2.2008456 2.3161369 2.1026240 2.3731208 2.5755069 2.2653567 1.9948796 2.3470088 2.1011067 2.1934779 2.3242387 2.2941282 2.4943967 2.1961103 2.3368010 2.2891925 2.1710159 2.3750296 1.9588042 2.2301037 2.3271766 2.2290788 2.3945956 2.3309773 2.6320305 2.3344775 2.3265300 1.9680968 2.4442872 2.4222022 2.5048895 2.2920497 2.1959106 2.7947377 2.7667143 2.9137089 2.8065162 2.9977639 2.1257210 2.3929753 2.1752592 1.9996104 2.0510854 2.0845231 2.1180827 2.1168419 2.4692473 2.2407920 2.2941693 2.0182872 1.8855798 2.2371320 2.1090965 2.1927410 2.4467078 2.1139116 2.0933900 3.3037119 1.9624667 1.9673239 2.0742094 1.8812608 1.9457398 2.0654631 2.0969957 2.1049843 2.3824533 2.3844210 2.0126957 2.0529515 1.9981704 2.0403686 2.0855550 1.9203888 2.1328750 1.9600111 2.1266140 2.0948514 2.1352420 2.2313068 1.8956711 1.9554027 2.7751177 2.1448991 2.1560408 2.2705413 2.2963158 2.5205406 2.3959125 2.4127379 2.2041077 2.2660989 2.3799189 2.4451797 2.1239960 2.3387715 2.4741246 2.2860162 2.1181882 2.4805123 2.2260235 2.2826301 2.3284442 2.4329582 2.4493717 2.0731125 2.4294923 2.3208839 2.0491105 2.3857744 2.3621918 2.0541310 2.2979994 2.3761795 2.4102189 2.6217625 2.4148342 2.2318547 1.9068650 2.5195618 2.6233744 2.7807471 3.0272069 2.5999112 2.7263881 3.1032985 2.5479690 2.9757725 2.3380167 2.9076805 3.1612392 2.4874754 2.7571304 2.8178883 2.5522136 2.4160467 3.2696210 2.6241586 2.5462796 3.0480843 2.4387984 2.8470478 2.5075670 2.8289086 2.5551189 2.5087508 3.2785812 2.7034515 2.6941321 2.5425866 2.5714387 3.1350571 2.8316535 2.6231376 3.1446742 2.5163191 2.5570506 3.1769438 2.5671347 2.3712696 2.9065069 2.9920881 2.6809123 2.4559250 2.9720962 3.0302265 2.8702795 2.8468251 2.7854811 2.2096622 2.2290661 2.2419006 1.9443037 2.0834208 2.2085973 2.3700816 2.2821056 2.2418674 2.0413364 2.2193287 1.9921041 1.8011679 2.1045583 2.2177573 2.2867574 2.4115422 2.1650446 2.3698707 2.0997929 2.3326269 1.9737139 1.8063500 2.2287378 2.5247872 2.3512264 2.2139609 2.4798865 2.6298849 2.3915837 1.8589356 2.3332808 2.3799571 2.2564781 2.5503926 2.3798816 2.3998454 3.1503932 2.2097388 4.5607701 2.7462124 2.9650875 2.6674819 2.6291890 2.5607780 4.4352891 3.2432008 2.7652390 2.9813446 2.7781613 3.7474844 4.0346469 2.5051026 4.1811436 3.8952090 4.0757095 2.8972803 3.8026640 3.4586967 4.1119294 4.1615130 2.1962106 4.2323169 4.2662487 2.5824359 3.5361919 3.7478600 4.4924517 3.1679586 2.9625596 3.7585682 3.9517509 4.9011853 4.1810911 3.9871833 3.9798183 4.3461481 4.0925215 3.8824048 3.9085978 3.6371373 4.3754659 4.5543775 3.5028175 3.3462534 4.4023323 4.1361287 3.9497930 3.7927651 3.6012553 4.2925316 3.5187096 3.8789238 2.1428245 2.3260113 2.3463286 2.2660643 2.2882378 2.3779403 2.2254518 2.5165534 2.3435628 2.2249243 2.2874041 2.2501855 2.3355975 2.2661689 2.2143031 2.3322284 2.0870273 2.3904910 2.3412509 2.1129001 2.1763875 2.3735676 2.2337852 2.4659228 2.2282196 2.2979534 2.2226086 2.3841623 2.3015649 2.5242280 2.2293241 2.5442729 2.1475907 2.3014521 2.2948867 2.4094128 2.4903075 2.4403207 2.3205548 2.3655220 2.4309316 2.0526000 2.4690025 2.2791954 2.3679134 2.3895221 2.3819159 2.3122250 2.2719005 2.2618618 2.5534094 2.4878545 2.1904251 2.6746612 2.6563267 1.9216661 2.9057549 2.5354109 2.1122503 1.9702131 2.0237902 2.7130456 2.7208810 2.0890173 1.9880326 2.3640748 1.8204100 1.7275546 2.0653228 2.0528356 2.5390875 2.7184924 1.9838988 2.9378491 3.0000611 2.9987057 2.0180929 2.7495462 2.0654372 2.3426549 2.2629707 2.2115515 2.2095882 2.2182559 2.1907502 2.4330218 1.9951417 2.2541905 2.4859156 2.1733586 2.2178528 2.4763127 1.9623926 2.2270144 2.0992167 2.3904620 2.2999245 2.2969110 2.0537362 2.4008057 2.3167511 2.2589475 2.1694323 2.2136448 2.5249542 2.1935632 2.4653029 2.1987254 2.1128831 2.3328290 2.7837081 2.3091336 2.1927538 2.3442826 2.8067276 2.4106844 2.4768745 2.3627727 2.3757566 2.9118917 2.4721397 2.9520160 2.5341567 1.8150740 1.9217898 2.6992836 2.9477839 2.1179407 2.1171220 1.8659989 2.0873103 2.1613424 2.1981687 2.2394330 1.9384994 2.6574612 2.1741796 2.0517857 2.1716180 2.7299027 2.6742389 2.4381284 2.6347724 1.7746668 2.7521205 2.0013639 2.2232985 2.7887694 2.8372282 2.2346160 2.8320267 2.5130079 3.2628309 2.2720382 2.1778227 3.0049703 3.1537709 2.8756146 2.0380896 2.3071901 2.4081641 2.1098316 3.5220298 2.6429246 2.5874823 3.4274782 2.7362236 3.0517802 2.5074887 2.9935506 3.2521147 2.5074887 3.1785139 3.4091811 3.1317375 3.1546017 3.1430874 3.1818625 2.9661248 2.9217106 3.2673803 3.1595402 3.2647933 3.1444420 3.0820900 3.1581199 2.8549562 3.1388921 3.1248674 3.0825777 3.2733349 3.2504330 3.1947178 3.1328037 2.9429703 2.8220833 3.2729380 3.1569642 3.0696749 3.2062477 3.1235388 3.5669163 2.9233031 3.0584112 3.0234970 3.3375350 2.8341407 3.0882746 3.0304358 3.3618525 4.1270187 4.9580865 3.0994272 3.3382491 3.7188940 4.3141966 2.5091386 3.1105237 2.1528703 3.5923006 2.8830272 2.7916558 2.5661838 2.5919826 2.5114963 2.8957416 2.4469945 2.5665843 3.1113786 2.5968637 2.5457509 2.7022607 2.6288885 2.5103462 2.7440176 2.3512743 2.4757431 2.8312403 2.8925826 2.5639957 2.4968043 2.8018337 2.7820498 2.8653968 2.7863651 2.6123192 2.8253232 2.9340775 2.8238880 2.5460888 2.8183792 2.9536210 3.0483975 3.3457406 2.7016610 2.9765638 2.2190797 1.9442900 1.9233979 1.9608393 1.9366669 1.8444347 2.1249334 1.9818029 2.0877586 2.6486261 2.4359922 2.2317185 2.8045885 2.2861911 2.4260974 2.7191603 2.4268333 2.4762342 2.9122242 2.8853250 2.8605515 2.8391344 2.8183744 2.6198599 2.4622627 2.6911806 2.8858479 2.7945267 2.5355238 3.3063682 2.9683041 2.5995481 2.2476985 2.7053802 2.5387339 2.7148623 2.6742972 2.6828904 2.4369586 2.6665963 2.6344291 2.6828634 2.7628357 2.6125058 2.6342553 2.7305927 2.5728116 2.8604873 2.5816883 2.9937357 2.5179656 2.8266873 3.6083429 2.4140233 2.3232979 2.3697117 2.7380680 2.2232065 2.5187197 2.1542441 2.2172725 2.0618079 2.1671249 2.8314971 2.2756305 2.4344935 2.4450831 2.5809242 2.2143295 2.2436203 2.1829093 2.4177315 2.2439040 2.3502329 2.2611753 2.3336391 2.2263641 2.5577730 2.4643196 2.5473928 2.3188103 2.7178976 2.7956824 2.5974677 2.3266068 2.3014742 2.2480505 2.6140637 2.6388903 2.5675594 2.4537758 3.1109975 2.2640752 2.5902621 2.7279515 2.6147813 2.5782385 2.0979925 1.9811716 2.1065863 2.0637908 2.0863143 1.9699528 2.0865022 1.9849009 1.8331731 2.4562829 1.9406334 2.0202232 2.1149886 2.2723443 1.9099650 2.2717135 2.0666782 2.1146019 2.0160980 2.3800970 2.6914872 2.5866396 2.5351752 2.1257192 2.7380795 2.2720084 1.8505838 2.0467442 2.4255789 2.4200423 2.2323392 2.5380259 2.3515141 2.1007706 2.3449159 2.3696551 1.8939900 2.8915899 2.3754199 1.8160610 2.5299039 2.2498039 2.5316328 0.7839580 0.7464407 0.0000000 1.1111662 1.1352880 1.2098219 1.0047961 1.3357422 1.2455405 1.6767437 1.3571745 1.2755297 1.1492530 2.1091657 2.0873452 1.9574419 2.0002109 1.0123549 2.0377651 2.7826964 2.0175077 2.0179121 2.7954223 1.8403910 2.3205356 2.2257533 3.1538748 1.9734739 2.0325039 3.0649229 2.6918352 2.3768872 2.2843469 2.2796649 2.3797389 2.1801679 2.4123527 2.1851707 2.4940397 2.1675880 2.3646182 2.1747342 2.4686943 2.3252492 2.4401726 2.7412852 2.2744057 2.5175030 2.5386565 2.3577107 2.4232053 2.4075744 2.1273473 2.1175894 2.6938102 2.5710415 2.3137110 2.5959619 2.3612958 2.3204301 2.3258442 2.6738932 2.6136008 2.5947615 2.5333309 2.4092058 2.4434194 2.3603449 2.3449539 2.3920375 2.4733997 2.4530384 2.4556961 2.8332235 2.3548556 2.3057568 2.2660822 3.0962604 2.6793544 6.0462573 2.3058561 2.3530929 2.3250365 2.4068593 2.2165123 5.6960154 2.2015490 2.0507436 2.3753812 2.3898192 2.5982343 4.1815034 2.6166374 2.3843816 2.1194133 2.2661992 2.6421882 2.3321653 2.4533088 2.1042670 2.9308487 2.6865158 1.9975305 2.7763924 1.6731303 2.1538188 2.4165070 2.5588078 1.9271248 2.6740415 2.4957035 2.6965761 2.9265735 2.8515394 2.6723577 3.4264412 2.2316055 2.7592473 3.2817713 2.9156456 2.4272996 3.2399887 2.1281141 2.6955043 2.0871096 2.3994708 2.4686135 2.3139021 2.3269781 2.0202727 2.8042041 2.1911037 2.5812893 2.3773574 2.5154659 2.3737107 2.2450702 2.5816155 2.3759795 2.2268500 2.3965874 2.2589005 2.3723561 2.1320583 2.6642448 2.5606456 2.3090668 2.3808664 2.2934281 2.2318704 2.2037650 2.4189483 2.1131853 2.4451084 2.4180473 2.2967552 2.3930854 2.4166516 2.6417150 2.6915658 2.7180502 2.2373497 2.5994637 2.2901504 3.0474631 2.3219575 2.6783489 2.8426465 2.4757228 2.3280402 3.4364293 2.6079616 2.6785762 2.0952567 2.3719168 2.4262213 2.5127926 2.5122234 2.2699849 2.2825731 2.8978420 2.5646976 2.3328004 2.4799485 2.7884777 1.9109412 2.2590502 2.7552326 2.5024448 2.4775797 2.5701522 2.6584807 2.3827451 2.8171922 2.1846987 1.8771288 2.5856999 2.5670421 2.6587944 2.7732487 2.1240391 2.3197798 1.9988754 2.8745964 2.2740589 2.7133901 2.6596653 2.1599681 2.4901759 3.1747306 3.3626788 2.5711982 2.2002117 2.8004906 2.4707283 2.3143389 2.2167243 2.2164074 2.3642059 2.6393787 2.1923069 2.3877546 2.1269953 2.0897155 2.4293841 2.4557514 2.3096550 2.4274598 2.0347168 2.4219365 2.5301660 2.1903611 2.4137274 2.2004634 2.3411824 2.4470218 2.2135154 2.1938106 2.3540880 2.2543503 2.1761963 2.4781950 2.5141026 2.3856158 2.3939550 2.4981359 2.7871775 2.1688958 2.4990490 2.5444539 2.2992840 2.2950886 2.3225671 2.7848967 2.6471504 2.2362376 2.8719526 2.1349663 2.4798895 2.6788927 2.1526511 2.1075929 1.9381690 2.2001450 2.0305854 2.3830027 1.9828374 3.2025895 2.0023635 2.4027218 2.0607365 2.9796610 2.3879587 2.1586216 2.1695075 1.9231257 1.8371683 2.4241350 2.0139325 2.5893406 2.3618180 2.7012248 2.0469961 1.8989202 2.2687232 2.3584140 2.7120373 1.9628239 2.1419237 2.5011194 2.9264650 1.9447500 2.3221037 3.2160530 2.2139145 1.9979587 2.6403552 2.4780233 2.3983182 2.2344701 2.3911490 2.5706823 2.3382603 2.5039380 2.3843354 2.1288837 2.4219764 2.4483169 2.4859036 2.3962770 2.3821442 2.3342606 2.3909469 2.3369228 2.5000491 2.3187908 2.4903239 2.4021969 2.4456061 2.4472538 2.3378149 2.4116017 2.3045954 2.2620576 2.2993548 2.3367603 2.7973189 2.3884588 2.3415299 2.4212024 2.6093236 2.5794436 2.4843911 2.5229060 2.6734679 2.3480599 2.8224703 2.4595726 2.7196194 2.7969605 3.2561344 2.2638660 2.3053696 2.3008420 2.7204597 2.2667976 2.2566584 2.3990282 2.0787426 2.2405662 2.1392061 2.3667599 2.1222242 2.2230631 2.0740752 2.3288474 2.2021105 2.1739959 2.2416582 2.3739735 2.1411729 2.4842659 2.0153302 2.3035157 2.3940043 2.3101680 1.9796225 2.7115029 2.7498284 2.2181982 2.3237334 2.6361906 2.5702356 2.6675681 2.3106049 2.7584195 2.2606386 2.7051502 2.0894379 2.5275109 2.3903446 2.4995597 2.3438158 2.4865009 2.8845860 2.4569687 2.4398707 2.4482737 2.7058814 2.6665739 2.3821726 2.5574886 2.3998455 2.2916641 2.1953194 2.0810485 2.0413062 3.1656546 3.7764184 2.6721882 2.1422818 2.2720176 2.2763981 2.1114621 2.1303331 2.5632409 3.0308531 2.1818663 2.2273084 2.4226588 3.2505833 2.7010473 1.8710906 2.8383009 3.0116508 2.4971773 1.7420632 2.9228607 5.6330893 2.6315140 2.0966550 2.5567372 2.5785710 2.6294490 2.7666883 2.8054110 3.4457925 1.9306808 2.3897338 2.5811209 2.0665271 2.7449638 2.6377915 2.8963680 2.2733784 2.7409374 2.3763976 2.7146447 2.3991389 2.5052202 8.9999988 8.5426150 8.9999985 4.8218274 2.0964634 7.2523715 7.9791464 6.2066426 2.2825800 2.9781550 7.8810525 3.7317855 6.3408987 8.2757531 8.9999985 4.6742477 2.3519206 4.7528535 8.0708381 4.3500563 2.8947980 7.7559498 8.9999982 8.3248800 5.4349670 2.4204576 4.5768300 7.5365584 6.7650733 5.8127745 6.5451938 5.8901435 2.3174730 2.4658632 2.6062528 2.5149510 2.2734569 2.3553240 2.4982289 2.3289614 2.2712770 2.1748368 2.3408182 2.5285319 2.3289780 2.3500812 2.1855926 2.3025333 2.3380516 2.5860153 2.4253949 2.3629152 2.3038192 2.7935801 2.3778476 2.3272708 2.2836112 2.3733505 2.7333562 2.2232764 2.5526291 2.2310071 2.5606307 2.7926421 2.7372782 2.5539724 2.6679389 2.6771611 2.4093224 4.9765091 2.8936079 2.2152666 2.5677855 2.5898098 2.6165742 2.7634173 2.5256042 2.6720404 2.7331794 2.5680138 2.4193647 3.0937926 3.1042344 4.4478603 2.8268011 3.0291599 3.7366620 3.7488693 4.3888927 4.0006274 3.6588248 4.0229841 4.1507387 3.8364772 4.9744937 3.4329165 4.8323105 4.1912017 4.0898463 3.7741086 5.7489233 3.6253461 3.7783219 4.6883501 3.7902321 4.0881684 4.5999064 4.1281792 2.8458133 3.0254950 3.1089050 3.1316227 3.3162025 2.8894110 3.2619674 3.2097454 3.5014311 3.2538822 3.0273995 3.3655703 3.0629384 3.0594480 3.1071584 2.9197775 3.4259879 3.0577683 3.1041560 3.0614652 3.1554712 3.1698661 3.0276690 3.2264142 2.9963235 3.1592191 3.3923019 3.0074383 3.4634090 3.4717639 3.2115313 3.0637376 3.3481864 3.5598407 3.0166269 3.0899147 3.6786412 2.7646848 3.0864401 3.2298677 3.5641975 2.8807111 3.7454171 3.7171881 3.4602934 2.9751870 4.0438393 2.9478086 3.3132355 3.4694793 2.8814903 2.4892084 3.4034563 3.9148450 3.3707912 3.1728277 3.0233353 3.2721897 2.9666005 2.8845032 3.2378877 2.7683628 6.8944237 3.6104010 2.4704739 3.9962443 3.8753590 4.0033827 2.8304192 3.5905146 4.3516434 3.0714088 4.1361951 3.4771847 2.6754676 2.4626328 3.3618311 2.7261829 2.8595717 2.6127838 4.5824108 3.2406699 3.5038710 3.3721015 2.8936622 3.5798077 3.1363716 3.7528469 3.5045910 2.7712938 2.5951895 2.6109190 2.2414015 2.6906585 2.3513276 2.5251656 2.9345657 2.4439122 2.6449943 2.3682672 2.7105067 2.8111975 2.8339254 2.9549241 2.3773548 2.3718056 2.2884125 2.5103249 2.4940466 3.1146453 2.6134194 2.7570364 2.4416649 3.0009541 2.8155636 2.8256542 2.4075443 2.5316679 2.7075958 2.9498154 2.3950431 2.8080966 2.9101992 3.4955898 2.8709454 2.6683427 3.1287254 3.1944338 2.1768438 2.7767938 2.1224459 3.2015456 2.8831155 2.8172223 3.1852756 3.9865452 3.1891556 2.6035218 3.2146310 2.7868005 2.4065712 2.6740251 3.9536407 2.9453813 3.5341173 2.8388804 4.0846919 2.1798959 3.1216597 3.0821667 4.2824908 2.9043071 3.1531880 4.8755103 4.3411780 3.0757132 4.5621661 5.3097012 3.4378709 4.3250583 2.9405936 3.9418911 3.9010089 4.5082645 3.5747536 4.1918993 2.3050468 4.0980502 2.6280734 3.9606379 4.4595543 3.3655568 3.9753280 4.5464621 3.0364819 2.8932143 2.7331765 2.8746105 2.7428052 2.9146313 2.9775868 2.4572887 3.1080493 3.3091897 3.1977382 3.1061480 3.4380164 3.0899876 2.6198339 2.8580868 2.6935653 2.9743279 2.7084533 2.9781220 3.1873903 2.5400874 3.2820519 2.7040584 3.3482447 3.2791424 2.8102835 2.4799929 2.7513554 3.6165097 3.2985493 3.1977987 2.8966364 2.7350053 3.4507361 3.4106617 3.2461982 3.2345262 3.1534083 3.2917969 3.2528057 2.9526627 3.8599016 3.5029249 2.8782305 3.4307511 2.9145025 2.4830295 3.3196034 2.3035645 2.8269962 2.7663580 2.9702354 3.1806400 2.7024780 3.1159565 4.1134685 2.4807780 3.5862155 2.8799669 2.1148819 2.0142833 3.1848114 2.9760902 2.1230301 3.3444949 2.8952071 3.1517442 3.9957249 3.6710852 2.8770197 3.0761788 2.5992091 2.4238791 3.5031981 4.3021806 2.9021605 2.4340038 3.2984296 5.1179451 2.9089302 2.8525900 2.5754994 2.8533134 2.8571840 2.7943128 2.6790211 2.9290146 2.8551929 2.7083226 2.9554882 2.9694204 2.7625094 2.5282415 2.9727917 2.8431470 3.1197473 2.7694094 2.6469298 2.7118404 2.8906714 2.5763850 2.7243151 2.7491716 3.3849633 2.7783174 2.9140700 3.1938839 3.0987211 3.0962825 2.8153327 3.0052628 2.8823972 3.3907756 3.0101880 3.0516901 2.4918514 2.9021995 2.8037164 2.6017484 3.1704671 2.5815047 3.1374806 2.6643580 3.2498625 3.2799665 3.3850570 3.7244205 3.2363589 2.8295324 3.0777802 3.0971194 2.5934417 4.0631071 2.9227984 3.1844356 2.1885471 2.7882946 3.7682378 3.7764177 2.9099223 2.8117122 2.7646179 3.0070686 3.1985076 3.2532047 3.1790416 3.0887547 2.9233701 2.8803555 3.1035631 2.5474688 2.8976520 2.7141188 2.9448746 3.0460998 2.7552074 3.1217536 2.8607976 3.0058376 2.9937633 2.8315135 3.0876792 3.0786595 2.7974771 2.9557508 2.6933696 2.8501512 2.9203251 3.7450974 2.8688177 3.0960032 3.1604527 3.0760146 2.8802506 3.5355135 3.0723175 2.9013044 3.0031580 3.1605748 2.8953211 3.0093450 3.2197695 2.9406993 2.6782854 3.1921102 3.2810931 2.6448312 2.8317761 3.1573490 3.2630354 3.0884243 3.2485967 3.1318382 2.9328422 2.6470096 3.0456032 2.9163475 3.1554990 3.9548224 2.6892631 2.9204182 2.8045495 3.3590336 3.0721466 2.6600851 2.7999201 2.6574278 3.0425408 2.8753499 3.4692659 3.1014925 2.8738557 2.8205089 2.7318219 3.5221042 2.7449204 2.7506176 3.0480985 2.8679614 3.0120024 3.1746364 3.4596014 3.4739715 2.5107039 3.4817250 2.8704862 2.8082833 2.8362746 3.2518677 2.5785182 2.5053130 2.5958544 2.6728498 2.4029715 2.2971989 2.4153724 2.4244611 2.5091455 2.4533825 2.7482764 2.5274789 2.4675629 2.4020759 2.5916846 2.5301586 2.5504694 2.4495872 2.7129815 2.9085182 2.8684372 2.7885361 2.7947465 2.6517137 2.9124477 2.5339659 2.2959842 2.6469764 2.6953044 2.5225942 2.6483142 2.5906330 2.8091444 3.2147283 3.2140611 2.5637599 3.2491671 4.4229848 2.3780387 3.0929054 3.6506012 3.7127325 2.6071130 2.5996361 2.5021391 3.5191795 3.6071600 2.5402396 2.1767142 3.8510333 2.5627616 2.7975131 3.4519640 3.7812358 3.7589229 3.4989912 2.6027541 2.9326882 3.4648732 2.8657814 2.7961378 2.2617356 3.0968040 3.8007883 3.0457885 4.0786325 2.5395572 2.4837003 2.5105167 3.2471243 3.4112886 3.5358926 2.5009739 3.2698272 2.5233801 3.2497246 3.2660797 2.8671136 3.5400225 3.8718578 3.1711941 2.4108445 2.8897051 4.1439217 4.3377431 3.5568806 2.5313967 2.5506978 3.6835670 3.8932834 3.3655158 3.6603645 3.3959267 2.4674760 2.6651142 2.8566242 2.8176461 2.8514158 2.6067508 2.4663801 2.6290792 2.6740578 2.3092891 2.5305602 2.9745910 2.5807681 2.7223934 2.6186257 2.6385523 2.4201466 2.7403298 2.8503878 2.6820961 2.4099964 2.7740867 2.7315950 2.6135195 2.9360108 2.6661348 2.6914176 3.0273163 2.8258966 2.6455089 2.5697151 3.0729549 2.9119992 2.6967556 3.2624941 2.8957838 2.8245949 2.5552416 2.7644436 4.0395831 2.5000197 3.2151068 4.0295437 3.8615182 3.7785601 3.5926937 3.9873386 3.6997944 3.4173489 4.1888784 2.4999656 3.6618744 4.1254569 4.0495859 3.8750476 3.7061159 4.0590096 4.0967305 3.9330218 3.6351232 3.2499941 4.1132491 3.9997307 3.8296246 4.2513583 3.6547193 4.1596999 3.5548731 3.9500412 3.8335012 3.1874976 3.1123898 4.4371134 3.0476180 4.7357319 3.0884462 3.1709586 3.7447883 4.0263000 3.8004932 3.9520553 2.9900147 3.3871866 2.9052948 3.0202966 2.8333680 3.7458349 3.1642608 3.2637999 3.1564301 2.9741964 3.0383416 3.0984343 3.3051210 3.1253383 3.1400503 3.0972997 3.2329331 2.8139142 3.3299292 3.1689937 3.1890996 3.1481157 3.2856280 2.9112485 3.1623485 3.4545762 3.2817074 3.1905993 2.8230789 2.5860667 3.0628011 3.0831185 3.0879096 3.0604812 2.9791517 2.8740664 3.3364501 2.8926421 2.9586547 2.9990651 3.4121138 2.9807092 3.4524517 2.8942950 2.8303470 3.1627001 3.2763603 3.8175661 3.5096299 3.0639365 3.3954940 3.1979211 3.2334813 2.9281779 2.8749570 2.8834467 3.2821958 2.9934225 3.1214553 4.2299378 3.9835985 8.3941273 3.6648859 3.3022835 3.2510353 3.5788553 3.4047947 3.1279158 2.9269111 2.9780549 3.3621158 3.2425449 3.7363528 3.1057991 3.1091856 3.4885153 3.2244585 2.9886992 3.4267326 2.8405372 2.9784585 3.5507906 3.2085024 3.2773867 3.3012127 3.3479158 3.1315306 3.4689276 3.5491761 3.3351666 3.6009572 3.2566546 3.2980775 3.3030484 3.7476903 2.9771942 3.4467584 3.3976963 3.1636841 3.3321073 3.2454183 3.2702582 3.2525269 3.5669946 3.5702194 2.7586300 3.7267214 3.7486657 2.9921849 3.0485773 3.7051431 2.6782104 2.6916405 3.5622492 3.4886932 2.9000394 2.6333353 2.7715775 4.0864602 3.3069628 3.5267103 2.7112929 3.5337261 3.3799912 2.8908837 3.7627924 3.7197202 2.8423279 3.1931626 3.2164570 3.3020935 2.6577199 3.1931004 3.0583966 2.5321218 2.9307120 3.8099050 2.8918386 2.7513409 3.0819825 3.0532431 3.2443809 2.9012259 2.3516687 2.2579740 2.7289400 2.5991741 2.3123637 2.4386179 2.4074603 2.6653044 2.4593671 2.5172020 2.3931973 2.4765278 2.6170011 2.4590254 2.3289888 2.7725921 2.0760026 2.5318832 2.7620436 2.5256178 3.1836614 2.6550544 2.7202207 2.9023017 2.6304524 2.6001214 2.6164445 2.6329782 4.0395773 2.5007668 2.7414621 2.7961832 2.3849333 4.2088922 2.7913737 3.0376681 2.6389094 2.4173602 3.0081243 2.7360142 2.4446926 2.6436057 1.9319249 3.6708125 4.3098414 3.8141458 2.5109330 3.4535020 3.2596939 3.1446693 3.2832584 4.0248732 4.0364798 4.2931756 4.1075912 3.8601138 3.8992329 4.6898582 3.4796296 2.4047337 2.1888536 3.8160206 3.6507358 3.5428146 3.5665092 4.2514019 4.0290985 4.4321399 4.7285890 4.2442003 3.4360030 4.5610656 3.1470589 3.7079457 4.1371900 4.9407497 5.4925125 6.0496991 4.0695544 3.8860849 3.9137933 3.8004223 4.4402231 5.1227063 3.6044968 3.3343431 3.0031341 2.7161379 2.6912860 2.9764172 3.1609222 3.0428113 2.5784353 3.0251649 2.9774448 3.2129602 2.8760796 2.9698044 3.2946381 2.8340736 3.4740421 3.2205672 2.9901766 3.4460460 2.8459181 3.3132575 3.1378353 3.1930449 3.0784260 2.7478615 3.4424144 3.0125021 2.9786616 3.0279548 3.6037429 2.7913350 3.2692957 3.9081145 3.4029648 2.8987474 3.2181182 3.8485417 3.2837728 3.3736056 2.9250564 3.0570420 2.2701045 3.7777360 4.2934849 2.8191365 4.2838507 5.0525692 5.4395140 2.7441370 4.2098665 3.2018738 2.9835544 4.0096996 4.6089805 4.5347056 4.0051989 6.0364264 2.6502020 2.7044997 2.6977679 2.7486974 2.9445767 2.7168512 3.0875861 2.6915991 2.4800410 3.3002503 2.2942295 2.4473263 3.2145740 3.0204562 3.0114528 3.1206373 3.5393459 3.3464362 2.1052811 2.6577007 2.6653805 2.6914333 2.6121201 2.5465256 2.4978590 2.6523731 3.0224903 2.4694130 2.5942463 3.0201863 2.6629087 2.5293182 2.7285238 2.8512669 2.8265742 2.9197935 3.2143487 4.4324862 3.3740130 3.5805794 3.2661253 3.3420370 3.4269912 2.8696080 2.9590648 2.8317678 2.8597060 4.7004182 3.4462492 2.9900338 2.8651695 2.6910324 3.3680079 2.8101410 2.8200991 2.7711776 2.7083609 2.7325289 2.9284155 2.9941116 2.7473120 2.7020026 2.7803143 2.7349166 2.6228655 2.8011711 2.8053213 3.1917030 3.0851781 2.5475007 3.7816985 2.7864387 2.8768030 2.9584864 2.7828229 2.8332702 3.2034804 2.9990708 2.0881456 2.2884516 2.6607886 3.8332303 2.3596554 3.8525384 3.8525384 3.8664375 3.8664375 3.9902685 3.9990861 3.8267979 3.8958500 3.7222119 3.6522284 3.9276229 3.6517905 3.6517905 3.9754423 4.1277997 3.7011122 3.5394748 4.3024661 4.3024661 4.1660213 4.1660213 3.8994482 3.1027955 1.8631600 1.8631600 4.0523493 3.8382282 2.5431745 2.5431745 4.7733523 4.7733523 2.5871588 2.5871588 4.0842357 6.5720544 1.9584984 
SALKVE017485_KOG0300                                                                                                                                   2.9686087 2.4838081 2.5822423 2.3813347 2.4370251 2.5805472 2.5837391 2.3876217 2.1537426 2.5934236 1.8637415 2.3861117 2.6051765 2.9290302 2.6078895 2.3882200 2.4237477 1.7321388 1.4036507 2.8887215 1.8924875 2.6085945 2.7824324 2.0730799 2.3405025 2.0540482 2.7407020 2.1934877 2.1893821 2.6102337 2.5088848 1.7577240 2.6965141 2.3634581 1.8506070 2.2595781 2.8685229 1.8361765 2.6752991 2.1592168 2.5006723 2.2297901 2.0810085 2.7083468 2.6555230 2.1828165 1.6019615 1.7985015 1.7288493 2.3952048 2.3441822 2.2761435 1.9009734 2.7592206 2.5116147 2.0352736 2.2931777 1.8478600 2.3132750 2.2822310 1.8741162 2.1281188 3.4386941 1.7745613 1.8866854 2.3160972 1.9133580 2.2517442 2.4983984 2.3540358 2.6418348 2.6991532 2.2044863 2.2939824 2.4791710 2.5422125 1.9457636 2.8613411 2.3425023 2.4040858 2.7622045 1.9246310 2.3278537 2.9601197 2.5371670 1.9239553 1.8957137 2.1777041 2.1280256 2.3993633 2.3039494 2.0533232 1.9640974 2.0369702 2.2320889 2.1478114 1.9543375 2.1648645 2.0935100 2.0406719 2.3446001 2.2770095 2.0826673 2.0974275 2.1919784 2.1887067 2.1187091 2.3892487 2.1941385 2.1747099 2.1166164 2.2385478 2.3648246 2.1509929 2.2959483 1.9678814 1.9868129 2.0949534 2.1875861 2.2093562 2.3205502 2.2523881 2.2760507 2.2367414 1.8970281 2.3033395 2.4701078 2.1398913 2.0844994 2.0865793 2.6594528 2.5835652 2.6673134 2.2451154 2.6324116 1.8532349 1.9927315 1.8705381 2.0446066 1.7390206 1.9339098 1.8002203 2.0868985 1.8751474 1.8046023 2.1728065 1.7472268 1.8593479 1.8509580 1.8469425 1.8949377 2.0117978 2.0235664 2.0798674 2.9262063 1.9221374 1.7488775 2.0512226 1.7767450 2.0239403 2.0903316 1.9693133 2.0700290 2.2507283 2.3756598 1.7724074 1.8497825 1.9968680 2.1005030 2.0528236 1.8340594 1.9570919 1.7739432 2.2137162 1.9609545 1.8283116 2.1396625 2.1359857 1.9366876 2.5926518 2.1851615 2.2456326 2.3923004 2.2477299 2.5727887 2.5108617 2.6296603 2.2934426 2.4089062 2.5164704 2.2894578 2.3084280 2.3686902 2.3100037 2.2372583 2.2515037 2.2906642 2.4768789 2.1950650 2.3474848 2.4004375 2.4483223 2.4089596 2.3476954 2.4182138 2.1489460 2.5005095 2.3302645 2.1519321 2.6832044 2.4870048 2.3818400 2.7850884 2.6217685 2.3711313 2.0739616 2.4875117 2.5943362 2.8933222 2.6479306 2.9244506 2.5894852 2.6636559 2.6161708 2.9350615 2.5225822 2.7523399 2.7573799 2.8591648 2.5294187 2.8176284 2.5683270 2.4332012 3.0490273 2.3757189 2.7268206 3.1217506 2.3555002 2.8561291 2.6700882 2.6088703 2.4390514 2.5241734 2.7792574 2.5340361 2.7121387 2.6366590 2.5197347 3.0577974 2.8260041 2.6265718 3.3169079 2.6132121 2.4579227 2.9925460 2.8113719 2.4118042 2.5118204 2.5354165 2.6474478 2.3851760 2.9437959 2.6191213 2.8809469 2.7958928 2.5825913 2.1808693 2.1513535 2.3643792 2.0990314 2.3073781 2.1379177 2.2040600 2.3346677 2.3207175 2.2965527 2.3140925 2.2467640 1.9809887 2.2593932 2.1575435 2.2343718 2.4018644 2.2579152 2.1328035 2.2496861 2.2315242 1.8952311 1.9833683 2.3157951 2.3761124 2.2782578 2.0378342 2.1951954 2.4960240 2.1942389 1.9498376 2.5158887 2.3682249 2.0712983 2.3452619 2.4754366 2.2289059 3.4596069 2.2113304 4.5663825 2.4265805 3.0785573 2.3485825 2.4725933 2.4652511 4.3176357 3.1076990 2.8605828 3.4996979 2.8320111 3.3415085 3.9329734 2.8597739 3.7436801 4.1582152 3.8288916 2.7439961 3.3603939 3.2503053 4.1117761 3.9456631 2.3845629 3.2941329 3.8321122 2.3628643 3.6070615 3.2040221 4.2575888 3.7059288 2.3609307 3.5254245 3.6822300 5.2405979 3.8260390 3.6666102 3.7497178 4.3789940 3.9383974 3.5932469 3.8089628 4.2265058 3.9709874 4.5528637 3.3834156 3.5808636 4.0466090 4.2817797 3.2784605 4.3746039 3.5606982 3.7804245 3.4519524 3.9640102 2.1396573 2.4033555 2.1076297 2.1031871 2.1607998 2.1630580 2.0945423 2.1493619 2.2194201 2.0736215 2.0107251 2.1095591 2.3229332 2.1145877 2.0746758 2.2823837 2.1311885 2.1786521 2.1371961 2.0848736 2.1262245 2.3099706 2.2224836 2.3828281 2.1142683 2.1647285 2.1584590 2.1855541 2.3772059 2.1781363 2.1708477 2.2816441 2.0466470 2.2036407 2.0660512 2.2246674 2.4739417 2.1953715 2.3995114 1.8952295 2.5777540 2.1745359 2.4176153 2.1209786 2.4135002 2.3029854 2.4540403 2.1810459 2.0941326 2.3672179 2.4130838 2.3871349 2.0342961 2.5467257 3.1083369 1.5735066 2.8168229 2.1743547 1.9102321 1.9755772 1.8550334 2.6161056 2.6605204 2.1554672 1.9868398 2.3174649 1.6945364 1.3874881 1.6918283 2.1475475 1.8128473 2.3401241 2.1996766 2.5195178 2.8648586 2.7067079 1.9104636 2.7800922 1.7392527 2.7970939 2.5463717 2.5461762 2.2671672 2.3206604 2.5431402 2.6581255 2.0452946 2.3318277 2.2288516 2.2434444 2.3239081 2.3250301 2.1653217 2.3600881 2.0528823 2.2179694 2.4121548 2.1117832 2.1989646 2.3496263 2.4899173 2.1688170 2.0447889 2.4148298 2.4683063 2.1436415 2.6008779 2.2411288 2.3145801 2.6062645 2.7028733 2.1325021 2.3241256 2.1711682 2.6249904 2.3469196 2.5385652 2.3420585 2.3919250 2.5886897 2.7246509 2.6840779 2.5825757 1.9159642 1.7334816 2.7319775 2.7962614 1.9250217 2.2601431 1.8809327 2.0538036 2.0329250 2.1534886 2.1482467 2.0496984 2.9117171 2.4788915 2.1415461 2.2732061 2.7042162 2.8520763 2.3074572 3.0462674 2.0621590 3.1891055 2.0629005 2.4327615 2.9594483 2.6421040 2.7421728 3.0256971 2.5391325 2.9285804 2.4418128 1.9851410 2.8464013 3.2151952 2.7762759 2.2847197 2.2552054 2.7303703 2.1422945 3.2340192 2.5754792 2.3714344 3.4286263 2.6985080 3.1927742 2.4823563 3.2603043 3.1510824 2.4823563 3.3096208 3.3106614 3.1185371 3.1456132 3.5330935 3.1455535 2.9775991 3.3634523 3.3597123 3.3611065 3.1111237 3.0593414 3.1038953 3.4122967 3.0492188 3.1835915 3.3283964 3.1298164 3.0941866 3.2216913 2.8877921 3.3242309 3.0275019 2.9723329 2.9960132 3.1327101 3.2372781 3.2519837 3.2588053 3.5157032 2.9329999 3.2093596 3.2296345 3.2695102 3.0989938 3.1832418 2.9337195 3.5120113 3.6952149 4.1583277 3.1838932 3.1907748 3.1131784 4.1084456 2.6885176 3.0425469 2.3013634 2.9141171 2.7447004 2.6252656 2.2653091 2.0990477 2.2809986 2.3895226 2.2339075 2.3012963 3.1001822 2.3954320 2.1966258 2.3542383 2.4466751 2.1016044 2.4793161 2.1334553 2.4970434 2.1904104 2.5469955 2.1206911 2.1125528 2.5803212 2.6096881 2.5816692 2.5932965 2.3906344 2.8237765 2.4576227 2.3018755 2.5689754 2.1896662 2.7301631 2.9013790 2.9108804 2.2814197 2.8644432 1.9686719 2.0187727 1.8630606 1.8607640 1.7767333 1.8909052 1.8706308 1.9482701 1.8969988 2.1922410 2.1120806 2.1667623 2.9680185 2.2107805 2.1191834 2.7564949 2.3886033 2.7042988 2.6560910 2.8306565 2.8759842 3.1100848 3.1555244 2.6186775 2.7893174 2.2098469 3.1399133 2.7713663 2.5764014 3.2785590 2.9441886 2.8806755 2.1806926 2.7775373 2.5913664 3.0499528 2.7023253 2.6495348 2.4151240 2.4393889 2.5464691 2.7082177 2.4778334 2.4468429 2.6342202 2.7635315 2.4965575 2.8706543 2.6166604 2.7058697 2.0067227 2.5922322 3.7180274 2.4373247 2.4278139 2.2921718 2.5367365 2.2340146 2.5801868 2.2803073 2.3564489 2.0280430 2.4078013 2.8405438 2.1359218 2.5431502 2.2481781 2.5164160 2.1277359 2.3459748 2.0443863 2.4578206 2.0870385 2.3223700 2.3141062 2.4234339 2.3481287 2.5387829 2.4286884 2.4467444 2.2259797 2.7636451 2.4890661 2.4860223 2.5408060 2.1942523 2.2507007 2.5146208 3.0328285 2.5917671 2.3505558 2.7926909 2.5018403 2.3429827 2.5642799 2.4794741 2.5371362 2.0941435 1.8542219 2.0876805 2.0840122 2.0265357 1.8990611 2.1008234 2.0799619 1.8701419 2.5737271 1.8721036 1.8875680 2.0456555 1.8936629 1.8801715 2.4873942 2.0807826 2.0947712 2.1555994 2.1769300 2.5426777 2.7922153 2.4342128 1.9031189 2.4793818 2.2583340 1.7082383 2.1630592 2.3317093 2.5051315 2.2289921 2.4188111 2.2563292 1.9130559 2.1825508 2.1886379 1.8713134 2.4475103 2.1797352 2.0946075 2.2447058 2.1160055 2.3047958 0.8566585 0.9080810 1.1111662 0.0000000 1.2849515 1.5092328 1.3085830 1.3814286 1.3225925 1.7975384 1.5140841 1.3904972 0.9369360 1.6759889 1.7910400 1.7000621 1.9104569 1.1726064 2.0361873 2.6216298 2.1879373 1.8620573 2.7749601 1.8834208 2.6512771 3.3134982 3.3181498 1.9924365 2.1404717 3.4043860 3.1595679 2.2371076 2.3108708 2.2888367 2.1288707 2.2802386 2.3159862 2.1944152 2.1905714 2.1241694 2.2604995 2.0335364 2.7480000 2.2183607 2.2223849 2.4645122 2.2614985 2.2529242 2.3374368 2.2641913 2.2039542 2.4016750 2.1402389 2.2126799 2.6527224 2.3548278 2.2764202 2.4661101 2.1200957 2.1219899 2.1891933 2.5357085 2.5832436 2.3659018 2.4092723 2.2935073 2.7191601 2.2553426 2.3534390 2.4955333 2.3289206 2.0344876 2.3761838 2.8571544 2.0036605 2.2475390 2.1740129 2.8181617 2.3178670 5.9614421 1.9402137 2.1882761 2.3788833 2.6182103 2.1311575 5.5444128 2.1186575 2.0251147 2.5256236 2.3764109 2.2202193 3.9753535 2.5264596 2.2213867 2.2128551 2.4770623 2.4397381 2.3369314 1.9938644 2.1839335 2.6677764 2.5570932 2.0659675 2.5855571 1.8492239 1.9522154 2.4627751 2.5410463 1.3704763 2.7006541 2.4229291 2.6988263 3.1669373 2.5293095 2.4502182 3.6461069 1.9364762 2.6753988 3.2197012 2.4901814 2.4275713 3.0316128 2.1590582 2.3496296 2.0560187 2.0308290 2.4277472 2.1861012 2.1658291 2.1451081 2.4973435 1.8081085 2.2322346 1.8051338 2.2522370 2.2513980 2.1890706 2.1012153 2.0576199 1.9159346 2.2779569 2.1463980 2.2943456 1.9098484 2.3312500 2.2405008 2.1012349 2.0587755 2.1876294 2.2589234 2.1593729 2.1645992 2.2551761 2.2834115 2.2107281 2.2500238 2.3525088 2.2866711 2.3831439 2.6259322 2.6384128 2.3832987 1.9703805 2.2317278 2.7286411 2.3785402 2.6215213 2.3326061 2.2103047 2.2279797 3.3109110 2.2591240 2.3914055 2.1314309 2.4105238 2.2953621 2.3391387 2.2508141 2.2838372 1.9955864 2.8604173 2.3070838 2.5169366 2.3492338 2.6246894 1.7268502 2.3492208 2.5156214 2.3710097 2.3616137 2.3478876 2.5581524 2.2439384 2.5371275 2.3212387 1.7546700 2.5093506 2.6027424 2.5135786 2.6374714 2.2149756 2.0894327 2.2473545 2.7663227 2.4274761 2.5612039 2.4618444 2.2664805 2.2947098 2.9675791 2.6932545 2.3415819 2.2577646 2.8028690 2.2548881 2.4038722 2.2151846 2.3474644 2.1927462 2.5539864 2.4466805 2.2343061 2.0526390 2.1005332 2.6217326 2.5276456 2.4177718 2.3627429 2.0928162 2.2486727 2.5479974 2.2756429 2.3504277 2.4831260 2.3327226 2.4664735 2.1743869 2.3159287 2.2171403 2.2544073 1.9898467 2.4022554 2.7043197 2.2117426 2.4033581 2.3701950 2.3964823 2.4846362 2.6850004 2.3838226 2.1725200 2.0091964 1.8401469 2.8306224 2.6390799 2.0390458 2.7803596 2.0190139 2.1020359 2.2829934 2.1907305 2.1971860 2.1391398 2.3313539 1.8774886 2.2045434 2.2557630 2.7208989 2.0099859 2.3694278 2.1028443 2.9787044 2.4029336 2.1979201 1.9572890 1.8763413 1.8898599 1.9987796 1.6203762 2.6997358 2.5495050 2.5573856 2.3278112 1.8178048 2.1063133 2.2296689 2.7377790 2.0260231 2.5027169 2.5075683 2.5622829 2.0157675 2.4865593 2.7692218 2.2986954 1.8355585 2.5085192 2.2588942 2.4827773 2.4050662 2.0609959 2.5464009 2.3272289 2.2956155 2.2675590 1.9572059 2.1217187 2.3735496 2.3719921 2.5682513 2.4574554 2.2468942 2.2255613 2.3539206 2.3802885 2.3051325 2.3845167 2.3556390 2.1088651 2.2754601 2.2257355 2.4002968 2.2802314 2.2741769 2.2718652 2.4267109 2.6139648 2.1875165 2.3027149 2.5157494 2.5841602 2.5713651 2.4900668 2.3253523 2.7006129 2.6458311 2.6943479 2.2999903 2.3348296 2.4951680 2.8204934 2.2896590 2.1607569 2.3295785 2.5931045 2.1853196 2.2066057 2.2834858 2.0299982 2.4343954 2.1507285 2.3955645 1.9490034 2.1771068 2.1869839 2.1379718 2.2366828 2.1772711 2.0317074 2.2037085 2.1004078 2.3361357 2.0766652 2.4268640 2.2039463 2.3519418 2.0601795 2.4108195 2.3026435 2.0363737 2.4047936 2.3357336 2.7231106 2.2851320 2.5414381 2.8338704 2.4372466 3.0476995 2.3287139 2.2768656 2.5243927 2.2571727 2.0783071 2.4389407 2.7374960 2.2397455 2.4010765 2.8875369 2.9568449 2.7070234 2.2161441 2.5525525 2.6037763 2.2936262 2.0568317 2.2797321 1.9259150 3.1529110 3.5319250 2.4319514 1.9096618 2.0337082 1.9337476 2.0732601 1.9132281 2.2660484 2.7207192 2.0462330 2.3268470 2.1590736 2.9360517 2.9821718 2.2519165 3.2815453 3.1520720 2.3189030 1.9219924 2.9853259 5.8550355 2.7072936 2.0928654 2.7518719 2.3542977 2.9409192 2.3900831 2.2181373 3.4740019 1.9082538 2.3599611 2.7224622 2.7047034 2.7145775 2.5568295 2.8140823 1.8854939 2.3963354 2.4695885 2.8979659 1.9787177 2.5145302 9.0000000 5.6437620 8.8995088 4.5313956 2.3980426 7.9958768 8.1746335 7.2372264 2.3882679 3.4334192 7.0794266 4.1608276 5.1939361 9.0000000 7.3655789 5.7939299 2.6034304 6.0245138 6.9877310 4.4330364 4.1544732 6.3958723 8.4672528 5.6306897 4.4381289 2.3739829 5.4983159 5.8126530 6.4418165 5.6119245 4.9902545 6.0428683 1.9896346 2.4070695 2.1594651 2.4726629 2.1801834 2.2480844 2.5773315 2.4122631 2.0791873 2.0695318 2.0123400 2.2182046 2.1072389 2.1619445 2.0937568 2.1872695 2.1378213 2.2421341 2.0190297 2.3859952 2.0469507 2.3806289 2.1703396 2.0711078 2.3180892 2.0589624 2.4116508 2.2485561 2.2110780 1.8962069 2.2756483 2.5008029 2.5868554 2.3477957 2.4552747 2.1849177 2.0878338 4.8797167 2.8975380 1.9847583 2.3566673 2.3364356 2.4873682 2.6203327 2.3578852 2.4466652 2.2867273 2.4866415 2.2608973 2.9903670 2.8149227 4.7857897 2.6730097 3.1090072 4.1242319 3.9431295 4.3529709 4.2727196 3.5179960 4.3595356 4.8991188 4.4097508 5.0729628 3.8328711 4.7265126 4.7875148 4.2061416 4.0495647 5.8459136 4.0219852 4.2772414 4.8367536 4.7452061 4.2960659 4.5967260 4.9359889 2.5176839 2.7138645 2.5589773 2.5885890 2.7397448 2.4757903 2.8077127 2.6431097 2.9801786 2.7744716 2.6386671 2.9043018 3.0211900 2.7988113 2.6662411 2.5183585 3.0067158 2.6850607 2.6323551 2.7784388 2.8082796 2.7736543 2.6889230 2.8805337 2.6945315 2.8339891 3.0547134 2.7546631 2.9505209 2.9021919 2.8148988 2.5597533 2.9562464 3.1115535 2.6471883 2.5683489 3.1358544 2.4086434 2.8169268 3.2096653 2.8682126 2.8036409 3.3074128 3.0178122 2.9697385 2.3874602 3.2663829 3.4005878 3.3300333 2.8687727 2.8945454 2.5523459 2.8003712 3.4802921 2.7863686 2.9924925 3.0836159 2.6804571 2.8867963 2.5408394 3.0445471 2.4025323 4.7377169 4.2100784 2.5303182 3.4894534 4.0368063 4.1288054 3.2549482 3.0803385 3.2186050 2.5495685 3.3608210 3.2768669 3.3395707 2.1484742 3.0637957 3.2912949 2.8632102 2.2303647 6.4185253 2.9421921 3.2824240 3.0020257 3.0971993 3.1602755 3.4066302 3.2942533 3.1565172 2.6329634 2.5539816 2.6688282 2.3255894 2.3893654 2.2639938 2.7285619 3.0043350 2.5633947 2.4854293 2.4620559 2.6123306 2.6174446 2.7795381 3.0208445 2.4991908 2.5903750 2.3609742 2.3890636 2.5956551 3.2388004 2.5845508 3.1849519 2.4333899 2.8059783 2.7059395 2.8052578 2.4037563 2.6885495 2.6461973 2.7724593 2.5202370 2.6484649 2.8410053 3.2292126 2.8892515 2.6699415 3.1478426 3.1815442 1.7733443 2.5862814 2.2109400 2.6983927 3.0787377 3.0190839 3.3745401 3.5405843 3.2576769 2.7311338 2.8846083 2.5639205 2.4939043 2.7744189 3.6500069 2.6321082 2.5894275 2.3553643 3.9528311 2.2712687 2.8036643 2.5001078 3.5982117 3.2966615 2.9831743 4.0194986 3.7917386 3.0969225 3.8668245 6.1245106 3.3016526 3.4915400 2.6091589 3.0785033 3.5043681 3.8189653 3.1555154 3.0751572 2.4712927 3.0370834 2.5559330 3.6198614 3.0105805 2.7255492 3.5464116 3.0021790 3.1593101 2.6569598 2.6921451 2.7418041 2.8917370 3.0952669 2.9390413 2.4684083 3.0094939 2.9552860 2.9145525 3.0682185 3.1661368 2.9223540 2.6614013 2.8570145 2.5996822 2.7474409 2.8034116 3.1632054 3.2465157 3.0840437 3.0832115 2.8500678 3.4393140 2.8966390 2.6457379 2.0137776 2.7656666 3.5876378 2.9806645 2.9798439 3.0076557 2.8928420 3.0839850 3.1878787 3.1566426 3.2812384 2.6603177 3.3160085 3.0047824 2.7727187 2.8656658 3.1026728 2.7025889 3.3926981 3.0288906 3.5877377 2.9880249 3.0759173 2.8485708 2.8904156 2.3448002 3.1676703 1.9264955 2.6865701 3.9058343 2.4201331 3.2974400 2.5674046 2.0550685 2.2381512 2.7639287 2.8952638 2.3426936 3.2906858 3.1106979 3.0829976 4.0948340 2.9411325 3.2655049 3.1870153 3.1646884 2.5778852 3.5751668 3.1187994 2.3394945 2.3672075 3.5419837 4.4069455 2.7421539 2.6414318 2.6639480 2.8029743 2.3549672 2.6834561 2.5907737 2.8800397 2.6617109 2.6300851 2.7400857 2.8654166 2.8258378 2.5207335 2.7075866 2.6129116 2.7818148 2.3752065 2.4732013 2.4557460 2.7412967 2.8053179 2.5600562 2.8302665 3.0923190 2.5400020 2.6234859 2.9913999 2.9605604 2.9019366 2.6323733 2.7982970 2.5991272 3.0328802 3.0192490 2.9917626 2.4484904 2.5958700 2.5855585 2.7516806 2.9909490 2.3871946 2.7687179 2.5314093 2.7375843 2.7056817 2.6946577 3.7402559 3.2145060 2.5166339 3.2905371 2.4944116 2.7147527 3.2191075 3.7028003 3.3298869 2.8518474 3.4276494 4.1372077 4.4565896 2.5815302 2.8419998 2.7397802 2.9497189 2.6568570 2.7700540 2.6658315 2.5489775 2.6573400 2.5871933 2.7798505 2.5664678 2.7498656 2.6215322 2.7524297 2.6192539 2.6516152 2.6679065 2.7407325 2.8486212 2.7870227 2.6049555 2.9594600 2.7358021 2.6942546 2.4598849 2.5859874 2.6029686 2.7382899 2.9233711 2.6475599 2.6864122 2.6127234 2.8915534 2.5324735 3.1435584 2.7616801 2.6751579 2.5925471 2.8209831 2.5582878 3.0402516 2.5509869 2.7097444 2.5822788 2.8431495 2.8599442 2.3854755 2.7055593 3.0004895 2.8873015 2.9121095 2.9730024 2.6358695 2.7938587 2.3424571 2.6564582 2.6753178 2.9185926 3.7494850 2.4916984 2.6235654 2.5377328 3.1517984 2.6009421 2.6653617 2.6098788 2.6671462 2.8298303 2.9031515 3.0886532 2.7824222 2.7374343 2.7424782 2.4307313 3.4217391 2.5373009 2.4712687 2.6742408 2.5396848 3.0442864 3.1415022 3.2829370 2.9959319 2.5749840 3.0743308 2.7593451 2.6065943 2.6715585 3.2576430 2.5795094 2.4707907 2.5379471 2.6710946 2.3900889 2.3589950 2.5692720 2.6505049 2.3919882 2.5939629 2.6686457 2.5933990 2.5005408 2.5455698 2.5423538 2.6770576 2.6084003 2.4297560 2.6190810 3.2432299 2.7494858 2.8017050 2.8807334 2.7098319 2.8944695 2.6155115 2.4373738 2.6742437 2.6541537 2.8091845 2.7313904 2.6835241 3.0159736 3.2242142 3.1648927 2.6378183 3.0843104 4.0727606 2.3629788 2.8751511 3.6076185 3.1544960 2.4011617 2.7810570 2.2843298 3.8515734 3.8632902 2.4505905 2.5654037 3.6749051 2.5568223 3.0028106 3.4789659 4.0801718 3.4728776 3.4872034 2.4520780 2.9888445 3.3554759 3.3507536 3.1818213 2.4286584 3.2116687 3.7078406 2.7432250 3.7869096 2.6490978 2.7401929 2.6708322 3.1888091 3.5539117 3.7303236 2.8740450 2.9376132 2.5876982 3.6938195 3.2525927 2.1693610 3.1244528 4.2252251 3.1395170 2.2127438 2.9838763 3.4725145 3.8480473 3.5043269 2.8691857 2.5034043 3.6629229 3.4767010 2.9100845 3.2638428 3.5384702 3.2405315 2.3842223 2.6249144 2.7134617 2.6875996 2.4716563 2.3049628 2.3785534 2.4585756 2.3595029 2.4287714 2.7970760 2.5923202 2.5084966 2.4046029 2.4687023 2.4144163 2.3142991 2.6476136 2.3989628 2.4982808 2.6595850 2.4586881 2.4430578 2.9757954 2.4456653 2.4882890 2.8715371 2.7455814 2.4630931 2.3509028 2.8579427 2.8766248 2.2835302 2.6768436 2.9011079 2.6313242 2.5355925 2.8692300 3.6502359 2.3443592 2.7428847 3.5185384 3.2040149 3.3041420 3.2501852 3.3424052 3.2762882 3.1445033 3.6671154 2.8195813 3.3417140 3.5325014 3.5722377 3.4173837 3.4032138 3.4030504 3.5435544 3.3155006 3.6659612 3.2899690 3.5086597 3.2077929 3.1854594 3.7415082 3.3251478 3.4623614 3.4184372 3.3787081 3.6787367 3.3328803 2.9128249 3.6471667 2.7752823 3.8134984 3.1621009 3.2879574 4.5646377 3.7019206 4.2848248 4.1533653 2.7855046 3.1878364 3.1727958 3.0303246 2.0401369 3.5600098 2.8973364 3.0596423 3.1143303 2.9434568 2.9422304 2.9104463 3.1264430 2.9730805 3.2105976 3.0105408 2.8391312 2.7988440 3.0702544 3.2150269 3.0047509 2.8059595 3.1324274 2.9566109 2.9195232 3.0228518 3.0986703 2.7322744 2.8138453 2.6429191 2.9061944 2.9685913 3.0195451 2.9510763 3.0237453 2.7105570 3.2592095 2.8570716 2.7213276 2.7370460 2.8603273 2.8053926 2.9920608 2.9862244 2.7886604 2.8650181 3.2426870 3.3882381 3.3214924 3.0709504 3.0874723 2.9677833 2.8979203 2.6991086 3.0095526 2.9144879 3.1426882 2.8626692 2.7744403 2.4913917 3.9130288 5.5555681 3.4546278 2.8352810 2.6936884 2.7832296 2.9116293 2.9008766 2.7074893 2.7612040 3.0534314 2.7579600 2.8972553 2.9743114 2.8104228 2.9257156 2.8680909 2.6638180 2.9558429 2.6511582 2.5141850 2.7983231 2.9022558 2.9344529 3.0368235 2.7973345 2.9584868 2.9135461 2.9042218 3.1955796 2.8035702 2.7161662 3.1073341 2.7039623 3.0983920 2.6781844 3.1532513 3.2060561 2.8828940 2.8470981 2.9287192 3.2296487 2.9015213 3.0252851 3.0126113 2.7581022 2.8427546 3.0894975 2.6995161 2.7084292 2.9036630 2.7181902 2.5186171 3.3185630 2.9837691 2.8687238 2.6245885 2.5263764 3.2932802 2.8629788 3.1145459 2.5450614 3.3482948 2.8217822 2.6969489 3.3538525 3.4790379 2.5245558 2.7602141 2.6548845 2.8555011 2.4559040 2.8711613 2.4865593 2.5395015 2.6796762 3.4553738 2.6293887 2.9064998 3.1686820 2.8742309 2.5910816 2.7373282 2.4859568 2.2403111 2.8087519 2.5329753 2.3347456 2.5042658 2.3858034 2.5795361 2.5538872 2.5801191 2.4066318 2.5498792 2.7424409 2.8273832 2.4316130 2.5766828 2.2891585 2.5049189 2.5367515 2.3646737 3.3178093 2.7690530 2.9452222 3.0736533 2.8267488 2.5940364 2.5803295 2.8133392 4.0443053 2.2376134 2.8389952 2.6290311 2.5380643 4.0768643 3.1185673 3.1100813 3.6659735 2.9334013 2.7465718 2.9619078 2.4952915 2.8819380 1.9284164 3.4462305 3.7664986 3.7533545 2.8586925 3.5651137 3.5217653 3.0379569 3.0736243 3.8966438 3.7325671 4.2500786 3.7620160 4.1246224 3.8446407 4.0108282 3.1208056 2.4676893 2.0802850 3.8648116 3.7726889 3.3642243 3.6925204 4.1462471 4.0769944 3.3945049 4.3961917 3.1050532 3.2065726 4.3156711 3.2486389 3.8408693 3.3847107 4.7768357 5.4312838 5.3504712 5.1645123 4.6306608 4.4444023 3.6771862 3.3512378 4.2447145 3.3490593 2.7459773 2.7753211 2.8484605 2.7210286 3.2222886 3.1419145 2.9497791 2.6269288 3.1647913 2.8428682 2.8751473 2.7549355 2.9932807 2.8010383 2.7262983 3.1881187 2.9774696 2.8509542 3.1083225 2.8133718 3.3605489 2.7034451 2.7801633 3.0739970 3.0120336 3.3822796 3.2312541 3.0551925 2.9014624 3.1469230 2.8721438 3.2836752 3.5464262 3.3023814 3.1702605 3.3985385 3.9305493 2.6479226 3.0977843 2.9879456 2.4672661 2.4038059 3.4866202 3.8001049 2.7192520 4.5257898 5.0048272 3.9252717 3.1312739 3.7109440 3.0271383 2.5702715 4.2305020 4.9026844 4.2344538 3.6488606 4.2820851 2.7991574 2.7613058 2.8443809 2.8027389 2.8757142 2.7939102 2.8886446 2.7711724 2.6150826 3.2277787 2.5346955 2.6145386 3.1548603 3.1685682 2.7970385 3.1663556 3.5936361 3.1987179 2.1027070 2.8071566 2.7085044 2.9048712 2.4949129 2.3323100 2.4928881 2.7522871 3.0336338 2.8685544 2.5930356 2.8581847 2.5136673 2.6358441 2.6407027 2.5397439 2.4781206 2.9443462 2.9484265 4.4385994 3.6102250 3.2698200 3.0650071 3.3164327 3.0818290 3.0620645 2.7309446 3.2198027 2.8789649 5.4686289 3.5769610 3.4645346 2.3226874 2.3217927 2.8948525 2.2872426 2.2550007 2.3321952 2.1952123 2.2420467 2.3889953 2.3455131 2.1991209 2.2487129 2.3543972 2.1758125 2.2447135 2.3310549 2.3610982 2.6079010 2.5167400 2.1083773 3.0214918 2.2576408 2.3903837 2.5633877 2.3917907 2.4830786 2.6552703 2.5476475 1.9880946 1.9888420 2.4326549 3.6275460 2.4621517 3.5520622 3.5520622 3.5342807 3.5342807 3.4959515 3.6011770 3.4825935 3.3520550 3.6075286 3.3998018 3.6841684 3.0562118 3.0562118 3.7080268 3.6012879 3.0609755 3.5556526 3.7834627 3.7834627 3.6041389 3.6041389 4.0308543 2.8244342 1.7237693 1.7237693 3.8844749 3.5618122 2.2354302 2.2354302 4.4634796 4.4634796 2.3272820 2.3272820 3.6985768 4.4613690 1.8416365 
PHYPOL005220_KOG0300                                                                                                                                   2.5730772 2.4202474 2.8682699 2.6256248 2.3935290 2.6821160 2.9297834 2.3674013 2.3548008 2.4619319 1.9996238 2.4230565 2.6036171 2.8877520 2.6814616 2.8043234 2.5458049 2.1972479 1.6036299 2.8178235 1.9641744 2.7689167 2.8596378 2.0162076 2.5388887 2.3835205 3.3162436 2.2082153 2.2551445 3.3486072 2.5868243 2.1085234 2.6478693 2.1532351 1.8696226 2.7689896 3.0225013 1.9452778 2.5238536 2.3591346 2.5583829 2.4491999 2.1795102 2.6670349 2.7487404 2.5623877 1.7198290 1.7452930 2.0031988 2.4298527 1.8531666 2.0101804 2.3168827 2.9183996 2.3479514 2.3118009 2.7883010 2.1207979 2.4736148 2.5654643 2.1642851 2.0196562 2.9420478 1.8815689 2.3407012 2.1295837 2.1394217 2.2875489 2.8057176 2.1301905 2.5143349 2.9072780 2.0135149 2.5625859 2.9307680 2.6527975 1.9964511 2.6742786 2.5162230 2.5580808 2.2573179 2.2525906 2.3657797 2.8036416 2.6416325 2.0348732 2.4101505 2.3081881 2.4622136 2.5355981 2.3534806 2.4731208 2.5769158 2.4944624 2.5930567 2.5940576 2.4958492 2.6129984 2.4836161 2.3623538 2.4472452 2.7516611 2.4423932 2.3784950 2.4841581 2.4005926 2.4794037 2.7642781 2.5359316 2.4712450 2.6170763 2.4317456 2.4226468 2.3900012 2.4325279 2.3524756 2.4934662 2.4718334 2.5281275 2.5361944 2.2615338 2.8274791 2.7204253 2.5076318 2.0911774 2.6858746 2.8299167 2.4369487 2.4438362 2.4392179 2.7348355 2.7171325 2.8031455 2.6805877 2.6201878 2.2794460 2.2735176 2.3213415 2.0011758 2.1385955 2.1436587 2.2475557 2.1255407 2.3474006 2.3125199 2.3817264 2.0299456 2.0703501 2.2613887 2.1851340 2.4385807 2.4810096 2.0110155 2.0037559 3.1210694 2.0862678 2.2663196 2.0986471 1.8902420 2.0350778 2.0471683 2.0037796 2.0712734 2.4162561 2.5678852 2.1816400 2.2405107 2.0772396 2.1532116 2.1220777 2.0118531 2.3323268 2.0941713 2.3315553 2.2491852 2.2357749 2.2147465 2.0789907 2.0275734 2.5010077 2.6011807 2.4386479 2.4125638 2.6695364 2.8206386 2.6721878 2.7885034 2.4838501 2.6601776 2.7927375 2.3625199 2.5382438 2.5637179 2.6476045 2.5513243 2.4833762 2.6333658 2.3048483 2.5023004 2.7759570 2.4864661 2.6563433 2.4341849 2.9625439 2.6465423 2.3194399 2.5101936 2.6511497 2.3530562 2.9421652 2.5316907 2.6371023 2.6178771 2.8062722 2.6030183 2.5292346 2.3390735 2.6404489 2.5778985 2.8053377 2.5195254 2.7394742 2.9169901 2.7369109 2.8508210 2.8348307 2.7766235 2.7056855 2.7446496 2.4803991 2.4407943 3.1165792 2.3893865 3.4997988 2.8810038 3.0540835 3.1915269 2.9893705 2.5601831 2.6336072 3.0161572 3.0435619 2.6603398 2.7811747 2.7577816 2.7946692 3.1002614 2.9133905 2.8613003 2.8138738 3.1941254 3.1103824 2.8632139 2.9202115 2.9833812 2.9731094 2.7896572 2.7080437 2.6734625 3.2401575 2.3105396 3.0273769 2.6440493 3.5052682 2.4642576 2.5673702 2.3134607 2.4499956 2.6268272 2.3707404 2.6201968 2.3993117 2.4875113 2.6280344 2.4571447 2.4915183 2.4364619 2.4427544 2.2243796 2.4900620 2.3758813 2.5077910 2.4241812 2.5251273 2.3992392 2.4324127 2.7185077 2.2710621 2.2326636 2.3790810 2.5662615 2.6820403 2.5149307 2.4970784 2.6957451 2.6612107 2.0447523 2.4996622 2.6139372 2.4995619 2.9478732 2.7019463 2.4316402 3.1757404 2.0420796 4.2618185 3.1576953 3.0902275 2.7327409 2.7962076 2.0621941 4.7056731 3.7228464 2.4219067 3.0309345 2.7620687 3.7939079 4.8963710 2.3499107 3.7795128 3.9972780 4.1100316 3.2026865 3.5821733 3.8038321 4.1939367 4.4992816 2.0467641 4.0330225 3.8097186 2.4377155 4.0743172 3.8876271 4.7354849 4.2587484 2.4809962 4.4022425 3.7554620 5.7360220 4.6493694 4.3896586 4.1103097 5.3579758 4.7976523 4.1414588 4.2205862 4.6057354 4.6289066 5.8750336 4.2615629 3.6376337 4.0665100 4.5709140 3.2272622 4.2851055 3.7602311 3.7440177 3.7437828 3.9917095 2.2492117 2.5203382 2.3394656 2.2374537 2.3591192 2.2598473 2.5486865 2.6099708 2.4635574 2.4613098 2.3612212 2.3436756 2.4161596 2.1347762 2.3535073 2.4129704 2.3265447 2.4827935 2.5368665 2.2573303 2.3250620 2.3301767 2.4651293 2.4715342 2.5609140 2.2739733 2.2844994 2.3063107 2.3425537 2.3430912 2.4759871 2.5552464 2.3277565 2.3638319 2.5019665 2.6189221 2.7208909 2.6116396 2.3585124 2.2455488 2.7099117 2.5212461 2.3831957 2.1807585 2.3400724 2.4720971 2.3642032 2.4861252 2.2618496 2.5416745 2.3769686 2.6199611 2.2002082 2.5430671 2.8598440 1.7086424 2.9775773 2.2382105 2.1040632 2.0087724 1.9282213 2.6875297 2.5802145 2.3325419 2.1477451 2.4085997 1.7654660 1.8818773 1.8472915 2.3365584 2.2174630 2.1900113 2.0800311 2.8172696 3.0696998 3.3301363 1.9260125 2.5065208 2.3051590 2.4100497 2.2102793 2.2602340 1.9964113 2.2948475 2.1262561 2.4609518 1.8675799 2.1228328 2.2072983 1.9845941 2.1858725 2.4911175 2.0233132 2.2027722 2.2755119 2.1490688 1.9052491 2.1164093 2.0491711 2.0234067 2.3049372 2.2825013 2.0739812 2.0817689 2.3972120 2.1061917 2.3701243 2.1905526 2.2315775 2.1563559 2.4057931 2.1164557 2.0721504 2.2994441 2.6563336 2.1980837 2.2943518 2.1711723 2.2225579 2.9074430 2.6281370 2.7469147 2.4556462 2.0955444 2.1930740 2.4956294 2.6536977 2.1484394 2.0793014 2.1188986 2.1370565 2.2301383 2.3381182 2.4341591 2.2252368 3.2291007 2.2120460 2.2698550 2.2763238 3.0387468 2.7912877 2.7022590 2.7149901 2.0689742 2.9850301 2.2151900 2.5040926 2.8887475 2.4327047 2.5593776 2.9728467 2.9082432 2.6080748 2.7609075 2.0686886 2.4604911 3.0966991 2.2588632 2.0247199 2.5332585 2.5828783 2.3967799 2.9779518 2.4389988 2.6023463 2.9384210 2.5118853 3.0823775 2.2838653 2.7739752 3.4514763 2.2838653 2.9286140 2.7995903 2.7442953 2.9266923 3.1838656 3.2230842 2.9223094 3.0337074 3.0386915 2.9018968 2.8886683 2.9042966 3.0613942 3.0303163 2.9377633 3.0645828 2.7495506 3.0359222 3.0144649 2.9526583 2.7884086 3.0017109 2.9632789 2.6744292 2.8865481 3.0426263 2.8784408 2.9806650 2.7788942 3.4244289 2.8513964 2.8505736 3.0734265 3.1287187 2.7898882 2.8548005 3.0787814 3.2771438 3.7400375 3.9492131 2.8743391 2.7607405 2.8747023 3.2764856 4.1546690 3.5876651 3.3341423 3.0831658 2.8262511 2.6173829 2.4972073 2.2710016 2.2444612 2.8233509 2.5940880 2.3826023 2.9912329 2.5917312 2.5139131 2.4602632 2.4940621 2.2919144 2.5532639 2.4002216 2.5315651 2.4165983 2.6997863 2.4731068 2.3223330 2.4958441 2.5801175 2.5124971 2.7826781 2.6175587 2.5663212 2.6050275 2.5852628 2.6701361 2.5197793 2.4198265 2.6889122 2.9600736 2.7235402 2.9717850 2.1899348 2.0597569 1.9684869 2.3312764 2.0488101 2.1409024 2.0331029 2.3846050 2.3490443 2.3116595 2.3223913 2.0528468 2.7756553 2.0381491 2.2211447 2.8111548 2.6112599 2.4288613 2.7223096 2.8523076 2.8526341 2.9113302 2.6588979 2.8722723 2.6077737 2.4214518 2.9701767 2.7540253 2.5442744 3.0103954 2.7626282 3.0224536 2.3367604 2.7162781 2.5028571 2.5187442 2.3951215 2.7652748 2.2422318 2.5406554 2.8437698 2.3857202 2.5148649 2.6480698 2.6661131 2.6245472 2.5646009 2.4900446 2.6160322 2.4470010 2.4063933 2.4319241 3.8293429 2.5838035 2.3046918 2.4477382 2.8967546 2.3811999 2.5760655 2.4472760 2.3171568 2.2480346 2.5899000 3.0555407 2.4993773 2.6350440 2.5232822 2.8636934 2.4498681 2.2797245 2.5832767 2.4450121 2.2923722 2.5966626 2.5904409 2.5187563 2.2872121 2.5326470 2.6138865 2.5103063 2.4751144 3.0524871 2.4249494 2.7648809 2.7469538 2.5093105 2.3990185 2.5636297 3.1877222 2.8134091 2.5039991 2.9780546 2.8294566 2.4671060 2.7538785 2.7518781 2.9383247 2.0743651 2.0706555 2.1003434 2.1440229 2.0255975 1.8426638 1.9763481 2.0585450 1.8935564 2.8779809 1.8935828 2.3130740 2.0856088 1.9022295 1.9096971 2.1757468 2.2500639 2.0516984 2.2435577 2.2071116 2.7191618 2.9984121 2.5182109 2.1619522 2.4204374 2.2832818 2.0199169 2.0925393 2.5252858 2.3963287 2.3794749 2.5182167 2.3036196 2.0545412 2.2404007 2.2790394 2.0679233 2.7864007 2.2909945 2.3791346 2.7609737 2.4766069 2.6747757 1.0793074 1.0244576 1.1352880 1.2849515 0.0000000 1.1617385 1.2121641 1.2089653 1.2674313 1.6553143 1.4077530 1.4713096 1.4973904 2.1827659 2.0997042 2.0861930 2.3400347 0.9471662 2.1502077 2.8547822 2.2985875 2.3582803 2.8470948 2.0588625 2.4475322 3.1499705 2.1943045 3.1242996 1.8966914 3.1475047 2.3990312 2.3811993 2.3159724 2.2888147 2.2421466 2.3082287 2.2357291 2.2702551 2.5820034 2.0622634 2.3832197 2.0980481 2.4669803 2.3083484 2.3226363 2.5596289 2.3725645 2.3915524 2.5284669 2.3891025 2.6363759 2.4392977 2.0532564 2.3365225 2.6485091 2.4777851 2.2222224 2.3424436 2.2755725 2.1124240 2.3998026 2.5228190 2.4163823 2.3400303 2.7445761 2.2573716 2.5058315 2.4086287 2.2398772 2.4297813 2.6476853 2.2954887 2.3616323 2.7875107 1.9796384 2.3929273 2.1994387 3.0119202 2.3875764 5.5992155 2.0636852 2.3213509 2.4259746 2.3075203 2.4780316 5.3132642 2.3310377 2.5541288 2.3924287 2.3811882 2.2121282 4.1124256 2.4211259 2.7247137 2.4616356 2.4651068 2.7850405 2.4396363 2.2810815 2.0619747 2.7653887 2.4742760 2.1817803 2.8695627 1.7450346 1.9051591 2.4999983 2.5718499 2.1591056 2.9293779 2.7334086 2.9279324 3.0894464 2.3943998 2.8832391 3.3259681 2.1259352 3.0263563 3.0380859 2.4245031 2.5578409 2.8467341 2.2296527 2.8361104 2.2485265 2.1319882 2.2794947 2.3135047 2.2159087 2.4646935 2.3174413 2.2377917 2.3263211 2.3758542 2.3090644 2.3209586 2.0759964 2.4667208 2.0902274 2.0794234 2.2644916 2.6152655 2.7757696 2.1074241 2.5711973 2.8147815 2.1601433 2.5245634 2.3602196 2.1484898 2.1943832 2.2667320 2.2551738 2.3413372 2.6382676 2.3147975 2.6431439 2.4140738 2.6147096 2.8655073 2.4535410 2.4453530 2.5989617 2.4711959 3.0569880 2.5449489 2.3355040 2.8544063 2.3974865 2.4050011 3.3292265 2.4328603 2.5169771 2.2123649 2.4453297 2.8261893 2.7433705 2.4663234 2.6342853 2.4442482 3.2764227 2.5559707 2.4278815 2.4314635 2.8785657 2.0865016 2.6675431 2.9129256 2.6798263 2.6066285 2.3861585 2.4670122 2.2461764 2.2259028 2.0549925 1.8031749 2.9535737 2.6717176 2.3573429 2.7792615 2.1536523 2.3279203 1.9356114 2.6538616 2.3686226 2.7051625 2.7961101 2.3464614 2.7814153 2.9190028 3.0471651 2.1603233 2.0835266 3.3672872 2.6775709 2.2853683 2.2623163 2.0924648 2.1727369 2.3825442 2.1136068 2.1563239 2.0997202 2.1040117 2.2154212 2.3199629 2.2221308 2.2375220 2.0213283 2.2258948 2.4792298 2.0940885 2.0996725 2.4515086 2.1814560 2.2051683 2.3054202 2.1289881 2.2781864 2.2711151 2.0528097 2.6221402 2.4676631 2.2604446 2.0984043 2.2794568 2.6527303 2.2535520 2.6796192 2.4994523 2.4931757 2.2106859 2.2562797 2.5928478 2.5474519 2.5190408 2.8042455 2.3191194 2.3483293 2.6268065 2.6176408 2.2717283 2.1284856 2.4928194 1.8966589 2.2341633 2.1620549 3.1065820 2.0366515 2.2954862 2.2539403 3.2295335 2.2383307 2.4459732 1.9908943 1.8647244 1.9758281 2.3383944 1.8701652 2.6639516 2.6360747 2.7166231 2.1511887 2.0707021 2.0036822 2.3009091 2.3573508 2.2184037 2.3208582 2.3959983 2.2236876 1.9652851 2.6695890 2.6516732 2.5256316 1.8774045 2.8443631 2.4802482 2.7670165 1.9707050 2.5446410 2.3384271 2.4124813 2.3958137 2.3210212 2.1375298 2.3213202 2.4108434 2.5122284 2.4681876 2.2974476 2.2556271 2.2720679 2.1686656 2.3233361 2.4646536 2.3435851 2.4034906 2.2617135 2.4538988 2.3425049 2.2489648 2.3612651 2.2766325 2.2351872 2.0928132 2.5890694 2.2054390 2.4626408 2.6371434 2.9411615 2.5201644 2.3170289 2.1465863 2.5623661 2.4742150 2.5836182 2.4115835 2.5394008 2.5929019 2.7571533 1.9097241 1.9826911 2.0657547 2.0879054 1.9921281 1.9024573 2.3346497 1.8937067 2.1296938 2.0507811 2.0085833 1.8820657 1.9233375 2.0219373 2.1401561 2.2524778 1.9463657 1.9440350 2.0994774 2.1262588 2.3810350 1.9797027 2.1909319 2.0631164 1.8720727 1.9888448 2.4001423 2.5959364 2.4943928 2.0005927 2.5122619 2.7820304 2.5354208 2.1281791 3.0560922 2.4169109 2.4689333 2.1297975 2.4564329 2.7336782 2.4152194 2.4297897 2.8460024 2.4939394 2.3876086 2.4066849 2.5073029 2.6635558 2.4310732 2.0965127 2.1720459 2.2638822 2.3972187 2.4344503 2.0482875 2.0082359 3.0866013 3.4703624 1.9623068 2.0824234 1.8275150 2.3182367 2.6020488 1.9092213 2.5946388 2.7219029 2.3109875 2.6408213 2.1472363 3.2099485 2.5085539 1.8280073 3.4482476 2.2874587 2.5724650 2.1398816 2.9914462 8.8926598 2.5076299 1.9676452 2.3908820 1.9550896 2.6437412 2.8679647 3.1877519 2.7814469 1.9226656 2.7850531 2.5629728 3.1832599 3.0706569 2.9273445 2.1373819 2.5099524 2.2291846 2.1597524 2.7689814 2.4356141 2.6164953 7.4059703 8.0530861 6.6219743 4.7476251 2.5750921 9.0000000 7.3419650 5.6677895 2.4803705 2.5389168 5.6357446 3.4404775 5.0628362 7.3748255 8.9999989 4.1912923 2.3526749 4.1154415 7.0250249 4.3228318 3.0919310 8.9999982 5.0125810 7.9878083 4.6689434 2.8323590 4.4975677 7.7464567 4.5309390 6.5750196 5.0411331 5.3176921 2.1455721 2.3661908 2.3907498 2.7563998 2.5400308 2.5382090 2.4286910 2.3482020 2.3428787 2.2682756 2.4142794 2.5468934 2.4479025 2.5326533 2.2287927 2.4032838 2.1732077 2.6511148 2.1466279 2.5396822 2.2835563 2.6765306 2.3369720 2.3862072 2.3731467 2.3815068 2.5627108 2.2687228 2.5118523 2.3294850 2.5609098 2.4566737 2.5656305 2.5516733 2.7955418 2.6162994 2.3366864 4.6341705 2.5749535 2.2058858 2.6833344 2.5028679 2.5648081 2.7764839 2.4286321 2.8694780 2.6361468 2.6634712 2.6269771 3.1211078 2.8324102 4.4457616 2.5522769 2.7819625 3.7663049 3.6401910 3.8906328 3.8426726 3.8449859 3.8863564 4.1739555 4.0106226 4.9495167 3.9149130 4.6423960 4.4975887 4.2618190 4.0566906 4.6982161 3.5585901 4.0904940 4.6252273 3.6698130 3.8607273 4.0086182 4.4090596 2.8424950 2.9429104 2.8289903 2.8970499 3.2376822 2.7173396 3.1468457 2.9099775 3.1173873 3.0787280 2.8742672 3.2423093 2.8891353 2.9037625 2.7894491 2.7160551 3.0637561 2.6299865 3.2589985 2.7469717 3.1087680 2.8488071 3.1088352 2.9960304 2.9467814 2.7949370 3.1742617 2.8198995 3.2201071 3.0117004 3.1895479 2.9057844 2.9236694 3.3202664 2.8777142 2.5670883 3.1436867 2.7468733 3.1336575 2.8570871 3.3473046 2.9380255 3.3400699 3.2033285 3.1029512 2.5671028 4.0430045 3.3994629 3.0872141 3.1447984 3.1280571 2.5942209 3.3380986 3.4580624 2.9726363 3.1401028 3.0776027 2.7937950 3.0425678 2.7068894 3.1690081 2.7167119 5.3346646 3.3270706 2.4419364 3.6843212 3.2524940 2.7406127 2.4820809 3.3439455 3.2572316 2.6822431 3.6094527 3.4164548 2.6069711 2.2636857 3.1955544 3.1518567 2.6078876 3.4274182 3.5116556 3.1561217 3.0643796 2.9833627 3.0916309 3.3438755 3.2193159 3.5703305 3.4353623 2.4552277 2.4167959 2.3102126 2.2040024 2.5395527 2.1023550 2.3370932 3.1179431 2.2520817 2.4847699 2.3165505 2.5408633 2.5091689 2.5243210 2.5008497 2.0919296 2.1992784 2.3234529 2.2450676 2.3425561 2.4778318 2.4017487 2.6116960 2.2225953 2.8346364 2.3437523 2.4583165 2.5055246 2.2914319 2.6130627 2.7186675 2.3459928 2.5769232 3.1034461 2.8931548 2.4668341 2.7402267 2.8007226 2.8749594 2.0947421 2.4991937 2.2425748 2.5823368 2.6422775 3.7864869 3.3648638 3.2749809 3.3229362 2.5703159 2.8444875 2.4905268 2.9933678 2.5476513 3.6857622 2.5119123 2.9129548 3.0551542 3.4898505 2.6131635 2.9345158 2.7465559 3.4301941 3.3237742 2.8241530 4.1020845 3.7417411 3.5647250 3.9694195 6.3909114 4.2679477 3.8310098 2.9731173 3.5100340 3.8130302 3.8986935 3.3378635 4.1195919 2.3652893 3.7400535 2.4694747 3.9000779 4.1259626 2.8088626 2.8203313 3.6370027 3.1167415 2.7077739 2.7327975 2.6110200 2.9144695 2.9589119 2.9259728 2.7613181 2.6337410 2.9426493 2.9301685 3.1726811 2.7654446 2.5804338 2.7127583 2.8664740 2.5203851 3.0887618 2.6749324 3.1466441 3.2162937 2.4266613 3.2165734 2.5394901 3.0898009 2.9787972 2.6140678 2.3083015 2.7101338 3.6110254 2.9321733 3.0712027 3.0292135 2.7047388 3.2969072 3.1047386 2.8898756 2.6394921 2.5971184 3.4451054 2.7461873 3.3475773 3.1071459 2.8537599 2.4019424 3.3855364 2.7998790 2.3808414 3.0587358 2.5527521 2.5603943 2.5866092 2.5449867 3.1172941 2.0353321 2.6108777 4.1911651 2.1043588 3.3677506 2.5778414 2.2726525 2.0166182 2.8275413 2.9038657 1.9435965 2.7419172 2.6952849 2.9433880 3.5709428 2.9223769 2.8343631 3.1824463 2.7284616 2.6970561 4.0092590 3.6168377 2.2994304 2.7627620 2.7647076 4.5860407 2.7898699 2.6950561 2.6520707 2.8773255 2.7715324 2.7703950 2.4259145 2.6975292 2.7719557 2.7686088 2.9680215 2.7945813 2.8796034 2.5069956 3.0897022 2.5758511 2.9869828 2.4637596 2.4940191 2.6617859 2.9631691 2.7717384 2.5346900 2.6620773 3.2167098 2.8095585 2.7185650 3.0658646 2.7478166 2.8456273 2.8747445 2.9270673 3.0822903 2.9617292 2.9808447 2.8084733 2.4254166 2.6097056 2.7075843 2.7169051 3.2072217 2.5533782 3.1070022 2.7710748 3.0009329 2.8142182 3.1156059 3.6767308 2.8381304 2.6306282 3.2463662 2.7831094 2.7796845 4.1134947 2.2537138 3.1001608 2.4044710 2.2695415 3.8577217 3.5090371 2.6760387 2.9372337 2.7518206 2.7273132 2.8850422 2.8157004 2.6491499 2.8889805 2.7231037 2.6471253 2.7282319 2.3432470 2.6361958 2.4740904 2.7923781 2.7926551 2.5621404 2.7627979 2.7448943 2.7837143 2.6334840 2.6015558 2.6890713 2.8993217 2.8741175 2.6393796 2.7264145 2.7091097 2.6107200 3.1901622 2.5466115 2.9171051 2.7531770 2.7249251 2.5377702 3.3160227 2.9639231 2.8056544 3.2014084 3.0213344 2.5392398 3.0317567 2.6598512 2.7629948 2.7913688 2.7150922 2.9403010 2.6668297 2.5623006 2.9425208 2.8635312 3.1915045 3.1089195 2.6703601 2.6254585 2.3703136 2.5156334 2.5743003 2.7898690 3.2938239 2.4632007 2.7077114 2.6541929 3.2020868 2.8195584 2.5553671 3.0314894 2.7015309 2.4414938 2.6659924 2.6902034 2.7049529 2.6169987 2.6816995 2.3056034 3.0833987 2.3603203 2.4868354 2.8169060 2.7585531 2.7773695 2.7373577 3.1375336 3.3909095 2.5979729 3.1081656 2.6844294 2.4940881 2.4664899 3.0923505 2.5285082 2.3799548 2.4788813 2.3798033 2.3929437 2.2383454 2.4279273 2.5233978 2.5694064 2.7100903 2.7800244 2.5677408 2.4509714 2.2375412 2.3543127 2.6374740 2.5567806 2.3436454 2.5318499 3.1741317 2.6787763 2.5635929 2.7643442 2.4319998 2.6649244 2.5955048 2.3793572 2.7199557 2.8078230 2.7155764 2.6775866 2.5898353 2.8122124 2.9687500 3.1982383 2.6604537 2.9304396 3.9265615 2.1285811 2.9326901 3.1243495 3.3896675 2.4379453 2.8058043 2.2933782 3.2072879 3.1917534 2.7069724 2.5655676 3.5167503 2.7884281 2.7403698 3.1425947 3.4905561 3.3528548 3.2679860 2.6201237 3.6260070 3.3478278 3.2578002 3.1821966 2.5956918 3.0722658 3.1038259 2.4124152 4.0717100 2.1552020 2.9063750 2.6642570 3.1027050 3.2009638 3.5827564 2.9973635 2.9623121 2.2326626 3.3608331 3.4206955 2.7345570 2.8014853 4.7315540 2.5127489 2.3016406 2.6662369 3.5896197 3.7351017 3.3333511 2.9840262 2.7836092 3.8871042 4.0110193 3.5215326 3.8190171 2.8566348 3.4395281 2.3592980 2.5685186 2.6518148 2.6766519 2.5171693 2.3007639 2.4150676 2.4072897 2.3861215 2.4545831 2.6225875 2.7092778 2.4506243 2.4248561 2.3547945 2.4213009 2.6122581 2.6684754 2.5827539 2.4954825 2.4017695 2.7221735 2.5907031 2.8772053 2.3934633 2.3116948 2.7487244 2.4475324 2.6630353 2.5781240 2.8047777 2.5259161 2.7253044 2.2957374 2.8726227 2.4949264 2.6848311 2.5690573 3.8913388 2.4981518 2.8718893 4.1155546 4.0760420 3.9911939 3.7627083 3.9743108 3.7901409 2.7910834 4.2905256 2.7129292 4.0478772 3.9849462 4.0129322 4.4126978 4.0075097 3.8924874 4.1938225 3.9028105 3.6715893 2.8940401 4.1508818 3.7686618 3.8456426 4.1776940 3.7376072 4.4323406 3.8963813 4.2100215 4.3743904 3.5137315 2.9242661 4.0437256 2.5571858 4.3422866 2.9500396 3.1192540 4.6218457 4.2675323 4.3398390 4.4078205 3.4040305 3.1148340 3.2849193 2.9198297 2.7147470 4.5464463 2.6779165 2.7976179 2.7872322 2.5717346 2.7739953 2.7332722 2.7949300 2.7480725 2.8507606 2.6857796 2.7068588 2.6048472 2.9461311 2.9298750 2.7776473 2.8809404 3.0382361 2.6632208 2.8994467 2.7465255 2.8301988 2.6302575 2.5036886 2.6143496 2.7034901 2.8864347 2.7613591 2.8146610 2.6056200 2.5427875 2.6808700 2.6865023 2.7422903 2.5447528 2.6820665 2.7930058 3.0736529 2.6336174 2.5466165 2.7068278 2.8650525 2.9616284 3.1254399 2.7598432 2.9623192 2.8121022 2.6863958 2.8945740 2.4848785 2.7293349 2.8231385 2.7525495 2.5697925 3.5514005 3.3927633 5.4177834 2.4067177 3.0177487 2.9034302 2.8776764 2.9958983 2.6956520 2.8368276 2.8167759 3.0114226 2.8833847 3.0318098 2.7847756 2.6896465 2.9545398 3.0560863 2.8238039 3.0816416 2.5976703 2.7712624 3.1395978 2.7660896 2.8279147 3.1584967 3.0561518 2.5574182 2.9703578 2.9897541 2.8351007 3.4107973 2.8229106 3.2612156 2.8068910 3.2787231 2.9510658 3.0936113 3.1646340 2.7780331 2.6593880 3.2607571 3.0371422 2.9661335 3.2567559 3.5514050 2.6761778 3.4488101 3.3012823 2.8959119 3.2017665 3.3164783 2.7289539 2.7764185 3.3870066 3.0683034 2.9332779 3.0524878 2.6248208 3.6171994 3.3246598 3.1625304 2.7577774 3.8762558 2.9571808 2.9674730 3.3640960 3.0419498 2.5570024 3.1697707 3.1828437 3.0191749 2.7758407 3.0054408 3.2055883 2.9253751 3.1335104 3.4775925 2.7156534 2.9964215 3.5450985 2.8422326 3.0095217 3.0920436 2.2862640 2.1782860 2.4808626 2.3767625 2.2494464 2.3455802 2.0956789 2.4902285 2.1944690 2.3925050 2.1292606 2.3876315 2.6116840 2.7030016 2.5491986 2.5133963 2.2657268 2.4132438 2.6599323 2.4332605 2.7857029 2.4962702 2.5959550 2.7711427 2.6453203 2.6152122 2.4337629 2.5598029 3.2486365 2.4918397 2.6765674 2.5775570 2.2681392 3.5334522 2.6554724 2.7354138 3.1482133 2.2680999 2.8032600 2.7393921 2.4690399 2.5905869 2.2391798 2.8667360 4.1546674 3.9912255 2.5211706 3.6166666 3.4520326 3.4361972 3.2620697 4.2116759 3.6507102 4.3938344 3.7811591 4.0965541 3.6694177 4.6363509 3.5950637 2.5026685 2.2084995 3.9741651 3.5193870 3.8529460 4.1691837 3.7039263 2.8101870 3.1529351 2.9605434 4.7375733 5.1289247 3.9173265 3.6020510 4.7667562 3.2803538 2.6402459 3.0818177 5.8383480 3.9958253 2.9401996 3.8535152 3.8752567 4.3704140 4.4985659 3.7861280 3.3070476 3.0264782 2.7848284 2.9456591 3.2477484 3.0589059 3.1388396 2.9033147 3.1615401 3.1599142 2.9666054 2.9940176 3.3464514 3.4310045 2.6630359 3.3683424 3.4779693 2.8873913 3.3929788 2.7625283 3.2983344 2.9487443 2.8951162 3.1346498 3.4493767 3.2985437 2.8469473 2.8106993 3.1017544 3.8244983 2.9710765 3.5722629 3.7548255 3.6494750 3.0535983 3.1410715 3.8158725 2.9302746 3.8649723 3.7824596 2.4974051 2.6510426 4.2484801 3.7446038 2.7365094 4.4520129 4.7460048 5.1105378 3.5545698 3.8016923 3.7779995 3.4526532 4.8056622 6.4447946 5.1056220 3.9951633 4.4425716 2.8026894 2.9185409 2.8847217 3.0097073 2.8390601 2.7225298 2.8606521 2.7068598 2.5001617 3.8188078 2.6940046 2.9769673 3.0226380 3.0770838 3.0574344 3.0060912 3.3921102 3.1151879 2.7247599 2.9998015 3.4338965 3.0566375 2.9763428 2.8826680 2.7586313 2.8563160 3.2459029 3.0046804 3.0042237 3.0777593 2.8128978 2.6750364 2.6544217 2.8172873 2.7938804 3.1846056 3.5201039 4.3812556 3.8536585 3.3569925 3.2016605 3.5564485 3.4512670 3.1515556 3.4905002 3.2543023 4.0368815 4.2241299 5.1316163 3.0049312 2.5118616 2.4042212 2.8662338 2.3946843 2.4642800 2.5345073 2.3822899 2.5616362 2.5468843 2.5517678 2.3226540 2.4070879 2.3592850 2.4295791 2.5246649 2.7231730 2.5981900 2.6988359 2.6046587 2.4555442 3.1054143 2.4030345 2.4143887 2.4448323 2.6036493 2.5266466 2.5642275 2.5902326 2.4242762 2.0355274 2.8357539 3.4145752 2.5757265 3.2222668 3.2222668 3.1932615 3.1932615 3.2409783 3.2482705 3.2143885 3.2565738 3.3708767 2.7915003 3.8330299 3.5915173 3.5915173 3.8913828 3.7015066 3.3181595 3.8164128 3.5934047 3.5934047 3.2935640 3.2935640 3.7753471 2.9931188 1.6311158 1.6311158 3.6375719 3.3460194 1.9831037 1.9831037 3.9155871 3.9155871 2.6065973 2.6065973 3.3088138 4.5932038 1.7586265 
ANAIGN021178_KOG0300                                                                                                                                   2.6995456 2.5286666 2.7423673 2.6899980 2.7431129 2.4195087 2.7866873 2.5277196 2.5091089 2.8575860 1.8712559 2.7179221 2.5178092 2.9299527 2.5072771 2.9670416 2.6377372 2.0668214 1.6078296 2.7330993 2.0591312 2.8178334 2.9818189 2.2052827 2.5987021 2.1301361 3.0139216 2.4617143 2.2824042 2.5318925 2.5066789 2.2291523 2.3904521 2.1301897 2.0024344 2.4130643 2.8897406 2.1104226 2.8816493 2.0272381 2.5106571 2.2919015 2.2272934 2.7243241 2.1702094 2.6610235 1.8399616 2.0020885 1.8906909 2.3147774 2.0010257 2.2646878 2.2495113 2.4275503 2.5788386 2.1973045 2.5258783 2.0238495 2.1665052 2.2473404 2.0627850 1.7290937 2.7029813 1.8969022 2.0384887 2.3387879 2.1136230 2.7875985 2.3862074 2.2557690 2.9953622 3.0993325 2.5414005 2.5358640 2.3222965 2.3014182 2.2639639 2.5709868 2.7048043 2.5803459 2.3984831 1.9750433 2.7076625 2.6865227 2.6182385 1.8001846 2.4426960 2.0450201 2.3686959 3.1869103 2.2987322 2.2409363 2.5146040 2.4271055 2.6387416 2.5880919 2.3461191 2.4655159 2.5784063 2.2018912 2.4483198 2.8062574 2.3528570 2.1789777 2.2722074 2.4509270 2.3111794 2.5783275 2.3693566 2.6279316 2.4918784 2.4972908 2.5301415 2.4265138 2.4611524 2.3300333 2.5386547 2.3581610 2.4816654 2.4753757 2.4874497 2.6747428 2.4756198 2.5412941 2.2502825 2.2399180 2.6893439 2.3670058 2.2339970 2.4301168 3.0927745 2.6891296 2.9301808 2.7882221 3.1398715 2.2957651 2.2313237 2.1671051 2.1121530 2.0499652 2.1570407 2.2179427 2.0244471 2.4644266 2.3035586 2.2709215 1.9338544 2.1217216 2.2293226 1.8662161 2.1390987 2.2920945 2.0480070 2.0451318 3.6679428 2.0785013 2.1204463 1.9738587 1.9308743 2.3098609 2.1837739 2.1227739 2.0818462 2.3856556 2.6513796 1.9394313 2.1066057 2.2984251 2.3643519 2.3963157 1.9848804 2.3817848 1.9992683 2.3675785 2.2997384 2.4535729 2.2691102 2.3634864 2.3597251 2.8913410 2.2655563 2.2827729 2.4653885 2.5611235 2.4391100 2.6795035 2.5755144 2.3892655 2.3343412 2.6675468 2.3730261 2.4651412 2.5037969 2.5029736 2.3673760 2.3108421 2.5163071 2.4512719 2.4023594 2.4100898 2.4293373 2.6051175 2.4090163 2.5727593 2.5553142 2.5504648 2.4452975 2.3233126 2.2897588 2.8118195 2.4508542 2.5421044 2.4849944 2.9442851 2.3255195 2.1287990 2.5153318 2.4822716 2.5010092 2.7229758 2.7286934 2.5240593 2.9547337 2.5250246 3.1439072 2.7008451 2.9482077 2.7931302 2.9906122 2.8816293 2.7804364 2.8270327 2.2859954 3.5390927 3.0467996 2.7135640 3.0692573 2.5908366 2.6494171 2.6057656 2.8214374 2.6073461 2.4890543 2.8477500 2.9561030 2.9932454 2.8020002 2.9165911 3.0000914 2.7247402 2.9764898 3.4198038 3.0625050 2.8664888 2.6353855 2.9556840 2.3773586 2.6487784 2.7359303 2.9879749 2.6778219 2.9352540 2.6821220 3.0462568 2.6979096 2.5637589 2.3765319 2.3279835 2.4105429 2.2326153 2.4918371 2.2506912 2.5663110 2.6425229 2.3924363 2.5597508 2.4350324 2.4418794 2.2751590 2.3290307 2.1904679 2.5330817 2.6999732 2.3065067 2.4781004 2.5073983 2.4205926 2.1603683 1.9135459 2.4017456 2.4352604 2.4094616 2.4496991 2.4728125 2.8905844 2.6155434 2.2649248 2.8278391 2.7632215 2.5569332 2.8061610 2.6275301 2.7401664 3.1236390 2.3572903 5.0362299 3.5178289 2.8076010 3.1133394 3.0362610 2.3910740 4.4356892 3.2495936 2.7642890 3.5431576 2.7075218 3.9405993 4.6176324 2.0885360 3.9308594 4.5265202 4.0163512 3.2193168 3.7841470 3.8920803 4.3202611 4.5841599 1.9471294 3.7900381 4.6750485 2.6910103 4.1898816 3.5594982 3.7975812 3.6975106 2.9157692 3.8819140 3.8302117 4.2249151 4.6698369 4.6709491 3.9111605 4.8290695 4.0942988 4.1863980 4.0383593 3.5402700 4.0823588 4.6687180 4.3993423 3.1493483 3.6171586 4.5745123 3.4111237 3.7553045 3.9522801 4.1689483 3.3865524 4.2953167 2.2264672 2.6396548 2.4719428 2.2993252 2.4193525 2.4888925 2.1719333 2.3865936 2.3551336 2.4824106 2.1208859 2.4228333 2.5773559 2.3051264 2.3017290 2.4167425 2.3063085 2.4189080 2.4762009 2.3648597 2.3511784 2.4758139 2.4518147 2.5763420 2.4530378 2.3259719 2.5366125 2.4753125 2.1690568 2.3717770 2.2609089 2.3780561 2.4747634 2.4751492 2.1835825 2.6275997 2.5542188 2.6222100 2.3342376 2.5214568 2.6248801 2.3527614 2.6518536 2.2641781 2.3991487 2.3632727 2.4876470 2.3501177 2.2575627 2.3816247 2.7196310 2.9567913 2.2866884 2.5903907 2.9913516 1.7719067 3.2153702 2.4689130 1.9986313 1.9465250 2.3704044 3.1423515 2.9179433 2.2343084 1.9496562 2.4541759 1.8526475 1.9535492 1.9326758 2.5897802 2.3297924 2.4649930 2.1129485 2.5581250 2.8517595 2.8265514 1.9862569 2.5362354 2.0296986 2.2477983 2.2762714 2.2273821 2.2607235 2.3737884 2.3962701 2.4308917 2.0633029 2.1642514 2.3795920 2.2628127 2.5098337 2.5545952 2.1666805 2.4075092 2.4146490 2.1679401 2.3935498 2.5478775 2.2630699 2.4926905 2.3949348 2.2710426 2.2099603 2.3451668 2.4467811 2.0619404 2.6380536 2.6692499 2.3914461 2.6939435 2.4150777 2.0903692 2.5458857 2.2581938 3.2861675 2.5681898 2.3521551 2.5920025 2.6380335 2.8673083 2.6557139 2.7721899 2.8390931 2.1923027 2.0461984 2.4604094 3.1606074 2.1459213 2.1844157 2.1705021 1.9729392 2.1905095 2.1900005 2.3810688 2.1979901 3.1040988 2.3436663 2.1350219 2.3124339 2.7848554 2.8256450 2.4040997 2.7433114 2.0873055 2.7749367 2.1952985 2.4968067 2.7709399 2.5584462 2.5289212 2.9531134 2.6143930 2.7820754 2.4584841 2.2441959 2.6079179 2.6840208 2.9563892 2.2550168 2.5837909 2.6686419 2.1663420 3.0297797 2.5255733 2.3448660 3.2595669 2.6001051 3.0654965 2.4939345 3.2178173 3.5363550 2.4939345 2.7821346 2.9283960 2.6215592 2.7723212 3.0536285 2.7585915 2.6359493 2.8972611 2.8065814 2.9286265 2.5736801 2.8547520 2.9361829 2.9618189 2.6590556 2.8058622 2.7397027 2.9200261 2.9678050 2.7468865 2.8287541 2.7568077 2.7592730 2.5103316 2.5460758 2.5061574 2.6646771 2.9680692 2.9344115 3.0274091 2.8191526 2.8298159 2.8271630 2.8964226 2.9797290 2.6812669 2.8513746 3.1328272 3.7092825 4.3468070 3.7257333 3.5220315 2.9645232 3.7683286 2.6600806 3.2100893 2.7225135 2.7564073 3.3570024 2.9277248 2.8218565 2.4728568 2.4733689 3.0079882 2.4712658 2.7624758 3.5569754 2.7165788 2.6950018 2.6643778 2.8338533 2.8973850 2.3705198 2.5494559 2.5057984 2.5615275 2.9370924 2.5967720 2.4330812 2.6652757 2.8887033 2.6306228 2.8850006 2.9330513 3.0065053 2.9564234 2.6431138 2.9626972 2.8512614 2.9199040 3.1472393 3.3974146 2.9935258 3.1264363 2.3610237 2.1401372 2.2388952 2.4585323 1.9855808 2.0573540 2.2383445 2.3134369 2.3002707 2.5893392 2.4937416 2.5073786 2.5346919 2.1640576 2.6059681 2.6113488 2.7888164 2.8677699 2.8021443 2.9252183 2.7697956 2.7115203 2.5692689 2.5117482 2.5558753 3.0862505 2.8844750 2.7544305 2.5168047 3.0933527 2.8827349 2.7297900 2.2101364 2.6224597 2.6819968 2.6217809 2.9416355 2.7706554 2.8906655 2.9613065 2.6636319 2.9418438 2.7530907 3.1151257 2.9108561 2.7948459 2.9387733 3.2531926 2.8603582 3.1498846 2.6688430 2.9030816 3.6786727 2.8249108 2.6279963 2.8275546 2.9861893 2.4979406 2.5668757 2.6910903 2.8335088 2.2353454 2.4487528 2.9911178 2.9483790 2.4194975 2.5435951 2.6485501 2.4857222 2.5622845 2.6499285 2.3553587 2.1600222 2.5551907 2.5290546 2.5818117 2.3159881 2.9578355 2.5296555 2.7582795 2.3496446 2.7580057 2.8770296 3.1226151 2.8856311 2.4748659 2.4391930 2.6155001 3.0969258 2.6830380 2.6107704 3.1220508 2.5039189 2.6297911 2.7392593 2.5637824 2.9181055 2.5330998 1.8987670 1.8904847 1.9629285 2.3889460 1.9961228 2.3989705 2.3887143 2.3026698 2.3653068 1.7701228 2.1197694 2.4926028 2.1437892 1.9820687 2.3013557 2.1244453 1.9355702 2.5226021 1.9749639 2.7096661 2.8154708 2.9231132 2.0005438 2.7011466 2.2555110 1.8551655 2.0536746 2.7081717 2.3941710 2.1699871 2.3609303 2.5760200 2.1628553 2.4958181 2.2405477 2.0732261 2.6444556 2.2385266 1.9635359 2.4924815 2.3281154 2.3850919 1.2344091 1.1283424 1.2098219 1.5092328 1.1617385 0.0000000 1.2394614 1.3485586 1.3799908 1.6260716 1.4547711 1.2318310 1.1529447 2.0597354 2.2313802 1.8310152 2.2725173 1.2971180 2.3995773 3.1249244 2.4650659 2.6135897 2.8105636 2.3349385 2.1583262 2.4157563 2.7288599 2.4146179 2.1248468 3.4372876 3.1674697 2.5090573 2.3298760 2.2898328 2.3969499 2.1709034 2.4871833 2.2100751 2.5420981 2.2658652 2.4899401 2.3172693 2.3505409 2.4612811 2.4526191 2.5092755 2.3585905 2.5394744 2.5792978 2.3910226 2.5531061 2.3854348 2.0637389 2.4891568 2.5179428 2.5500139 2.5850569 2.5658589 2.3079496 2.2807667 2.5109562 2.6155759 2.4692209 2.4051663 2.4473057 2.2576743 2.6734479 2.5153685 2.5253743 2.5109435 2.6858199 2.5998581 2.2872083 2.5853934 2.2813256 2.2555514 2.4474146 3.2576476 2.8115776 6.5775042 1.8669831 2.4319034 2.1873917 2.2564330 2.5391903 5.3294950 2.5530614 2.9015300 2.7998117 2.3701806 2.5157411 4.3730733 2.2423696 2.5076464 2.5968761 2.0848299 2.5152724 2.2237878 2.3619313 2.3494519 2.9659148 2.7936644 2.0565303 2.6268178 1.7678936 2.0858230 2.5143599 2.8391707 1.8504805 2.6158705 2.2003960 2.9094758 2.9249536 2.6944559 2.4505622 3.4597922 2.1949023 2.7358630 3.0360798 2.6954117 2.7549446 3.2042324 2.2656511 2.7102218 1.9262620 2.1610317 2.0470294 2.2622068 2.1918053 2.2004944 2.5965632 2.0457504 2.1998710 2.0401294 2.2885054 2.0510172 2.1097971 2.1936950 2.1045644 2.2311238 2.1987459 2.6101566 2.5763683 2.1417407 2.2902075 2.3068100 2.3706232 2.6944832 2.0412627 2.1454419 2.3273781 2.1034858 2.3112443 2.6620256 2.3342945 2.2176190 2.4333271 2.2321764 2.4405905 2.9767334 2.4337602 2.5675972 2.6799588 2.2597909 3.0315054 2.3651439 2.4822283 3.2635686 2.3764537 1.9360664 3.0746269 2.3347091 2.4668919 1.9624217 2.4763997 2.6699181 2.4967224 2.5163283 2.3824538 2.4128061 2.8216836 2.5144717 2.4185475 2.8769993 2.6074170 2.1316678 2.4951116 2.6472303 2.5879917 2.3728234 2.3082231 2.4772224 2.0587544 2.5297634 2.0625747 1.9155640 2.3325219 3.0051539 2.4439332 2.4738303 1.9651711 2.4037845 2.0262737 2.7255626 2.3331941 2.7156800 2.5558911 2.2325784 2.7632446 3.1903528 2.6996606 2.4861743 2.1378388 2.8684115 2.7567595 2.3997783 2.2886435 2.4208860 2.3925660 2.8882553 2.5735596 2.4640632 2.2693254 2.2887821 2.3433416 2.6100505 2.7287752 2.5802449 2.2051397 2.3392676 2.6303996 2.2406404 2.5228988 2.8174831 2.3354618 2.4425178 2.5438498 2.3555478 2.4615887 2.6828920 2.6749539 2.7298655 2.6448162 2.5602344 2.3643410 2.5035691 2.9556062 2.4051307 2.9925250 2.7474556 2.4122999 2.3791123 2.2595634 3.0044344 2.7810218 2.3348654 3.1800582 2.1249725 2.2089500 2.6148929 2.3949574 2.0368416 2.2856648 2.3115358 2.0654479 2.5748020 2.4495861 2.9566935 2.0101402 2.6803824 2.4919651 3.1611373 2.3368705 2.5677149 1.9541206 1.8985622 1.9996486 2.3398034 1.8450151 2.6185201 2.5584869 2.9203116 2.2201117 1.9773301 2.0749085 2.4502994 2.7753584 2.2760860 2.7974837 2.3348087 2.7395793 2.1527221 2.3925093 3.0007315 2.5181324 1.9427735 3.2945900 2.9274171 2.4122844 2.3046903 2.2026013 2.6464292 2.6292686 2.5368181 2.4478031 2.4376719 2.4642522 2.4427279 2.4641639 2.7746420 2.6042980 2.7186515 2.3997830 2.6154942 2.5068511 2.4410980 2.4477992 2.6170700 2.3799746 2.5809973 2.5632458 2.6126113 2.6833688 2.4517535 2.0784927 2.4072357 2.9049919 2.5734165 2.4151774 2.8862633 2.9429452 2.6582664 2.5371525 2.5160830 2.7300121 2.4792596 2.8472963 2.6862382 2.8059088 2.9225980 3.0912598 2.0791308 1.8992681 2.0893452 2.7202165 2.0736334 2.1338667 2.3925423 1.9514957 2.2646430 2.2152181 2.2502451 1.9971565 2.0385950 2.0891025 2.0758585 2.5743249 2.0709884 2.0964496 2.2482023 2.2484848 2.4275316 1.9607013 2.1104073 2.1960755 2.2486741 2.2053929 2.5215209 2.2824839 2.4567806 2.2553971 2.2201776 2.6252832 2.3257087 2.1357162 2.6867499 2.4829675 3.0534852 2.0365736 2.1357022 2.5221907 2.2406746 2.1953945 2.7520797 2.9582187 2.4451620 2.3431323 2.4656907 2.8972568 2.5263596 2.2965156 2.3744261 2.2917953 2.4703083 2.3095325 2.2994541 2.0070669 3.0165390 3.7595567 2.4508422 1.7883322 1.7520271 2.1761756 2.1473242 2.1327704 2.4750787 3.2688659 2.2896121 2.4108674 2.3971202 2.8662987 2.8788580 2.2693141 2.8488470 2.9419946 2.3663150 2.1286622 3.4178293 7.1003342 2.3051989 2.1422092 2.5325172 2.2804033 2.2598248 2.4320241 2.8344587 2.9499124 1.9376468 2.4810233 2.6433120 2.6802889 3.0400848 2.8118650 1.6344213 2.5509498 3.0657270 2.1670636 2.4229144 2.7790603 2.5383360 7.0975992 9.0000000 9.0000000 5.7578404 3.0372754 6.4621698 6.6423642 5.4782844 2.2378210 3.0617757 5.9551052 3.1372558 5.5125197 6.6208240 7.9589958 6.8091458 2.5441768 5.8635272 9.0000000 4.0095169 4.2450473 8.9999989 7.6905832 9.0000000 5.0011047 3.3096783 4.5856920 5.0375175 6.6104627 8.6797710 6.1850887 5.4457850 2.2700614 2.4953492 2.5250973 2.5767721 2.5847189 2.4300350 2.5777000 2.3637322 2.5337047 2.5123046 2.3200626 2.4362172 2.5715730 2.5845842 2.4920699 2.3007893 2.3962343 2.7523628 2.4189062 2.5789302 2.5269346 2.9983555 2.4343185 2.4391792 2.4673046 2.4928610 2.7864585 2.3055957 2.5902905 2.2748569 2.5075505 2.7456144 2.7799522 2.6135788 2.8542633 2.6064613 2.4859227 4.7075723 2.9065521 2.3602790 2.5474686 2.6582348 2.6851941 3.0107157 2.6920200 2.6336677 2.7351599 2.6775012 2.5511503 2.9601287 3.2708384 4.3447450 2.9230359 2.9570187 4.0026489 4.1562409 4.5911656 4.2039276 4.2038228 4.1569240 5.1076669 4.4005910 4.9023296 3.7137762 4.8428385 4.4450085 4.3283898 3.6401118 4.7125245 4.0053080 4.1426836 4.8036196 4.1281162 4.3679900 4.4849500 5.2447065 3.0221580 3.2782370 3.2858140 3.0026727 3.3693683 2.8928936 3.3047163 3.2709864 3.2347612 3.0893484 2.9544939 3.3117124 3.2344529 3.0238903 3.0840652 2.8964662 3.2327884 2.8077676 3.0841087 2.9045666 3.2437116 3.0535175 3.1456615 3.0129961 3.5219380 3.1563566 3.3322719 2.9251386 3.4085633 3.3552511 3.3178031 3.0313061 3.0492401 3.8303060 3.2123058 2.9115407 3.3685016 3.0659477 3.2861675 3.2329203 3.2158766 3.1776791 3.0922257 3.6636930 3.4307258 2.5732368 3.9176109 3.3395544 3.0004265 3.4733712 3.5016389 2.7533513 3.8030320 3.4181106 3.3817296 3.2442808 3.1367503 3.5442638 2.9152183 3.0826123 3.1999167 3.2962078 5.6009562 4.3520758 2.2012490 3.6983013 3.7336130 2.6360205 2.7815451 3.3489647 3.6750535 2.0908768 3.3614251 2.8564817 2.6507601 2.4881882 3.2009108 3.2421427 2.7427823 2.9979837 2.7360301 3.0886310 3.1687366 3.1854029 3.0671159 3.4533755 3.1183981 3.8431096 3.1547808 3.1524342 3.0551516 2.6818482 2.4600549 2.7116773 2.4575562 2.7884552 3.4542242 2.5762066 2.5578535 2.6636380 2.7739407 2.6539766 2.7282685 2.8555740 2.6622527 2.8270229 2.4275950 2.8708258 2.5322644 2.9941168 2.5907789 2.9176451 2.3930923 3.2154880 2.9823077 2.9513600 2.8262617 2.6168242 2.8400681 3.0090394 2.4287495 2.8435055 3.1738054 3.2246249 2.7943751 2.7143411 3.0961371 2.9915372 1.9548577 2.8825227 2.4858446 2.9367289 3.0115691 3.3116887 2.9917227 3.7728344 2.9138579 2.8460931 2.9221729 3.0447017 2.7471053 2.7390820 4.4806564 3.0373360 3.1969953 3.3287113 4.1364457 2.7624478 2.6820040 3.1127506 3.5387591 3.2925113 2.8317304 4.2536452 3.8095134 3.2474223 3.9270335 4.4654725 3.9237486 3.7271783 2.8245524 3.6524277 4.2554265 3.4080813 3.3777738 3.5488382 2.0580614 3.5214316 2.8492975 2.9015917 3.5366584 2.9695933 3.3761259 3.5447935 3.1070243 2.6663770 2.4650303 2.6201433 2.7623274 3.1183816 3.0343619 2.6775367 3.0628088 3.0888719 3.1006864 3.2555799 3.1681712 2.8444388 2.9466463 2.8171367 2.7841109 2.9578025 2.9394958 3.4715097 3.2670937 2.4825398 3.3743098 2.9640341 2.9662774 3.1531674 3.0615330 2.8106807 2.5682297 3.7688559 3.3917200 2.8980355 3.0626783 2.7611932 3.3992783 3.2776525 3.0538771 3.3444042 2.7733467 3.5120628 2.8334817 3.0674026 3.4665992 3.4173987 2.6268573 3.6324125 3.1004161 3.1110263 2.6738101 2.4228154 3.1858819 2.8413282 2.1311525 2.4327033 1.9890596 2.2623393 3.4781554 1.6831190 3.4772980 2.6365183 1.9444769 1.9062252 3.5774321 2.7223652 2.1805129 2.6827123 3.3247554 3.0604065 3.4458533 3.0707219 2.4915962 3.2486233 2.8363133 2.3346072 3.8397377 4.1017762 2.9606461 2.5009100 3.1605960 5.4436247 3.0254914 2.8421195 2.9196618 2.8418969 2.7162965 2.8000653 2.8061705 2.9719065 2.8874196 2.9331507 2.9747242 2.7845053 3.1888322 2.6218643 3.0403385 2.9370209 3.1337578 2.5565209 2.6074907 2.8635736 3.0131911 2.7827351 2.9172081 2.6607486 3.2525769 3.0920710 2.7106055 3.5542806 3.1590386 2.9894191 3.0522935 3.4901554 2.8227187 3.1277530 3.1589452 3.1594274 2.9923551 2.8340487 2.8421612 3.1691243 3.4204219 2.6316014 3.2791411 2.9474484 3.3081666 2.9438705 3.5039450 4.0201858 2.8564931 2.2174045 3.7922978 3.3621581 2.7722331 3.4282153 2.5228113 3.4426265 2.0352083 2.6477362 3.6591419 4.4386317 2.6659810 2.7082404 2.7183903 2.8752719 2.8489552 2.9617709 2.7820336 3.0039911 2.7301792 2.8778463 2.7585787 2.3949735 2.8391863 2.7626333 2.7594423 2.9152017 2.6973448 2.6318681 2.7691173 2.9895157 2.8502651 2.6869121 2.8899270 3.2565345 2.6965867 2.7229525 2.7031088 2.7029602 2.7130359 3.3560971 2.5630059 3.1666333 2.9914165 2.9961532 2.5060636 3.2166900 3.4409789 2.7532805 3.2763242 3.2268060 2.7140253 3.0074446 3.0257158 3.2825404 2.8282580 2.9275886 3.0150627 2.7169059 2.7551317 2.8715290 3.3754460 3.0980519 3.1805050 3.0829815 2.6968685 2.3706646 2.5660411 2.8488435 2.8486384 3.9744720 2.4502069 2.7772414 2.6522583 3.1273646 2.6919676 2.5949253 2.9655288 2.6567431 2.5834521 2.8297770 2.8789342 2.7665559 2.7383458 2.5907852 2.5079949 2.9560201 2.4219399 2.3773782 3.2123958 3.6907962 2.7705461 3.1825380 3.1753920 3.2522061 2.5313001 2.9901791 2.7114245 2.5136548 3.1824568 3.2468042 2.6328909 2.7852245 2.5917565 2.7282729 2.6012207 2.5510441 2.9111140 2.8016171 2.6631951 2.8838589 2.9173675 2.8406179 2.7914906 2.6882105 2.6440208 2.7414186 2.9281865 2.5752310 2.5811301 3.4011081 3.0682233 2.6859267 2.8695968 2.9925515 3.0750368 2.7550797 2.8883508 2.9423595 3.1002607 2.6394365 2.9277434 2.8005253 3.1004361 3.1517582 3.6630379 2.7692454 3.3569354 4.3894616 2.4774205 3.1802916 3.6329788 3.4762392 2.7422496 2.5496432 2.4833497 3.3967442 3.6327689 2.7630015 2.8111852 3.5059230 2.8464956 3.0148198 3.3928472 4.1046131 3.7713272 3.4273256 2.8891319 3.1954404 4.2247930 3.3188690 2.7859169 2.4466394 3.0737114 4.1419789 4.2023207 4.5090336 2.3222654 2.8115458 2.7810314 3.0766814 3.4648116 3.8051881 3.1717580 3.5829214 2.3530065 3.7882067 3.5769103 2.5912390 3.0158495 3.6316423 3.1432313 2.2085767 3.3558196 3.9655454 4.5255381 3.7126848 2.8169013 3.0371878 3.9914750 4.3679647 3.4380135 3.7092140 3.3214722 3.2425540 2.7158674 2.6767371 2.9517788 2.9704173 2.8972528 2.4641532 2.6028856 2.8176537 2.6506036 2.8463566 2.8838217 2.6897716 2.7246215 2.6721291 2.9979811 2.7016218 2.7982799 2.9174722 2.7242776 2.7557158 2.8926411 2.7800700 2.9124903 2.9455819 2.5355866 2.6979391 2.7984887 2.7136688 2.6245029 2.9418698 2.8899484 2.7269121 2.6592460 2.7331114 3.0789562 2.9389337 3.0181674 2.4707655 4.1303906 2.6749332 2.8264627 4.1781079 3.9598038 4.0021967 3.7685645 4.2372437 3.8844530 3.2982718 4.3831536 3.0991746 3.8590745 4.1861491 3.9599096 4.0593590 4.0342610 4.3027211 4.2319064 4.0373757 3.7954180 3.4788673 4.4306276 4.0383473 3.7655016 4.3628200 4.0964076 4.1871495 4.2079483 4.1045509 4.2606921 3.3933883 3.3440991 4.3948730 2.9297562 4.7908176 2.9754070 3.2022293 4.5381440 4.6234623 4.4698892 4.1636823 3.3329494 3.5129876 3.5962287 3.1664930 2.5405312 4.5191434 3.0294801 3.1394452 3.0600241 2.9305096 2.8555557 2.9868438 3.0116726 2.8110315 2.7107413 2.8547001 2.8818803 2.6471327 3.0925528 2.8662939 3.1301002 2.8677941 2.9595481 2.9178055 2.7149343 2.8040412 3.0678865 2.8631528 2.5575969 2.6055083 2.7781825 3.2155278 2.9165676 3.0857147 2.9380553 2.7227110 2.9954454 2.8901711 3.0120139 2.8060455 2.9965228 2.7920096 3.0455031 2.7951960 2.8952927 3.0178930 3.0806993 3.3145138 3.3648815 3.0112603 3.0964739 3.2404128 3.0500573 3.1188355 2.9142117 3.1125752 3.2136205 3.4872991 3.3227669 3.2336155 3.6784892 3.6890010 3.2123133 3.7476655 3.4448904 3.8897453 3.5717985 3.3728737 3.7751982 3.4843527 3.5064308 3.5232862 3.6285717 2.8713136 3.3161308 3.6452552 3.4150050 3.4650283 3.4462694 2.9802346 3.1334560 3.5860621 3.4039915 3.4220580 3.8732823 3.5915940 3.0834352 3.6236872 3.3567293 3.2897782 3.4459084 3.6762362 3.7815142 3.2370015 3.3906256 3.5277819 3.7477402 3.3755669 3.2185718 2.7255544 3.4107611 3.4985618 3.1257308 3.3168986 3.6294022 2.7732508 3.5174304 3.7113608 3.7769975 3.3469317 3.8072251 3.2898313 3.4056259 3.8046471 3.9183316 3.1594797 3.4357453 3.2133794 4.0137620 3.3636106 3.7617140 3.3622035 4.8351392 3.1325634 3.4308978 3.9980240 3.7741735 3.0855750 3.4717920 3.4239733 3.2385840 3.0872702 3.4212340 3.4009036 2.9279347 3.3075359 3.8534305 3.2684402 3.0940698 3.6524966 3.4001348 2.9953385 3.2934291 2.6868008 2.4360246 3.0644477 3.1813675 2.4581826 2.7421486 2.6561506 2.9330731 2.7748392 2.7956985 2.4310602 2.6508906 3.0412163 2.8767032 2.7063553 3.2094195 2.7232773 2.5816340 3.0625535 2.6993465 3.2349832 2.7105309 3.0337521 3.2093330 2.8391583 2.8136995 2.7352800 2.9135845 3.6044410 2.7504991 3.1731551 2.7133514 2.6233956 4.1862836 2.9272299 3.0923022 3.3835909 2.3684158 2.9725891 3.4675052 2.7163979 2.5635595 2.3342316 2.9809227 3.9275663 3.6536127 2.7929376 3.2917693 3.4991925 2.8814808 3.7569104 3.6858198 3.3879053 3.7345104 3.5409367 3.5604702 3.8357414 5.0866908 3.2605077 2.8158067 2.3700425 3.8981939 3.4987246 3.6513789 3.5937081 3.7003274 3.4405224 3.3547843 3.4923800 3.0800951 3.5007452 4.1776445 2.6357363 4.1867558 4.0957503 3.6659652 3.3367864 4.5794720 4.4368364 3.0980110 4.3215099 3.6493644 3.5366030 4.4303351 3.9657837 3.4595223 2.9355136 2.8126370 2.5876945 3.1254590 2.7317231 2.9036910 2.7205772 3.1022936 2.6816336 2.6598982 2.8377729 2.9652449 3.1637293 2.8587422 3.2772508 3.2466460 2.7300681 3.2682077 3.2104842 3.4728685 3.5131979 2.9626691 3.0949519 3.8722352 3.3263242 2.5855427 3.1144091 2.9439126 3.3501510 2.7341082 3.2218531 3.6031011 3.7461938 3.0415189 3.4643830 3.7275603 3.0148032 3.3979145 2.9039217 2.6047297 2.5474173 3.3982127 3.1142494 2.8478322 4.0427996 6.7400132 3.5143526 2.8845282 4.5430474 3.9931377 3.5162073 4.7429791 3.2573666 3.0501838 3.6207162 5.1151404 2.9499198 2.9334116 2.8051156 2.5940783 2.6341845 2.6872442 2.7307439 2.7490702 2.6520144 3.4162166 2.5836306 2.6959173 3.4843472 3.0117209 3.1552869 2.6719874 3.4695295 3.1001898 2.5509908 2.6641326 2.7176663 2.8943163 2.6346692 2.7376281 2.7570194 2.7639831 2.8275374 2.8744133 2.7592492 2.5795279 2.8364187 2.4731816 2.7548495 2.3356600 2.6912234 3.0904883 3.2728952 4.3069320 3.7139058 3.6782047 3.3859551 3.9041473 3.6712710 3.1912157 3.2744369 3.2780385 4.3493879 5.1457407 4.0862301 3.3436899 2.6937575 2.6473294 3.0285166 2.7048445 2.5620431 2.7073315 2.6198879 2.5541364 2.7302384 2.7780072 2.5833782 2.7329117 2.5172993 2.7643711 2.5722116 2.8061138 2.6262388 2.9389687 2.6833616 2.4303473 3.3177761 2.6726254 2.5064603 2.6704979 2.5512800 2.6673917 2.6910678 2.6583541 2.1478177 2.3118915 2.6775256 3.8334006 2.4302571 3.7403198 3.7403198 3.7504562 3.7504562 3.7151511 3.7655424 3.7768004 3.9092829 3.7638875 3.5621741 4.2590280 3.3124921 3.3124921 4.4130362 4.0688317 3.4394037 3.8856107 3.7188061 3.7188061 3.8858653 3.8858653 4.0125728 3.5664280 1.9061296 1.9061296 4.0141470 3.3909565 2.2286687 2.2286687 4.1111361 4.1111361 2.7618783 2.7618783 3.3107934 6.1822714 1.9468132 
RHOMAR013604_KOG0300                                                                                                                                   2.6939138 2.6691544 2.8586979 2.5862122 2.6010017 2.1465882 2.5685719 2.7482831 2.3860574 2.7692419 1.8872604 2.6853314 2.4514342 2.8321499 2.4974437 2.9761847 2.1895840 1.9348140 1.4594250 3.2400768 1.7597697 2.7266887 3.3402349 1.8126304 2.6890973 2.4843498 3.3256325 2.4787152 2.2683036 2.9768578 2.5933050 1.7510115 2.3456309 2.2022523 1.8852688 2.7903926 2.9036450 1.9936978 2.5628834 2.1936615 2.8633426 2.6100476 2.1568231 2.4663589 2.2201554 2.6793592 1.6700745 1.6061174 2.0812920 2.2898842 2.1173838 2.1175337 2.2428435 2.4945013 2.1928291 2.0598515 2.6877320 1.9967362 2.3899790 2.4071864 2.2124391 1.8109337 2.7240285 1.8889124 2.0875364 2.2309694 1.9029056 2.5567882 2.4628084 2.3126391 2.6215864 2.8891817 2.6705658 2.6007687 2.2213202 2.2864317 1.9900509 2.5036890 2.3342233 2.5571972 2.2501477 2.1561512 2.2720651 2.8692856 2.5327668 1.9485406 1.9384754 2.0790282 2.3721490 2.6594109 2.3459859 2.0335171 1.9003092 1.9390849 2.0422076 1.9708081 1.9101770 1.9167352 1.9342956 1.9532852 2.1931364 2.2736456 1.9381479 1.9376925 2.0559773 2.0319269 1.8388948 2.2537334 1.9746309 1.9554017 2.0775390 1.8615105 2.0284888 2.0109387 2.1811560 1.8499255 2.1200353 2.0372053 1.9943676 2.1511465 2.1738110 2.0666884 2.0520444 2.2495750 1.9318876 2.3387641 2.5352214 2.1379779 2.1824086 1.9657260 2.8545257 2.7436246 2.8306007 2.6597721 2.8222094 2.1952309 1.9391742 1.9300804 1.7982468 1.9069671 1.8962727 2.0532047 2.0675746 2.0491276 2.0659905 2.3714883 1.7887015 1.8935673 2.0002299 1.7906747 1.9385122 2.0268850 1.9720769 1.8351781 3.1531511 1.9064889 1.9614988 1.9269795 1.8414369 2.0091801 2.0054294 1.9365991 1.9522029 2.4872128 2.4253251 1.8532223 1.9955557 2.0705681 2.0826249 2.0091056 1.8711631 2.1500740 1.8441953 2.1914788 2.2678197 2.2260131 2.2307255 2.0676786 2.0686952 2.7659716 2.2204374 2.0338458 2.3379351 2.4510666 2.3956169 2.1623070 2.3273164 2.1698907 2.0762973 2.5763428 2.4348477 2.1800443 2.3512077 2.0852132 2.2092759 1.9894357 2.3383235 2.1362971 2.3004161 2.1523838 2.5130844 2.4524765 2.0915255 2.5144986 2.3177142 2.0774927 2.1215504 2.7041655 2.1766258 2.2595441 2.4038576 2.3904262 2.5534747 2.5332712 2.4470552 2.2506853 2.5488285 2.5931920 2.8444634 2.9582270 2.5654837 2.7478863 2.9111400 2.3576381 3.0770602 2.7095950 2.8685597 3.0021036 2.9098288 2.3492299 2.6683454 2.9507174 2.2575824 3.2572668 2.9370803 3.2425204 2.9470218 2.8401843 2.6125077 2.3596042 3.0023452 2.7228438 2.4011102 2.8368899 2.6241632 2.8657282 2.8327595 2.8742150 2.6186504 2.6252879 3.1093543 3.3890276 3.1141413 2.8270067 2.9747254 2.6762676 2.3298749 2.5239606 2.7632600 3.0449117 2.2977662 2.9124319 2.8729099 3.2758507 3.0099066 2.6740821 2.2519180 2.2705507 2.2965494 2.2344648 2.0869007 2.2157693 2.2494554 2.4932033 2.2585868 2.4337607 2.4336742 2.2517558 1.9116648 2.3215916 2.2584168 2.3126043 2.5019210 2.3582338 2.3297943 2.2107088 2.2780889 1.9083001 1.9165673 2.3017806 2.3181092 2.2341854 2.2041567 2.4470217 2.7654270 2.3341174 2.0337666 2.0702790 2.5531050 2.4362249 2.6616554 2.4560224 2.2839250 3.1952971 2.3331796 4.8613304 2.6531905 2.8439945 2.8202517 2.7838592 2.4868680 4.5081207 2.9990748 2.5784771 3.1990920 3.2372784 3.3806186 3.6761200 2.2230362 4.0335569 4.6620460 3.9231502 3.1787269 3.3261081 3.7125421 4.1340004 4.3662990 2.0948687 3.6786899 3.9609097 3.2178610 3.5869815 3.6126478 3.7311813 3.8172921 2.4904220 4.0117585 3.5933678 4.7825411 4.1745670 3.7621398 3.3602292 4.5780337 3.8608011 3.8012250 3.8116820 3.8630733 3.6174887 3.6925493 3.9863561 3.8161388 3.4304168 3.9906456 3.7932826 3.6522687 3.9302669 3.7315655 3.3582036 3.5179063 2.1428626 2.3386599 2.3498883 2.1518154 2.2951032 2.2548457 2.2914732 2.4438181 2.2719158 2.1932648 2.1519247 2.1830708 2.3719356 2.1189849 2.2103581 2.2568338 2.1692128 2.2731488 2.3030278 2.1808226 2.4569666 2.3496779 2.1167508 2.2406042 2.1407910 2.3535171 2.3630692 2.4764515 2.0787186 2.2877035 2.2417953 2.4316736 2.3268407 2.3137185 2.3471415 2.3086713 2.9463475 2.4445138 2.2251838 2.3231813 2.7373834 2.3126035 2.4186293 2.2806333 2.3507036 2.2912724 2.3796178 2.2876356 2.2396758 2.4710222 2.6430273 2.3754560 2.2420381 2.5252121 3.0986062 1.6168855 3.2695411 2.2290967 2.2075219 1.8599268 2.2406477 2.4477925 2.4809717 2.1216530 1.9760955 2.3236680 1.7068414 1.6079230 1.7769678 2.5214385 2.0891057 2.7508822 2.2416001 2.6972051 2.5618109 3.0380442 1.8184865 2.6620817 2.0053847 2.1861600 2.5222474 2.4763475 2.0154848 2.2733302 1.9693991 2.4243050 1.8197869 2.0369269 2.3782007 2.0328140 2.1536424 2.4980912 2.1110501 2.2212286 2.0700738 2.2483168 2.4984665 2.0160729 2.1653879 2.1377220 2.2883727 2.0779243 1.9949450 2.3591649 2.1809419 1.9896081 2.6176846 2.1640576 2.1819298 2.4213352 2.7328394 2.0833664 2.2651135 2.2091318 2.5897817 2.3806135 2.4104291 2.4291376 2.3492766 2.7809550 2.6092842 2.7396100 2.3087333 2.0630172 1.9596652 2.3896495 3.0681733 1.9940942 2.1023015 1.8543125 1.9191738 1.9569331 2.0225773 2.1597445 2.0210540 3.0293095 2.2723864 1.9680388 2.2293661 2.6965093 2.5282186 2.4016911 2.4162952 2.0034605 2.5345334 2.0484947 2.1630753 2.5155513 2.4223441 2.1601265 2.4037580 2.7142754 2.9876553 2.1236866 1.9991759 2.8789604 2.9441351 2.8469898 2.1563109 2.3614327 2.5732882 2.1622363 3.1358680 2.5603295 2.2098397 3.3603405 2.6200269 2.7195259 2.4229856 2.6736180 3.4807648 2.4229856 3.4299483 3.6255089 3.4704349 3.5154411 3.3776092 3.4168235 3.2594498 3.1926713 3.5593677 3.4281681 3.7210915 3.3127120 3.3981864 3.5771145 3.2858149 3.4402624 3.5773022 3.4375574 3.6277165 3.6815426 3.5227969 3.6073873 3.4277756 3.0462695 3.5057388 3.2446089 3.3966127 3.3601538 3.4851800 3.4345028 3.3199521 3.3515003 3.5727099 3.3614743 3.2042985 3.4794154 3.4797444 3.8159056 4.1488648 4.3374745 3.4205367 3.6967714 3.4446224 4.4781259 3.0969061 4.0712885 2.5409622 3.9343380 2.8729004 2.7929132 2.4948194 2.2550041 2.3636519 2.6940140 2.3775396 2.5248672 3.1392816 2.6950524 2.5238406 2.5738365 2.7109997 2.3813901 2.3328284 2.1847717 2.5227570 2.4603035 2.8545779 2.6226793 2.5082005 2.9076378 2.4273082 2.4224179 2.8423341 2.3372181 2.7028382 2.6453435 2.6983381 2.4874753 2.4988441 2.4365758 3.0185697 3.2477721 2.5557218 2.9521848 2.0046760 2.0742529 2.3055029 2.1201863 1.9048444 1.7002749 2.1559921 2.2367979 2.1014990 2.5241300 2.1549313 2.3496785 2.4946594 2.2976374 2.2205278 2.4226320 2.5905236 2.5399240 2.9041069 2.6323804 2.4430923 2.4600575 2.3870463 2.2224860 2.3583679 2.2591959 2.8023709 2.4738177 2.6295876 2.8410338 2.4712819 3.1012734 2.4858893 2.3475837 2.7213234 2.4964800 2.5248418 2.8356594 2.2043577 2.4264019 2.7599046 2.6508589 2.6466935 2.9946216 2.8806207 2.3657858 2.6470846 2.8755557 2.9309640 2.9512078 2.6488431 2.6116581 3.3196253 2.3289607 2.1894339 2.2012878 2.6045507 2.3472950 2.3715307 2.1579372 2.1609513 2.1022484 2.0129042 2.6205463 2.1369994 2.2627258 2.0857479 2.4165588 2.0498109 2.1051741 2.1886985 2.2158263 2.2880840 2.0840661 1.9474170 2.1498584 1.9365145 2.3061562 2.4511130 2.2637879 2.1441467 2.9212355 2.4485473 2.5079295 2.3723556 2.1482080 1.9897273 2.3160272 2.4619480 2.1855100 2.2751378 2.7001025 2.3104853 2.4450240 2.4531881 2.5713242 2.3691476 2.0008064 1.9305036 1.9910125 1.9809711 2.0218070 1.7705807 2.0113937 2.0561777 1.7571293 2.1141026 1.6825134 1.9654658 1.9644733 2.0068318 1.8042852 1.8176161 2.0057603 1.8330008 2.0137060 2.1765824 2.5305470 2.5582038 2.6480854 2.0696004 2.3203904 2.2478194 1.7858427 2.0336894 2.2699332 2.1460483 2.1628131 1.9740615 2.1261348 1.9810462 2.2468087 2.1994408 1.8490973 2.8886385 2.1839707 2.1473207 2.1274228 2.2734232 2.1492960 0.9652392 0.9272757 1.0047961 1.3085830 1.2121641 1.2394614 0.0000000 1.2439281 1.4036388 1.6327751 1.5220455 1.5357164 1.0662613 1.8447826 2.0223458 2.0692085 1.8655472 0.9619019 2.0200594 2.8644833 2.6875637 2.5367225 3.1174493 1.8757684 1.7236442 2.2810136 2.3185816 2.6979422 2.2127092 2.9285030 2.7753326 2.4336164 2.5574444 2.4594343 2.2938603 2.3380058 2.5351459 2.4769645 2.3437423 2.4238800 2.3677658 2.5298798 2.3794765 2.5357313 2.6259657 2.5859376 2.4954559 2.6135178 2.6194278 2.5041850 2.4676836 2.4448488 2.2241872 2.3857812 2.6839064 2.7218408 2.5729113 2.3592169 2.4624660 1.9937331 2.4001687 2.7662412 2.6531522 2.5952601 2.5115062 2.1714050 2.4771346 2.4423028 2.4463473 2.5370005 2.7585507 2.5810710 2.6215812 2.7712318 2.4822329 2.7307373 2.3941715 3.1588968 2.7837527 6.0726299 2.5072113 2.9682558 2.3723253 2.4278149 2.4675867 5.7012884 2.3079832 2.5641826 2.2393320 2.2457201 2.5766294 4.6291368 2.0302098 2.5014308 2.7602516 2.3192545 2.6167823 2.3667815 1.8195688 1.9707949 2.7583458 2.5205785 1.9022122 3.0532529 2.0037954 2.1143134 2.7617523 2.3134350 2.1058954 2.8951545 2.2536163 3.0069647 3.0699106 2.4112785 2.8129815 3.0610022 2.0445772 2.8539195 2.7487168 2.6839213 2.6704032 3.6284799 2.2582633 2.5461742 1.9198032 2.3150193 2.3655397 2.1431434 2.3421951 2.1498336 2.7095475 2.0226546 2.4464610 2.4252202 2.2334471 2.3952304 2.3618309 2.4612071 2.1692251 2.0974504 2.4850663 2.8904584 2.4761350 2.2979673 2.5727918 2.4280975 2.0254895 2.3572585 2.2017085 2.4425832 2.2409783 2.3623120 2.1492294 2.4979113 2.2689570 2.1857630 2.5241670 2.5376240 2.5444616 2.8692493 2.7740140 2.6286279 2.6989925 2.7678235 3.0046075 2.6152182 2.7612399 2.7144097 2.4724737 2.3708233 3.1956350 2.6104144 2.6834568 2.0109179 2.2400044 2.3712268 2.4799185 2.3755765 2.4062792 2.4431451 3.1852556 2.5605709 2.5251444 2.5536119 2.4007700 1.8851200 2.6767349 2.3425972 2.3650847 2.1020008 2.3510774 2.3342237 2.1840712 2.9029733 2.2758975 1.7867790 2.5815930 2.5209232 2.7792201 2.5530388 2.0396686 2.2241522 1.9800433 2.9473601 2.5764287 2.7116064 2.3052149 2.1877486 2.5805361 3.2838237 2.6984202 2.3280434 2.2833105 3.1679448 2.5235460 2.0623216 2.1447985 2.0333620 2.2033851 2.4945598 2.0613000 2.2796358 2.0086062 2.0295506 2.3337265 2.3778719 2.2833942 2.1709635 1.8529148 2.2408765 2.2350671 1.9473970 2.1655480 2.1370211 1.9639283 2.0169668 2.0705731 1.9918758 2.3230689 2.3030176 2.1165124 2.2450911 2.1453849 2.1604854 2.2200942 2.3242700 2.3378439 2.0399419 2.3426660 2.4020431 2.3080426 2.0475856 2.0578022 2.6590276 2.6752895 2.1191892 2.8621466 2.1164106 1.9188216 2.5467862 2.2336632 1.8648019 1.9261232 2.3307955 1.9141106 2.6053554 1.9349582 2.7913674 2.0337396 2.6007167 2.3173191 2.9045952 2.2807577 2.1000249 2.0531941 2.0318875 1.8019164 2.5604352 2.0631411 2.4906974 2.1711258 2.7571475 2.1406643 1.9564385 1.9570358 2.1752673 2.7258392 1.8834138 2.1609471 2.2407014 2.9406943 2.0997497 2.3188954 2.8796836 2.3516624 2.0827938 2.5286700 2.6790337 2.2850861 2.3259100 2.1371276 2.7051825 2.2436560 2.5139318 2.3561771 2.1399255 2.2979853 2.4970958 2.4537397 2.5475089 2.4443397 2.3756442 2.2760466 2.3241456 2.4707880 2.3887379 2.3366704 2.3526663 2.2137808 2.3427655 2.2369624 2.3280828 2.3566475 2.4055980 2.3987508 2.3880702 2.5063127 2.3133441 2.3696051 2.5920963 2.6590258 2.4386620 2.5450461 2.3655022 2.4028258 2.5032386 2.6947245 2.4071986 2.4930975 2.6086471 3.3206515 2.0479625 1.9903430 2.0358619 2.6331170 2.0862204 1.9654211 2.2916556 2.0117710 2.4585175 1.9917771 2.2776217 1.9066311 1.9825396 1.9564503 2.2253383 2.2588016 2.1987607 2.1521944 2.0267913 2.0251680 2.4321860 2.1312701 2.2813852 2.3316600 2.1274590 1.9178010 2.5279168 2.4162506 2.2971845 2.1900998 2.4960772 2.5541829 2.4069136 2.3012963 2.8664761 2.1732597 2.4887824 2.0465638 2.4062245 2.6147445 2.3879509 2.2521993 2.5373764 2.4889011 2.2592570 2.4273267 2.4321703 2.8130026 2.5095460 2.2054215 2.4083794 2.4504050 2.1764697 2.2331092 2.1113584 1.9050097 3.0420061 4.1016585 2.5897610 1.9555087 2.1648880 2.4583410 2.1964880 1.9282041 2.3222580 2.5094226 2.1220561 2.4963503 2.6179988 2.9642247 2.9982211 1.9731145 2.8872061 2.9314606 2.4535418 1.7355575 2.8979902 7.2512444 2.6228381 2.3543558 2.5652165 2.6412000 2.6792764 2.6772682 2.7182337 3.1607764 1.9197636 2.0755129 2.9063637 2.8602446 2.8816461 2.5337826 2.1149392 3.0739144 2.5357817 2.3997096 2.5851612 2.5105059 2.6413205 6.9906095 5.1317156 8.3857164 4.5446138 2.8364750 8.1771747 6.2020821 5.3626834 3.0964431 2.9763565 6.2224269 4.1488333 4.8300707 5.0145063 9.0000000 3.7850718 3.3948232 5.0223322 5.1118398 4.0798622 3.9893027 8.2282308 6.5948499 6.8468265 3.4148509 3.1464693 3.8901058 6.5174347 5.6540881 7.3632295 5.3195821 4.6613712 2.3071358 2.5495943 2.2577935 2.7763709 2.4701060 2.4590918 2.6526550 2.5479003 2.3992146 2.3703862 2.3870160 2.6240265 2.3182061 2.5170687 2.2963131 2.5719727 2.2010964 2.4285197 2.4897384 2.3564468 2.3918424 2.5889527 2.5006181 2.1933937 2.2960232 2.2030989 2.4998799 2.1690478 2.6375200 2.1243425 2.4473539 2.7442265 2.5946691 2.3794348 2.5775154 2.7567246 2.3135189 5.2345082 2.9948314 2.1742825 2.4999360 2.5788499 2.5625302 2.7900079 2.4782557 2.8076012 2.4825987 2.5734674 2.6249056 3.1903686 2.8541727 4.6496837 2.7190963 3.2317764 3.6667109 4.0084227 4.2077056 3.9552198 3.8318028 3.9173326 3.9753234 4.2239448 6.1128758 3.6209914 5.0806243 4.2135640 3.9093294 3.8573117 5.8540238 3.9256821 4.1369680 4.6475216 4.1787796 4.3087915 5.3058546 5.0806647 2.9564919 3.1435402 2.8716972 2.9968655 3.3366101 2.6811021 3.0431873 3.1930426 3.2443536 3.4100918 2.8548753 3.3015234 3.0900667 3.0776986 2.9713560 2.7657633 3.1405838 2.8585189 2.8932290 3.0480743 3.0921750 3.0208635 2.9750240 3.2723020 2.9835193 2.6904259 3.1287706 2.9520162 3.2248888 3.6113124 3.0710575 2.9891771 3.1085824 3.4308770 3.0004292 3.0482771 3.1941633 3.1378427 3.0488249 3.1166731 3.4931865 2.8322328 3.4938557 3.5207661 2.7543793 2.7663317 3.6253942 2.9578632 3.1701062 3.2657932 3.4240224 2.9096579 3.2723838 3.4529515 3.1026109 3.4081123 2.9834014 3.0195551 3.0591456 3.0982826 3.1654401 2.9671059 5.9064468 3.2074156 2.6944963 3.7471683 3.5120547 3.8672760 2.2607720 3.3870783 3.4761810 2.2712581 3.9687377 3.4189331 2.7280148 2.2613439 2.6359375 3.2390471 2.6047552 2.9649332 4.0663155 4.1292958 2.9886151 3.0062608 2.9602679 3.6732041 3.0208210 3.9414169 3.0680258 3.1577849 2.8194221 2.6931158 2.4818662 2.7989579 2.3132071 2.6089486 3.5327847 2.6880952 2.7929094 2.3069989 2.5970073 2.9448304 2.6166932 2.7370547 2.5057181 2.6409505 2.2717634 2.4948698 2.5600731 2.9711523 2.4210898 2.6893760 2.7745562 2.9135198 2.6240471 3.1182963 2.8553382 2.4957788 2.7236646 3.0006899 2.5678685 2.8555997 2.8859086 3.5753782 2.8347335 2.8438156 2.8315069 3.0642675 2.0557506 2.7045886 2.4296984 2.6378150 2.7742344 2.8462530 3.3753739 5.1679686 3.2915124 2.9754790 2.8956914 2.7280048 2.8880925 2.6012945 5.7085279 2.7934274 3.4084192 3.3586018 5.2756898 2.3849261 2.9793355 2.7298175 4.3050670 3.2636335 2.8249432 5.3031696 4.3789282 3.2205491 4.5665574 6.6386254 4.4747462 4.4899988 3.0079789 3.8459826 4.4126664 4.0686479 3.9027579 4.2621763 2.1529199 3.9859288 2.7533904 3.5669234 4.1094497 3.1645457 3.6335269 4.6788394 2.7468280 2.7831350 2.7049165 2.7858879 2.6272432 2.9497520 3.1050046 2.6037220 2.7647396 3.1766410 2.7917394 2.9829153 3.2396767 2.9790660 2.7909078 3.1203806 2.8735194 2.8367021 2.8058806 2.9211387 3.4560857 2.3744989 3.4891391 3.1205926 3.3601703 3.0565773 2.8178083 2.6693389 3.0011010 3.2890717 3.3244211 2.9787982 3.0690227 2.9010888 3.4398941 3.3034088 2.9627396 3.1735742 3.2498794 3.1714053 2.8529219 2.8969668 3.6254803 2.8697016 2.2488056 3.3810718 2.9547984 3.0930863 3.2355407 3.1086052 2.7827652 2.8953925 2.5970142 3.2079756 2.4736495 2.2101654 3.9636262 2.2284231 3.2576381 2.4536678 2.0824072 2.3720419 3.4320362 3.0565910 2.1067882 2.7016065 2.6384086 3.5365542 3.7859024 3.8289689 3.0054294 2.8048322 3.8432944 2.3338452 2.8525096 4.2593844 2.5118632 2.4601281 3.3919452 5.1315096 2.8569742 2.8073980 2.8144233 2.7260722 2.7509371 2.7654879 2.7851569 2.8271849 2.8669170 3.0296037 3.0416174 2.9641095 2.8398516 2.4971336 2.9440324 2.8895233 2.8254263 2.6509270 2.7347993 2.9601940 2.9563025 2.7597138 3.1136891 2.5583885 3.4391840 2.7023797 2.9984283 3.3961629 3.1194691 2.9410368 2.7654154 3.2945218 2.6934954 2.9402494 2.9209368 2.9970987 2.8718100 2.8132665 2.6754736 2.9201344 2.8876220 2.5250514 2.8763395 2.6114975 3.0723026 2.6831655 3.3357712 3.4373958 3.0796189 3.2976746 3.5168595 2.7700844 2.9650077 3.6739042 2.8141992 2.9545141 2.5634090 3.1904994 3.4737692 4.4254534 2.7584601 2.7264486 2.7365971 2.7103489 2.8146274 2.8760353 2.5829911 2.7689641 2.5728573 2.7296630 2.6134341 2.4439320 2.6677205 2.4655546 2.4442108 2.8175919 2.6508420 2.7776228 2.7695184 2.6597972 2.7223032 2.3680849 2.9123784 2.8214002 2.7444919 2.6935949 2.7243665 2.5519448 2.7500315 3.0156070 2.7944354 2.8593279 2.9402132 3.0087088 2.9065758 3.0511292 2.9953646 2.9750763 3.0279903 2.9532951 2.8583880 2.5935848 2.8541492 2.9458069 2.6209531 2.9659380 3.2165875 2.7170060 2.8970655 3.1717712 2.6640575 2.8184652 3.3543533 2.7229487 3.1272357 2.6197123 3.1907992 2.9784173 3.0197269 3.9446468 2.9027951 3.0013761 2.9869911 3.3252693 2.7303117 2.7894519 2.9138727 2.6761190 2.8903073 3.0007876 2.9100628 3.0310980 2.7640327 2.9798642 2.7718695 3.2101653 2.9894570 3.1557549 2.6824799 3.3573220 3.1674488 3.2869560 3.2619264 3.2489522 2.9998531 3.2327030 3.1104092 2.5511250 2.9149424 3.2138629 2.7580799 2.9349010 2.8715497 2.8818000 2.7812420 2.6926365 2.8962239 2.8823180 2.7243221 3.0246663 3.1437350 3.0722063 2.7925179 2.6777855 2.6164415 2.7901611 2.8791010 2.7295904 2.5871077 3.5055387 2.7667135 2.9280861 3.0558122 2.8726304 2.8203907 2.7903636 2.9391806 3.2573518 2.9023751 2.7387052 3.0101667 3.1540751 3.3537872 3.0761527 3.2753045 3.0863141 3.5720394 3.9960255 2.5727209 3.4458354 3.7310622 3.8001718 2.9802961 2.9937437 2.4403131 3.5428232 3.7749737 3.0146051 2.9020450 3.9584551 3.0782736 3.0159311 3.2141885 4.7502331 3.9198010 3.5896066 2.6302111 3.1957299 2.8768337 3.0668110 2.8615708 2.6094231 3.5276012 3.9963752 2.7261212 4.6464945 2.3731651 3.2361396 2.7482300 3.2018569 3.8221970 3.3978202 2.8653343 3.1230315 2.9308519 3.4993340 3.2521187 3.2439984 3.2968110 4.0176606 3.0161419 2.9960152 2.9291243 3.5781749 4.6629067 3.1065929 2.8187661 2.8420713 3.7309268 4.1610865 3.1904341 3.4380545 3.0889561 3.5141994 2.6850560 2.8342769 2.8931827 2.7280631 2.7580285 2.5370602 2.6016324 2.6934854 2.5064758 2.6613029 2.9904411 2.8985182 2.6813825 2.5568952 2.9381550 2.1882781 2.4843378 2.6619442 2.8130845 2.3426177 2.7119533 2.6433052 2.6483352 2.8971079 2.5302891 2.6754643 2.8689690 2.6112296 2.7689239 2.6329112 2.9106510 2.8282962 3.0410040 2.9016918 3.1779816 3.0343465 2.7076092 2.7548110 4.3022938 2.4112517 3.0282435 4.2507822 4.0070049 4.4452747 4.0489973 4.0322588 4.2025454 3.3117295 4.3332311 3.3549086 4.4656369 4.1793147 4.1426586 4.3026070 4.2373086 4.2185097 4.2775009 4.1589007 3.9890376 3.1911646 4.7456788 4.0894017 4.0998301 4.4825475 3.9381840 4.3522366 4.2617860 3.8318076 4.2423392 3.4373757 2.7433034 4.5180317 2.5072038 4.6317425 2.9658076 3.0696146 4.1463014 4.6117976 4.5038421 4.0821694 3.2762899 3.3740831 3.1926227 3.0828535 2.4868753 3.7340949 3.0520702 2.9879218 3.1149568 2.9015001 2.8785186 2.7243747 2.9090566 2.8567993 3.1290358 2.9846618 2.7860720 2.9770834 3.0145952 2.6412174 2.7646399 2.6161614 2.8733733 2.9285248 2.8892024 3.0109643 2.9923199 2.6509673 2.6827083 2.5718698 2.5996156 3.0074185 2.9717978 2.9504273 2.7821473 2.7189024 3.0618106 2.7614520 2.8510964 2.6478886 2.7425290 2.5131120 3.1217965 2.7279220 2.5601276 2.7008201 3.1176833 3.2298809 3.2306457 3.0212485 2.9993996 3.3731944 3.0602379 2.9820078 2.9009457 2.7372591 2.9004329 3.1662697 3.5605294 3.4160925 3.1871433 7.4102813 3.1517531 2.9653559 3.0019591 3.2433347 3.1589377 2.9915278 2.9429005 3.1586257 3.1052908 3.2216118 3.2295157 3.1356194 3.2220351 3.2686447 3.1006439 2.9983973 3.5527972 3.0903555 2.7938098 2.8667871 3.0943665 3.3527497 3.0771009 2.8826003 2.7021514 3.2649023 3.2639195 3.4236719 3.1336211 3.4039663 3.4574107 3.1735198 2.9971311 3.0666796 3.3037369 3.1114011 3.1047620 2.8246900 3.4665817 3.6053851 3.0834070 3.7061873 3.0698605 3.1652053 3.7845753 3.6927093 2.8767059 3.3269411 3.4803606 2.9606213 3.1593351 3.3863156 2.6503660 2.9786813 3.3569642 2.9337170 3.6059650 3.7237331 3.7007672 2.9347859 3.5905121 3.0507698 3.0404176 3.5244364 3.4820756 2.6148946 2.9729555 2.8166629 2.8555460 2.9757752 3.0376118 3.0208564 2.7398921 3.1957611 3.8183416 3.3817557 3.0117762 3.2227481 3.0620205 3.0610951 2.8484815 2.7820423 2.5509027 2.7190831 2.7022182 2.6086977 2.4649613 2.5860749 3.0849149 2.6015287 2.6414208 2.6695431 2.6706549 2.9259299 2.8013557 2.4630851 2.9527175 2.4830762 2.5460106 2.6524057 2.6364139 3.0184467 2.7383566 2.7908906 3.1291957 2.9292914 2.6269639 2.6848295 2.7294024 3.5137443 2.5901972 3.1079679 2.8708253 2.5269802 4.0659932 2.7410325 3.1308296 3.3866094 3.1505293 3.3718544 2.7862082 2.5501717 2.7065708 2.1428436 4.1223650 4.2590090 3.8965861 2.9780894 3.7241419 3.9592302 2.9693898 3.5376029 3.5127135 3.9500712 3.2663118 3.9622712 3.3366711 3.9611350 4.1444027 2.8510294 2.8343247 2.3864579 4.1620631 4.0265777 3.3662942 3.7858752 4.4859290 4.6287467 4.3588987 4.9467478 3.0290708 3.6183995 4.6992144 3.1865478 3.6587238 4.0935374 5.0364224 5.6856823 5.3087230 5.0208076 4.4069314 5.3379556 3.5601157 4.8104460 3.9381401 3.8565095 4.5186137 3.1371985 2.8713222 3.3587908 3.1872658 3.7350564 2.7872631 2.6441109 3.1648131 3.2842648 3.1700567 2.9883987 3.1301080 3.4288215 2.9325335 3.4437729 3.3840839 2.9160831 3.5022166 3.1469303 2.9610677 3.2265014 3.4434790 2.9879061 3.1749407 3.3126447 3.0618767 2.9108189 2.8919709 4.1351725 2.7912343 3.2862086 4.1433198 3.3180512 3.0789895 3.1809117 4.3339834 3.0959732 3.9630812 3.0949518 2.8309983 2.4745063 3.5310979 3.7236780 3.3207202 3.8077544 5.0899284 3.9240031 3.1530620 3.6015396 2.9772897 3.5592371 3.3752699 6.4328979 4.5411629 3.6978118 5.1306537 2.4904441 2.7970265 2.7374869 2.5304803 2.7397348 2.5296440 2.8191778 2.5409265 2.3950828 3.3416015 2.3015578 2.7744930 3.1559497 2.5635738 2.6922130 3.1301921 3.6162150 2.8845362 2.1419811 2.8871851 2.6675335 2.5027535 2.5360848 2.6211496 2.6514213 2.7507843 2.9607917 2.5384972 2.7028929 2.8857341 2.7838564 2.5422333 2.4684494 2.2985283 2.6015044 2.6020085 2.9100278 3.2688211 3.4610891 3.2012780 2.8859800 3.2189976 3.4020836 3.4353496 2.9734939 2.9018983 2.8617297 6.1750091 4.4773566 3.3195271 2.5401115 2.7307815 3.3334384 2.5555884 2.7062989 2.6820784 2.6943192 2.5753931 2.7451272 2.6989894 2.5471240 2.6328913 2.6166997 2.8426935 2.4899300 2.8174685 2.7143635 2.9086645 2.8525434 2.5731906 3.5819141 2.6452398 2.6586922 2.8709947 2.6289554 2.7551708 2.6897672 2.6213507 2.1863700 1.9774492 2.5861298 3.6451549 2.4279670 3.2306071 3.2306071 3.2073074 3.2073074 3.2783093 3.2530281 3.2593484 3.3562433 3.3585513 3.2813664 3.4481100 3.4911241 3.4911241 3.5646863 3.5340010 3.2904207 3.3209906 4.1404939 4.1404939 3.9434992 3.9434992 3.5909125 2.9159239 1.9040244 1.9040244 3.6654237 2.9692333 2.3000473 2.3000473 4.9574217 4.9574217 2.3851509 2.3851509 3.8794996 5.1828123 1.6393613 
GEFOKE013660_KOG0300                                                                                                                                   2.5457627 2.8123977 2.8923845 2.6730780 2.6675269 2.3783003 2.9124239 2.7146146 2.1657420 2.9428743 2.1905999 2.7403043 2.5099511 2.9343407 2.8576650 2.9199614 2.4942545 2.0220673 1.6087998 2.8409818 1.8839305 2.9468575 3.2405665 2.2179702 2.6543045 2.3705951 3.0365009 2.3600783 2.2096255 3.0831852 2.4735604 1.8751501 2.7359868 2.0297949 1.9064916 2.7728459 3.0551851 2.0176952 2.4457302 2.4840507 2.7097056 2.4581131 2.1805794 2.4823202 2.3275505 2.2041496 1.8455558 1.8234551 1.9694448 2.3761835 1.8694986 1.9351122 2.2086834 2.6677749 2.3057308 2.3607139 2.5381434 2.2406589 2.1727415 2.2976824 2.1694936 1.9724991 2.5024051 2.0357467 1.8307661 2.1642971 2.2061556 2.1450452 2.7609442 2.2606303 2.5417033 2.9765945 2.4222051 2.5052146 2.8765374 2.7250642 1.9618102 2.5507565 2.4277290 2.2041462 2.2386642 2.1699679 2.1932439 3.0422053 2.8830731 1.8422730 2.2658004 2.0026470 2.5462014 2.5179840 2.4395300 2.4193669 2.4918756 2.5093600 2.5565314 2.5411610 2.3737879 2.5187426 2.6334869 2.5148620 2.5710045 2.7948274 2.4679551 2.4674045 2.5628354 2.6645403 2.4400849 2.7297857 2.4746199 2.7766785 2.5539464 2.6681251 2.6160638 2.5171040 2.5978395 2.4010831 2.7898016 2.2712791 2.5654523 2.4686923 2.7111157 2.5233119 2.5753553 2.8907097 2.1562536 2.5912724 2.9156675 2.6299259 2.5005275 2.2078871 2.9322053 3.0396769 2.5552581 2.8020624 2.9245002 2.0847995 2.0516100 2.1095336 2.0290572 1.9632367 1.8322143 2.3476996 1.9468457 2.1359154 2.1989831 2.5394055 2.0812656 1.9067530 1.9623766 2.0772746 2.0637843 2.2320915 1.9295572 1.9572817 3.0071306 1.9756776 2.1269686 1.9726088 1.7336740 2.0437914 1.9505446 1.8862114 2.1650824 2.6550557 2.8169150 1.9195812 2.0691325 1.9820079 2.1876379 2.2335469 1.8705480 2.1176560 1.8908431 2.2122374 2.4948563 2.1056396 2.3365783 2.1044944 2.0958515 2.9518914 2.5754009 2.3482463 2.5179957 2.5271591 2.4593594 2.6299145 2.4373188 2.4918642 2.4054792 2.5799183 2.5100645 2.4359307 2.5841323 2.5146704 2.4813670 2.3064521 2.3136191 2.6008168 2.5415536 2.2800011 2.5454061 2.5314558 2.6195695 2.6203533 2.6406672 2.3981274 2.4723376 2.5341764 2.2021781 3.0449122 2.3081934 2.3679009 2.5484696 2.4360647 2.4765056 2.1946731 2.5869146 2.4676370 2.5192097 3.1231160 2.4958160 2.3861959 2.7836064 2.3184992 3.0856302 2.3588316 2.8699774 3.0615889 2.5886135 2.3685322 2.5703500 2.4361033 2.2095130 3.0125613 2.8818945 2.4924051 2.7941020 2.3681051 2.1473081 2.5022150 2.4724269 2.5649457 2.5824012 2.8411190 2.6443398 2.3480014 2.3764322 2.3677345 2.3892397 2.5231022 2.6215225 3.1536371 2.3825472 2.4067781 2.6160767 2.3777496 2.5489938 2.3060323 3.0656775 2.4907562 2.5851988 2.6713792 2.7311306 3.1934509 2.9106780 2.6807915 2.3126634 2.2714650 2.4989551 2.3134660 2.2275299 2.1659547 2.5162861 2.4360901 2.4460947 2.2997999 2.4473714 2.4509521 2.1597697 2.2543575 2.3638326 2.4410535 2.5991726 2.3065651 2.4088313 2.4289101 2.5668471 2.3480775 2.0418221 2.4974060 2.4327094 2.7448265 2.4845105 2.5621480 2.7651723 2.7693717 1.9636134 2.4934906 2.3782950 2.5722194 2.7867360 2.7371529 2.1975972 3.0275518 1.9355841 4.2984638 3.1016056 3.3450452 2.3160414 2.7453970 2.3021311 4.2457461 3.2921699 2.5150839 2.9100999 3.2660502 3.9870391 4.3815659 2.7841033 4.4441527 4.4034711 4.1923350 2.9421690 3.8121247 3.6289114 4.3121658 4.9019937 2.4001439 3.7158574 4.2310649 2.6882652 4.1886490 4.0049322 3.9063549 4.2699629 2.8550505 4.4953231 3.8267182 4.7571595 4.7177380 4.1025651 4.0167441 4.3378709 4.6473852 3.6426018 3.6424363 4.2951660 4.5263754 4.4948020 3.8148370 3.4126122 3.9165536 4.4382545 3.5527984 3.7865035 3.6960092 3.9963705 3.3730045 4.0933813 2.1049386 2.4602271 2.2800605 2.2262818 2.1931919 2.2126980 2.2867315 2.4649209 2.2964682 2.1876930 2.1874014 2.1405671 2.4547974 2.1681343 2.3394095 2.2646082 2.0843186 2.4582075 2.3826584 2.1329957 2.2801020 2.3563578 2.5476206 2.3868826 2.1702189 2.1923130 2.4157581 2.2459921 2.2166783 2.5520189 2.4623667 2.6261993 2.2746632 2.3316081 2.4593719 2.3781069 2.8858400 2.5008403 2.4504738 2.2230920 2.7630773 2.4165296 2.4203419 2.3186333 2.4869681 2.3291919 2.5894789 2.5580808 2.3778652 2.3599527 2.4929010 2.4757432 2.4275400 2.5437012 2.8394432 1.5901496 2.9168342 2.2382876 2.0829665 2.2062026 2.3497376 2.5301354 2.4942218 2.2367363 2.1383781 2.4058506 1.5901071 1.7590362 1.6227228 2.3400009 1.9605090 2.3381024 1.9790244 2.9417035 2.8632549 2.3989864 2.2595999 2.6124644 2.0430115 2.6264739 2.6392554 2.6298881 2.2232375 2.2249631 2.2933820 2.5814437 2.1959983 2.2564232 2.3363763 2.3610519 2.4409091 2.1327925 2.1272057 2.3118468 2.2563143 2.3214024 2.3120155 2.1055179 2.0769960 2.5169358 2.3320410 2.2739920 2.3067631 2.2209422 2.4289077 2.1916883 2.4302101 2.2494797 2.4351063 2.4919563 2.8677686 2.4430645 2.2052477 2.0780470 2.6983553 2.3750543 2.3253821 2.4863664 2.0264876 2.7049286 2.6228153 2.7423347 2.4817082 2.1196132 2.1651877 2.9620202 3.1182390 2.2679683 2.1094517 2.1990084 2.2145231 2.1360913 2.1295853 2.3125066 2.1862100 2.6691116 2.2689405 2.2607541 2.0718826 2.9870063 3.1852693 2.1963715 3.2451438 2.1266187 3.0950422 1.9932985 2.0547059 2.7387977 2.5673569 2.1444252 2.8694565 3.1143783 3.1115240 2.6691716 2.2885845 2.8365602 3.3016981 2.5307868 2.1321534 2.4616951 2.8314500 2.4055371 3.3550055 2.5204055 2.5342361 3.2676742 2.7595604 3.3252993 2.3224334 2.9194330 3.2278439 2.3224334 3.1765172 3.3633128 2.8578825 3.2190411 3.4301663 3.1969343 3.3423679 3.2296832 3.1650910 3.1542374 3.0545408 3.3313958 3.2621091 3.5460109 2.7824066 3.2071100 3.3928226 3.0973101 3.4850520 3.2863903 3.3353974 3.3814896 3.1335403 2.8641831 3.5254016 3.2639678 3.1147338 3.3235254 3.1303679 3.3905421 3.0698210 3.1522021 3.0283824 3.3116143 3.0390351 3.2263815 3.5017069 3.2530442 4.0679560 3.8155011 2.8417468 2.4527343 2.8196496 4.4755567 3.4046419 3.4333287 2.0482499 2.4938976 3.1675213 2.8307681 2.6727979 2.4948703 2.4494571 2.8768716 2.6919878 2.4902641 3.3094510 2.7383108 2.5498587 2.5060111 2.5499538 2.4883262 2.5581524 2.2971546 2.6204855 2.6734342 3.0164706 2.3624209 2.5451562 2.9493689 2.6897705 2.2466273 2.8125834 2.7396725 2.9403212 2.7221482 2.8186598 2.9740171 2.6325966 2.6766694 3.3852679 3.5477884 2.6317437 3.0752305 2.2784287 2.3047012 2.2503657 2.4202826 2.0381406 2.1608464 2.1052762 2.4358511 2.2726705 2.6596817 2.4644273 2.3162760 3.1664096 2.2597696 2.3109625 2.9253372 2.6286510 2.5844671 3.1350037 2.9714178 2.9978092 3.1141467 3.1182922 2.8433467 2.6216287 2.5117275 2.9491312 2.9549495 2.4672669 3.4080939 2.9339186 2.8810576 2.4852491 2.7131446 2.5808302 2.7952364 2.5605672 2.7997676 2.4500290 2.4670793 2.5902007 2.6000014 2.6079314 2.8013435 2.7324863 3.0293072 2.8507163 3.0552194 2.7584265 3.1422612 2.5170985 2.7433422 3.4024638 2.5167699 2.2356173 2.3896759 2.7274247 2.3259878 2.2836313 2.4075401 2.1955350 2.1682275 2.2595397 2.5915569 2.3250635 2.6597983 2.2781405 2.4673815 2.1090291 2.1498357 2.3455543 2.3173379 2.0949143 2.3817664 2.2134214 2.3385373 2.2664178 2.6018113 2.4604909 2.3688419 2.3298801 2.6317096 2.3490912 2.5359684 2.3370449 2.1791104 2.2359073 2.6028888 2.8211339 2.5802253 2.3984652 2.8480177 2.5202477 2.2619932 2.1667369 2.5242229 2.3110692 1.9767412 1.9309709 1.9233279 1.9676825 1.9818413 1.8528315 2.0297836 1.8863207 1.8026751 2.1317716 2.0247027 2.1439060 2.1126114 2.2095611 1.9404348 2.2628350 2.1115848 1.8558523 2.2183651 2.1349924 2.7429031 2.5974343 2.6833278 2.3072565 2.3427018 2.3251659 2.0860239 1.9757265 2.5718442 2.2998934 2.1043253 2.5077028 2.1716244 2.2418825 2.4740954 2.0958850 1.9477138 2.6183139 2.2929022 2.2313674 2.7947016 2.3177908 2.3357984 1.3531249 1.2514587 1.3357422 1.3814286 1.2089653 1.3485586 1.2439281 0.0000000 1.4944357 1.6688972 1.5719199 1.4597080 1.5455190 2.0345858 2.0990252 2.0594262 2.2964625 1.0510876 2.4063760 3.2416670 2.1993442 2.4103391 2.6949121 1.8395782 2.6151786 2.8160410 2.7878111 2.8236338 2.4698684 3.3755976 3.2188772 2.4964303 2.5819221 2.5333201 2.3522140 2.4566910 2.5517278 2.3922667 2.3902535 2.4446639 2.6311882 2.3241305 2.5407343 2.5647042 2.5281357 2.6980321 2.4335247 2.5157064 2.6865906 2.4596001 2.6276808 2.5831573 1.8743282 2.5280603 2.7801068 2.6227155 2.6871555 2.4931631 2.5348013 2.3249887 2.4695331 2.6231063 2.8404458 2.6192303 2.6073276 2.5755094 2.8108622 2.3291780 2.5653140 2.4200283 2.3865558 2.3429547 2.7784221 3.1389272 2.7733412 2.7889457 2.1057789 3.0291538 2.5359554 5.4810480 2.7177956 2.3973455 2.3697989 2.0721916 2.2476984 5.4278886 2.2027570 2.4196964 2.4115210 2.2927368 2.2258180 4.4398142 2.1553158 2.3518410 2.5143687 2.3656697 2.7047341 2.4984404 2.1431279 2.0146004 2.6506356 2.6978278 2.1658918 2.9521998 1.7672015 2.5721257 2.4517997 2.4831653 1.6584348 2.9670207 2.6053474 3.2030848 2.8311343 2.7778918 2.2677083 3.2421751 2.1145927 3.1214286 2.8849664 2.4535687 2.4830464 3.0559496 1.8974566 2.3434331 2.1320067 2.4192905 2.6050551 2.5114761 2.5370019 2.2854013 2.5862945 2.2199598 2.5016182 2.4591343 2.3438631 2.4309988 2.4512375 2.4529026 2.3082765 2.0055203 2.6252730 2.5487096 2.5657526 2.3029185 2.7019214 2.4535495 2.3591846 2.4807704 2.5156490 2.3981266 2.4972701 2.5717400 2.2423026 2.8989111 2.4947923 2.2140477 2.9101457 2.5518198 2.4338533 2.8068199 2.7374263 2.2770383 2.7825983 2.5718904 2.9420445 2.4090906 2.5621028 2.5619255 2.6087350 2.8709053 3.4648335 2.5723682 2.5084539 1.9294328 2.5222987 2.4116998 2.6718023 2.5273148 2.3703745 2.5428106 2.9545271 2.3217493 2.4177418 2.5774530 2.6347164 2.0525946 3.0625274 2.5514941 2.6392241 2.6938892 2.4442697 2.1874203 2.3885052 2.3611176 2.1494947 2.1174282 2.6151287 2.4914367 2.3763203 2.4160063 1.9346341 2.3474346 1.8929391 3.0003916 2.8089481 2.4718166 2.4715467 2.7338991 2.5963626 3.1973530 2.9734487 2.2093517 1.9027949 3.0010736 2.5686185 2.3537868 2.3597393 2.3443423 2.2721756 2.2406789 2.3887994 2.2585308 2.1398479 2.1866832 2.5846989 2.3900870 2.5263885 2.4745011 2.1102045 2.2137604 2.6577857 2.1959893 2.4396414 2.2695303 2.3431823 2.4039835 2.2772867 2.2959620 2.4141224 2.4709371 2.3480576 2.7173123 2.5206905 2.2021920 2.2660337 2.1733685 2.6778824 2.2576145 2.8731281 2.7029598 2.2506113 1.9555603 2.0754857 2.6652282 2.6510831 2.2901863 3.0668453 2.2493923 2.1409679 2.2394902 2.3749931 2.2716848 1.9828106 2.4146833 1.7463333 2.0606702 2.1509183 2.5858242 2.0272189 2.1222787 2.2123064 2.6972148 2.5573569 2.1518035 2.2077814 1.8116960 1.8787326 2.1451793 1.9111363 2.5840493 2.3087883 2.9414074 1.9613731 1.9599369 2.1324595 2.3426832 2.2746570 2.2010387 2.2632114 2.2235120 2.2990150 2.0479235 2.4639811 2.6048356 2.4331102 1.8786380 2.7435479 2.5161815 2.4980790 1.8493413 2.3210485 2.5363969 2.4111066 2.3301748 2.4758649 2.1373526 2.2985036 2.3989447 2.5223289 2.4463018 2.4250403 2.5292426 2.3084451 2.3295758 2.3899887 2.4333382 2.2449937 2.4756693 2.3540669 2.5134334 2.4314552 2.5163743 2.3358568 2.4877352 2.3424652 2.2983048 2.7196886 2.2884476 2.6655158 2.6675491 2.6730487 2.3610677 2.3953177 2.4181305 2.4986851 2.5358230 2.9102506 2.3387642 2.8768764 2.3549789 3.0669658 2.2070778 2.4202782 2.1179182 2.6188358 2.3131716 2.2089123 2.1340372 1.9968566 2.4627521 2.2757769 2.3760335 2.1401559 2.1192684 2.2090636 2.3331053 2.6154927 2.4089565 2.1598442 2.1556386 2.2670688 2.3453306 2.1720281 2.3115209 2.2154179 2.3247781 2.2588897 2.5481238 2.5397154 2.3787364 2.3689183 2.4648476 2.6656496 2.8732028 2.3062116 2.9236806 2.2916992 2.6854598 2.2655786 2.5405753 2.7966739 2.5320909 2.3772298 2.6860091 2.5973434 2.3560504 2.2421188 2.2940041 2.6491911 2.5031543 2.0341512 2.2251185 2.2336679 2.0758635 2.0097459 2.1024138 2.0017784 2.9208706 3.3274169 1.9011363 2.0149304 2.3105612 2.4294047 2.0599106 2.0009015 2.5256973 2.8111964 2.1249928 2.1743760 2.4542281 3.1467536 2.5938132 2.4877758 2.5636983 2.4512277 2.4286349 2.2219959 2.8600177 6.8170107 2.0489247 2.0806608 2.5428741 2.2781704 2.7023442 2.3708556 2.5490951 2.8127044 2.1677630 2.6729356 2.7396656 2.6135252 2.5316646 2.4770095 2.4454111 2.6353122 2.4030408 2.4301178 2.8043576 2.3903876 4.1991465 7.2477311 5.4371628 9.0000000 3.4198596 2.4093948 5.4113525 7.2784351 4.9773184 2.5209828 2.8463318 5.6593756 2.5924521 6.7866031 8.9999984 8.9999987 4.2877752 2.6793211 5.5231922 8.9999986 3.4841764 3.4055150 7.1107942 7.0356844 8.9999985 4.1507185 2.4068226 4.5008267 4.9661688 5.0064490 5.6466089 5.3441275 4.7211757 2.1457882 2.5770091 2.3147467 2.6368965 2.3688172 2.4370583 2.3907290 2.3061380 2.5073135 2.3031240 2.3555702 2.4954766 2.1056029 2.2781659 2.4136819 2.4640144 2.3383998 2.3611899 2.2118519 2.4247299 2.3165318 2.2069703 2.2513189 2.3350308 2.2047214 2.3793367 2.2174124 2.2586952 2.6614410 2.1672843 2.4144602 2.5439495 2.6296969 2.1883813 2.4849370 2.3220287 2.3576706 4.7151109 2.4684506 2.0805255 2.2972564 2.2926067 2.5122364 2.6547690 2.1959644 2.5090718 2.3923961 2.1862978 2.4065772 2.8740065 2.7742201 4.1596630 2.2156050 2.5724351 3.4001268 3.5271885 3.7894552 3.4397749 3.5613053 3.7573121 4.0923141 3.7000908 4.7175265 3.3051341 4.3000582 3.8221834 3.7850664 3.5445275 4.0993000 3.2900832 3.8373219 4.5707367 3.3974973 3.7012921 4.0128830 4.6357469 3.1847849 3.2698034 3.0212682 3.2285120 3.2159804 2.9941454 3.1965227 3.3724327 3.3545269 3.3106562 3.1349829 3.2936373 3.4922456 3.2841649 3.0888764 2.9692071 3.1651107 2.8368745 3.3655871 3.1280693 3.5043519 2.9933896 3.3630540 3.5167989 3.1067117 3.2898367 3.7605958 3.2098875 3.5064446 3.4341218 3.6365502 2.8560719 3.3829046 3.9750385 3.1626324 3.2961375 3.5391614 2.9842788 3.4465195 3.0972596 3.6454167 3.3195628 3.3865335 3.9011122 3.1210101 2.8411584 3.6229764 3.4659931 3.4498883 3.4426126 3.4012665 3.1210557 3.2600176 3.8711446 3.8085461 3.5646962 3.2759320 3.5368472 3.1048089 3.2242770 3.0373195 3.2236933 5.6157213 3.1353448 2.7865204 4.0473741 3.5600873 3.2751832 2.2532321 3.4220865 3.0113363 2.7929438 4.1692383 3.6122506 2.7218733 1.9747505 3.6377184 2.7727543 2.7220322 2.8406348 4.0881856 3.2515305 3.4592248 3.0799422 3.3329466 3.4477392 3.2458711 3.4367345 3.8193356 2.8164362 2.8158992 2.5144873 2.2890685 2.5880682 2.4587613 2.5785173 2.9783489 2.5012142 2.6575185 2.5373829 2.9509143 2.7320434 2.5342443 2.8381077 2.4695685 2.6739562 2.5066677 2.6051643 2.6475422 3.2089934 2.6681206 2.7517704 2.7247543 2.7692825 2.8576891 3.0606111 2.7267778 2.7011402 2.8420757 3.0632886 2.6295076 2.5895344 2.9374719 3.1480681 2.9886118 2.9032220 2.8020272 2.8295099 2.4989774 2.7959310 2.2053774 2.7966876 2.9773190 3.2680208 3.3738084 4.0090179 3.3227685 3.1116215 2.9298364 3.0802940 2.6977246 2.9367546 4.2096149 2.5742388 3.0254237 3.5918491 3.8753881 2.4059239 2.6859142 2.9624314 3.5904839 3.4380561 2.6432233 3.9172312 4.1945215 2.9866905 4.0883526 5.3578508 3.5676117 3.5884148 3.0658363 3.2771383 4.1876576 3.9167466 3.1423010 4.2644092 2.1391938 4.1251034 3.3058274 3.7485265 4.5294237 3.6435894 3.8628739 4.5031040 3.2354070 2.8479900 2.8866367 2.7988969 3.1985574 3.0261476 3.0465568 2.7801611 2.9232890 3.1258933 2.9567463 3.1984548 3.0877028 3.1050436 2.7385387 3.0690177 2.8329229 3.0146660 2.7935764 3.1464566 3.6817532 2.9881232 3.1773118 2.9578073 2.8410477 2.7579861 2.6917799 2.3939319 3.0131119 3.2577203 2.8668141 2.7650408 3.4046832 2.7374426 3.1222641 2.8983053 2.7330190 2.9989306 2.7162417 3.1153204 2.8783175 3.0462388 3.8716527 2.6760789 2.2060404 3.3902610 2.6265560 2.9838874 2.9923109 2.5528758 2.6216625 2.5151781 2.4199689 2.9719709 2.4804522 2.8166124 3.1317724 2.1234672 2.8341172 2.7915973 2.4731792 2.0507203 2.8044063 3.4398878 2.9562656 3.4801322 2.8958069 2.5413431 3.5182034 3.8731515 2.6822065 3.5201295 2.7270520 2.8195239 2.7065067 3.9300600 2.4469157 2.1878316 2.8512139 3.6260120 3.0234614 2.7323553 2.7764256 3.0705768 2.7066928 2.9031020 2.7874466 2.8488811 2.8784589 2.7267485 3.0939375 3.0500824 2.8510902 2.8613941 3.0237000 2.9239710 2.9896811 2.6338994 2.6178851 2.8748978 2.7858608 2.9145869 2.6338982 2.6299955 3.4583063 2.7458146 2.9232962 3.3831897 2.9509227 2.8327870 3.1719220 3.2842526 3.1360136 3.1063702 3.3485683 2.8256043 2.7200777 3.0491026 3.0020696 2.7963963 3.1096371 3.1939980 2.9142542 2.7768787 3.1750954 3.0934912 3.4607598 4.3511103 3.0208271 2.4713673 3.8612919 3.0984613 2.9170927 4.2570115 2.5572180 3.4525355 1.7899857 3.7844108 3.5768896 3.7442948 2.3933588 2.6146891 2.4774850 2.5197171 2.6592589 2.5481668 2.6225870 2.5396990 2.4661948 2.6780599 2.5668659 2.2438205 2.3849844 2.6716719 2.5782651 2.5830860 2.6171061 2.5815991 2.5749652 2.5649481 2.5120377 2.5713274 2.8269765 2.5334519 2.6099285 2.2964727 2.4061320 2.4892958 2.3451407 2.7445599 2.3297243 2.5993716 2.8084311 2.3785424 2.5127894 2.8053035 2.7680042 2.4763723 2.7116773 2.5591016 2.3358338 2.4259862 2.6280481 2.7410339 2.5953535 2.4315766 2.7290074 2.3386895 2.6678000 2.6437375 2.8310680 2.6820916 2.7105119 2.4634902 2.6863071 2.3688285 2.3546641 2.4320921 2.5639053 3.2202712 2.4013037 2.7054505 2.5803335 2.6839174 2.6189930 2.5098786 2.5613306 2.5579326 2.6005906 2.4904938 2.7592960 2.7385837 2.3967918 2.7342735 2.3565941 3.0140754 2.5213705 2.4001675 2.5525679 2.7297578 2.5971311 2.7433760 2.9822692 2.9184320 2.6819966 2.8950712 2.6155456 1.9974985 2.8407985 3.2309974 2.4960286 2.4457586 2.5795395 2.6309109 2.2924475 2.4749044 2.5039769 2.6537269 2.4672042 2.4488489 2.7336821 2.8135415 2.5977976 2.4040274 2.5585351 2.8363471 2.5314754 2.2535694 2.5201853 2.9565837 2.6522650 2.8234834 2.7285184 2.5611686 2.7479334 2.7337653 2.8152924 2.6694697 2.7997209 2.4264768 2.6530184 2.7276128 2.8582561 3.0831861 3.3876858 2.4291142 2.7906001 4.0239977 2.2134165 2.7268279 3.5241577 3.3291835 2.5127050 2.3392720 2.5580085 3.4772523 3.2225692 2.2910254 2.2742699 3.1665722 2.5007091 2.6651629 3.2156283 3.4206219 3.3963782 3.2571961 2.5818516 2.9390522 3.3325660 2.9551541 3.1681714 2.2230485 3.2125793 3.4146284 2.6096502 3.3781039 2.0153935 3.0405219 2.5481697 2.6284390 2.8139731 3.5978496 2.4483750 2.8813081 2.3727902 2.9879139 2.6795367 2.1282374 2.8371065 3.7706546 2.6157356 2.2359188 3.3407229 3.9442387 3.7244950 3.4009759 2.7190681 2.9562568 3.5695701 3.2182017 2.7183427 3.5830598 2.9900462 2.9446761 2.6995607 2.6524002 2.7272809 2.7612997 2.5748519 2.5313400 2.5346271 2.8865149 2.6419213 2.4867038 2.9613532 2.7294225 2.6789789 2.5417908 2.7700363 2.5310658 2.6693602 2.8358208 2.6502516 2.5793525 2.7823235 2.7886331 2.8341173 2.7115101 2.3531368 2.3636914 2.8991449 2.3937828 2.7501071 2.5842664 2.6531893 2.7325523 2.7124593 2.7017318 2.8231292 2.7829082 2.5304200 2.8854148 3.4103676 2.5298231 3.1902366 3.4895062 3.1615133 3.2746912 3.2745290 3.3317504 3.1487944 2.9660806 3.4748536 2.7297306 3.2973281 3.2511239 3.3986524 3.1384321 3.4400178 3.2728933 3.4349970 3.2705401 3.0276722 3.3470245 3.2978759 3.3344321 3.3422897 3.2562569 3.4476511 3.7459089 3.5089934 3.3202091 3.6710273 3.4610518 2.8834917 3.4789338 2.9800822 3.7903730 2.6649943 3.6663530 3.7542649 3.2226834 3.6329388 3.4440543 2.8399025 3.4522526 3.1564010 2.7215128 3.0500432 3.4379753 2.8463707 2.8618103 2.9421016 2.8574088 2.8869953 2.9560693 3.0531837 2.8062419 2.8705493 2.8199131 2.8260181 2.9527805 3.0547847 2.8516480 3.1719064 2.9414323 3.1032819 2.9230238 3.1577774 2.9217637 2.7542992 2.5964877 2.7362318 2.6797832 3.1498972 2.8758892 2.8650167 2.9172335 2.7626035 2.6539127 3.1588107 2.7672021 2.5343022 2.5981992 2.8778691 2.7224256 2.7331276 2.8396530 2.7191459 2.9666176 3.1831421 3.1693218 3.2662305 2.7986675 3.0921823 3.0963933 2.8076575 2.7178502 2.8171233 2.4928493 2.7337000 3.0970427 3.2430100 2.3087132 2.6267477 5.4573591 1.8932958 3.4236002 3.4749545 3.6752151 3.6573710 3.2579311 3.6041613 3.5068816 3.4896003 3.3015027 3.7782277 3.4749621 3.5252186 3.3889059 3.7425559 3.1377568 3.6903264 3.4632007 3.2049045 3.4255996 3.4878999 3.8748947 3.6466538 3.1348243 3.0658084 3.5818147 3.8434962 3.5482048 3.7132466 3.7957181 3.8008856 3.5762130 3.8055325 3.7367298 3.7037460 3.5383371 3.6712133 3.2804902 3.8366324 3.4364095 3.2443691 3.9940627 3.2756779 2.9444271 3.5746561 3.8671062 3.5212093 3.8155870 4.0939280 3.6524031 3.7569566 3.6750428 3.6574933 3.1776647 3.3854423 3.1176323 4.0032333 3.8602447 3.9512312 3.6897618 4.7217981 3.5279874 3.4137760 4.2092419 3.7359081 3.2627830 3.7204447 3.4922150 3.4696015 3.2003704 3.6866786 3.6413367 3.2966258 3.2511127 3.4924330 3.4942176 3.3872614 3.7997660 3.3086040 3.3947381 3.0462769 2.6207868 2.4694971 2.5715875 2.6506870 2.7028989 2.7798234 2.4779227 2.7168883 2.6303875 2.6034202 2.4167052 2.7537530 2.7118359 2.7385708 2.5600758 2.7045251 2.6821051 2.5957329 3.0733716 2.7762932 2.9288302 2.9105527 3.1012288 3.2758266 2.9942465 2.8728464 2.6176337 2.6600946 4.7351475 2.7435259 3.0571300 3.0404016 2.7723640 5.0379138 3.0232587 2.9205563 3.3157530 3.1721076 2.9038647 3.3096825 2.7753825 3.0404945 2.2221227 3.6171056 4.6164401 4.6403004 3.1860278 4.6235996 4.6387087 3.1950055 3.7067896 4.3453137 4.8734078 4.7861937 4.8574754 4.1430437 4.7988683 4.8133022 3.7078760 2.6574900 2.2910723 5.1615345 4.2403602 5.3984837 4.4853620 4.7916698 5.1949925 3.7813502 5.9153901 3.6811451 4.6324019 5.1040392 3.4976555 3.8758579 4.5271413 5.3502568 6.0763302 5.0028132 4.5353149 5.7873044 4.3391411 4.9424558 4.6499521 5.4532721 4.3939233 3.6788161 2.9908682 2.5977944 2.6901493 3.4367491 3.4179332 2.9611678 2.5618328 3.0691299 2.7166683 2.7810778 2.9945714 3.1079909 3.2139691 3.0871854 3.2819409 3.1242152 2.6940587 3.2133150 3.1739588 3.0959111 3.0230665 2.8474683 3.1959151 3.1922024 3.1996193 2.9268197 3.1486345 2.8806413 3.8541952 2.9842429 2.8972828 3.8347770 3.1354803 3.2693433 2.7350292 3.6504320 2.9316586 3.2726888 2.6973066 2.3140644 2.4468732 4.2682683 3.2341938 2.7670086 4.5488534 4.3726597 3.9975003 2.3898734 4.1732726 3.1746295 3.2831334 3.9587268 3.6224918 3.7495360 3.5707105 4.9733952 2.4712489 2.4814930 2.8420651 2.9517673 2.6896768 2.4290219 2.5848423 2.3672734 2.3994896 2.9636351 2.1199621 2.5584561 2.8915663 2.5850637 2.7549376 2.6354713 2.9081871 2.8185413 2.4055821 2.2734829 2.6475308 2.8469813 2.6599669 2.2576938 2.5968922 2.5422231 2.3845511 2.8588583 2.5696724 2.7665583 2.5501144 2.5524713 2.5080703 2.3153404 2.3800338 2.7784619 2.6760691 3.3868927 3.2054141 3.3811007 2.9155031 3.5411924 2.9138900 2.8614489 2.6807483 2.9030342 3.9499354 7.2742970 4.3356917 3.0492817 2.7177593 2.8082915 3.1369836 2.6894489 2.6532003 2.7283595 2.5347042 2.7081527 2.9730373 2.7075942 2.5818569 2.4771936 2.5738929 2.5759624 2.6992771 2.6628153 2.7789482 3.0257971 2.8058140 2.6157355 3.3000217 2.5954463 2.7098004 2.7551780 2.6810991 2.7854262 2.7693486 2.7192916 2.2435507 1.9587817 2.5713691 3.7140830 2.3533281 3.4610293 3.4610293 3.4629381 3.4629381 3.4824575 3.4534779 3.7171703 3.5128967 3.4599058 3.4167045 3.6692283 3.4871149 3.4871149 3.6900815 3.3977480 3.3633680 3.5789679 3.4960526 3.4960526 3.0699760 3.0699760 3.6973394 2.8360813 1.7260256 1.7260256 3.6255225 3.2810550 2.3796685 2.3796685 3.3001577 3.3001577 2.5847487 2.5847487 3.1770440 4.9766727 1.8833497 
MANSPH001444_KOG0300                                                                                                                                   2.8634960 2.7252293 3.0892823 2.6777639 2.4540801 2.4380920 2.9754590 2.5117924 2.3945047 2.6542275 2.1347481 2.6495243 2.8281129 3.0202601 2.7842609 2.7086189 2.3591802 1.9696743 1.6289207 2.4583418 1.8764643 2.8306854 3.0773286 2.2042306 2.5971897 2.5079254 3.4942981 2.3250349 2.3313428 3.0303679 2.2738279 2.0137824 2.3069588 2.0727023 1.8325972 2.4000745 3.2579471 1.7599517 2.7725890 2.3978369 2.5689820 2.4455005 2.0505903 2.6288662 2.4671220 2.6255769 1.9116016 1.8576930 1.9019302 2.3374835 1.9818124 2.1150800 2.2086619 2.8234506 2.4868355 2.4488802 2.2741062 2.0019462 2.3064303 2.2644990 2.1341689 1.9416927 3.0726801 2.0237793 2.0282568 2.3855085 2.0756050 2.6301434 2.4737522 2.3727077 3.1209120 2.7212859 2.2850770 2.5864003 2.4364086 2.3803203 2.1361224 2.4181883 2.5310173 2.4510235 2.4523864 2.0365868 2.3909333 2.5816292 2.6423744 2.0005215 2.3072549 2.2839241 2.2862625 2.5842183 2.6167969 2.3290825 2.2536328 2.1702388 2.3535514 2.2511119 2.1530666 2.1993521 2.2960999 2.3098471 2.6650982 2.4442462 2.3126473 2.3909796 2.3718911 2.2630837 2.1601698 2.5951114 2.3399742 2.3253078 2.1896781 2.6548213 2.3236631 2.2988546 2.4330170 2.2205260 2.2928114 2.1628861 2.2337308 2.2639546 2.3618711 2.5875879 2.4692583 2.5773235 2.0787281 2.3372613 2.4789685 2.2204890 2.4370502 2.3607885 2.9659358 2.6657295 2.7107659 2.5568422 2.8308030 2.0441640 2.1108888 2.0376113 2.1093859 2.0556519 2.0138857 1.9020307 2.2359871 2.3209773 2.0340044 2.2777368 2.1358064 1.9480080 2.1762078 2.1636897 2.2046648 1.9955947 2.1434830 2.1767272 3.5177078 2.1850535 2.0163691 2.1697918 1.9515807 2.3182898 2.0475760 2.1708769 2.2370960 2.8625951 2.2222040 1.9645388 2.2694807 2.0700719 2.4207184 2.4457049 2.0018018 2.1124973 2.0219606 2.2938941 2.3420987 2.1606981 2.3439702 2.4312806 2.3194148 2.7536207 2.4163651 2.3301986 2.5567310 2.4155162 2.5990465 2.5455199 2.6459358 2.3546600 2.1221058 2.8268218 2.3250057 2.3235579 2.4634758 2.6128175 2.1381271 2.2850163 2.2405909 2.5703809 2.3937256 2.3680601 2.6640365 2.4424636 2.3747918 2.4897519 2.5159795 2.4255451 2.6050333 2.7500987 2.1308903 2.7850444 2.4573601 2.4258649 2.3069648 2.6509119 2.3018886 2.1247551 2.5086965 2.5714244 2.5335856 2.7762445 2.5756610 2.9583504 2.7346696 2.6739997 3.0977411 2.5150301 2.6241791 2.8739255 2.5604560 2.5708273 2.4914704 2.5613840 2.8067089 3.3118882 3.0400483 2.5179759 2.8080948 2.4783338 2.7299563 2.9345386 2.5490609 2.5663283 2.4864934 2.6573077 3.0500421 2.4483623 2.8832749 2.4730991 3.1922333 2.8500706 2.7892261 3.0867237 2.5336967 2.3673091 3.2442142 2.7162456 2.3779771 2.8188095 2.6999619 2.7319146 2.6948324 3.3017643 2.8985214 3.1507975 2.8669322 3.1733507 2.6305273 2.6090764 2.6385701 2.6104853 2.6669088 2.4812345 2.4865889 2.6198127 2.4117066 2.5889603 2.5719469 2.6075470 2.1710841 2.5453313 2.4686757 2.5752536 2.6066714 2.4374872 2.4328921 2.3320683 2.4309130 2.2862399 2.3480333 2.4858231 2.5719249 2.2766401 2.5566834 2.5791598 2.6525893 2.4278522 2.1092709 2.4843607 2.5897746 2.3597693 2.6502509 2.7672827 2.7082133 3.6194234 2.2567229 4.5142108 2.4987043 2.9195112 2.9223570 2.5454279 2.6902702 4.9656526 3.4067077 2.6646151 3.5670757 2.9346513 4.3995783 4.9483732 2.4169876 4.7022214 4.9199979 4.7503941 3.5514416 4.6435954 4.2315842 4.5905757 5.4930901 2.2260207 5.0455518 4.7959243 2.3679245 4.3876809 4.3164494 4.9568681 4.2355856 2.7246577 4.7149190 4.7415844 5.1972991 5.0478143 4.3864059 4.2369356 4.8676416 4.4407875 4.6989318 4.1795826 4.3290100 4.9432848 5.9865091 4.5956726 3.6569451 4.6806263 5.2252656 3.7117203 4.5418049 4.0978637 4.4419413 3.8036355 3.9016266 2.2158859 2.3754726 2.5062314 2.3133052 2.4512253 2.5146400 2.3047586 2.5769904 2.5331674 2.3974052 2.2445060 2.4137506 2.4605851 2.3970304 2.2162205 2.4758509 2.3015177 2.2738465 2.5550975 2.3785749 2.5261273 2.4717311 2.4456660 2.4967992 2.4764744 2.5357482 2.4242416 2.3704300 2.3548521 2.5135533 2.2322657 2.5001201 2.2619774 2.3958116 2.5078956 2.5104373 2.5558003 2.6044947 2.4794443 2.5707566 2.4700940 2.3507012 2.6611758 2.4477131 2.6211545 2.4018401 2.5349584 2.5090910 2.1447846 2.5053187 2.5570293 2.8267060 2.0071967 2.7879503 2.7471117 1.7787701 2.6912697 2.5199222 2.2577180 1.8916318 2.3733487 2.6878695 2.5603310 2.1368695 1.9421153 2.1284707 2.0007979 1.7513364 2.1642828 2.5044146 2.6428666 2.2640981 2.4665495 2.6154254 3.0743889 2.7842581 1.7684840 2.6665546 2.4383146 2.5402086 2.4429222 2.4895949 2.2744245 2.3697519 2.4144614 2.6578022 2.0975168 2.3635706 2.4797936 2.2632826 2.4725826 2.5914857 2.0669330 2.3072115 2.2585009 2.4052294 2.1527938 2.2839246 2.4751288 2.4294604 2.4337061 2.4652182 2.1992476 2.3662748 2.4648664 2.3636860 2.5712642 2.5692175 2.3077740 2.4555525 2.3732906 2.3412067 2.5132539 2.2940002 2.8105722 2.4646562 2.6597455 2.4522439 2.3878255 2.6487382 2.6206038 2.6433158 2.4787757 1.9929377 2.1966394 2.4949357 3.2976374 2.2345974 2.0259091 2.1122066 2.2148043 2.2813506 2.1663921 2.1538144 2.1939866 2.8388749 2.2241126 2.1578508 2.2403177 2.9036611 2.5269084 2.2402571 2.6963830 2.0731289 2.7307212 2.1700293 2.2425662 3.0826233 2.5831830 2.2224720 2.7206945 2.8068346 2.9094911 2.6681976 1.9491491 2.5342482 3.1982785 2.6954698 2.1046144 2.3179920 2.8236025 2.5452114 3.0826592 2.6133567 2.2859953 3.0470583 2.8981088 2.6653810 2.5081408 3.0012891 3.1119329 2.5081408 3.0025222 3.2537926 2.9789067 2.9640650 3.4949582 3.2729598 3.0357866 3.1524357 3.0670419 3.2127274 3.0236348 3.1935552 3.1462515 3.4561643 3.0688739 3.3258878 3.3992815 2.8865267 3.5073738 3.3005118 2.9614101 2.9462238 3.4360823 2.7398905 2.8994618 3.1488466 3.1203971 3.2831218 3.1226759 3.2246874 2.9067632 2.9883561 3.1021448 3.1128375 2.8746671 3.1268317 3.2174053 3.1393710 4.1689542 4.4596373 2.7003294 4.8230135 3.9287424 3.4116081 3.0474435 4.5063243 3.3323956 3.2110589 2.9677176 2.5801072 2.4295836 2.5372696 2.5374141 2.6598481 2.3249514 2.3337629 3.2059409 2.6715946 2.5004679 2.3275052 2.4901103 2.2719850 2.5412691 2.6678670 2.3209143 2.2447386 2.7428846 2.1988566 2.5357557 2.5427233 2.6855706 2.6784798 2.7788574 2.4619415 2.7879851 2.5147168 2.9045129 2.5315312 2.4988838 2.4922538 3.0026052 3.1914817 2.6950082 3.0540408 2.1143424 2.1755800 2.0872275 2.4418582 2.0236061 2.0282114 2.3064222 2.3383811 2.0218234 2.3373250 2.2656511 2.2131319 2.7575464 1.8974017 2.4646763 2.4799401 2.6558285 2.5827131 2.5864037 2.7423589 2.6447333 2.6529146 2.6547903 2.4179606 2.5566817 2.3420767 2.6454194 2.6798898 2.4682465 2.6827471 2.5332295 2.6953166 2.4068341 2.6561040 2.4483854 2.6276060 2.9966800 2.9006287 2.5776998 3.1851681 2.5923502 2.8071263 2.5049984 2.6492751 2.4138685 2.4872423 2.9827447 2.9734941 2.8041412 3.2405629 2.6971413 2.7252340 3.4397181 2.4715182 2.4476107 2.5736754 2.8822045 2.3292110 2.5933975 2.3549875 2.5280171 2.3428094 2.6606212 2.7768294 2.3525410 2.5710222 2.4951786 2.5141861 2.3664983 2.3115242 2.4914676 2.3419308 2.5558701 2.4195675 2.3484979 2.6306742 2.4345782 2.4443031 2.5679615 2.4639578 2.3566892 2.6906304 2.5206631 2.7758606 2.6740630 2.5858655 2.5378309 2.5215306 2.7679080 2.3665992 2.4395709 2.8851146 2.3980199 2.5065821 2.4585316 2.6070629 2.7141028 2.3529033 2.0732723 2.0844642 1.9718236 2.2819860 1.8289375 2.4774517 2.1530336 2.0810061 2.3639921 2.0899403 2.0985835 2.3673508 1.9742077 2.0755258 2.4987586 2.2047654 1.9990951 2.5056236 2.1391504 2.4122023 2.7001226 2.7237684 2.0122463 2.9315896 2.2341036 1.8637263 2.3395131 2.3112592 2.4810764 2.2397453 2.3517087 2.3445517 1.9256518 2.3035965 2.2883165 2.1746804 2.6723177 2.1847978 1.9048130 2.3701803 2.3022270 2.9787858 1.1886248 1.1345226 1.2455405 1.3225925 1.2674313 1.3799908 1.4036388 1.4944357 0.0000000 1.7417681 1.3477902 1.8996647 1.3156827 1.8620201 1.9815791 1.9919839 2.1395661 1.1572142 2.6632998 2.6604656 2.3289568 2.1202908 2.5511367 1.7323159 1.9488403 2.4570212 2.8087134 2.0950065 2.2297663 3.2253793 2.1084550 2.3184974 2.2526331 2.1615260 2.2713374 2.2052231 2.2882597 2.2215710 2.2669743 2.0716546 2.5098753 1.9881473 2.3508015 2.2686915 2.2278118 2.3750993 2.3443069 2.3598668 2.4906645 2.3869520 2.5293368 2.0662537 1.9910476 2.3034063 2.8961970 2.6066070 2.4317684 2.7117886 2.2647788 2.1852911 2.2988218 2.4453744 2.4263793 2.6150138 2.7239320 2.1557648 2.6240970 2.2828753 2.5874246 2.3541150 2.5302958 2.1719738 2.6852403 2.8278866 2.1080245 2.4484122 2.3093898 3.3248643 2.8587731 5.2449813 2.0211595 2.6188084 2.3989471 2.5685205 2.5094138 5.3216174 2.0962372 2.4464665 2.7103275 2.2693715 2.4882143 3.9314090 2.2806217 2.6319031 2.4370825 2.2718264 2.8780494 2.5059848 2.2977434 2.4032757 3.1138290 2.6345589 2.1153378 2.7019236 2.0998853 1.7965299 2.6491706 2.7880464 1.7493076 2.9913477 2.6324203 2.9586834 3.2066299 2.6445067 2.6036518 3.7093663 2.0777124 2.8961976 3.0293719 2.3517752 2.5854429 3.4338774 2.4475413 2.8873834 2.0143093 2.3395225 2.1361144 2.0988994 2.2738267 2.0464593 2.3553767 1.8884581 2.1380811 2.0755281 2.0296103 2.1815695 2.1144192 2.3374293 1.9284092 2.0152894 2.1304627 2.2218571 2.8382973 1.9694001 2.3877743 2.4664403 2.1891209 2.4516927 2.3501934 2.3032994 2.1470347 2.2398379 2.4029752 2.4568674 2.2598298 2.0928154 2.3738048 2.4412256 2.3688088 2.5756139 2.1885626 2.5838271 2.7101157 2.3326558 2.8350058 2.3759890 2.5651064 1.9741708 2.2259939 2.1465043 3.1766236 2.5711973 2.4344738 2.0972471 2.5923816 2.3063996 2.6662137 2.1007857 2.7517037 2.2839814 2.5428926 2.6953856 2.4483518 2.3897841 3.0848798 2.1533485 2.5195907 2.5165446 2.5268448 2.4780190 2.5026423 2.3427941 2.5688199 2.7159265 2.5557194 2.1381912 2.6704611 2.7814803 2.3654435 2.3410135 2.4002313 2.6881442 2.0639203 2.8384139 2.4455563 2.5212975 2.4849425 2.1088587 2.6665895 2.8124868 2.6780763 2.5115155 2.1506370 2.6857573 2.8605377 2.9325551 2.6527524 2.8548498 2.7786993 2.8566626 2.6217138 2.7173670 2.6659827 2.5251706 2.5577117 2.8982987 2.7443485 2.7750217 2.6153443 2.7126308 3.0884479 2.6153876 2.7617701 2.7600466 2.6054276 2.6216359 2.7101023 2.6447474 2.7447484 2.7763893 2.9255980 2.9641687 2.7799484 2.4886250 2.6180734 2.7826445 3.3174446 2.6242870 2.9598888 3.0456918 2.6765463 2.2523012 2.3437360 3.0842428 2.9126996 2.2005252 2.9755734 2.1016112 2.1395891 2.4567357 2.0754390 2.2227429 2.2249689 2.3747036 2.3504359 2.3779866 2.3593256 3.1361542 2.0676720 2.4106293 2.3389307 3.4292923 2.5854517 2.5017423 2.3071977 2.0467991 2.1885241 2.5730349 2.1385922 2.6317610 2.7050545 2.9419411 2.2345559 2.1761750 2.1618091 2.6908258 2.6263330 2.0861208 2.5208543 2.5620845 2.7908805 2.2464515 2.5889288 3.1204182 2.5631541 2.0618444 2.7540178 3.0091505 2.6010447 2.2620398 2.3037320 2.6126813 2.5009571 2.4296430 2.5251974 2.2963778 2.4047061 2.3348316 2.7194465 2.6055673 2.5662520 2.6066215 2.2088086 2.3683562 2.5063661 2.3824031 2.5447604 2.6045231 2.3677629 2.4912352 2.6153822 2.4973250 2.4146456 2.4142442 2.4831569 2.4834763 2.6190817 2.3708101 2.4960396 2.7764568 2.8943732 2.6943768 2.4209505 2.4157417 2.5307303 2.6935592 2.8574502 2.2424953 2.8749819 2.4516268 2.9931057 2.0753815 2.0152052 2.2194581 2.8477262 2.0182276 2.2491906 2.4858153 1.9926656 2.4178104 2.1878034 2.3232454 2.1296188 2.1878378 1.9375259 2.1222642 2.7487599 2.1879612 2.0582646 2.1561735 2.0738362 2.6147980 2.0671846 2.2420306 2.2721310 2.0758239 2.0295191 2.7481249 2.3930546 2.4090775 2.1248367 2.4662867 2.9619806 2.5630793 2.2983021 2.9554119 2.4299136 2.8673827 2.2655400 2.2780525 2.6885126 2.1590199 2.1924623 2.8230922 2.7547389 2.3505113 2.5179434 2.5876746 3.0521031 2.6825265 2.3953669 2.3404236 2.4174012 2.7073540 2.6609318 2.5714466 1.9291837 3.2206143 4.3362712 2.1559944 2.0554176 1.8824455 2.1558243 1.9500628 2.2920738 2.3206625 2.8421303 2.0567951 2.5313870 2.3534421 3.0292615 2.5686173 2.1018289 2.7609367 2.6277002 2.4333201 2.2196127 4.3010029 5.1511639 3.0991877 2.1708453 2.8120543 2.1463593 2.2923305 2.6827801 2.6622682 3.4129308 2.6518600 2.2460781 2.6570671 2.9612882 3.0070132 2.5598266 1.7093917 2.8859929 2.2321650 2.7253427 3.2668608 2.5630690 3.4850388 5.8490254 3.3979742 7.7404913 4.2976102 2.0613523 5.0510645 5.9156908 4.3795980 2.5932520 2.6219791 3.4528033 3.3678216 4.5491419 4.9608719 8.9999987 3.4437487 1.6497620 3.9910897 4.1746995 3.8116070 3.5906054 4.4660687 4.3375838 7.6884926 3.6749700 2.8860559 4.0282253 4.1464609 4.0041907 4.9867865 5.0023833 3.6918245 2.4287555 2.5798088 2.5588487 2.8173197 2.6492151 2.5370347 2.5915758 2.4729773 2.4307975 2.3331516 2.3941851 2.4801646 2.4667717 2.4962809 2.3367083 2.5915387 2.3449478 2.5920091 2.3019676 2.2282202 2.3802385 2.8841659 2.3857419 2.4721539 2.3608357 2.4888636 2.8331944 2.4743956 2.7724978 2.2829529 2.4498595 2.8159978 2.5759538 2.6053138 2.8146488 2.5809423 2.3172335 5.2566335 2.6949686 2.3210508 2.7540382 2.6725953 2.7045199 2.9251132 2.6431256 2.8792119 2.5295228 2.6292337 2.6395342 3.0497206 3.1326643 4.3930942 2.8755047 3.0816981 4.3455895 4.3425288 4.6349837 3.8638899 4.3509730 4.3458562 4.7204076 4.6337390 5.2915829 3.8277672 5.2453322 4.6689982 4.7763320 4.1109925 5.3709546 4.3838384 3.7024242 5.5485076 4.1014953 4.3746238 4.6004243 5.3691103 2.7882870 2.9955019 2.8760421 2.8586900 3.1423095 2.6892028 3.0904439 2.9447702 3.2057748 2.9736574 2.8262395 3.2386522 2.9704404 2.9176215 3.1006102 2.8527369 2.9792066 2.9614134 3.2286020 2.8533690 3.1733357 2.6538009 2.9040775 3.0091845 3.1878131 3.0574563 2.9934364 2.7120879 3.0859234 3.1820839 3.3179318 2.9960809 3.0877424 3.4515629 2.7548579 3.0358302 3.4139738 2.7511034 2.9032792 2.9331355 3.2726599 2.9956401 3.4847259 3.3854714 3.1029119 2.7324127 3.8944193 3.2436486 3.0199247 2.9417867 3.1112677 2.7583955 3.3109001 3.6363178 3.2537880 3.1568005 3.3408235 3.0052787 2.9659426 3.0793077 3.1595907 3.1454557 4.2403339 3.5705753 2.8901260 3.7544318 3.4251724 3.1530430 3.2433595 3.7710196 3.9636458 2.6732729 4.2668811 3.5436131 2.4983226 2.2238061 3.1543297 3.0593439 3.1942401 2.9702643 4.4089671 3.8651237 2.9958101 3.2855937 3.2943447 3.3421931 3.3696099 3.5061671 3.9939554 2.7105606 2.5083765 2.3592517 2.0484136 2.2402287 2.2636517 2.2783608 3.3364921 2.3012951 2.1280744 2.4306685 2.3043236 2.9345929 2.4051008 2.7320441 2.4491448 2.4806671 2.3549124 2.6265761 2.0629182 3.0917957 2.2746860 2.5093019 2.2788581 2.9706212 2.9069473 2.5421262 2.6089713 2.5075187 2.4978219 2.7471155 2.1670976 2.8370476 2.7286667 3.2745585 3.0239215 2.7284860 3.1340826 2.6792723 2.1715300 2.6629831 2.4635146 2.8467500 2.7599375 3.4689731 2.5978305 3.1519476 3.1705888 3.1894473 3.2881913 3.0466885 2.8155328 2.8160208 3.4567670 3.0366637 3.1743796 3.9493684 3.0859882 2.0726692 3.3135122 3.1978139 4.0831270 2.8238682 2.9020031 3.7713921 4.3535862 2.6912338 4.4557797 5.5652946 3.2164908 4.3917282 3.0272282 3.4027594 3.3195656 3.6302496 3.1417294 4.4002109 1.6971456 3.5551785 1.9783278 3.6813212 4.9277133 3.0034830 3.4322478 4.3160923 3.0098646 2.9581156 2.7170801 2.4756162 2.9844810 2.9596917 2.9081985 2.5008068 2.8381613 2.8337657 2.6351278 2.9626383 3.1112285 2.8995676 2.5429669 3.0480477 2.3765596 2.8779808 3.1669888 2.8399192 3.2391494 2.7485329 3.7042606 2.7481656 2.9957047 3.1259273 2.8341305 2.4185415 2.9368815 3.8451655 3.1724420 2.7069764 2.8407853 2.6513206 3.5880612 3.4118907 2.9523044 2.8777479 2.8621644 3.1389528 2.8160320 3.2200563 3.6723933 3.2234327 2.7258181 3.3736440 2.8484122 3.2047256 3.1504615 2.4528443 2.7616840 3.1545944 2.3409616 3.2172260 2.5320420 2.3434236 4.2504158 2.5809581 3.0080919 2.3048516 1.8437914 2.1262091 3.6342397 2.1252009 1.9035282 3.4514823 2.9224601 3.0508145 2.9749765 3.5559926 3.1444502 3.4166847 2.8199949 2.1477169 3.4772421 3.8070676 2.6776050 2.7401234 3.0427353 4.3274703 2.8227824 2.7356436 2.7564554 2.7421690 2.9000424 2.9345568 2.6537178 2.8510413 2.7425172 2.8718379 2.6787956 3.0012834 2.8332081 2.6205672 2.6011963 2.6795274 2.8294235 2.6820184 2.5324111 2.8114120 2.9521937 2.9361648 2.9789630 2.3958602 3.3317293 2.7904075 2.5839680 2.9120438 2.7856323 2.9422383 3.0610069 3.0131802 3.0926528 3.1815772 2.9856426 3.0622820 2.6916417 2.8474456 2.5733727 3.2465092 3.2029068 2.5133040 2.8750536 2.5703444 3.1035280 3.1381885 2.8415885 3.3018888 2.4078649 2.5595471 3.3860814 3.4704022 2.2578935 3.1619077 3.0494003 3.9303607 2.4163280 3.1861259 3.9096126 3.4192982 2.7188494 2.6253991 2.4812579 2.5114731 2.9885295 3.1028003 2.9669425 2.8972047 2.5992238 2.6076034 2.7598336 2.4923239 2.6323480 2.8864875 2.6972510 2.6922806 2.7912951 2.7386587 2.5713906 3.1075150 2.4898977 2.5756224 2.8475149 2.9532296 2.5532434 2.7090494 2.7568115 2.6555250 2.7245593 3.3347917 2.9059124 2.6491455 3.3531638 2.8423139 2.6405326 3.2648597 3.2277897 2.7558481 3.1106472 2.8922502 3.0515229 2.8949782 2.7090187 2.9662905 2.5416950 3.0388405 3.2242125 2.6563915 2.5531876 2.9443434 2.9548589 2.8637612 3.1340880 2.9095432 2.7156128 2.5667861 2.7202272 2.6650542 2.8284985 3.4821365 2.5980340 2.6798307 2.6324064 3.0989320 2.7542098 2.4563599 2.7818240 2.6701216 2.7445229 2.5789000 2.6283284 2.7895900 2.8899609 2.8660811 2.5486196 3.3185866 2.8248290 2.5945587 3.0839881 2.9840332 3.2472777 3.0534165 3.3476398 3.1122985 2.6328731 3.0871012 2.7581463 2.2714216 2.6377004 3.1870462 2.4308680 2.4151383 2.4933424 2.6393277 2.2885753 2.3681835 2.5708059 2.4072337 2.2488025 2.7127599 2.8892405 2.6333282 2.6058336 2.3200948 2.5325254 2.5975197 2.5617740 2.6281736 2.5484228 2.7795348 2.3623000 2.6673536 2.8547817 2.8493982 3.0737990 2.4495484 2.3714222 2.5897435 2.9049373 2.8010472 2.9688622 2.4568503 2.9329639 2.7645455 3.3797814 2.8904592 2.7778279 3.8952855 2.2855790 3.3799452 3.1936581 3.1969547 2.4544758 2.8701533 2.3764236 3.6914127 3.1496971 2.5809767 2.3714989 3.7894154 2.7815138 2.7146742 3.2812369 3.5461403 3.3344925 3.2765568 2.7318924 3.5076878 3.5572761 3.3062391 2.9070732 2.3083260 2.6461306 3.3199427 2.6174686 4.3919861 2.2560869 2.9124790 2.5118884 2.8182745 3.5227431 3.6198654 3.3690497 2.6539649 2.0067215 3.3720182 2.9923631 2.7596915 3.3027168 3.3906172 3.4579852 2.5768473 2.9112190 3.8980936 4.1723287 3.6850847 2.2462410 2.1560121 4.4306320 3.3211671 3.7852534 3.6104566 3.2136256 3.0310421 2.7616895 2.8269081 2.8555860 2.9789820 2.7396877 2.6051929 2.8034772 2.8268885 2.6152129 2.7843119 2.9690432 2.7983008 2.5970086 2.6537143 2.8122781 2.6221841 2.6935305 3.1053206 2.7538447 2.8936799 2.8175895 2.8122771 2.9610086 3.2080729 2.6498570 2.7992307 3.2832340 2.9121436 3.0883976 2.7309327 2.8532679 2.8422337 2.8510386 2.9260860 2.9461666 3.2280997 2.5900184 2.7572766 4.3840912 2.4808847 3.3604499 4.2577741 4.0705683 4.4838226 3.7074582 4.2767883 3.8626127 3.3646561 4.3500512 2.8833753 4.2268213 4.2635513 4.1180082 4.6077308 4.0592021 4.5101521 4.0588399 4.2888439 4.2713478 3.5438632 4.3533336 4.2557100 3.8467991 4.7654375 4.0644936 4.6490065 4.2961384 4.1887108 4.2495400 3.6964159 3.2400693 4.3940574 2.8866908 4.7579433 2.7494941 2.8315680 4.3221977 4.6385693 4.6942931 4.6694241 3.0931209 3.4041516 3.6370440 3.2843713 2.6316652 4.3148618 3.0589723 2.9016716 3.0753482 3.2012405 3.1713841 3.0099526 3.3350837 3.1356057 3.3395579 3.2639427 3.0522391 2.8393152 3.1455844 3.2133551 3.0999156 3.0772509 2.9691328 3.1217407 3.1465409 3.0886655 3.2166497 3.1813240 2.7791118 2.6662336 3.1173014 3.2758507 2.8705383 2.9879795 2.9186004 2.7948667 3.0251024 2.9264356 3.1615196 2.7890726 2.8624668 2.8577705 3.3333991 2.8109561 3.2111515 2.7908623 3.5016146 3.4198849 3.4977625 2.9060573 3.2567208 3.5470744 3.3368826 3.0703588 3.0208475 3.2902099 3.4067731 2.8521485 2.9816026 3.6954322 3.6204958 4.7867809 3.2465635 3.4418569 3.1264890 3.2825922 3.3275884 3.2725940 3.2936540 3.1488258 3.1548884 3.1612254 3.4968506 2.8735632 2.7760994 3.1272345 3.4671614 3.5855224 3.2254682 2.7693152 2.9136758 3.1593897 2.9861121 3.2082823 3.5339279 3.1779534 3.1358502 3.1571280 3.3044158 3.1546636 3.1836617 3.0178071 3.3684087 3.0866314 3.5873082 3.5020947 3.4992568 3.1222139 3.5140397 3.1751808 3.1254646 2.9121321 3.0205617 3.6024534 3.5664854 3.1609547 3.8438456 3.8301188 3.4074228 3.2023317 3.8200190 2.9004917 3.1213425 3.7867801 3.1303584 3.2657055 3.1963828 2.7893808 3.7045733 3.5956785 3.0879347 3.1187207 4.9657892 3.4057183 3.2192876 4.4113692 3.2476600 2.8156942 3.6102355 2.6585026 3.3889927 2.9156447 3.3808965 3.1821119 3.1126134 2.9647217 3.8296578 2.8830710 3.0547840 3.8043942 3.0189231 3.3708829 2.7773723 2.6664455 2.5100846 2.6509071 2.5857611 2.2904482 2.4111348 2.5927572 2.6636318 2.5793568 2.3433838 2.5926586 2.2720924 2.8844748 2.7158045 2.5179721 2.8394501 2.6572136 2.5557470 2.8530579 2.6800885 2.9829909 3.0527709 3.0060930 2.7308663 2.7670403 2.8287263 2.5844141 3.2085102 4.1960915 2.6918539 2.7314358 2.6045754 2.6216343 4.1509106 2.7825794 3.0760788 3.1486127 2.6595916 2.8771275 2.9767411 2.3742908 2.7921938 2.3139584 3.7563316 3.7605266 3.6089766 2.8670921 3.1143150 3.5307764 3.2535404 3.2258250 3.4184074 3.3487684 3.1969351 3.5010126 3.1692127 3.6215175 5.7489003 3.1802527 2.3842164 2.2827610 3.8436011 3.4382976 4.1306475 3.2153477 3.1840627 3.5983068 3.3096404 3.6505569 3.8509402 3.0125552 4.6479230 3.5944605 3.6053281 4.1890108 3.8959636 3.6814911 4.0238437 4.4940564 3.9787845 4.0486099 4.3686059 3.3396803 4.0298180 3.9852800 3.4700673 3.1276744 3.3645120 2.9537843 3.6370226 3.4310358 3.1041867 2.4273775 3.3391543 3.0995793 3.2370790 3.1051222 3.2460241 3.7403129 3.1457288 3.6872410 3.0770202 2.9093066 3.8799393 3.1494873 3.4375375 3.3496466 2.9981328 3.3355813 3.3552885 3.9124989 3.3069271 3.8265426 3.0810417 3.7412290 3.2423178 3.5886752 3.5136786 3.2533162 3.6732596 2.9647056 3.9982401 3.4322934 3.4142011 3.6911158 3.1595178 3.3969425 3.8267620 3.5208246 3.2388522 3.5353750 5.6324821 7.1642992 2.9467072 3.7737304 2.8890997 4.1939443 5.1871581 6.3512230 4.2399332 4.1188093 4.4046890 3.1622226 3.3999545 3.0277397 2.9108744 3.4489168 2.9101936 2.7822151 3.2539264 2.8468934 3.7529745 2.9240617 3.2461337 3.1928506 3.1542837 3.2113800 3.2980273 3.7666189 3.5152804 2.2754950 2.8247310 3.0049855 3.0991903 3.0195302 2.7540215 2.8101710 3.1952927 3.0315300 3.1253609 3.0942958 3.2561136 3.1066062 2.9987202 3.0092309 2.7933132 3.2998251 3.0968636 2.9083962 4.8698790 4.7297337 3.9982271 3.8092771 3.9727065 3.7799149 3.3252743 3.1853577 3.8512295 3.9117815 7.4071524 5.1774958 4.0794990 2.6859397 2.5846318 3.3468340 2.4973811 2.5384168 2.4831966 2.5220228 2.4275704 2.7742039 2.5924799 2.5513478 2.5908506 2.5901250 2.6488137 2.5788158 2.6402312 2.5638635 2.7881260 2.8291585 2.6322630 3.9090008 2.7310044 2.6774471 2.7518488 2.5516356 2.7832933 2.7963095 2.6508949 2.8716450 2.0166511 2.5496185 3.5352655 2.1097508 3.3640674 3.3640674 3.3519775 3.3519775 3.3687733 3.2765827 3.3423299 3.5786700 3.4872842 3.2026261 4.2122925 3.5069053 3.5069053 4.2079335 3.6234352 3.4847925 3.8681470 3.9754893 3.9754893 3.6699225 3.6699225 3.9836409 3.0565889 1.8969491 1.8969491 4.1167061 3.7314979 2.2688998 2.2688998 3.2920510 3.2920510 2.7149226 2.7149226 4.2975584 5.7697452 2.1660972 
NAEFOW008359_KOG0300                                                                                                                                   3.3690143 3.2779352 3.1139900 3.1229077 3.0165618 2.4844874 3.2124331 2.9511755 2.4970724 3.2385727 2.1678965 2.9610268 2.9743925 3.1201274 2.7770526 3.4750787 2.7185240 2.2110721 1.9964741 2.9647344 1.8621049 3.4185498 3.1753610 2.3271285 2.9483433 2.6733665 3.3823785 2.3321497 2.6140742 3.3701185 2.5540980 2.3648773 2.9919624 2.2251533 2.2875935 2.6337890 3.1309697 2.5015611 3.0170252 2.4569474 3.0663842 2.6246830 2.3796719 2.8525208 2.4346309 2.3912453 2.3784026 2.2123735 2.2251624 2.6148339 2.5954748 2.4514711 2.4354534 2.8998125 2.5028483 2.7561733 3.0085964 2.5461022 2.7452336 2.8711749 2.5007137 2.3435141 3.0401122 2.3712839 2.3959767 2.5044506 2.4273664 2.8650439 2.9826634 2.3352916 2.8253900 3.3244238 2.5129268 2.5939408 3.0245404 2.7698412 2.0873112 3.2069229 2.9118070 2.9094508 2.8323944 2.3093940 2.3266400 3.2998529 2.8515693 2.2546176 2.5365955 2.3465386 2.6652742 2.7087507 2.8618100 2.4987147 2.6435318 2.4727917 2.5744812 2.6916478 2.5217013 2.5340245 2.7744038 2.6550274 2.7427935 2.9341940 2.7460270 2.6370156 2.5801826 2.4565946 2.5199116 2.8550225 2.3711466 2.7247087 2.7085328 2.3626753 2.6344152 2.4167704 2.9403698 2.7212705 2.6736799 2.5215319 2.5537033 2.5415216 2.8246136 2.9971536 2.8126573 2.8146933 2.3305008 2.3737110 3.0570254 2.6161547 2.7884285 2.7148257 3.1418178 2.6013413 2.6222051 2.7070150 3.0025241 2.3605297 2.3800298 2.0282110 2.3351422 2.1254228 2.2035897 2.5709991 2.1588780 2.3122959 2.4529034 2.5251180 2.4348173 2.4785794 2.3426947 2.2593502 2.4253239 2.3619944 2.1209552 2.1728770 3.5879319 2.1279536 2.2099360 2.2634277 2.0190457 2.1351301 2.0582107 2.2065219 2.2913350 2.4483335 2.8054421 2.4257810 2.3588707 2.7597734 2.6905261 2.4511766 2.1253372 2.4318766 2.2738796 2.4460779 2.3849199 2.4283231 2.5307407 2.4966603 2.6028443 3.2370361 2.3945549 2.5652047 2.8622405 2.8165178 2.7915014 2.8132092 2.7192521 2.6322355 2.7234151 2.9917577 2.7084103 2.8247157 2.8441632 2.6738631 2.7573539 2.5061492 2.5803583 2.4789746 2.8926612 2.7198096 3.2617890 2.5199101 2.6920600 2.4153610 2.7552326 2.6396583 2.6815753 2.9891363 2.6516468 2.9066762 2.6983810 2.5437098 2.8127804 2.6290364 3.1256349 2.4330576 2.5181444 2.7178572 2.5467174 2.8387109 2.3163991 2.8548917 3.0436415 3.2372506 3.5520896 2.7157137 2.9321645 3.0967061 2.7254571 2.9749233 2.9190325 2.9692976 2.6346224 3.2586640 3.3466996 3.0450610 2.5761105 2.9753262 2.6822296 2.7703414 3.0368477 2.8088850 2.7299771 2.6361897 3.0178346 2.7442262 2.9487921 2.7900244 3.0636123 2.8248561 2.9144900 3.0879427 2.7106625 2.7991321 2.7301893 2.6391531 3.1937477 2.6165920 3.0213459 3.2809248 2.5907134 2.9100255 2.8942890 2.8539654 2.7802455 2.4962772 2.5303184 2.6537643 2.5586328 2.2852314 2.5633095 2.4477370 2.3147547 2.7433340 2.6278411 2.5706368 2.5228690 2.3643960 2.3507694 2.6421202 2.4856317 2.8102460 2.5280476 2.3195965 2.4063297 2.3729822 2.7159711 2.3395794 2.4958213 2.6953914 2.4826848 2.6599821 2.3546323 2.5116937 3.0648838 2.6842854 2.2222726 2.6520489 2.8068498 2.5436844 2.7238860 3.0243441 2.6608890 3.2829467 1.9953816 4.0390221 3.3483388 2.9670898 2.6269750 2.7220893 2.7044213 4.2713829 3.5661765 2.7932015 3.2024113 2.9445129 4.0941768 4.3181331 3.2115721 4.0561150 3.9481995 3.8309657 3.4443793 4.2085970 4.2962294 4.4014021 5.1399804 2.6136799 4.3594897 3.7979854 2.6186812 4.1261749 3.8394054 4.4889940 4.1465607 2.6639778 4.3538838 3.9655557 4.7482812 4.1271903 4.1271060 3.6878410 4.9814056 4.3963288 4.2701106 3.8497416 3.9544408 4.1476816 4.3940341 4.0320567 3.4045809 3.7403120 4.0402177 3.8944927 4.4902949 3.7488862 4.2287914 3.4187894 3.7940568 2.3636612 2.6545073 2.5465002 2.5502707 2.4391284 2.6556904 2.5813031 2.6406848 2.2967479 2.4746308 2.3693958 2.4209681 2.6493717 2.4818707 2.2740629 2.5668593 2.3570243 2.4383868 2.5215888 2.3548726 2.5522714 2.6701894 2.3863967 2.5169221 2.7210745 2.3861863 2.3574534 2.5585331 2.5357293 2.5358671 2.5730498 2.4511650 2.6045654 2.3650899 2.6816308 2.9283130 2.7120572 2.6034089 2.5774493 2.5391943 2.4815148 2.5877076 2.7485995 2.6103961 2.4979953 2.6156623 2.6569978 2.6665754 2.3636621 2.6776661 2.7805748 2.4186677 2.3326060 2.6197828 2.9955900 2.0301888 2.7156841 2.3954464 2.3762083 2.0900906 2.5706154 3.2469199 2.8768520 2.5829444 2.6340462 2.5455802 2.1947417 2.1706168 2.2071092 2.2206937 2.6623211 2.8165413 2.4454845 2.8198341 3.0091686 2.7776458 2.4668545 2.6363483 2.5574900 2.7189559 2.2707178 2.3183621 2.4930335 2.7928589 2.3103703 2.5446637 2.3736644 2.4249040 2.7705228 2.5658002 2.4086776 2.8867955 2.3670718 2.4414414 2.5286718 2.5112612 2.3984856 2.4965314 2.4892847 2.5248957 2.5172361 2.6128918 2.4572673 2.4515747 2.7201705 2.4888112 2.5693787 2.5730762 2.7692191 3.0498875 2.9624123 2.3477229 2.7452021 2.5582272 3.1388405 2.7421154 2.6491485 2.7494974 2.6483730 2.7817492 3.2515788 3.2027063 2.8441925 2.6244641 2.5435844 3.0836902 2.7186774 2.6583708 2.1691503 2.4437801 2.4154931 2.7069224 2.8387073 2.6071655 2.4748421 2.6819395 2.5494449 2.5032153 2.4678991 2.9446973 2.6656770 2.4717404 3.0060886 2.6461368 2.6468454 2.3167541 2.4319786 3.2709601 3.1442040 2.5801215 2.6880249 2.9148621 2.7569829 2.9916455 2.7286421 2.7962250 3.0485522 2.9526288 2.2176917 2.7962929 2.8721249 2.4737581 3.0492869 2.6745121 2.7849932 3.3119281 3.0716986 2.9961435 2.8597914 3.2237608 3.0909663 2.8597914 3.0587965 3.0965267 3.0112885 2.8372779 3.0727972 2.9214038 2.9642251 3.0729575 3.0043344 3.0086479 2.8771610 2.7945967 2.9782366 3.2597833 2.7821749 2.9941939 3.0721940 3.0204695 2.9016204 3.2174135 2.9686974 2.8396089 3.0472584 2.5802674 3.3699767 3.0077133 3.0726482 3.2223848 2.9433250 3.3208500 3.0750228 3.1035603 3.0201227 2.8949285 2.8348274 2.7783655 2.8443939 2.8887702 4.0385181 4.0490116 2.6170679 2.6355295 2.7080583 3.9813691 3.1251698 2.6867878 2.3634612 2.4245352 3.1788246 2.6811243 2.6422040 2.4470072 2.5848509 2.7423095 2.3838468 2.3676785 3.3477760 2.7891401 2.4382923 2.6306404 2.6467957 2.6849016 2.6082485 2.6664687 2.7753103 2.6231962 2.6136848 2.5512131 2.4392762 2.6656091 2.7889823 2.9084365 2.6640877 2.7058473 2.8998908 2.8767709 2.3911933 2.7992900 2.7242889 2.8460372 2.8796426 3.4675108 3.0669364 3.0248740 2.4684726 2.7155775 2.2456947 2.8589678 2.2970674 2.5325666 2.4932697 2.6513186 2.4084130 2.8797632 2.7844859 2.9156409 2.7646563 2.6198364 2.6099946 2.6934004 3.0146934 3.0659569 3.3479460 2.7239968 2.8061000 2.9100149 2.7206660 2.6450261 2.7437347 2.4538520 2.9426040 2.7958180 2.7246182 2.8724557 2.4915215 3.1544384 2.5370083 3.1228822 2.7615793 2.4768977 2.3957729 3.1824731 2.3717223 2.5543005 2.9145304 2.4265804 2.6423403 3.2651680 2.6912050 2.9043881 3.1215904 2.9236485 3.1421008 2.6952968 2.7896576 2.5851762 3.7338121 2.7325673 2.8067159 2.6252878 2.9650046 2.5830536 2.6413925 2.7812774 2.8568121 2.6041889 2.7076581 3.0085326 3.0014556 2.9929806 2.6491071 2.8163767 3.0476485 2.6010176 2.9848466 2.7623974 2.7074177 2.8195810 2.4021151 2.6195170 2.5990253 2.9508444 2.7202926 2.5471886 2.9468398 2.9381816 2.7823212 2.6811183 3.0729117 2.6682527 2.6211970 2.8718583 3.0729973 2.7654747 2.7019892 2.9493251 3.0509830 2.9392488 2.6024657 2.8171706 2.6641241 2.6880955 2.2798677 2.5453821 2.6323371 2.5606809 2.2169896 2.5588681 2.3691501 2.3550785 2.3628558 2.3417130 2.3379095 2.4602699 2.2293443 1.9819611 2.5893752 2.1513719 2.2276974 2.4545343 2.3532085 3.0578322 2.7559540 3.0398546 2.4751004 3.0747915 2.2025838 2.0951108 2.4166205 2.4340226 2.9249062 2.6184334 2.7244319 2.3085740 2.4675800 2.2810525 2.3037577 2.1878116 2.8273968 2.8210341 2.4734730 3.0165255 2.2817444 3.4877386 1.4580431 1.4786454 1.6767437 1.7975384 1.6553143 1.6260716 1.6327751 1.6688972 1.7417681 0.0000000 1.7074528 1.7412651 1.9358311 2.3357792 2.4244210 2.3766480 2.6668868 0.8949133 2.5104379 3.9332421 2.5575437 3.1144963 3.2534533 2.2291019 2.6626145 2.4095235 3.3583691 2.6496683 2.6138563 3.3101409 2.5804690 2.6145031 2.9854644 2.6967102 2.3857219 2.6752821 2.7179287 2.7950403 2.6646808 2.5190564 3.0968428 2.7204708 2.7743024 2.8316474 3.0952757 2.9268567 2.8838333 3.0286991 2.9121311 2.8339734 3.1271587 2.7446817 2.5661453 2.9369361 2.7645915 3.0102274 2.8052550 2.6519017 2.9401829 2.5381500 2.4808567 2.9665834 2.7789415 2.8513378 2.7586746 2.4534517 3.0303450 2.6664566 2.8644984 2.9981572 3.0649642 2.6935433 2.9423699 3.4137735 2.8898520 2.3859803 2.9776367 3.3091556 3.0971471 8.2449210 2.5743410 2.3718488 2.3924879 2.9848408 2.4480631 6.5074734 2.4793948 2.7043222 2.3175395 2.6353298 2.4912253 5.1644792 2.4375818 3.1505875 2.6016395 2.9358509 2.8144177 2.4500419 2.1513447 2.8037002 3.0727466 2.9583912 2.3028873 2.7530107 2.5078964 2.6184753 2.4701772 3.1128682 1.5981230 3.5307789 3.0535611 2.7917884 2.7541863 2.8834096 2.5801054 3.0310123 2.1562068 3.3147356 2.6745657 2.5137187 2.5675120 3.6760655 2.0107916 2.1719131 2.2243217 2.3322469 2.3500332 2.4123860 2.4242117 2.5386159 2.6564105 2.1709429 2.6781200 2.5401843 2.3562674 2.5306073 2.3546857 2.9390033 2.2284447 2.2629206 2.3199663 2.8292457 2.6982307 2.2940950 2.5162689 2.8210101 2.7227964 3.0318023 2.7335236 2.6207478 2.4080177 2.4667201 2.3482585 2.6735504 2.6617916 2.2069748 2.5808693 2.7089119 2.5346574 3.3890471 3.1528766 3.0245691 2.7447053 2.9471057 3.5716240 2.7271188 2.9593436 1.8075171 2.8721499 2.4978501 3.5711517 2.8665723 2.4789037 2.1800468 2.5612847 2.7821892 2.8495879 2.3975990 2.7800478 2.6206967 3.0353742 2.9115305 2.8033532 2.5687418 2.9410641 1.8599922 3.2715688 3.2830517 3.1865683 2.7588325 2.7294105 2.4376333 2.4510317 2.6194014 3.0392021 2.8415843 2.6909125 2.7011856 2.4520355 2.6129342 2.3403290 3.0736143 2.0911524 2.6907644 2.3572070 2.8172522 3.1610875 2.3901995 3.1417776 3.3767985 2.9154041 2.6272691 2.2622147 3.0547745 3.0369931 2.7368417 2.3897959 2.5046781 2.5322820 2.7030303 2.3427707 2.3906669 2.5243326 2.3739519 2.4926011 2.6748863 2.5256275 2.6294606 2.2988750 2.6170898 2.6629554 2.4251081 2.3871968 2.6193538 2.6410240 2.4156807 2.6376548 2.3444441 2.6878719 2.9759922 2.5063604 2.8228951 2.5332137 2.6631566 2.5361054 2.4748641 2.5871782 2.5049253 2.5572916 3.1175010 2.5147128 2.4977585 2.3506395 2.7380135 2.7291477 2.1905642 2.8998936 2.3955965 2.2485830 2.6527742 2.1352871 2.4499431 2.3869321 2.4887951 2.2736383 2.3936850 2.5646189 3.1455792 2.2117917 2.9664908 2.5266388 3.1588206 2.7118311 2.6120442 2.2615152 2.3264171 2.1783866 2.9137189 2.2141480 3.1988639 2.4680521 3.5253540 2.1564597 2.2059514 2.7221366 2.8108698 2.9484931 2.2989122 3.0858315 2.4965118 3.2957328 2.5063438 3.0213232 3.4183852 2.8580373 2.2609263 2.6159798 2.9538704 3.0864586 2.3915487 2.6079064 2.7887258 2.9122122 2.6396569 2.5488614 2.6909871 2.7062894 2.8736256 2.8230029 2.8783239 2.9271581 2.7132435 2.8269109 2.6797825 2.8764317 2.6032418 2.7476167 2.6687887 2.6132618 2.7246901 2.5564137 2.8477680 2.7010711 2.5748314 2.6986402 2.6208245 3.0513372 2.6970912 2.6585766 2.9941121 2.8807667 2.8865310 2.6340924 2.7673688 2.8988604 2.9738347 3.0964122 2.6818524 3.1964650 3.1165386 3.4125522 2.3643817 2.4842163 2.4525610 3.0703178 2.2076259 2.4519050 2.3234008 2.1780726 2.6843392 2.4100745 2.5192696 2.3716991 2.5731847 2.3650787 2.4727205 2.5968430 2.3545097 2.2427121 2.5771528 2.6473770 2.9057429 2.3739075 2.6573589 2.3172905 2.4712480 2.4668141 2.7871497 2.7352401 2.8538727 2.4307874 2.7905176 3.0471849 2.9609863 2.6655817 3.3818981 2.7737484 3.1082852 2.4503950 2.7851832 2.7851786 2.7333677 2.5966990 3.0961074 2.6120271 2.5365056 2.5182069 2.5001550 3.1788145 2.7639826 2.3053341 2.4836270 2.5225961 2.5725435 2.6792133 1.9624310 1.8937290 2.6475879 3.7978592 2.4474078 2.1994717 2.3404810 2.1982983 2.6516060 2.5496295 2.7904825 2.7945089 2.2843177 2.4248830 2.5165806 3.1534207 2.8562216 2.1951759 2.4823714 2.5181000 2.6992819 2.8330319 3.1959318 6.3153078 2.7522821 2.8173392 2.6324764 3.0728484 3.4977771 2.2226608 2.5620377 2.9733614 2.6702993 2.4676996 2.6414070 3.0641637 3.1946363 2.6318888 2.1672594 2.1351294 2.1017716 2.1637439 2.5053945 2.0895373 2.3000313 4.3451946 5.9324003 9.0000000 4.0049298 2.7352959 6.6159632 5.3076263 4.3359905 1.8340411 3.4662999 5.6496670 3.0458171 7.0090009 4.6894462 8.4074931 3.9563721 2.3122475 4.3900240 5.5024156 3.2865183 3.2431633 5.9088957 6.1856856 9.0000000 3.6941974 3.2261612 5.0813908 5.4277358 5.0783658 5.8650360 5.0732467 3.8890278 2.4940266 2.6293171 2.4545296 2.5708160 2.5100744 2.4769049 2.7348616 2.7147224 2.6416742 2.2917655 2.5622893 2.7894536 2.6109563 2.6940530 2.4767867 2.4077343 2.4491314 2.7682197 2.5218864 2.5743918 2.3007302 2.6691845 2.3094244 2.3560180 2.5745362 2.5565701 2.3758959 2.5225796 2.7132689 2.3485195 2.4036504 2.8666828 2.7763224 2.4576760 2.6149540 2.9818943 2.4049894 5.8855033 3.0974966 2.4458830 2.6533530 2.6189421 2.8511013 2.7781483 2.8579277 2.9496914 2.6840222 2.6923633 2.6019381 3.0579808 3.1074323 5.4721902 2.8409304 3.0990048 4.3658432 4.3358162 4.9801659 4.9842841 5.0040196 4.9781571 4.5425643 4.3893685 5.3726699 4.1542210 5.4089176 5.0859482 5.6843363 4.1021266 5.7767346 4.5480970 4.9922480 5.3227040 4.3643172 4.0723330 4.6778561 5.1742902 2.9718130 3.4274944 3.1072158 3.0790941 3.2065489 2.9049021 3.4406293 3.3154417 3.3230966 3.2032204 3.3301755 3.2077759 2.9901122 3.2405288 3.1091301 3.0124327 3.0321817 3.0467586 3.1416588 2.8151088 3.3052572 3.0936027 3.2520754 3.0222234 3.0068585 3.4020317 3.5079095 3.1122040 3.3393624 3.6068801 3.3503690 3.3193366 3.3588704 3.6271122 3.1408870 2.6569697 3.2445282 2.9596896 3.3258439 3.9808288 3.8222503 3.2767946 3.2775595 3.3747570 3.0578933 3.1211312 3.3879644 3.5784396 3.3843950 3.2689461 3.4655701 3.1985858 3.7984848 3.9227395 3.4396186 3.2356659 3.0778742 3.0934229 2.9683433 3.0874404 3.7162912 3.0763233 4.5470582 3.7972603 3.0628023 3.2652041 4.1582324 3.1423708 3.1716018 4.0873804 3.5821107 3.1348871 3.4469958 3.8784827 3.2463215 2.6437164 3.2929877 3.0300641 3.5273745 3.1521948 4.8384283 3.4067099 3.5443259 3.4995561 2.9413975 3.6932603 3.0927539 4.1215303 3.0927640 2.7092785 2.6959198 2.4627656 2.3899234 2.6730480 2.1678445 2.4667270 3.3400077 2.4976735 2.3250409 2.3747797 2.6075486 2.7450428 2.7217034 2.7064531 2.5456797 2.4573631 2.5102085 2.6430385 2.2725394 2.8919059 2.2289298 2.9996833 2.5387724 2.8698377 2.5928821 2.8271277 3.0489636 2.6775530 2.5354845 2.5794772 2.4787541 2.9954109 3.2426808 3.2634134 2.5768497 2.8692822 2.6320023 2.8184110 2.3940350 2.3874995 2.3365767 2.7923194 2.9842534 3.2829305 2.8432949 3.8900873 3.3176115 2.6683700 2.5502325 2.9662282 2.7796459 2.7638111 4.2400032 3.1118097 3.1511223 3.0774297 4.0836173 2.1010756 2.9879160 3.1962376 4.6830661 3.2716369 3.1917007 4.2788798 4.5108009 2.6878419 4.4158870 4.9358469 3.6564634 4.1110629 2.8769552 3.6031660 4.2878177 3.9587177 3.8270552 4.4467188 2.0354166 4.7452837 2.5196834 2.7290739 4.1613486 3.8067167 3.8710541 5.2830267 3.1776399 3.3126170 2.9317336 2.9887433 2.9569249 3.5017637 3.3444742 2.9133262 3.3955767 3.5334363 3.3067462 3.7306297 3.6480889 3.2505569 3.1471745 2.9390485 2.7533220 3.2929344 3.2449946 3.5877274 4.1217168 3.4086197 3.9278629 3.6007405 3.9694073 2.9323379 3.1166717 2.6369887 3.2338086 3.7887699 3.0550938 3.3353517 3.4077968 3.2316281 2.8858566 3.0154741 3.2467544 3.3643200 2.6811781 3.1456871 3.1283856 3.2100434 3.4702551 3.2376021 2.5963846 3.1985807 3.1446066 2.8073376 3.3207016 2.6388735 3.6706344 3.5409675 2.5528495 3.4863705 2.6272574 2.9106716 4.3939602 2.8429944 3.3032090 3.0386157 3.2328540 2.8476139 3.5818556 3.3018118 3.1474752 4.2050351 4.0171328 3.8131086 4.4172173 3.5474776 3.8974227 3.4065321 4.0259767 3.2480523 3.4354696 3.2233641 3.2924619 4.2093310 3.5868746 6.7693068 3.0050594 2.8602389 2.9434406 3.0804236 3.0972498 2.9213691 2.8661159 2.9301595 3.2424815 2.9971021 3.2241253 3.3244750 3.1280363 3.2835027 3.2105628 3.0012125 3.0838568 3.0394322 2.7554352 3.1421980 3.1964027 2.8779669 2.9816626 2.7316103 3.4228938 3.0551885 2.9755855 3.7073401 3.3863891 3.2563774 3.0637804 3.6301850 3.3411225 3.2417694 3.3387990 3.3269789 3.0540846 2.7076839 3.0304492 3.2510340 3.3435251 2.9685274 3.2864352 3.1757774 4.0694165 2.6103916 3.6124823 3.8654452 2.5051484 2.1665741 4.1730588 3.2949532 3.4694565 3.4796208 2.9276242 2.9978223 3.4307547 2.7212507 3.8714356 3.3713206 2.6309922 2.8311751 2.8400329 2.9889197 2.8091779 2.8046450 2.9467887 2.9084125 2.6848407 2.6997865 2.9920865 2.4572869 3.0785119 2.8402737 2.9846939 2.8034339 2.5248248 2.9500383 3.1040903 3.0124260 2.8512627 2.7350595 2.7649280 3.2274933 2.8698419 2.6806604 2.5661961 3.0175654 3.1566561 2.9011889 3.0294747 2.7624654 2.9149672 2.9645253 2.8053091 3.1493131 3.1452702 3.0796512 3.0470057 2.8421934 3.0783628 3.0667531 2.7499522 3.1920262 2.3535085 2.6091524 3.2054893 2.8629751 2.9596207 2.8584422 3.2220711 3.0067135 3.1037612 3.0442113 2.5081728 2.6416201 2.6120403 2.6990677 3.1860694 3.5367260 2.5648941 2.6786862 2.8429390 2.7853804 2.8858620 2.6668001 3.0231202 2.7302935 2.4347373 3.0111913 2.9277645 2.6684252 2.6463552 2.6321087 2.4824773 3.0914904 2.6025005 2.8036257 2.6904382 3.6907829 2.9157110 3.0524590 2.8950164 3.1498164 2.8392266 3.0523352 2.7916891 2.7690230 2.4723932 3.3438179 2.7056563 2.8437235 2.7605887 2.9493749 2.6334790 2.6230770 2.8551896 2.8582329 2.5354300 2.9291282 2.8869058 2.7986875 2.5948262 2.5786479 2.6079611 2.8253603 2.7327480 2.6462944 2.7440126 3.0419890 2.6823974 3.1193963 3.2243377 3.2313538 2.9182137 2.6244814 2.3351474 3.0866228 2.8935506 2.5121073 3.1476473 2.8468378 3.2971834 3.1361194 3.3194203 2.8528341 3.0997221 3.6849357 2.2001876 3.1901024 3.5898551 3.9241316 3.0649912 2.3575189 2.4468222 3.6708409 2.9605294 2.6502997 2.2659410 3.6811689 2.8757389 2.6139312 3.9852986 3.6212286 3.0072981 3.4750473 2.9277035 3.5407953 2.9243286 2.8421709 3.5724297 2.8324442 2.8964884 3.8031194 3.9419129 3.7866014 2.3853753 2.5517665 2.5482170 3.5275490 3.6256394 3.3963194 2.7506649 2.6143255 2.4143278 3.0653062 2.8621175 2.1904960 2.6344647 3.6764078 2.8647897 2.4255641 3.1419027 4.4563379 3.8077791 3.1946918 3.1299264 2.9291223 3.6634896 3.6576501 3.6683934 3.5959200 3.4760507 3.0003383 2.7344757 2.7653904 2.7212616 2.8981533 2.7021482 2.6217568 2.7520977 2.8612362 2.5521742 2.7241430 2.9221415 2.6117936 2.6370683 2.5509962 2.7508703 2.6473716 2.9091183 3.0844310 2.9586743 2.6987312 2.7631979 2.7493284 2.8547057 2.8874042 2.6008128 2.4832067 3.0212319 2.9982895 2.6366910 2.4285453 3.1756617 2.6189357 3.1550522 2.9138328 3.2106628 2.5427514 2.3948168 2.9082882 4.4753547 2.5776904 2.8660003 3.9464948 3.8858688 4.0597887 3.9450585 4.0994050 3.7735711 3.2825696 4.4430814 3.1357069 4.2500224 4.0539735 4.0781737 4.0338604 4.1230692 4.1009102 3.9607674 4.1233954 4.0189027 3.3773971 4.4028318 4.2864133 3.9495187 4.7502078 3.9840042 4.4405207 4.3710874 4.6867872 4.3127386 3.4623128 3.2730553 4.4983669 2.8968601 4.5826950 3.4735098 2.9992778 4.1092847 4.2094271 4.3253708 3.8683189 3.3486209 3.2666245 3.8087303 3.0421510 2.8410980 4.7026314 3.5412171 3.3626015 3.0972330 3.1481214 3.0058946 3.0022645 3.1984632 2.8889985 3.1950027 3.1729359 3.1479144 3.1462553 3.0783832 3.1047353 3.1512079 3.0127065 3.1852507 2.9172588 3.1176050 3.1390205 3.3037556 2.9580451 2.7519996 2.7555589 2.9772934 3.4952751 3.0233294 3.0509192 3.1596185 3.2272497 3.2214193 3.1044809 2.8117081 3.0423204 3.2001379 2.9167700 3.3923151 2.8548606 2.9710923 2.7229927 3.1963730 3.4088643 3.6443454 3.2680991 3.3351957 3.4937906 2.8369820 3.2325220 3.2260579 3.2280196 2.9769858 3.5267912 3.1861076 5.4807082 4.4172860 7.5478720 2.9413150 3.4657521 3.6875010 3.7102761 3.4274416 3.5318212 3.4785530 3.5967801 3.3471470 3.3773700 3.5697226 3.0769776 3.2542792 3.3982295 3.3875739 3.4919094 3.7335770 3.0023348 3.2448367 3.3368192 2.9121772 3.4681299 3.7091727 3.2200088 3.0750983 3.6609452 3.5845814 3.1905385 3.4382096 3.4040232 3.6940485 3.4050135 3.6436986 3.3829245 3.4613345 3.2385617 3.4186954 3.3535323 3.0025110 3.5219881 3.1611860 3.7131118 3.2302566 3.0181331 3.7949918 3.7273262 2.8220531 3.4439161 3.2209437 3.0871332 3.2540687 3.6060379 3.7037289 2.9537559 3.2734993 3.0377031 3.9902095 3.6439167 4.2783216 3.4114258 4.4150998 3.5428306 2.7925664 3.5567768 3.1935506 3.0702024 3.5582366 3.2755598 3.4072522 2.8051196 2.9326275 3.3704055 3.2341059 2.9950503 3.3470119 3.2738860 3.1687326 3.8274917 3.0547191 3.4236139 3.2905783 2.6434259 2.6569688 3.0590501 2.9279680 2.6225874 2.6765231 2.8755983 2.6029994 2.8429968 2.3946524 2.5720217 2.7371179 2.7692194 3.0031175 2.4947266 2.6586205 2.6934177 2.4050451 2.8947757 2.7327498 2.8347244 2.9345141 3.1953373 2.7226684 2.8128215 2.9263016 2.5900927 2.7166833 4.5734082 2.7957123 3.2243222 3.1629334 2.6147070 4.3608600 2.4461200 2.9867858 2.8976339 2.6543266 2.7106802 2.5942496 2.9070330 2.7271410 2.4006424 3.5398915 4.1151157 4.2364006 2.6604462 3.9036878 3.8737596 3.2666835 3.4681375 4.2448048 4.1114619 5.9008191 3.5197165 4.0648314 3.9614208 4.2852009 4.1106020 2.7213179 2.2882109 3.9453782 4.0721612 4.1689849 3.9523457 3.7497040 3.4912591 3.4541713 3.4908564 3.6151806 4.1658014 4.6818886 3.7389712 3.9501072 3.8263697 3.8070484 3.3255677 5.2374422 4.1395337 3.2991257 4.5741102 3.4341233 5.5493430 4.7277299 4.2456657 4.2706771 3.5450022 3.1740577 3.1022469 3.5635438 3.3510917 3.1255063 3.2157168 3.2569479 3.2304904 3.3871716 3.0733490 3.3371432 3.6825560 2.9177970 3.8085149 3.7291419 2.8648507 3.5065404 3.1287838 3.4103230 4.2703434 3.3918922 3.3923088 3.3315586 3.3712308 3.4938769 3.2765842 2.9793731 3.8050106 2.7059447 3.5290309 3.4325824 3.6557998 2.8742129 3.4911863 3.4347492 3.2830771 4.2031130 2.5838191 2.7775666 2.5026476 3.5851156 3.2588659 3.6231613 4.2800437 4.4259175 5.9726403 2.7486066 3.8914907 3.2622798 3.2352749 3.3969224 4.2740009 3.8169186 3.5033692 6.4703187 2.7066500 3.0194832 2.6462302 2.8200773 2.7483358 2.6811061 2.8860364 2.7666201 2.5410025 2.8725529 2.5017323 2.6970052 3.3382611 2.9292936 2.8334583 2.8573430 3.2626230 2.8803731 2.4611835 2.5850223 2.6460736 3.0921872 2.8492042 2.8572265 2.7547042 2.9082366 2.2595037 2.6307535 2.9528312 2.4731717 2.7490712 2.5320055 2.9387304 2.3895378 2.8629723 2.8388670 2.5562052 4.1603561 3.0152330 3.4238900 2.7552738 2.9802872 3.3609026 3.2834059 2.4102288 3.2146313 3.7582447 4.7468846 5.1750870 3.5668299 3.1473416 3.2456958 3.8016455 2.9531736 3.0319751 3.1958229 3.0413305 3.0443452 2.9902340 3.1653971 2.9438896 3.3016619 2.9742503 3.1774457 2.8565988 3.1132153 2.9764073 3.5181816 3.2003743 2.8291102 3.2707178 3.0409405 3.0945629 3.4727709 3.0746310 3.2259064 3.1381794 3.1002967 2.6217601 2.2042022 2.6913660 2.8338083 2.2652652 3.7780634 3.7780634 3.8356204 3.8356204 3.8337174 3.8457744 4.0051305 3.8329692 3.8553579 4.0747294 4.0193524 3.4760706 3.4760706 4.1366028 3.9193846 3.6610929 3.7865728 3.8136211 3.8136211 3.7100301 3.7100301 4.0680911 3.3967344 2.0787668 2.0787668 4.2934598 3.9165723 2.1707598 2.1707598 4.6468253 4.6468253 2.4366078 2.4366078 4.3711782 5.4853494 1.7233639 
PLABRA005271_KOG0300                                                                                                                                   3.0685362 2.8566226 2.5263011 2.9255652 2.8627821 2.4289283 2.5178495 2.7794713 2.1347637 2.9339157 1.9847892 2.8622412 2.3806772 3.4412912 2.4807818 2.9963477 2.1419583 1.9627946 1.5496908 2.8492639 1.5816477 3.1226540 3.0625554 2.1417338 2.6815215 2.0984582 2.9915073 2.0472143 2.1187279 2.3231864 2.2286256 1.6829295 2.7249225 2.0986789 1.8385764 2.2703370 3.8458421 1.9256712 2.6075191 2.0432807 2.9178676 2.1176227 1.9205332 2.5819612 2.7745696 2.2563467 1.6960180 1.7067985 2.1153311 2.2414391 2.1732860 1.7426317 2.1481111 2.7830326 2.3813762 2.3115290 2.7662728 1.8815570 2.4484400 2.5210669 1.9380442 1.8992716 3.7352357 1.7814183 2.1191144 1.9748391 2.2747562 2.1967623 2.8146723 2.1446398 2.3375687 2.9968075 2.3472781 2.4915576 2.7694643 2.5994972 1.7556302 2.5629914 2.3931362 2.3475146 2.1003242 2.1061651 2.6567470 2.6419933 2.9628241 1.6443052 2.2244863 2.0555383 2.0210161 2.5274291 2.5500499 2.3491539 2.3450370 2.1283918 2.3243325 2.3491001 2.0853409 2.1115209 2.2999836 2.1812240 2.4334991 2.4974893 2.3161392 2.0838926 2.5052381 2.1378998 2.3873070 2.4632979 2.2990773 2.3952860 2.2551878 2.2356980 2.1933041 2.3365701 2.3713410 2.1859149 2.1917572 2.0865020 2.3288280 2.1706939 2.3135654 2.3370931 2.3167556 2.0792584 2.0402473 2.2847206 2.3637433 2.1246137 2.0525447 2.4177813 2.7320925 2.6875025 2.6643153 2.5529165 2.7749965 1.9045450 2.1500807 1.8184138 2.2208820 2.0391965 2.0709400 2.2729911 1.8644687 2.2578578 2.1887606 1.9086573 2.1213633 1.8114502 2.0430089 1.9441539 2.1545458 2.2169758 1.7490246 2.1500564 3.1107657 2.0133663 2.0037258 1.9379586 1.9292977 2.1953846 1.9125415 1.8529863 2.2317257 2.3509377 2.1859640 1.9396023 1.8665358 2.1460372 2.2628366 2.1616200 1.8127325 2.1071798 2.0359752 2.3574137 2.0155631 2.1355646 2.4372186 2.3789307 2.3718295 2.3225078 2.4012529 2.2834690 2.4102433 2.3255894 2.5919196 2.5386651 2.5859747 2.3438564 2.4659575 2.7082261 2.3755189 2.1949523 2.4378116 2.5558963 2.3214430 2.4536202 2.4595972 2.2963274 2.4878081 2.2398824 2.5570620 2.5760910 2.2886861 2.3919221 2.4983182 2.5065650 2.4838758 2.6976769 2.3548437 2.7081795 2.4913047 2.3463128 2.4768441 2.9872347 2.6833343 2.2529441 2.4611133 2.3956798 2.9675678 2.7462901 2.6002507 2.5066242 2.7310111 2.6123079 2.7952089 2.2040054 2.3689637 2.6422137 2.9674852 2.1494254 2.5998111 2.0755382 2.5093889 3.1657768 2.8314853 2.2429582 2.8881123 2.2436648 2.1974877 2.7059851 2.2440421 2.3346790 2.7365261 2.3745669 2.5885675 2.1238310 2.4035192 2.3456408 3.1015025 2.5440605 2.6934424 2.7737747 2.2771170 2.1945122 2.6452846 2.4061912 2.5020191 2.5089827 2.7430375 2.7045345 2.1778054 2.8265533 2.3386795 3.0294290 2.4122813 2.4334177 2.4289454 2.4097584 2.3460784 2.0915129 2.2704917 2.3600767 2.3420371 2.5123502 2.3624108 2.2094236 2.4142355 2.2766526 2.2975377 2.4743825 2.2941817 2.2458775 2.5454643 2.3092954 2.3295617 2.5017702 2.2598813 2.3052889 1.9364967 2.4089403 2.4477443 2.3726232 2.3038608 2.6118829 2.4552843 2.1606194 1.8102567 2.5625574 2.6134684 2.2361982 2.7565084 2.4252331 2.4389170 2.8234690 2.0904674 4.4470188 3.0822420 2.5467283 2.7085858 2.8983948 2.7487645 4.1192704 3.3378513 2.7333186 3.4190830 2.9363367 3.4526796 4.3491381 2.0908254 3.8107540 4.0072603 4.4293197 3.6488924 4.3075833 3.7171868 3.8890545 4.0748006 1.7003836 4.9379017 4.2330466 3.3835110 3.8438461 4.4086198 4.4524014 3.8273665 2.3774238 3.8731715 3.9506194 5.6398224 4.6737588 4.0541490 3.7767291 4.3024239 3.8517408 3.8303289 3.8822977 3.8896514 4.1059016 4.4503231 3.5309482 3.1262443 4.2792915 4.2225575 3.4434014 3.5293831 3.4765127 3.6592024 3.5616950 3.8806833 1.9310114 2.3688446 2.0578148 1.9327873 2.1358915 2.2562392 1.8981065 2.2311245 2.2353778 2.2714585 1.9641405 2.2021945 2.3663419 2.2288147 2.0825350 2.1034821 2.0169654 2.1450715 2.2510214 2.1066173 2.2751841 2.2669010 2.0170354 2.3207616 2.2497631 2.2785327 2.1006676 2.0374243 2.1008829 2.1854806 2.1893106 2.1611628 2.0591447 2.1863575 2.0657425 1.9338424 2.6135905 2.3920236 2.2081101 2.2431090 2.3142316 2.1056682 2.3374526 2.1699867 2.2647283 2.2123567 2.3246748 2.0166350 2.0938638 1.9214049 2.3765386 2.2917595 1.9511805 2.2712125 2.4143048 1.6638273 2.4580207 2.4531290 2.0917525 1.9115606 2.2476765 2.4589382 2.5191601 1.9894457 2.0791606 2.1019217 1.7230296 1.6069611 2.0029290 2.1189666 2.2179302 2.2154383 2.0137779 2.9502550 3.0310196 2.6588498 1.8369625 2.1390668 2.2850124 2.4628487 2.2222307 2.2531238 2.0778086 2.1708612 2.0444964 2.2318197 2.0527348 2.1453230 2.3418200 1.9612812 1.9614133 2.4303460 2.3188189 2.3035684 2.2059490 2.0499766 2.1393250 2.3157611 2.0712091 2.3687851 2.4274498 1.9747815 2.1013566 2.3394430 2.2926135 1.9471113 2.3880180 2.0637675 2.3172863 2.4260323 2.4490851 2.0050044 2.2887628 2.1648038 2.8100043 2.4593924 2.2150530 2.2438970 2.1458478 2.6587175 2.6095685 2.6857676 2.4526974 1.9794498 2.0678854 2.2723097 2.6696749 2.1169114 2.1331831 2.0695300 1.9086383 2.0899465 2.2284575 2.3819063 1.8988497 2.4856452 2.5010478 2.2896860 2.1620790 2.8838266 2.4141862 2.1728317 2.6839126 1.8815249 2.5205046 1.8181523 1.9556380 2.6736108 2.4754475 2.1164026 2.5951854 2.7266130 2.8926744 2.4768822 1.9811155 2.5787708 3.2630477 2.4538811 2.2200316 2.2858238 2.5326637 2.1664403 2.8101424 2.4482101 2.5327102 3.3202065 2.6818279 2.7448797 2.5327269 2.4230566 2.8618716 2.5327269 2.9951875 2.8810937 2.8750255 2.9244326 2.9866092 3.0522634 2.6778512 2.9458260 2.9427792 3.0693455 2.9320284 2.9716216 3.0992917 3.0505763 2.9196781 2.9636458 3.0224921 2.9662178 3.0321495 3.1328160 2.7459853 2.7203115 3.1076387 2.9072200 2.7901791 2.8520811 3.3298490 3.0984811 2.8405744 3.1930516 2.6814752 2.8754409 2.7363363 3.1885252 2.5838714 2.7240343 2.9583920 3.1119348 3.8068270 4.3583510 2.7444824 3.1185666 3.1819528 3.8640194 2.1614844 3.2458294 2.5318080 3.0089152 3.0338812 2.4889436 2.5664712 2.4664532 2.4072517 2.7598179 2.3229618 2.4431817 3.0876669 2.5105551 2.6080352 2.4197569 2.4487120 2.2535494 2.3692422 2.4300451 2.4433911 2.5237608 2.5981031 2.6121867 2.4164662 2.3142010 2.7490792 2.5396790 2.4566860 2.3002820 2.4177534 2.4454766 2.7685914 2.6205899 2.3883375 2.6664593 2.7790852 2.8727419 2.5647281 2.9579648 2.1806174 2.1152130 2.1818627 2.1674885 2.0722372 2.0331612 2.1478592 2.0748458 2.1081050 2.2313023 2.0907727 2.5187555 2.4854590 2.1298712 2.4264565 2.5786147 2.2951010 2.8077047 2.6856213 2.5381585 2.4350975 2.7932872 2.6311878 2.3899123 2.6117024 2.5973821 2.7648484 2.4184639 2.7272827 2.9994830 2.5089898 2.9952046 2.1321523 2.4213425 2.8611036 2.5182407 2.6248656 2.7056727 2.3238337 2.7233274 2.6891322 2.7938910 2.8377669 3.0131211 2.4656158 2.6107397 2.7022983 3.0066131 2.8516962 3.1578546 2.6922143 2.6058118 3.2565012 2.6897777 2.3988673 2.3062627 2.5817329 2.3487856 2.4221657 2.3627109 2.3049336 2.2386001 2.0829069 2.5879611 2.1469760 2.4765907 2.3147161 2.4050836 2.3301236 1.9831096 2.3997901 2.3957461 2.3862836 2.3480307 2.2520879 2.2254707 2.1366399 2.5164029 2.4123600 2.4193408 2.1794886 2.2997341 2.3649658 2.3675238 2.4184362 2.2014763 2.2479644 2.4286995 2.7845440 2.3393465 2.0456784 2.4206260 2.3850525 2.2132760 2.5180951 2.3475013 2.6548585 2.2461526 1.8433915 2.0021132 2.0154623 2.0339607 1.9229320 2.1881150 2.1296080 2.0225231 2.3674253 1.9479914 2.2936248 2.0954030 1.8700428 1.8279897 2.4866147 1.9371141 2.0236557 2.2428345 2.0264077 2.6200372 2.3786925 2.8064951 2.2166877 2.4642320 1.8556135 1.6605204 2.1489581 2.1472717 2.2736967 2.1471537 2.6251517 2.0212226 2.0144587 1.9906869 2.1437557 1.8462647 2.7609208 2.1163674 2.0009420 2.6940895 2.2182927 2.5502471 1.4071911 1.3206880 1.3571745 1.5140841 1.4077530 1.4547711 1.5220455 1.5719199 1.3477902 1.7074528 0.0000000 1.3913189 1.3462514 1.9982779 2.0648420 1.9551554 2.3976297 0.9775729 2.4402292 2.7614116 2.2637697 2.4881557 3.0263793 1.6283247 2.6644932 2.8542882 3.1844449 2.1530529 2.3441330 3.3477739 2.6131446 2.7706704 2.3331980 2.4339842 2.3667547 2.4918860 2.5459984 2.4771084 2.4483014 2.2086935 2.5538707 2.4083353 2.4255017 2.2909186 2.4382455 2.4294810 2.5931499 2.6530747 2.6770720 2.6141995 2.5754686 2.3033051 2.1977435 2.3313243 2.4062358 2.9756396 2.6090608 2.5983130 2.4103787 2.4043693 2.5506929 2.4636624 2.4814021 2.5643610 2.3892310 2.4124128 2.6795586 2.5110070 2.7143277 2.4287494 2.6816393 2.2811021 2.1360178 3.0206482 2.3815797 2.5793558 2.6638356 2.9352182 2.6766644 5.5562120 2.3276012 2.3548940 2.3317625 2.5306058 2.2288784 4.6984919 2.1110649 2.3931182 2.4846345 2.5715797 2.3189021 3.4637492 2.3599173 2.6730125 2.3026219 2.3069593 2.4871428 2.3951815 1.9727048 2.1085295 3.0641728 2.2825764 2.1003403 2.9510009 1.7724085 2.3231651 2.4480000 2.4388738 1.5710534 2.1780142 2.6504314 3.1060425 2.7654297 3.2649722 2.4512060 2.9803877 2.1583427 3.1341145 2.8132043 3.2467446 2.5436187 2.5169317 2.1296727 2.1266168 2.1757915 2.1820250 2.3553952 2.2382449 2.0279178 2.2003871 2.5146670 2.5256191 2.3530389 2.0379052 2.2505077 2.2642100 2.3099813 2.4197192 2.3128902 2.0879003 2.5514947 2.9059335 2.8354838 2.1129925 2.2095424 2.4107955 2.1726419 2.4263240 2.3529534 2.2592742 2.0907329 2.4027470 2.2577023 2.1711014 2.1187139 2.0333688 2.2637936 2.3262178 2.1262218 2.7847246 2.5205701 2.4406090 2.6444487 2.2991678 2.9059514 2.2220680 2.3596317 1.7862671 2.5855215 2.0448089 3.0837805 2.7126037 2.3796950 2.3070115 2.1571558 2.1342622 2.7633678 2.4300620 2.5343493 2.4083738 2.8231549 2.9678025 2.1132645 2.3739399 2.5756927 2.0029975 2.2875047 2.5715334 2.3444646 2.5686047 2.2463561 2.0319150 2.4960080 2.8415943 2.1849073 2.1284733 2.1286821 3.0331670 2.5432091 2.5711607 1.7774703 2.2150742 2.0862540 2.6873046 2.4507805 2.6755683 2.4403086 2.5689590 2.3893650 3.3620349 3.0958703 2.5445306 2.1647289 3.2285485 2.8339186 2.4973807 2.4316398 2.4317394 2.4075205 2.7984505 2.4403590 2.2381177 2.3845624 2.2421282 2.5988191 2.6924687 2.7638850 2.5978647 2.1063200 2.3486890 2.8366229 2.4702798 2.5314414 2.4945695 2.3679481 2.7225387 2.3989005 2.3688420 2.5682920 2.7995636 2.5008088 2.7294140 2.5872738 2.5652903 2.3188981 2.3605832 2.9802990 2.3289383 2.8350653 2.8904002 2.4777257 2.0850225 2.1765494 3.1066269 2.9794467 2.1347597 3.1683112 2.0608916 2.2238089 2.5571458 2.3133730 2.3295019 2.2259925 2.2469991 2.0629307 2.2281740 2.2477164 3.2850811 1.7526196 2.6687201 2.1309214 3.0751229 2.0394151 2.0453124 1.8890834 1.6938204 1.9670919 2.3470079 1.9542150 2.8626017 2.2197294 2.7756755 2.0978672 1.7685177 2.0014803 2.6682468 2.6886658 2.2737352 2.2765201 2.3808610 2.7027969 2.1766776 2.5532269 3.0677515 2.3467095 1.9850820 2.3037685 2.2632640 2.6652138 2.2144232 2.3906639 2.6568920 2.6233898 2.2842275 2.4783460 2.5015401 2.5667544 2.5598562 2.6338123 2.7215074 2.6536498 2.4954217 2.3944569 2.5581621 2.5572621 2.3824181 2.2982702 2.4465481 2.7101519 2.7049050 2.5583739 2.5340716 2.5906742 2.3662600 2.4181017 2.5931704 2.6948205 2.4838648 2.6122948 3.0427077 2.5565619 2.3510511 2.4559348 2.5263838 2.9652614 2.5788363 3.0853096 2.4455176 3.1869618 2.5763779 2.8572545 2.1541890 2.0306714 2.1536245 2.7203698 2.0626979 1.9930539 2.2828685 1.8848652 2.2067790 2.0454789 2.1577080 2.2588558 2.3035803 2.1081196 2.0542618 2.7685136 1.9400634 2.0433948 2.0416480 2.0507562 2.4998600 1.8963626 2.3009587 2.1337145 2.3169628 2.0876950 2.4295662 2.5789475 2.3007186 2.2903162 2.5462180 2.7736730 2.4768544 2.0912128 2.7879854 2.2944678 2.6215977 2.1513617 2.3185685 2.6246196 2.3365858 2.3777335 2.9763781 3.0840647 2.3859345 2.6805338 2.6458079 3.0170783 3.0237370 2.2722137 2.4709345 2.4737464 2.6718172 2.6335011 2.0415525 2.0339246 3.2366264 4.2748017 2.2088924 2.1198217 1.8353768 2.0173023 1.9451138 2.5946494 2.7666597 2.4837061 2.1358273 2.1538434 2.3632704 2.9056050 2.6135426 2.2920010 2.7240196 2.4359752 2.2343397 2.0221579 3.2381879 4.6102513 2.8896312 2.2546327 2.3370706 2.3235921 2.5839328 2.3744602 2.3098455 3.1629827 2.2385040 2.1767422 2.0745040 2.5086651 2.6529025 2.6102660 2.1905421 2.0479086 2.4114884 1.9766453 2.0450333 1.8712727 2.9270327 6.6279728 6.9335924 9.0000000 4.9489792 2.0821140 9.0000000 6.2442742 7.2082091 2.3208361 3.1149376 6.4746027 3.5499281 5.4338644 9.0000000 8.9999986 4.8687084 1.9384951 4.9482213 5.6381318 4.3710884 4.6202577 6.5292284 6.6608551 9.0000000 4.3507812 2.7466366 4.1911996 8.7240182 4.4984765 6.7768221 8.4479536 4.6162495 2.2690390 2.5281441 2.5284764 2.8088970 2.5883549 2.4183874 2.5150224 2.6326053 2.4067813 2.2534574 2.3560812 2.5376103 2.5112570 2.7533348 2.2803114 2.3960802 2.3991324 2.7060381 2.2081105 2.2006541 2.2789497 2.7673888 2.3122422 2.3349275 2.4834156 2.5105287 2.6409644 2.4335324 2.5550826 2.2804544 2.6188636 2.6980897 2.8403847 2.4018658 2.8475997 2.3593391 2.2128921 5.9756269 2.7139514 2.2540808 2.5948721 2.5704578 2.8013881 2.5444997 2.3333994 2.7200780 2.7726340 2.3263398 2.7181416 3.0022209 3.0760407 4.7790710 2.9939022 3.3987812 3.9628567 4.1068869 4.5241125 3.8894928 4.5121298 4.2183634 4.5216021 4.2871105 5.1253085 4.1023675 4.4284143 4.4956968 4.3142947 4.0945398 5.6511449 4.3735973 3.9736970 4.7515915 4.2524593 3.9908414 4.2997275 4.5840311 2.6677275 2.8070341 2.6230740 2.5512523 2.8094356 2.5986220 2.8852694 2.7299807 2.7305594 2.5258407 2.6036861 2.9427287 2.5726605 2.7199312 2.8073686 2.6529578 2.8136172 2.7097873 2.6281094 2.6883768 2.8762538 2.7105963 2.7864007 2.3751990 2.8576217 2.8122660 2.8431240 2.6270337 2.7765138 3.0087852 2.9724286 2.5714179 2.7015897 3.3177514 2.7884694 2.6010265 2.6986697 2.5495904 3.0223524 2.8825967 3.4728935 2.6660807 2.8963366 3.0617143 2.9195617 2.2003493 3.0642806 3.3795322 2.5364637 2.6506452 2.9404439 2.8036663 2.8702205 3.0830658 2.9364744 3.3594274 2.8087939 2.6509248 2.6361389 2.6924037 3.0788157 2.3514568 3.7040156 2.8810783 2.5815960 3.4973363 3.1963149 3.9846084 2.1370367 3.3046108 3.7385583 2.6695757 3.7698421 2.9694476 2.6638136 2.4478709 2.2511310 2.9142191 3.0358961 2.5743688 3.7419819 2.5978822 2.9878001 3.2526917 2.8425056 3.0434158 2.7505753 3.1931222 2.3640487 2.4455851 2.4332054 2.2212019 2.1736622 2.4773489 2.3530807 2.1345636 2.9403620 2.2367476 2.4940497 2.0709163 2.4237113 2.6959627 2.4707314 2.5539582 2.2212756 2.0809478 2.1238233 2.3050566 2.2030042 3.1021921 2.2229969 2.3901306 2.2438876 2.7713244 2.6475879 2.6727925 2.5924005 2.5031276 2.4241851 2.4748578 2.2041456 2.6494884 2.6210324 2.9835646 2.2255435 2.4292358 2.7329367 2.9821310 1.6932259 2.5448581 2.0334155 2.5644514 2.6444420 3.4574275 2.9087129 3.9353923 3.0179885 2.5590276 2.4972964 2.3507547 2.2216434 2.4841802 3.9313541 2.4722492 2.3877749 2.6993381 4.1337074 2.5982135 2.8822539 2.5128159 3.4835507 2.9491048 2.8791148 4.5331707 3.9490751 3.0625708 4.0236794 5.0470542 3.1781305 5.0843718 2.6921372 3.1067385 3.5742292 3.6543153 3.2476262 3.5862240 1.6420338 3.7092037 2.3124259 3.2865171 3.8853920 3.2115031 3.7296157 4.1661471 3.2326714 3.1283191 2.7062972 2.6521017 3.0786689 2.8998522 3.0685416 2.5150307 2.7228990 3.1611274 2.9037028 2.9220554 3.3985587 2.9076472 2.5541820 2.8366897 2.2847742 2.9114058 2.7690104 2.7737264 3.3180805 2.8052865 3.4545476 2.6774363 3.3239162 3.1150267 2.9227851 2.4200056 2.6122449 3.4694656 2.9138205 3.0855719 2.5249922 2.9034451 2.9252343 2.9653005 2.9817743 3.3104384 2.5787670 3.0237088 2.5994388 2.9096037 3.7017132 3.0991553 2.3969344 2.9654669 3.0505265 3.7444187 3.2735138 2.3839263 2.8561987 3.1698854 2.5994798 3.0176801 2.0136906 2.6962375 3.2828728 2.2869449 3.3796360 2.7585702 1.7416178 2.0985897 2.8089122 2.9552334 2.7752687 2.8421120 2.4753612 3.0096984 3.1820256 3.0982901 3.6429420 2.9614498 3.2211001 1.9085631 4.3260914 2.5044213 2.7266275 2.3617665 4.4943485 5.2133985 2.5456512 2.5388529 2.4882369 2.6819077 2.6139098 2.5431807 2.6541697 2.7113500 2.5343854 2.5300582 2.5376539 2.4868811 2.7973523 2.5130451 2.8697184 2.4806673 2.7654572 2.5295971 2.4641947 2.6272603 2.9362273 2.6187151 2.6221525 2.3619775 3.0719929 2.5744986 2.4911327 3.1037978 2.6715852 2.7406758 2.6983744 2.9622124 2.8246347 2.9609458 2.8622824 2.5643324 2.6268765 2.3137306 2.6238812 2.6816988 2.7144497 2.4182352 2.8438750 2.3502122 2.7733048 2.7840949 2.6136288 3.1678182 2.8516904 2.8310490 3.4322739 3.3767192 2.8912006 3.7445519 2.5660664 2.9863897 2.4025680 2.7629548 3.4382330 3.1289226 2.4635003 2.5246819 2.5665815 2.7167505 2.8879601 2.5229886 2.4904795 2.8782283 2.5097506 2.7415949 2.7970211 2.4131014 2.6443626 2.4893476 2.7158566 2.6006853 2.5229282 2.6674874 2.9036562 2.6716189 2.7453826 2.6148939 2.7583973 2.8555945 2.6164103 2.6379292 2.6271434 2.6208854 2.5998797 3.1180991 2.4559583 2.3123831 2.8849402 2.7073187 2.5751342 3.0641047 2.6263258 2.5732306 2.7373464 2.5569249 2.8966352 2.7837127 2.8487388 2.6626852 2.4657037 2.8176893 2.9179041 2.4087093 2.5317114 2.7373393 2.9449098 3.1661822 2.7785496 2.7275476 2.7588227 2.5242261 2.8070347 2.7477080 2.7229268 3.1913213 2.5567793 2.5288288 2.7985950 2.7857605 2.6032207 2.8148149 2.9114348 2.7069091 2.5700920 2.5360458 3.2765305 2.7950671 2.7739209 2.8721891 2.5464635 3.2402542 2.5562103 2.6024595 2.5783371 2.9539020 2.7917934 2.8512256 3.1402916 3.1128658 2.5080207 2.5647072 2.5465893 2.6048072 2.6692147 2.9838954 2.4077401 2.4652344 2.5976462 2.6790673 2.3135274 2.3047212 2.4195354 2.3261342 2.2878262 2.6690348 2.7559837 2.4860347 2.4970054 2.4260183 2.3068688 2.3725747 2.3858208 2.5327143 2.6084989 3.1260997 2.6389808 3.0420718 2.8136432 3.1173535 2.7201114 2.4716613 2.3473023 2.6758850 3.0067336 2.2389342 2.5241477 2.8285906 2.8213757 2.8644187 3.1341990 2.8599670 3.0677629 3.4954108 2.4210506 3.3811805 3.3900976 3.2069169 2.4137565 2.8602158 1.9604351 3.5874230 3.6067251 2.1788889 2.3815030 3.4369055 2.6973988 2.9606065 3.3848788 3.6245814 3.9570234 3.3981358 2.6827680 2.6134252 2.9942367 2.6802901 2.9473117 2.1099190 3.2914495 3.7447738 3.4879352 4.4072355 1.9583173 2.6339947 2.5682514 3.0576337 2.9024389 3.1564106 3.5578882 2.6461578 2.6161927 3.1000546 3.2733647 2.7438402 3.1448055 3.7397557 2.8274865 2.8267582 2.2557941 3.4239888 3.9379729 3.1458098 2.8047780 2.2157196 3.6095983 3.5080754 3.0795986 3.1635412 3.2236478 3.0739305 2.7835404 2.7776373 3.0045082 2.9775485 2.8622146 2.7261927 2.8220127 2.7459313 2.8388537 2.6782172 2.8847914 2.6322578 2.6793571 2.6327161 2.5975111 2.6662023 2.7816978 2.8872212 2.8992443 2.7163707 2.8201724 2.8591441 2.8316412 2.9164569 2.9642380 2.6353370 3.1174312 2.7135159 2.8631152 2.8569972 3.0389168 3.1363600 2.4547133 2.8398427 2.9727205 2.8515373 2.5230475 2.8758182 4.1196492 2.5126652 3.5382862 4.3311217 3.7926296 4.1882258 3.5527050 4.3370086 3.7507869 3.4269804 4.1571215 2.7870261 3.9032441 4.4534123 4.0828342 4.2390344 3.5797649 4.0020014 4.1395178 4.0939354 4.0127105 3.6349643 4.0521470 4.2136839 3.7297674 4.1232067 3.7485149 4.1318208 3.5785167 4.2394657 4.6134006 3.2317058 3.2734216 4.4048582 2.8694426 4.5613066 2.7539386 2.7850027 4.5675635 4.1614350 3.9278597 4.3687391 3.2982683 3.1832756 3.1574097 3.0211737 2.7908245 4.2904607 2.7107134 2.7357222 2.9867705 2.9465889 2.9633377 3.0303608 2.8969906 2.8452924 2.8721915 2.7894719 2.6395554 2.6302290 2.8662390 3.0433775 3.0318054 2.9386178 3.0164306 2.6874380 2.8630401 2.9908711 3.0296356 2.6155591 2.4603388 2.3536277 2.8806896 2.8401386 2.8210026 2.8755614 2.6187417 2.5519081 3.0222127 2.6079166 2.6034033 2.5870520 2.6954574 2.8559066 3.1023357 2.6001258 2.6543484 2.6249210 2.8833066 2.7794955 3.1718783 2.6318035 3.1487405 3.2093943 3.1192888 2.8195630 2.7955579 2.6883719 2.6962712 2.7795971 2.9552433 4.2129438 2.6978460 5.2045398 2.7557021 3.7111208 3.5123838 3.7912135 3.5825211 3.3161849 3.3357273 3.5243248 3.8163099 3.5320836 3.7714073 3.2105036 3.3018029 3.5905406 3.7113452 3.2091354 3.8286353 3.1261815 3.4869272 3.2816500 3.4293387 3.4304545 3.4644352 3.5182513 3.1526235 3.7184610 3.2793766 3.4133066 3.3132857 3.5455561 3.8140822 3.4259308 3.5575847 3.3817468 3.1730635 3.4686600 3.3198995 3.1457601 3.6446393 3.4435108 3.6294182 3.2078750 3.3811862 2.6283159 3.3942975 3.5995021 2.9056173 3.3740098 3.7388152 2.9716432 3.1949895 3.2432581 3.3296449 3.0813591 3.2544487 2.7172869 3.5101731 3.4241347 3.5193497 3.1804720 4.4111592 3.2326031 2.6692004 3.6190121 3.5614778 2.6460941 3.4574077 2.7791591 3.0133500 2.7244113 3.1996986 3.0215300 3.1569122 3.1724865 3.6056958 3.1412327 2.9778207 3.2402718 2.7431732 3.1123002 2.9836985 2.3655592 2.1478106 2.5191008 2.5170108 2.0023134 2.3603626 2.3783919 2.4658526 2.5884171 2.4179570 2.4563953 2.4329198 2.7313849 2.5492833 2.1488421 2.6259678 2.2178090 2.2992807 2.7475866 2.3911358 2.8291779 2.8659088 2.8421810 2.9331031 2.5540114 2.6982274 2.2252615 2.3751926 3.7448293 2.4019956 2.8445835 2.5990069 2.4172296 4.0168515 2.7815224 2.6683272 3.1524788 2.8339793 2.7885980 2.4283564 2.0259431 2.7025067 2.0137881 3.5121636 4.1635498 3.6392881 2.7814298 3.8853668 3.6555653 2.9604514 3.0374660 3.6294694 3.8082948 3.8244502 4.1807900 3.1838529 3.7075906 3.4686574 3.2832617 2.4630260 1.7821593 3.0055174 3.6977699 3.2131350 3.0071573 3.1934261 4.1950275 4.1227796 4.0421021 3.0383728 3.3421804 4.3400426 2.4980908 3.0572114 5.3291624 5.3869203 4.3468343 3.9075748 4.0507145 3.7637821 3.6095546 4.6960290 4.0436774 3.7402494 3.1662578 3.2296946 3.2157594 2.8641431 2.9953280 3.0292353 3.0861145 2.8616426 2.6786812 2.9883726 2.7664641 3.3638750 2.5542702 3.1006689 3.3393839 2.8618221 3.0875203 3.3110990 2.7196137 3.1262443 2.8489053 3.0168780 2.7149755 2.8549937 2.9250797 2.9172785 2.9086186 3.0733134 3.0414710 2.9141202 3.7663322 2.9109314 3.0646276 3.6595056 2.9768847 2.9540921 3.3117311 3.4399887 2.7475177 3.4197441 3.1804862 2.4814431 2.7500602 3.4877294 3.3008556 2.8203599 4.0900789 4.9372557 4.8263110 3.3123566 3.6155926 2.5362971 3.5341359 4.4543179 4.4434324 4.2176454 4.0171022 5.7063595 3.0473196 3.0278074 2.9667830 2.6733169 2.7305834 2.7495588 2.7051929 2.6831117 2.5052456 3.4350714 2.6863999 2.5474162 2.8607601 2.9044919 3.1945596 2.8412876 3.0097100 3.1084420 2.0997485 2.4596861 2.5330943 2.8928536 2.4770783 2.4396905 2.5009279 2.7206210 2.6122601 2.7661552 2.9072957 2.5567599 2.6463133 2.3970965 2.7172384 2.4314564 2.5471155 3.0943746 3.1173406 4.6017205 3.0256842 3.2763564 3.3985041 3.3156563 3.1338699 2.6029926 2.2835245 2.6320140 3.1922914 5.7913635 4.1124624 2.7033370 2.5921569 2.5651289 3.0876175 2.4313350 2.4121414 2.4326947 2.3332205 2.5764813 2.7410941 2.6101871 2.3998364 2.5355503 2.4828724 2.4023607 2.6391472 2.4994743 2.4798204 3.0527136 2.7496282 2.3459423 3.2802556 2.4009890 2.8414237 2.8674680 2.7957710 2.8029639 2.7198372 2.8116445 1.9453132 2.2954881 2.4947923 3.0524250 2.0797606 2.9605362 2.9605362 2.9739770 2.9739770 2.9905830 2.9764867 2.9352764 2.9913943 3.0531989 2.9355041 3.3368524 2.7804493 2.7804493 3.3334968 3.2241152 2.9468649 3.3760561 3.5617525 3.5617525 3.2831177 3.2831177 3.2169485 2.7118311 1.7502845 1.7502845 3.5161010 2.9343384 1.9455078 1.9455078 4.0047723 4.0047723 2.1893872 2.1893872 3.5985944 5.3704264 1.4353230 
PYGBIF005191_KOG0300                                                                                                                                   2.4131283 2.8093538 2.7773599 2.9176536 3.2080270 2.6674889 2.7915594 2.7669845 2.0174126 3.4465045 2.3511106 3.5957919 2.7580443 3.2267514 2.8698690 3.0708839 1.8064970 1.7992638 1.5921300 3.2299863 1.6290595 3.1474573 3.3909795 2.3805140 3.0480191 2.0762745 3.0447725 2.1228332 2.0842797 2.6018909 2.5498072 2.1824523 2.9564651 2.1078531 2.2465608 2.4447111 3.4561905 1.9399301 3.1441871 2.1503713 2.7368040 2.2377810 2.5271957 2.6280800 2.9404134 2.2277396 1.8097392 1.7384157 2.8032935 2.4663386 2.5130065 2.1646028 2.3795046 3.0514780 2.3612380 2.4167281 2.8963558 1.8533179 3.4339699 3.1458640 2.0563468 2.1133541 3.6247036 2.2952780 2.6426420 1.8473336 2.5247320 2.3942780 2.6749278 2.5453752 2.0043264 3.9357863 2.8270018 3.5894718 2.9522131 2.5058951 1.7829769 2.7375590 2.2452846 2.9301094 2.4891402 2.9053973 2.2513885 2.9469813 2.6282972 1.5050497 2.2774746 1.4916639 2.5250192 3.0395268 2.2148970 2.1124331 2.2161422 2.1150275 2.2296220 2.3496192 2.0685915 2.1252434 2.0956199 2.1406239 2.2050942 2.1176082 1.9194142 2.1138469 2.1133140 2.1544674 2.1753638 2.2120123 2.1476271 2.2716020 2.2954810 1.9480777 2.3620922 1.9409822 2.4133075 2.1541908 2.2611665 2.2426205 2.1365206 2.2943977 2.1708882 1.7966222 2.1157925 2.1613922 2.0058537 2.4200533 2.5522238 2.0345385 1.6850955 2.0388968 2.7229055 1.9202174 2.4787338 2.4620176 2.6849731 1.9908604 1.9949767 1.8713803 2.1244378 1.8546954 2.2638752 2.6390544 1.8563682 2.5370649 2.1684385 2.0419339 1.9085270 1.9055509 2.0749736 1.7971739 2.1441221 2.0744012 1.8551741 1.6100222 3.3082266 2.1104885 2.0682230 1.8084549 1.7216358 2.2663076 1.7328996 1.9230414 1.8483213 1.8770574 2.5251987 1.8232056 1.9101659 2.6925672 2.3819941 2.5052301 1.8320209 2.0091604 1.8203091 2.7246289 2.0016665 2.2192183 2.6807282 2.3443156 2.3479559 2.4892926 2.6567636 2.2789202 2.2747866 2.4735555 2.7047502 2.9950028 2.7393224 2.3089273 2.3659913 2.7842270 2.2890400 2.4810993 2.7879035 2.5981221 2.3037055 2.6786592 2.7040220 2.2769665 2.4994155 2.5004560 2.5951049 2.7020258 2.3621140 2.8810679 2.8807295 2.5406261 2.5058452 2.3509125 2.4543493 2.8196841 2.7026853 2.1102827 2.8545774 3.0566027 2.6133071 1.9705230 2.6797412 2.4902155 3.2523490 2.6549149 2.9192722 2.5533125 3.3242426 2.6749920 3.2560752 2.3560921 2.7053322 2.9702911 2.6075135 2.9333752 2.0826218 2.5292733 2.5376810 3.4039325 2.8049731 2.5427285 3.4094590 2.2247933 2.7772415 2.1957263 2.5081094 2.0306794 2.5407646 2.6049579 2.6533898 2.2801783 2.2150691 2.1578672 2.9352948 2.7284700 2.2677810 2.5201661 2.2495857 2.4489801 3.0881791 2.3706630 2.4412337 2.5291551 2.5928954 2.3799200 2.5113652 2.5651940 2.5281057 2.3375224 2.7053979 2.6399729 2.4575239 2.3561842 2.3773228 2.2072878 2.9197598 2.7307664 2.6085932 2.7240581 2.9545450 3.1295742 3.5688299 3.1482692 2.4101477 2.6036657 2.8079635 2.6992043 3.2042323 2.6697333 2.6641321 2.9025711 2.6095574 2.3754358 2.2739102 2.7786388 3.1398903 2.8040042 2.7027066 3.3014342 3.6202466 3.0242574 2.1718669 3.1346106 3.1378727 2.7721166 3.6242383 2.5051236 2.9794538 2.6446575 3.4921855 5.0752605 2.7307819 3.5079387 2.9038173 2.6693973 2.5401953 4.5156031 3.6450795 3.6416529 4.3707172 2.9270222 4.6258393 5.4830694 2.1101579 4.0278446 6.0703895 4.4957539 3.2543767 4.5690979 4.3933891 3.9171290 3.9705535 2.1822045 3.8042786 3.8371558 3.1760695 4.1409369 3.8421012 4.1966097 3.8813061 2.9605881 4.1184875 3.9295232 5.6496792 4.3939959 4.8966951 4.6530910 5.9013191 4.2026713 4.3305201 4.6239877 5.3783594 4.9639995 5.3207049 4.3408149 4.1309005 5.0025178 4.0700417 3.8405879 4.6520345 4.5133930 5.2965870 4.1139205 4.2791093 1.9524376 2.1917391 1.7839682 1.9385397 1.9837837 1.9051238 1.6798511 1.8256702 1.7656498 1.9480513 1.6412495 1.9300267 2.5396001 1.8433367 1.8668361 2.0429298 1.7023791 1.7672626 1.7801287 1.9662209 1.8603822 1.8498468 1.7901232 1.9442602 1.9827190 1.9262264 1.7586637 2.0944356 1.9384096 1.9499552 1.9545247 2.1129882 1.8290673 1.7816509 1.6795837 1.8815157 2.2899130 1.9376183 2.0496718 2.0054286 2.0219026 1.8961470 2.0781507 1.6594161 2.0732282 1.9980028 1.9303279 2.1454473 2.0713728 1.3107605 2.3091661 2.6913577 1.7828406 2.5420391 2.3195266 1.7113629 2.4065948 2.1990639 1.9189627 1.9054309 2.0971180 2.4355783 2.3699572 2.1737938 2.0028351 2.8816191 2.0970449 1.7769773 2.1853643 2.0331426 2.0376694 2.6569256 2.0836786 3.2439024 2.6837273 1.9374434 2.2101890 2.5011278 1.9722630 2.5787476 2.3500898 2.3652400 2.5677360 2.5735937 2.3279183 2.7097048 1.9303182 2.3980263 2.5720315 2.5828660 2.4624098 2.9606937 2.2892875 2.2678508 2.3152889 2.6443092 2.2896044 2.6200438 2.1765659 2.6599881 2.2611200 2.7114446 2.0453403 2.3130263 2.2124586 2.2361266 2.5128039 2.1549232 2.3351214 2.4723541 2.7748876 1.9419182 2.2385671 2.0434259 3.6843504 2.8825149 2.4722692 2.6485430 2.7995024 2.6350865 2.4091590 2.5548130 2.1742022 1.9669924 2.3267484 2.7085439 3.0101265 2.4039594 2.4185779 2.2383380 2.2863775 2.3253390 2.3432964 2.4266333 2.2768020 2.5587216 2.4597614 2.2260013 2.4133313 3.2071649 2.9095065 2.4190885 2.9711702 2.2638789 2.6069989 2.4146607 2.6138277 3.1706236 2.5533088 2.6493769 3.0054671 2.9457823 2.6232731 2.3116868 2.3975355 2.3928488 2.8879197 2.9688466 2.4930375 2.8645027 3.0436963 2.3735271 3.4500071 2.7556988 3.2778889 3.2962853 2.9994777 3.3879895 2.9094180 3.2628118 3.4264792 2.9094180 2.3640563 2.4043227 2.5465611 2.5461782 2.8214415 2.4538901 2.0814622 2.4817089 2.4219960 3.0093179 2.7935211 2.9557965 2.6452527 2.7995410 2.3712461 2.6895997 2.6166403 2.6219795 2.4271769 2.4908044 2.5993593 2.8693388 2.6697081 2.4991890 2.4631334 2.6425547 2.8358049 3.1527550 2.6077572 3.5223792 2.3625866 2.3890929 2.5190696 3.0700682 2.5735061 2.7095364 2.4991266 2.6932300 3.1464172 3.5526482 2.8386462 2.5254053 4.2176814 3.4125491 2.8056388 3.1560022 2.2668895 2.6033373 3.0842591 2.7960821 2.8000058 2.7086769 2.7951268 2.9249934 2.7756887 2.8435590 3.2770990 2.9788144 2.9529825 3.2151976 2.9021195 3.1739429 2.9629868 2.8907787 3.2075472 3.1340769 3.4931956 2.4573625 2.5196188 2.7341440 3.0601960 3.0228675 3.2769491 3.4118405 3.3200538 2.9999093 3.2687600 2.9658711 3.2456357 2.7889654 2.8263782 3.0839294 3.4485033 3.4485303 2.3407324 2.1696872 2.4759444 2.2758147 2.1714778 2.2435255 2.7438400 2.7684804 2.3921850 3.1044096 2.5762651 2.3231739 2.6351192 2.5962640 2.5179036 2.9505913 2.3313189 2.8038105 3.1099984 3.0765530 2.7166581 3.3013791 2.9401748 2.8049896 2.6368791 2.8631947 3.0456007 2.9803485 2.7918894 3.2322403 2.8406414 3.4513829 2.5066886 2.8223572 2.8412100 2.6091894 3.4223758 2.7313390 2.6826120 2.9691967 3.2854661 3.5920122 2.4562000 2.7862731 3.1013579 2.9025627 3.1362250 3.8817253 3.3445209 4.1300407 9.0000000 2.9415813 4.1281952 2.4189235 2.5769035 2.3083156 3.1163388 2.4993481 2.2702684 2.8627566 2.4253192 2.1065229 2.4313299 3.2754702 2.7105742 2.2782038 1.9780616 2.5058061 2.1960051 2.2380697 2.4835022 2.7991579 2.2657822 2.7695430 2.5541519 2.6445143 2.3716123 2.5319864 2.4110897 2.6799608 2.0875590 2.5853589 2.9222344 2.9171833 2.8068203 2.2957075 2.4883569 2.5612156 3.2176249 2.9177651 2.2072387 2.8196473 2.1105997 2.0700827 2.5668524 2.3707957 2.9138605 2.3138260 2.2270696 2.2998773 2.0509695 2.4246022 1.7171185 2.1647468 2.3284793 2.1921674 2.5975610 1.9533391 2.5315002 2.2499673 2.3973170 1.7726987 2.8625516 2.6281885 2.0762446 2.3516636 2.6348470 2.9420109 3.1066631 2.6773548 2.5216601 3.4938137 2.3630546 1.9535227 2.0283830 2.9722405 2.5810773 2.3379502 2.7151605 1.8478761 2.4104068 2.5733790 2.3832642 2.1173892 3.0824989 2.9131823 2.6874390 2.6106973 2.6169486 3.0426238 1.2813487 1.2926725 1.2755297 1.3904972 1.4713096 1.2318310 1.5357164 1.4597080 1.8996647 1.7412651 1.3913189 0.0000000 1.1105691 2.1752776 2.5451586 2.3235321 2.3093643 1.4235489 2.3721160 2.7757359 2.5824529 3.4154287 3.3082361 1.8165835 2.1879178 2.6269417 2.4561100 2.9470822 2.5588788 2.6200471 3.9225590 3.0946076 2.8184855 2.5902618 2.8961239 2.8209611 3.0759797 2.5081812 2.9162767 2.4533064 2.8393464 2.8193631 2.6379897 2.8832185 2.3745213 2.8763730 2.6778301 2.8356657 2.6944546 3.1242266 2.9802414 2.6235588 2.5320005 3.0656003 3.2055425 3.5661373 2.9630959 2.9451934 2.8269460 3.1924723 2.6141952 2.9336264 3.5284711 3.0419764 3.1442260 2.6720408 2.8558730 2.9932836 2.9366942 3.1374881 3.5521887 2.6304717 2.5955553 3.5492190 2.7910364 3.2520280 2.7751647 3.2806664 2.7940162 6.0652781 2.4316144 8.9999987 2.8187964 3.6359689 2.2180740 6.6198101 2.4073929 2.1535662 2.9740561 2.6997012 3.0175341 4.8543423 2.7842746 2.4988638 2.8277631 2.8194667 2.4456597 2.8025876 3.3433104 2.9171913 3.0202497 2.7173142 4.9574306 3.4044527 2.0943017 8.9999986 8.9999988 2.8017847 1.9025012 3.4827848 2.4236071 3.9577676 9.0000000 3.5728267 2.6904732 3.2096119 2.7957045 3.2750985 4.1759158 3.7176390 3.6060251 3.0381043 2.2633480 4.2714225 2.4956518 2.6224859 2.5649502 2.7279586 2.5619671 2.1263720 2.6928480 2.1490771 1.9142886 1.9434603 2.3529709 2.1366748 2.4012944 2.1570034 2.6505745 1.9669816 2.5102785 2.8098819 2.4310850 2.1346656 2.5807458 2.3414467 2.0558006 2.8636768 2.1500037 1.8884658 2.0652137 2.5225369 1.9703680 2.1500525 2.2887261 2.2997785 2.2497562 2.3432874 2.5937265 2.7809531 2.8662795 2.6899430 2.3084205 2.2827440 2.9401295 1.5994236 2.7103420 9.0000000 2.4545765 1.8700633 3.2658209 2.5103751 2.3513691 2.6557748 2.9346487 3.0977965 2.9444249 2.4016883 2.7508998 2.3422396 2.7601195 2.7358318 2.2301865 2.4773556 2.6032560 2.1280739 2.5433385 2.7430522 1.9487784 2.7465923 1.8966230 2.2455916 2.7586004 3.0474746 2.1980117 9.0000000 3.0306805 2.8874364 2.5040370 2.7885124 2.1686690 2.2728581 2.4656820 2.9174408 3.0838829 3.0609674 2.7730016 2.2288288 2.8287795 3.1998027 3.4542617 2.7632540 2.6826026 2.8188061 2.4043852 2.6685739 2.9090595 3.1760085 2.6073692 3.2415708 2.4566308 2.4718473 2.5680775 2.6746279 3.1223136 3.0881612 3.0139467 3.0568706 2.5142786 2.9718891 3.0381767 2.6144317 2.7652229 2.4994044 2.8113606 2.6845184 2.5260131 2.9279589 2.8298339 2.6522466 2.4409889 3.3777108 2.9710536 2.4983274 2.8988892 2.5840527 2.7584882 2.5621810 3.8799134 2.7178248 2.5789511 2.4584562 2.4295266 3.1623120 3.3668344 2.1355556 3.2049165 1.9120364 2.2021747 2.5716837 2.1670246 2.2364236 2.0803130 2.0921455 2.3063424 2.4200216 2.2680016 4.6384720 1.8020202 3.1944965 2.2855975 3.1889082 2.6269806 2.8399460 2.1470263 2.1002597 2.4030142 2.6892781 1.7987013 2.8167587 2.6994958 2.7274857 2.3292028 2.0351359 2.4128031 2.4736579 3.1089473 2.2980918 2.5610971 2.5778736 3.5993116 2.0669838 2.1772045 3.7185380 2.2616357 1.9381555 2.5587930 3.0883382 2.1171495 2.4526400 2.2030918 2.9351887 2.7044959 2.4257196 2.4314286 2.4365923 2.5124861 2.4745632 2.6383017 3.0587371 2.9091455 2.2610862 2.5412863 2.8352485 3.3661810 2.5784898 2.6519616 2.7067143 2.7571693 2.8893769 2.2701287 2.7448174 2.7218111 2.6476525 2.5858339 2.7436740 2.6822267 2.8375025 2.6172702 3.0459852 3.1024083 2.8091371 2.7596440 2.7089613 3.2557231 2.8166366 2.9409504 2.7989813 2.8085074 3.6522242 4.2949745 2.4984675 2.3367620 2.6430347 3.0879558 2.2903259 2.4566296 2.4701958 2.3326203 2.1605956 2.2226718 2.4476985 2.3791560 2.2224794 2.6571458 2.3319934 7.0561343 2.2103024 2.3989541 2.3251446 2.3414170 3.7333819 2.4413545 2.6681023 2.3535019 2.4875821 2.8449629 2.4250707 2.7479619 2.7739723 2.8574964 2.4624137 2.5857662 2.9910348 2.6563221 3.1836566 2.3797360 2.8240110 2.4739479 2.7252935 2.5694632 2.7161662 2.7786941 2.9881923 3.5891086 2.4488880 2.9043886 3.7940676 3.2815598 3.3866470 2.7234420 2.2983878 2.8238717 2.6854787 3.1867856 2.7220272 2.0558836 3.2046895 4.4772240 2.4084667 2.2303197 2.1761124 2.2495869 2.4090017 2.1928326 3.6986941 4.1554700 2.1647475 3.5896269 3.1001139 4.5260524 3.2625263 2.8499466 3.8939558 4.4195959 1.8996183 1.8734934 3.0664993 4.7840748 2.4114037 2.3614126 2.4122515 3.6719427 4.0040435 2.8502801 2.8961543 2.8186903 2.2512646 2.8045923 2.6814992 3.4160559 4.1110440 3.4841530 4.3786000 2.5550309 2.6091452 2.2925537 3.0006800 2.5151757 2.8507619 6.8104919 9.0000000 9.0000000 5.7883384 3.4860122 7.2108080 5.5071985 6.2730814 3.1347172 4.1632100 3.7516261 3.4429267 8.9999984 6.0246035 9.0000000 9.0000000 8.4390507 5.0054182 6.0331107 4.3974094 4.4442628 1.7971576 2.9800787 6.8106325 5.7186830 2.7667374 5.2769566 5.2754023 7.1937426 8.9999987 4.6658479 4.4326094 2.1429438 2.8088329 2.2130660 2.9615628 2.2415398 2.3473134 2.6312987 2.5301562 2.3838554 2.0681963 1.9714011 2.4438644 2.3140636 2.6546065 2.3153794 2.4750546 2.0445634 2.5625250 2.0791368 2.1631626 2.2273084 2.7753399 2.4310943 2.2263819 2.1077073 2.5952510 2.4480831 2.2269976 2.3228495 2.3587607 2.4148696 2.8996840 3.0682484 2.3247493 2.7417398 2.3939048 2.1457510 5.0326212 3.0651236 2.1546037 2.2676129 2.2098550 2.6301496 2.4492015 2.5877483 2.6821731 2.7250026 2.3068229 2.6830746 3.1033982 2.8107840 4.9536204 2.4423970 3.0871606 4.5424777 4.7075658 5.1283770 4.4340474 5.0295350 5.1405573 5.1564736 5.3402322 5.6496532 3.9427096 5.9777025 4.9335909 4.7410363 3.7382549 5.8848299 4.8120641 4.5324476 4.4244528 4.8231146 5.2489813 5.7110257 4.7014003 3.2420341 3.6399067 3.0840550 3.7500885 3.5582769 3.4932164 3.8838025 3.7129233 3.5857462 3.2316770 3.0979113 3.3434211 3.2165803 3.0708538 3.3776625 3.1569897 3.5681280 2.7317680 3.0530451 3.7863466 3.0173873 2.9782930 3.2007229 3.1550641 3.2280024 3.7103634 3.6117026 3.3022498 3.7135392 4.0229972 3.9895196 3.2537019 3.6756391 4.5123983 3.8845663 3.5287491 3.3028628 3.5893420 3.5284638 3.3836493 4.7276602 3.2405850 3.9275654 4.2478247 3.9464458 3.2026932 3.6823748 3.2640002 3.2666900 3.5249463 3.8544195 2.0808704 3.4015676 3.9925646 3.2028586 3.9266385 3.6405850 3.1024399 3.1715721 2.9665305 3.8737149 9.0000000 6.6596928 6.4864939 3.1040134 3.9038450 4.6744048 3.9997892 9.0000000 6.8429176 3.5662081 1.1534651 4.1083941 4.3826848 3.5124534 3.1018372 2.9341424 5.1748029 3.6517220 2.2166843 8.9999990 2.7195313 3.6691316 3.6525757 3.5775819 4.1616087 3.5668597 4.3234017 3.1941698 2.7553751 2.3663199 2.4283319 2.4746720 2.9173846 2.0507488 2.9038327 2.4882719 2.4571857 2.6363573 2.5152382 2.5890990 2.5230932 2.4334599 2.8789830 2.1265878 2.7641223 2.3425616 2.4649131 2.7347050 2.2111042 2.1512327 2.6835034 2.4899228 2.5180327 2.7315048 2.5650927 3.0004407 2.1601691 2.1713940 2.0730389 2.1835503 2.6891380 2.6699976 2.8552110 2.9850451 2.4864097 2.2642470 2.2387674 2.0038357 1.9413488 1.8244830 2.6293664 2.6955075 2.6665124 2.9011751 4.0532860 3.5810488 2.4209685 2.1900962 2.5417084 2.5198771 2.1801010 3.6673455 2.1521872 3.0822102 2.6518792 4.1798391 1.4045602 2.5342535 3.3114542 4.4867637 3.2824538 2.8377909 3.5630898 4.0252781 3.9835413 3.8511621 5.2664392 3.6592297 5.6413320 3.2388752 3.5652326 3.0928322 4.5226723 4.0265251 4.4944131 2.2085547 4.1795574 2.2023313 2.9374419 4.4948633 3.5359156 4.0000464 3.6625154 2.7787840 2.0478117 2.2645238 2.4877836 2.9532723 3.0771931 2.8546761 2.3445524 2.9717470 3.2134132 2.8835613 2.8404804 2.7368600 2.5974407 2.5313103 2.7692119 2.7231108 2.6410192 2.7375522 3.2608487 3.3204601 1.8119221 3.1440201 2.6871369 3.5723330 2.8948033 3.9226395 2.2974095 2.6138701 3.5348826 4.1563870 2.6261381 2.9387632 2.8332720 3.7490819 3.5697722 3.1527226 4.0651273 3.2248147 4.1396493 3.0676245 2.7774222 2.8248006 2.8172888 2.7260401 3.5793236 2.9385723 9.0000000 2.8070171 3.1402208 3.5097622 2.9446065 3.8179432 2.2283197 1.9606598 2.0483474 3.1644553 2.4989397 3.4581383 3.2813879 2.5524791 2.5636942 9.0000000 7.0367771 3.1228458 9.0000000 4.1418069 3.8446849 8.9999985 7.4340745 4.9404156 3.7065882 5.4333698 2.1593160 9.0000000 4.5875597 3.0598898 1.9935151 3.2344607 9.0000000 3.2434506 3.1692331 3.1541349 3.1553334 3.1643591 3.0427898 3.6364550 3.3276784 3.2163634 3.4965400 2.9323572 3.2242781 3.7443436 2.7721202 3.3805607 3.3439133 2.9429825 2.8099086 2.9961280 3.2100518 3.2663496 3.2679921 2.9980292 2.9966263 3.5453303 3.1820462 2.8584339 4.1637940 3.7160310 3.2544234 3.2765171 3.7502695 2.7608735 3.1449674 3.3422459 2.8676493 2.7646740 3.3012339 3.0037460 2.6371768 2.9877678 3.2990989 2.7966905 3.1839794 3.2622788 2.8228625 4.5091797 2.9839497 4.9614435 5.1937351 2.0365579 1.6798991 3.4568634 6.5116427 8.9999985 3.9646923 8.6555473 4.1735813 4.7176746 7.1491101 2.3136824 2.4127227 2.4733174 3.0409270 2.7611031 2.2278381 2.3005322 2.3681554 2.6289694 2.9729730 2.5977445 2.3493848 2.5472380 2.6610905 2.5286385 2.4779988 2.5134175 2.4007918 2.6653455 2.9009876 2.8266332 2.0421877 3.4892136 2.8393939 2.6837084 2.5073864 2.5468889 2.8313668 3.0356731 3.3844739 2.4683103 2.8029665 2.5293071 2.7844565 2.8414847 2.7972763 2.9322071 2.8983241 2.7380695 2.6319113 2.7163351 3.2421124 3.2225437 3.0472022 3.2223551 3.1336508 2.7338536 2.3531666 2.7229792 2.8884985 3.5149878 2.8752819 2.6312889 3.2546398 2.5907190 2.4736877 2.6922976 2.5484746 3.3419876 2.7847049 2.5203143 2.7217189 2.7254021 2.7527302 3.3596288 3.1570758 3.2408750 3.2101722 2.8619311 3.0190351 3.6964657 3.4731516 2.6243865 2.8473514 2.5420653 3.2260960 2.1885747 2.3538797 2.2729417 3.2882945 2.6150910 2.7831765 3.3489533 3.1493434 2.9118105 3.4898052 3.3805758 2.5935173 2.8271495 3.7103877 2.7686581 2.9838378 2.7858058 2.9374824 2.6296839 2.5375513 2.5869131 2.9925305 2.9249588 2.0576937 3.3255641 3.1825025 2.7309582 2.4591379 2.7198226 2.8313256 2.7704196 2.6151958 2.9672341 3.4045152 2.8371363 3.2933478 3.0865334 2.7441469 2.7034962 3.7939578 2.4623094 2.8202802 2.3710312 2.7265251 3.2490007 3.0303438 3.3012738 3.6437886 2.9875326 2.8019381 3.7546032 3.8797474 3.7709243 3.3974451 3.1323472 3.0748731 2.8491953 2.7991394 2.0885065 3.7860580 3.8913365 3.2747497 2.6529574 3.2448588 2.6180635 3.1347554 3.3278327 4.4802927 2.8391261 3.5937127 2.5187954 3.4440943 2.9723298 2.7913294 2.7550567 2.5179996 3.4569514 4.6112531 4.1445354 4.7537620 9.0000000 4.4030686 3.6828505 3.6617196 4.3661306 3.8253243 3.7470613 2.4068798 1.3951395 3.2790961 3.5811418 1.9976672 3.5674054 4.4424015 2.2417372 9.0000000 3.1558427 4.2676657 6.6493298 3.2609166 2.9666139 2.7242431 3.7856754 4.7630542 2.3827361 3.0108756 4.8050479 4.3383169 2.8578771 2.8826762 3.1056715 3.5544299 3.0082581 2.8366780 2.9349229 3.3717995 3.0637443 3.0523127 3.3003670 3.4889633 2.8409580 2.7768085 3.2375165 2.6645569 3.2468052 3.8345899 3.3440293 2.7845704 3.1734144 3.4919671 2.8851971 3.4835490 3.3549593 3.1849536 3.1596512 3.5006675 3.0659636 2.6148003 3.1083840 2.9788826 3.1504214 2.7860685 3.2999125 3.0270153 2.8939158 3.6726417 3.7666498 2.5602105 3.3026133 3.9886247 3.8591069 3.4925009 3.8101398 3.8509888 3.7149232 4.5355092 4.0697856 3.6880649 3.6473158 3.8509385 4.1811786 3.7853046 3.4371381 3.7982360 4.4058178 3.9482716 4.0666809 3.3937881 3.8503249 4.2053870 3.6805680 3.5153205 3.7077565 3.5916121 4.1152582 3.4673929 3.9372586 3.6406548 3.4201587 4.3712381 6.9844438 3.8626788 3.0477639 3.9930611 4.7244181 3.7122018 4.0640078 4.4298979 3.6296001 3.7085164 4.2203958 3.5198121 4.5476826 5.2463239 2.3588840 2.5946037 2.8772688 2.5236578 2.4773669 2.3953990 2.5005359 2.6128546 2.5057144 2.8749886 2.2169799 2.6642024 2.4180346 2.5487111 2.4772754 2.5407116 2.7419414 2.5534796 2.7254144 2.5775876 2.7056642 2.5942656 2.4020313 2.3966956 2.3934474 2.6528650 2.5624353 3.1044852 2.6197240 2.3105160 2.6100034 2.5993102 2.5680102 2.2838650 2.8968839 2.3460813 3.0941406 2.4709914 2.3399211 2.1275694 3.0039578 2.7621913 2.6103344 3.0251947 2.8205023 3.0723147 3.1777912 2.4519207 3.0438776 2.3322840 2.7851600 3.1925031 3.7268848 2.5769848 2.0852703 7.9767595 3.2291439 4.0070949 3.4241986 4.4714802 4.0259674 3.2073124 3.3100754 3.7389136 3.8606460 4.1689295 3.5475734 3.8038240 3.7238373 3.8834057 4.4120345 3.4544929 3.6161945 3.4852190 3.8289099 4.1068854 3.8743177 3.7958317 4.2376321 3.9849178 3.7221132 3.8258291 3.8232345 3.7638769 3.3792478 3.8652544 3.8537254 2.9579321 3.2641265 3.8375106 3.9407801 3.9508272 2.9549723 3.6487277 3.1267896 4.1046989 3.7752396 3.3476864 3.8660813 3.2606558 3.3471561 4.0629723 3.2528736 3.3936011 3.8670124 2.8423051 3.2240019 3.3642058 4.0890143 2.8701915 3.0625644 3.2711846 4.2118294 3.6050423 3.9865194 3.0981498 4.2296366 2.9892178 3.1221652 4.2835557 3.2244446 3.1003656 3.7494420 3.4369744 3.9193264 3.1710103 3.4112034 2.9635051 3.2551280 3.3182699 3.1549562 2.8129244 3.3498894 4.3986987 3.1375873 3.3034962 3.4270482 2.8798262 2.5770327 3.0434255 2.8300260 2.4942360 2.5362794 2.8783209 3.1042726 2.5193220 2.4228381 2.1988671 2.3074829 2.9986734 2.9078782 2.7382390 3.2845759 2.5655493 2.2819601 3.9482830 2.2058262 3.9343075 2.5941998 3.3010647 3.0740568 2.6710975 3.2191186 2.8855988 2.6124310 3.5472758 2.5738399 3.1395734 2.6558591 2.9436366 4.2951882 2.9358551 3.4538008 4.4748406 6.8985160 2.3111574 4.1922838 2.2798019 6.2570133 2.7015899 3.2156959 5.2091337 4.4691386 5.7207024 4.1415952 3.5205512 3.7332444 2.6847792 4.2042650 4.2080981 5.0476571 4.7161472 5.2260877 3.8581541 4.3238230 4.5433039 2.8307267 2.4899619 4.1404415 3.4809576 3.8125578 3.9659250 4.5756227 7.0873690 9.0000000 6.1600702 4.6621826 4.4483808 3.5997903 4.3068610 5.0690652 3.4809453 9.0000000 8.9999989 6.4451246 4.6742572 5.7435656 2.8277934 4.0376296 4.1430732 3.3549466 4.1179013 2.9714536 3.5666081 2.8391802 3.2597425 2.9239945 2.9859340 3.1276567 3.1808253 2.9040105 3.0602769 3.3758052 2.5887880 3.4640400 3.0301079 2.8537843 2.9968266 4.5370802 2.9569088 3.2436468 2.9798175 3.0877228 2.9359193 2.4174283 3.9400141 2.9839824 2.8704988 2.1877528 2.7346735 3.0011057 3.6279454 3.4078398 3.8219502 3.4180229 3.1393732 2.8832966 3.7812929 5.0787196 2.7652968 3.6605678 2.7754518 3.0660186 2.6319882 3.5418141 2.5885387 4.7522501 3.5729411 4.4268139 8.9999980 3.4547244 5.1237494 2.8695730 3.7111309 4.2502049 3.9426980 6.4289818 5.2633273 5.8158017 2.9477864 2.8064930 2.5115692 2.6111229 2.4385796 2.9090505 3.0113314 2.4883969 2.4632236 3.1879824 2.4716900 2.3839409 3.0634903 2.8407142 3.3354235 2.8083878 3.6068499 3.6205826 2.0476746 1.9085592 2.0410026 2.1540801 2.0990849 2.0734520 1.9513481 2.1915805 2.2737938 2.1280663 2.2273435 2.6746621 1.8630535 2.1341960 2.4574042 2.2553546 2.0767578 2.2296888 2.8145200 4.4581045 4.1651190 3.7995487 3.4415012 3.2281189 2.7682805 2.8144085 2.8682897 2.8972442 3.6747847 8.9999989 4.4526420 2.4738837 2.5185049 2.5714289 2.9588159 2.5365184 2.6288939 2.5640233 2.5242905 2.5209156 2.6484629 2.6054155 2.4412574 2.6819092 2.4181870 2.6573552 2.6997341 2.6509733 2.4824131 3.0525845 2.6835695 2.5983099 3.4169075 2.6105407 2.6914930 2.6325614 2.5413405 2.6048435 2.6980361 2.5867222 1.9759303 1.9648395 2.8599294 3.9483169 2.0236135 4.4599462 4.4599462 4.3949962 4.3949962 4.5127137 4.4611991 4.2233528 4.6952321 4.5569045 3.6313732 4.8700672 3.4368074 3.4368074 4.9532476 4.9181619 3.8076322 4.8552721 5.3988390 5.3988390 4.3179544 4.3179544 3.3134745 3.1181543 1.8238080 1.8238080 4.4502019 4.0694600 2.3074872 2.3074872 4.4315176 4.4315176 2.8819660 2.8819660 5.1900903 6.0144217 2.5153016 
BAFFRI024588_KOG0300                                                                                                                                   1.8255696 1.8430081 1.8926074 1.9989711 2.1168706 1.9500376 2.2564783 1.9037965 1.7230775 2.4624626 1.6220460 2.3591277 2.0916299 2.3804103 2.2489589 2.4270614 1.5127061 1.5507469 1.3454824 2.2192441 1.7942806 2.1166023 2.8065247 1.6781584 2.2057814 1.7647472 2.8988280 2.4146728 1.7240002 1.7248017 2.1771230 1.6189630 1.8594148 1.8104630 1.4820024 1.8087546 2.6490770 1.8558019 2.6191962 1.8738883 2.1125594 2.1279721 1.8871221 2.3366042 2.1614696 1.8537004 1.7961981 1.5693696 1.8260001 2.1485357 1.8140942 1.8546104 1.3401127 2.2113741 2.1204224 2.0128270 1.8850356 1.8690425 2.2829829 1.5915667 1.9083657 1.4013003 3.7298564 1.5192614 2.1095209 1.9963326 1.6637706 1.8915296 2.3007741 2.3927323 1.9079778 2.0663914 2.5826281 2.5288501 1.9223231 2.3699894 2.1209074 1.8935009 1.9902587 1.7954879 1.7287527 1.4554325 1.8643756 1.7480404 2.2894473 1.6861720 1.8990824 1.5027117 2.0406649 2.4285026 2.0460662 1.8429988 1.9690203 1.9675618 2.1010248 1.9666358 1.8461812 1.8272442 2.1037201 1.9323808 2.2840532 1.9777961 1.9845628 1.8876071 1.9864157 1.6797498 1.9477985 2.2561023 1.8490579 2.1165695 1.8211657 1.8154409 2.2337080 2.1130458 2.3064422 2.2368461 2.0620834 1.7016128 2.4065935 2.1572840 1.9397745 1.9259670 1.5218813 1.9172245 1.7683641 2.1617581 2.1389752 2.1171280 1.8053216 1.8207418 2.5717594 2.8674966 2.8556695 2.5425677 2.4065289 1.6957381 2.0451440 1.7810051 1.9085707 1.6838572 1.6135134 2.0124310 1.8619809 1.9724959 1.8160418 1.8342906 1.7981186 1.6502798 1.7533100 1.6140394 1.6359382 1.9989094 1.8346435 1.6482413 2.4177726 1.8105479 1.6502307 2.1568415 1.6351672 1.5640990 1.7216616 1.6645638 1.5531858 1.8702096 1.9006236 1.6768506 1.8014464 1.8775972 1.8126702 1.7099829 1.8260471 1.7056979 1.4862516 1.9471117 1.9442987 2.2568462 2.0334019 1.6419550 1.4625840 2.6981033 1.9035419 1.7597839 2.0075694 2.3075630 1.9913010 1.7781304 1.9479195 2.0996730 1.8479094 1.9605963 1.8529476 2.1128850 2.0046195 2.2477234 2.0308110 2.0580231 1.9236115 1.9589513 1.9054990 1.9298355 2.3123467 2.0775689 1.8454835 2.2335030 2.0610674 1.9225882 2.2314040 2.1870239 1.6924156 1.9856679 1.9845727 2.4600103 2.0125439 2.6733529 2.0198224 1.7479890 1.9263070 2.5710143 2.9538697 1.8933837 2.9690201 2.4602774 2.3444730 2.3250438 2.8932506 1.8232239 2.6933997 2.2129231 2.5276402 1.9556975 1.8984314 2.0354984 2.3505832 3.6907758 2.9066787 2.0951675 2.6178925 1.7941690 2.8373416 2.2863711 2.0737749 1.5385493 2.1791182 2.2205296 2.4634113 1.8978086 2.1137040 2.0963495 2.7338794 2.4914723 2.0643708 2.0140714 2.2263631 1.8742841 2.7327126 2.1991935 1.8033066 2.9358127 2.3378108 2.0510034 2.4163482 2.6246549 2.9052619 2.4855284 2.3427925 2.6202535 2.2119267 2.0628307 2.4902808 2.0503844 1.9398310 2.1664081 2.4192560 2.3381713 2.4868592 2.4907072 2.6907466 2.4958737 1.8755445 2.2635565 2.6514316 2.5368178 2.7062176 2.3060796 2.2054713 2.1357780 2.2085893 2.0410998 2.3244395 2.3623092 2.5386781 2.1756118 2.2461284 2.1564661 2.5356699 2.8708270 2.0618206 2.6591135 2.4039682 2.1278025 2.7029703 2.3860671 2.4508157 2.3342195 2.6356019 4.0931871 4.2065493 3.0683683 3.0541880 2.2276760 2.5347031 4.6031660 3.0733591 1.9617766 3.7654857 2.6512490 2.8733222 4.4877759 1.8553201 3.6818427 3.9406790 3.6409741 3.4058385 4.0345119 3.9481389 4.2844182 3.1099865 2.0222027 3.4456999 3.5151906 9.0000000 3.5188447 2.8016887 4.3736426 3.5954527 2.4987341 3.2974093 3.5804178 3.8068290 3.6666623 3.5133798 3.3350755 4.6920874 3.2142837 3.7406724 3.2218775 3.8522376 3.3369494 3.7868811 3.6671652 2.9160552 3.6556078 3.8739593 2.9457123 3.6925961 3.2640605 3.5256816 3.3589364 4.2183727 1.3331598 1.7026281 1.4075141 1.3459052 1.3902446 1.4595363 1.2622176 1.3994567 1.5346465 1.4076030 1.3188358 1.6094500 1.7596319 1.5142684 1.3842663 1.6074367 1.3710056 1.6193915 1.7585636 1.5653839 1.4562717 1.4844261 1.5291890 1.7144762 1.2707755 1.5122167 1.5322660 1.2530642 1.4836694 1.6153917 1.6301460 1.7852545 1.5321863 1.5976182 1.5129256 1.4270732 1.9182817 1.7254063 1.7343168 1.4933243 1.7258639 1.6527859 2.0908576 1.5313034 1.7327561 1.5661199 1.8507187 1.5464468 1.5194588 1.5573788 1.9822905 2.3370609 1.5194588 2.0387186 2.3735530 1.4786106 2.3066967 2.0198617 1.9002451 1.6845586 1.8698403 2.1442266 2.1442270 2.0093510 1.4433177 1.9791326 1.8371465 1.5728395 1.8109797 1.9699801 0.8028679 2.5053724 1.8159779 2.0984270 2.2771894 2.7020405 1.6243143 2.0761356 2.0017853 1.9879279 2.0888128 2.0888128 1.8959640 2.0136036 1.9290130 2.0334408 1.6769951 1.6919232 1.9698975 1.9053595 1.6374402 2.0818268 1.8653150 1.9669388 1.7649738 2.1507755 2.0578645 2.1401876 1.9915621 2.0654055 2.0035275 1.8264534 1.8924841 2.0463812 2.3102568 2.0429580 2.2114434 1.6851949 1.8656997 1.8734408 2.5131624 1.5802259 1.8390323 1.8366597 2.1110509 2.0916430 2.0382542 1.9273241 2.1767650 2.3677911 2.1460229 2.0201204 2.0778058 1.9703076 1.7303290 1.7892743 2.0845024 1.8310348 1.9551767 1.6307126 1.6574830 1.8265193 1.8778024 1.6087427 1.8562531 1.9058284 1.6745475 1.8033076 2.1464703 3.4333893 1.9113536 2.2404012 2.2881427 1.7431768 2.1639506 1.7132888 2.2298365 3.2875807 2.2813347 1.9933665 2.1315939 2.7261584 2.0514073 1.9461823 1.7003682 2.0537422 2.5258675 2.8433851 1.8164391 2.3668068 2.8062667 1.5795007 2.4162978 1.8919356 2.6404198 2.1339768 2.6849537 3.1201182 2.4159876 2.5047253 2.2871718 2.4159876 2.4324629 2.6376163 2.4450675 2.2242691 2.5023085 2.1345938 2.1163671 2.2476198 2.5733154 2.7473626 2.4379393 2.3841225 2.4218586 2.4637335 2.1836016 2.4965547 2.4702190 2.4068416 2.4876614 3.2342797 2.4307568 2.8302699 2.6990393 2.3789418 2.2166995 2.5338172 2.5546702 2.9561232 2.7859642 2.5202047 2.2007258 2.4350413 2.6184453 2.8717990 2.5555188 2.4047049 2.5564099 3.1536883 3.4026791 4.3301215 3.2883263 3.8558743 2.0041592 4.7955700 2.3871274 4.0184310 2.2269227 4.3445766 3.1872819 2.9864644 2.6827539 2.3686562 2.6431849 3.0555316 2.6534490 2.5017311 3.2907031 2.6722415 2.6133033 2.2053391 2.4993754 2.6919778 2.3893940 2.6921495 2.2570083 2.5608096 2.5687564 2.6241590 2.5479117 2.4648354 2.6135131 2.8171743 2.9489463 2.0513134 3.3230840 2.9803278 2.5001092 2.1864495 2.8966089 2.3848867 3.3497127 3.1370656 2.5113933 2.8965243 2.0354337 1.7779336 2.2770622 1.8626115 1.5280026 1.9652419 1.7001573 2.4703489 1.8914219 1.8912057 1.6802834 1.6653326 1.9716005 2.0577699 1.7771451 1.7913895 2.1146237 2.3755191 2.9043320 2.1892820 2.1530517 2.3291383 2.2533587 1.9957809 1.8902878 2.5249992 2.1898470 2.2984372 2.5373247 2.6471434 2.2528448 3.1944852 2.0584445 3.2486371 3.0135305 2.4727020 2.6661783 3.1327591 2.3610259 2.7802311 2.6728805 3.4461393 2.4592369 2.5082099 2.7226543 2.1150002 2.6645498 3.6794962 2.6774995 3.5875445 5.2375108 2.7121145 3.6642850 2.2990078 2.1063261 2.2722331 2.3589184 2.3458912 2.1362768 2.4177865 1.8432905 1.8694205 2.1009599 2.8321095 1.8799950 2.1837762 1.9985117 2.0979808 2.1637055 2.1243510 2.0007366 2.0010826 1.6949634 2.2129401 1.9699739 2.3311469 2.2048272 2.4265745 2.3649486 2.3458837 2.0029337 2.4615551 2.1303877 2.5836575 2.3009568 2.0227694 2.0546597 2.4225001 2.7084494 2.4877236 2.2838005 2.9457235 2.0601647 2.3480469 2.5809843 2.2562900 2.3827778 1.8006905 1.6885369 1.5340431 1.6449222 1.7044424 1.7904766 1.7847160 1.6686210 1.6229221 2.2155874 1.5772429 1.8199559 1.8018120 1.7113645 1.8635042 1.7794231 2.0744970 1.7130354 1.4715593 1.9574428 1.9915469 2.2666750 2.0460614 1.7771916 2.3801688 2.1566912 1.8426519 1.6679694 2.2718235 1.8553260 2.0691888 1.7894281 2.9856789 1.9162511 2.1221710 2.1242890 1.7036072 2.5497767 1.9039053 1.3917565 1.8408957 1.7386605 2.0565698 1.0098627 1.0330510 1.1492530 0.9369360 1.4973904 1.1529447 1.0662613 1.5455190 1.3156827 1.9358311 1.3462514 1.1105691 0.0000000 1.5295185 1.7950504 2.0723402 1.9357730 1.9465172 2.0886074 1.8459929 2.4690738 2.2376994 3.7981520 1.6950437 2.7930924 2.5544357 3.3062342 1.8507162 2.1351345 2.6548573 3.7248025 2.0275955 1.9540178 2.0413268 2.0203081 1.8995507 2.1452677 1.8477547 1.8964884 1.7651544 1.8205391 1.8592914 2.3892127 2.0814775 1.7635136 1.9301684 2.0418064 1.8879474 2.0831675 2.2524643 2.0666899 1.8251056 1.9367648 1.7654631 2.1747630 1.8875009 2.0225479 2.4775350 1.6560588 2.3301105 2.1182178 1.9608558 2.1920706 2.3315154 1.9163485 2.2061043 1.8316651 2.1217855 2.0847393 2.1214393 2.1441188 2.1274178 1.6248196 2.7395204 2.1961694 2.3988967 2.2977695 2.7339514 2.7376835 5.3943039 9.0000000 1.1766977 2.1012486 2.4712090 2.2098730 3.8972298 1.8724972 2.4245120 2.1542893 2.0919558 2.1392501 3.2160949 2.3992328 2.3701050 2.0275076 1.9072848 2.7635719 2.0957282 1.9078831 2.3214121 3.1008159 2.8359622 1.7324477 2.7022933 1.4721906 2.2856929 2.9351614 2.1283350 1.7154025 1.7333867 2.8148358 2.2333161 1.7944759 2.1335319 2.8744674 2.9501739 1.9521519 2.4451739 2.7520551 2.9932572 2.7588553 2.5268610 2.5689891 2.1202707 2.0443996 2.1993941 2.5606662 2.2336511 2.0891392 1.5726300 2.1339893 2.0697481 2.1622388 1.9736616 1.9999070 1.6709708 1.8140541 1.9696464 2.0686056 1.6542345 1.9442614 2.6565328 2.0225565 1.7199485 1.8795206 1.8833684 1.6120015 2.1627885 1.8257443 1.7499306 2.2661706 1.9952798 2.1676011 2.0109589 1.9628216 2.2802706 1.6125725 1.5982580 1.7221026 1.9101272 2.0014143 2.1485595 2.2283322 1.9046636 1.9795688 2.0493337 2.3321173 9.0000000 2.2143829 1.7304335 2.7715468 2.1795284 2.0573838 2.3105574 1.8835689 2.3847482 2.0091334 2.3961752 2.6573688 1.9496578 2.6430512 2.4266932 1.8275273 2.8960240 2.1896907 1.9695623 1.6592137 1.9318443 2.2261435 2.0296276 1.9213203 2.1440977 1.7088225 2.4757986 2.1014191 1.0141377 2.3197290 2.5544051 2.3456421 2.3356866 1.6159954 1.6478702 1.7582190 2.1414473 2.5788246 3.6060042 2.3911107 1.5386612 2.2154395 2.7030275 3.7331645 2.7496994 2.5452052 2.6354139 2.2429306 2.2865042 2.2717321 2.2770712 2.3842225 3.0316450 2.1688066 2.9028850 2.1000758 2.0123125 2.5202946 2.7068713 2.9040780 2.3602702 2.0248156 2.1871767 2.4131333 2.2366812 2.5165398 2.5008763 2.4230438 2.1147959 2.2946033 2.1419118 2.8858591 2.5764294 2.3092368 2.8425435 2.7079374 1.7967655 2.1776961 2.4352550 2.6517523 2.3667039 3.1815825 3.1308677 2.2868966 1.6123030 1.8362982 3.8433706 2.9336222 1.8056529 3.5292336 1.8739894 1.6250310 1.8563685 1.8492043 1.7862381 1.6523819 2.0492661 1.7159835 2.2238352 1.4762828 3.2939379 1.7486474 2.5252409 1.6792639 2.7820986 2.2435336 2.0775398 1.7472763 1.5975001 1.4517504 1.9772262 1.5890670 2.8695020 2.0205300 2.4892786 1.9877326 1.5187078 1.7313223 2.1198479 2.7267531 1.6520961 1.6277645 1.8865414 2.9250598 1.6650191 2.2690171 3.5857038 2.1762900 1.8278699 2.1470707 2.8173759 1.9546018 2.5021914 1.7250192 2.1755480 1.9758568 1.8953373 2.1341705 2.1099494 2.1952226 2.1466405 2.0128379 2.2900724 2.3029377 2.0153318 1.9005570 2.0396286 2.0707731 2.2939610 2.0448501 1.9082531 2.3841389 2.1832705 1.9617058 2.2455586 2.1493577 2.1806968 2.0698478 2.0408622 2.5813043 1.9207441 1.9804074 2.2526799 2.8208903 1.9601942 1.8469307 2.1315148 2.4250178 2.0412108 2.0377305 1.8848421 3.0658697 2.0176181 2.7401201 1.7905470 1.6923127 1.7982341 1.7834986 1.6311490 1.8343565 2.0644314 1.7820930 1.7608521 1.8293836 1.6867808 1.6408326 1.5706564 1.9226117 1.9100074 1.9278196 1.8186622 1.6425582 1.7268099 1.7942440 2.2449036 1.6095434 2.0195841 1.8294964 1.9307118 1.7921813 2.2699344 2.3668053 1.7679147 2.3202242 2.2554814 2.6323340 2.2582462 1.9234787 3.5215669 1.7212554 2.0129590 1.7638620 2.1501966 2.4707930 1.7195699 2.0625423 2.9276015 2.6193849 1.9314100 1.8634199 2.7002906 3.7119065 2.5104627 1.8446135 2.3184010 2.4920393 2.5759834 2.8061365 1.8927491 1.9577693 3.1521309 3.8319626 2.5624119 2.1416681 1.8142499 2.2622920 2.3522410 2.0535909 2.4321336 2.3984478 1.9067084 2.2974346 2.5343534 3.2251517 2.6246082 2.0318565 2.5862000 2.9499038 2.1060183 1.5383353 2.3329742 4.2145829 2.8008850 2.0697032 2.5723616 1.9537379 2.2753555 2.1227233 2.3851276 2.7524051 1.2947271 2.3215800 1.4427800 2.3515435 2.9235550 2.0954240 2.1968077 2.2451869 2.5265234 1.7042174 2.0370645 1.9543762 2.6125463 8.2357550 9.0000000 9.0000000 4.1416811 2.9148640 9.0000000 5.5978124 5.0372038 2.9059260 2.9140289 7.0909419 4.2887112 9.0000000 8.9999981 9.0000000 9.0000000 1.8391937 7.2419527 9.0000000 4.3367417 3.6440709 8.6728104 9.0000000 9.0000000 4.8023239 2.7803349 5.4349407 5.1829423 9.0000000 6.8877012 3.8892398 6.8137864 2.1244854 2.5748760 2.1381061 2.9380512 2.6417822 2.3361282 2.7860271 2.6059350 2.2613043 1.9089221 2.1023378 2.7593194 2.5077300 2.6558832 2.0058814 2.1438589 2.0974999 2.6852964 2.1370069 2.2548505 2.1900732 3.0747902 2.3145430 2.3846202 2.7864821 2.3676588 2.4481924 1.8791409 2.3755223 2.1409746 2.3866128 2.8731237 2.8719882 2.6071069 2.6399170 2.5600459 1.9205784 6.1555326 3.6402097 1.9891870 2.5258568 2.6902488 2.4120282 2.8784647 2.9104115 2.6088410 2.5499953 2.3208658 2.4729900 3.0983404 3.0385304 4.4167582 2.8615493 3.1972440 5.2856693 4.4926364 4.6794518 4.6889644 4.0877882 4.7356745 5.2669516 5.0717804 6.4347074 3.8813234 5.0210045 5.1635753 4.3654733 3.7809458 7.3072860 4.4849148 4.3267667 6.8571969 4.2929141 3.7415599 4.8137174 5.5604857 2.7726106 2.9638664 2.6904157 3.0599258 2.7841944 2.5612122 3.0955042 2.8039289 3.1138622 3.0564988 2.5852925 2.9125048 3.0796460 2.8982344 2.6325637 2.5363336 3.1617433 2.4374716 2.5373568 2.9141399 2.5389738 2.9381878 2.5999694 3.0277786 2.5936648 2.7624440 2.9266247 2.6729606 3.4296781 3.3244874 3.2423604 2.8172456 2.9230905 3.4232316 2.9729946 2.8025804 2.9359791 2.7551704 3.5615695 3.1153903 3.0031725 2.5162615 4.0622555 3.1430535 2.7502095 2.4050612 3.8101155 3.1279520 2.7628763 2.4729819 3.1812407 2.4925943 3.1702984 3.1392583 2.5612841 3.1489923 2.6479366 2.5839954 2.8856948 2.4145698 3.1222224 1.2080884 4.0377959 3.5642481 2.1486277 3.5224033 4.0613234 3.3159264 2.4175481 2.8736651 3.2240239 0.9911747 2.9212567 3.2043123 1.8460262 3.2021315 2.5884408 3.3786327 2.6467071 2.3979105 3.1562980 2.0551673 2.9719115 3.3845682 3.0525152 3.2733012 2.7019748 3.0687987 2.7854478 2.6422674 2.9736854 2.9408803 2.5046745 2.5530175 2.1362089 2.8359807 2.4794570 2.7520416 2.8780466 2.6296796 3.0364432 2.8832212 3.0052841 3.2446994 2.4658179 2.5599153 2.8136672 2.4272266 2.8163302 2.5470807 2.8829608 3.0277671 2.5091412 3.1890215 2.6592793 3.4100700 2.2328021 3.0351775 2.5278678 2.3590508 2.1841794 2.7652129 3.5462467 3.1546790 3.0546831 2.4927284 2.5210505 2.7781472 1.8526455 2.2843114 1.8705992 2.5549336 2.9054284 2.4658209 2.9989887 3.1975477 3.6551722 3.9522817 2.1601971 2.4512022 2.3208489 2.3872887 3.4047210 2.6392764 3.1023398 2.7772060 3.2475585 0.0000010 3.1065331 3.2150387 3.4571349 2.7512803 2.4010488 3.4417010 3.1771244 2.9817622 3.6357722 4.1935006 3.1433764 4.1399708 2.3316353 2.9137239 3.1320235 4.7333756 3.2229032 3.6549934 1.5138890 3.0483353 2.2069199 2.3028503 3.8687155 3.4856619 4.1997204 4.4466551 2.6759724 2.3334342 2.2843445 2.2791740 2.6226050 2.6380663 2.4177120 2.0601095 2.3487106 2.3010408 2.7100910 2.4183377 2.5284161 2.4804223 1.9615228 2.2823417 2.4444972 2.4222689 2.6537072 2.2862308 3.1152597 2.1105691 2.6130701 2.2794590 2.6751743 2.7473460 2.5273114 2.4555660 2.3291034 2.9144341 2.3021342 2.6183234 2.1381504 2.1062606 3.6152555 2.7240308 2.0890477 2.9133292 2.2343927 3.4438292 2.6483083 2.1816412 3.3408635 2.5814949 2.1628544 2.9977636 3.5773405 9.0000000 2.6779362 2.6890750 2.9346379 2.1316369 2.1654497 2.6516490 2.7746989 2.4577006 2.6182696 2.1081193 2.6420561 2.5447581 1.8355402 1.8303628 0.8288114 1.9159367 1.5654442 1.7407838 2.2209897 2.7465174 3.5635585 3.4117170 2.6416188 2.6268567 2.6443994 2.4890032 9.0000000 2.0217514 2.8250871 2.6299288 3.3373218 4.3232826 2.1953151 2.4687695 2.4059987 2.7100208 2.3195780 2.3490215 2.4253638 2.5214836 2.7709414 2.3459107 2.2034173 2.4444206 3.2295800 2.0095136 2.6533157 2.2191740 2.4805182 2.4296209 2.2866160 2.3241450 2.6171891 2.9837114 2.1283105 2.4718910 3.2425177 2.3200200 2.4386508 2.7322605 3.0365207 3.2988224 2.6963832 2.7831874 2.5454947 2.9117422 3.0417790 2.5389858 2.1931434 2.6881998 2.3639836 2.3786636 2.9060933 2.3759862 1.9979059 2.5211398 2.5630887 2.8383255 3.2694415 2.2249303 2.7136194 2.6517057 1.9614828 2.7722082 2.5141222 3.2865605 3.3904314 2.7725689 1.5917182 2.1186312 3.2250017 3.6984952 2.3987512 2.8894189 2.5729256 2.7198402 2.9391475 2.6589988 2.6895737 2.8960422 2.4723214 2.6914532 3.1918221 2.5840914 2.3341080 2.9693250 2.8373682 2.6598429 2.5284786 2.9148235 2.3971686 2.6655400 2.4260223 2.5914281 2.9871479 2.5963333 2.5945301 2.6057478 2.4268975 2.6506734 2.7182025 4.0013680 2.9827147 2.6205153 2.9493461 2.9913571 2.5042898 3.0972031 3.2658435 2.5529381 2.5723066 2.5246381 2.8467642 3.1689588 2.6523395 2.9254946 2.6526619 3.2473165 3.2429067 2.5681711 2.5201999 3.1044490 3.6870188 2.4634427 3.0140916 2.8401259 2.9194142 2.4687102 3.4797868 3.0643336 2.9310573 3.3551282 2.8052629 2.9828921 2.7983624 3.2470225 3.0865649 3.2651999 2.8599842 2.6185543 3.0391072 2.7740357 2.7109870 3.4921006 2.4946538 2.6727942 2.4379047 3.1005306 2.9435025 2.3669108 2.0578992 2.3024420 3.9662215 3.3767506 3.4622709 3.1657615 2.8150683 3.3797316 2.1409444 2.9089200 2.5664690 3.2614727 3.0173058 3.1788063 3.2539572 3.1618445 2.4629610 2.9670923 2.8040756 2.6157409 2.7099524 2.9202448 3.9742921 3.5747256 3.1848111 2.7546842 2.9117822 2.8715341 2.7175594 2.5224426 2.8790853 4.1177982 3.1933693 2.9724979 3.3174954 2.8662999 2.8474316 2.8659064 2.6773477 3.3137661 2.5393578 2.7668586 2.8747653 2.9484052 3.8103360 3.2900267 2.6828263 3.2193047 3.5701087 4.7948594 2.6591325 3.5974290 3.0245314 3.5312049 2.1793703 2.7637601 1.8900081 4.2303797 3.7942148 2.7677838 2.5582259 3.8337226 3.1987415 3.0509283 3.3218175 3.7577004 3.4258224 4.1905635 2.3410401 3.5010992 3.6829638 3.6000722 2.9742466 2.6175098 3.4959950 4.3747605 1.5540042 5.0335994 9.0000000 2.6604377 2.5656546 2.8067912 2.6609993 3.9612907 5.1042450 1.6653128 1.1413496 3.6096025 3.4035929 2.6296420 3.6424361 3.6487075 2.9993533 9.0000000 3.3367360 3.5947504 4.3482898 4.1521689 2.8672883 2.9981655 4.9240790 3.4513354 3.5321060 3.4590959 3.7086390 3.2310653 2.5345834 2.8008072 2.5274834 2.5648653 2.6204916 2.5021165 2.4021626 2.6454531 2.6688293 2.6656193 2.5373981 2.4420192 2.4307187 2.7377080 2.4435857 1.7509194 2.5286548 2.9747683 2.6200818 2.6656561 2.7283751 2.9632210 2.4557929 2.7653900 2.5755484 2.1587316 2.3809119 2.4454789 2.1963949 2.0873797 2.2652139 2.7596294 2.5260071 2.6362095 2.7977115 2.5653991 2.5941057 2.4116649 2.8111865 2.5146397 3.0314643 3.2201571 2.8479146 3.0705036 2.7941615 3.2043050 2.9698845 3.8559065 3.2246908 2.9153693 3.0517532 3.0936850 2.9988715 2.9997942 2.8800312 3.1334102 3.4470443 3.3304110 3.6185540 2.5641680 3.1529479 3.2090458 2.9742151 3.0413649 2.6991150 3.2549656 3.0267802 3.4199869 3.2535723 2.8614072 3.1693463 3.4403291 2.6247485 3.4184974 2.8320248 2.5790122 3.7380324 4.0050344 3.4771294 4.1118752 2.8936916 4.1802511 3.2548707 2.5653254 2.4777726 4.3675668 2.7061780 2.7910013 3.0653328 2.7890429 2.7562463 2.1954191 2.5351667 2.7565237 2.5464060 2.8298725 2.5078306 2.4877753 2.4004137 2.3358172 2.3966206 2.4601020 2.5123919 2.4052373 2.2483086 2.7657183 2.5731902 2.7321265 2.4056821 2.3811389 2.0302843 2.6614613 2.0897734 2.4528744 2.2976831 2.1415846 2.8992436 2.9865271 2.4272199 1.9452153 2.5226476 2.7795880 2.8049546 2.5038011 2.6081404 2.3278400 2.7307788 2.9750646 2.6564466 2.6852818 2.6039616 2.5329298 2.8518402 2.6008430 3.1601643 2.5522978 2.3274830 3.8676782 9.0000000 3.3041367 2.0499008 6.9020028 2.7377982 2.6983720 2.7895585 2.7910042 3.1720392 3.2905720 2.6754313 2.6836275 3.0848501 2.8237397 3.2087618 3.0236081 2.3031184 3.1361621 3.3306481 2.8516698 2.7831634 2.7349688 2.8555759 2.8971780 3.1096667 2.8058117 3.6175659 2.7066558 2.7453936 2.7829500 3.2414829 2.8284859 2.8119518 3.0221193 3.0779706 2.7491499 2.5476400 2.9810634 2.9078688 2.9680102 2.5812323 3.0760300 3.4486531 2.8144558 2.5454499 2.8224941 2.6770632 2.5395577 3.4638032 3.5598762 2.5893674 2.2718643 3.5975232 2.7951701 2.5511176 2.5795974 3.6725146 2.5989392 2.2195459 2.7072794 3.0127380 2.7613255 2.9191920 2.2230584 5.1119446 2.9506717 2.5464171 3.0958452 2.7779969 2.6918977 3.1133788 2.9733568 3.0139024 2.5392002 2.5823951 2.8761962 2.3013333 3.1921953 3.4536976 2.8781679 2.5430101 3.1270985 2.5267980 3.6554124 2.8400987 2.4977490 2.2606368 2.4275979 2.3771477 2.0869941 2.6162877 2.2676640 2.6170865 2.6796726 2.4107783 2.5402978 2.1006339 2.8006873 2.6322766 2.2349293 2.2073114 2.3346915 2.1953982 1.9243312 2.1718063 2.9071034 2.5426444 1.9740459 2.6192339 2.7201892 2.3181557 2.6462006 2.6883918 3.5777700 2.5804151 2.8864010 2.9656918 2.2101855 3.6634393 2.7255987 3.1829218 4.1817635 2.9076671 2.8660405 2.8944282 2.8402012 3.2607317 2.1942630 3.2300394 4.2506060 5.4060786 2.9439282 4.5112110 3.5043992 4.5069138 2.0584716 3.9967020 4.4548801 4.5403589 3.9821795 4.6320899 3.8920535 4.9904375 3.9729041 2.1750953 2.1556091 3.8434042 4.4491087 4.4088443 3.7448006 5.4400656 5.1508337 5.1770472 3.4431162 3.8893629 4.4337197 3.8903179 4.8195438 4.5615570 4.6916517 5.5359179 5.9143791 8.1486173 4.3680855 4.8202835 4.1080705 4.6071433 4.3682279 3.5181077 3.9231163 3.2277432 2.9736979 2.5128862 2.4774039 2.5079199 2.8952061 2.8155055 2.7113609 3.2472839 2.6581189 2.4814902 2.7513812 2.6874094 3.0412959 3.0517293 3.6333376 3.2519802 2.7288697 2.8799522 2.5221746 2.6103478 2.5810957 2.5566601 2.8348377 2.2806554 3.1217778 2.7945491 2.6955569 2.7295700 2.7046432 2.9247649 3.0406970 3.0530591 2.7707930 3.4071648 2.9728602 3.7464815 3.1693808 3.1391992 2.9084032 2.9171197 2.3659079 3.6744332 4.2161325 3.0733878 3.4826410 4.4329041 3.2807905 3.3103431 5.4362766 2.4962255 3.1804673 4.3564012 0.0000010 9.0000000 3.5024883 4.4635305 2.7913456 2.5519977 2.4375174 2.5547686 2.7096191 2.3602198 2.8882018 2.4912236 2.3461000 3.0703095 2.4094928 2.7680842 2.9565197 2.4060478 2.9876728 2.2564230 3.8127124 4.2269265 1.7449875 1.9591393 2.0614788 1.9769172 1.9258392 2.3614343 2.2230125 2.1000443 2.3118977 2.5840943 2.4449524 2.5105450 2.2661986 2.2661976 1.9501197 2.1079962 2.1542472 2.0144531 2.8864972 4.2372067 4.1022261 4.3992128 3.2457310 3.3248146 3.5476229 2.8000979 3.7713875 3.3389740 3.9288987 4.7176245 4.6360850 2.4639296 2.0808322 2.1449053 2.3837836 1.8677642 2.1083784 2.0382176 1.8850884 1.9696568 1.8830811 2.1093394 2.0259596 2.1986184 1.9729044 2.2143613 1.9614386 2.1169177 2.0076921 2.0461048 2.1056664 1.9792270 2.5431976 1.9949945 1.8429925 2.1553332 2.0503841 2.0230687 2.2465078 2.1186924 1.9678620 1.8620349 2.7022054 2.2107081 1.8986682 3.2825242 3.2825242 3.4235003 3.4235003 3.3957418 3.4235003 3.1021460 3.4393046 3.0920908 2.8766857 3.0443691 2.8126480 2.8126480 3.3293919 3.5641189 2.8533823 3.2684220 3.1696019 3.1696019 3.1928640 3.1928640 3.3003654 3.0142602 1.4392212 1.4392212 3.1295536 3.0171750 1.9204388 1.9204388 4.0478590 4.0478590 1.9574326 1.9574326 2.9223004 3.5323180 1.8109309 
ACACAS015285_KOG0300                                                                                                                                   2.7030877 2.3026828 2.4124157 2.1318937 2.2795589 2.0313547 2.6295896 2.2803269 2.3297901 2.2084460 1.4683832 2.2199755 2.1231103 2.4996167 2.5978060 2.3951552 2.0855393 1.9480864 1.5832169 2.3366695 1.8409131 2.5734734 2.4651683 1.6840463 2.3843661 2.1699425 2.7126474 1.7302642 1.9264352 2.5751777 2.0597319 1.8335457 2.2784729 1.8785908 2.0239487 1.9870421 2.6688035 1.7591854 2.9998507 1.9550987 2.7572135 2.2071581 2.0712123 2.2853912 1.8556822 2.3140312 1.6323626 1.7554412 1.4021083 2.1311799 1.9655886 2.1532313 2.1298864 2.0096603 2.1537842 2.0780862 2.6772074 1.9902117 1.7237289 1.7278868 1.8565121 1.8125241 3.5248201 1.7546643 1.8361002 1.8787476 1.9471036 1.8446533 1.8980660 2.5208090 2.6179311 2.8501031 2.2068647 2.3330068 1.9816916 2.1246948 1.9270689 2.1093137 2.2346788 1.9443591 2.2247584 1.5563952 2.1988364 2.3518430 2.5402431 1.8969378 1.8473141 1.6359430 1.7028810 3.0199212 1.7622715 1.9886347 2.0033878 1.9101627 2.1931877 1.9966474 1.9874727 2.0191891 1.9396281 2.0395935 2.3369366 2.3919938 2.2989049 2.0171415 2.0474203 2.1764267 2.0317558 2.3129617 2.2517043 1.9612954 2.1778043 2.1809667 2.1003645 2.3227325 2.1409742 2.2181916 1.9595463 2.2289488 2.2279078 2.1118437 2.2824862 2.5270568 2.3848023 2.4960223 2.3608745 2.1869143 2.8477788 2.3727582 2.5755816 2.0352236 2.7394452 2.7106315 2.4224055 2.7255371 2.4166546 1.9127055 1.9426437 1.7355054 1.8636921 1.8104735 1.9012306 1.7446135 1.9050659 1.8234017 1.7703894 2.3537779 1.7723586 1.6422737 1.8173260 1.5552708 1.9010227 1.8993791 2.0104183 1.8561880 3.0493302 1.6857583 1.8547320 1.7685018 1.7153854 1.8650871 1.7185721 1.7903471 1.7746046 2.2819389 2.4619896 1.5407728 1.7385069 1.8046813 2.0258564 1.8965055 1.6359162 1.7703141 1.7250138 2.0171059 2.0427386 2.2001136 1.9260683 1.9511310 1.7924807 2.3999744 1.9743273 1.7664590 2.0800212 1.9238013 2.0378459 1.8258749 2.0276243 1.7795276 1.6056873 1.9324977 2.0121962 1.8154646 1.9257308 1.9840402 1.7912526 1.8233648 2.0211952 1.8194866 1.8326901 1.6477888 1.9144931 1.9165901 2.0028234 2.0294452 1.8548470 1.8658990 2.0964006 2.1884795 1.8750045 2.3437800 2.1782015 2.1284012 2.2574196 2.4091265 1.6189990 1.9547326 2.0867970 2.7332802 2.4007962 2.3361649 2.2294178 2.0851603 2.3343109 2.7381751 3.0746450 2.1397721 2.1216517 2.1326679 2.3797376 2.1810540 2.7232942 2.2783039 2.0082672 2.8708518 2.5793170 1.9730316 2.7337535 2.2091946 2.5061640 2.1842174 2.2563826 1.9365616 1.8845203 2.2600713 2.1693267 2.0201840 2.3258477 2.0206333 2.2909945 2.4542793 2.2505480 2.9558569 2.0816673 2.0822031 2.2851046 2.1890584 1.7782648 2.3109418 2.0518436 2.2452972 2.3045974 2.3288713 2.2783116 2.0639214 2.3513398 2.1916043 2.0387458 2.0511524 1.9927551 1.8414075 1.9423742 2.0057433 1.7964908 2.1486339 2.0017223 2.2847960 1.9319499 1.9823363 1.6579455 1.8755970 1.9845744 2.1582819 2.0415669 1.8824121 1.9678011 1.7420402 1.9481741 1.9151327 1.6193587 2.1552365 1.9727438 1.8493511 2.3142837 2.0023724 2.1940778 2.1485603 1.7362227 2.2892219 1.9992267 2.0657895 2.4063061 2.0366858 2.2488365 2.5085859 1.7500295 4.1014293 2.7527182 2.2902126 2.5905075 2.4126950 2.1767306 4.4454202 2.9265806 2.2172412 3.0090471 2.4322338 3.8861835 4.4024904 2.2027171 4.4480879 3.7613002 4.4310374 3.6422081 4.4917541 3.7923902 4.7664531 4.0165668 2.3756158 4.2892832 4.3081272 1.7307946 4.1244129 3.8814532 4.4039428 3.5826701 3.0331277 4.6970912 4.3538399 4.8571766 4.5476463 3.7959933 3.9390897 4.7647776 4.3789815 3.9979063 3.9886853 3.8767460 4.5989342 4.5953648 4.4274632 3.3309494 3.9719370 4.3858982 2.7890609 4.4685887 3.4733023 4.9191327 3.7379454 4.7470431 1.8796396 2.1793537 1.9048869 2.0213193 2.0501216 2.0297521 1.8989959 1.8888029 2.2537742 2.0774971 1.9456812 1.9909696 2.1024873 1.9463521 1.9407760 2.0175068 1.9515873 2.2068576 2.2918502 1.9034633 2.1911360 2.1929777 2.1643008 2.2243300 2.0621024 2.3592647 1.9637738 2.2482121 1.9592194 2.1889383 1.8594851 2.0868308 2.2200330 2.1811887 2.1221174 2.0427646 2.3049208 2.3265792 2.3192756 2.3760154 2.2270851 2.1774336 2.2673669 2.0099903 2.3051453 2.2545179 2.3953700 2.1286191 2.2109650 1.8924641 2.5264778 2.4850305 2.2914891 2.1858909 2.6575710 1.6803550 2.6808003 2.3441960 2.2052550 1.8728189 2.0912484 2.3412058 2.2629550 1.9430418 1.9175868 1.6863256 1.7558045 1.6238472 1.8646640 2.4531123 2.1544824 2.6203418 2.1654713 2.4762871 3.0023599 2.3626008 1.9821311 2.6050965 1.8064679 2.3339413 2.2158106 2.2130018 1.9410093 2.2549137 2.0695819 2.3371596 2.0279477 2.2230257 2.3667208 1.8518832 2.0928600 2.3996215 1.9537544 2.0826628 2.3622054 2.1255635 2.3101307 2.1785525 2.1514912 2.2876662 2.1095427 2.1839972 2.3864325 2.1057713 2.4441067 1.9625888 2.1013657 2.2131312 2.2484486 1.9383897 2.3142617 2.0637631 2.0081429 2.5155051 2.6323582 2.2629029 2.2611451 2.2964350 2.4488131 2.7503857 2.5853593 2.4665506 2.4836412 1.8436175 1.6455253 2.2982464 2.6480384 1.8922713 1.7432204 1.7320196 1.9172260 1.6571631 1.9138954 1.8942197 1.8555460 2.5565297 1.8368365 2.1495705 2.0700873 2.2518513 2.1002713 2.0797719 2.3357675 1.9879721 2.2331270 1.8228099 2.3523906 2.4520098 2.4846211 2.0506251 2.2167823 2.0632932 2.4114157 1.9147738 1.8464941 2.4792061 2.9015367 2.2921214 1.7252051 2.0970986 2.8612388 2.1763308 2.9418543 2.3101833 1.9658026 2.6627911 2.7120994 2.2519150 2.2890913 2.5249154 2.5666549 2.2890913 2.7749925 2.8593045 2.7402578 2.8291477 2.7554719 2.6800615 2.4738195 2.6905205 2.6909310 2.8244957 2.6930112 2.7934565 2.7891988 2.8276955 2.6423655 2.8029079 2.6775745 2.4853600 2.8652836 2.7860631 2.5857322 2.7384789 2.7428889 2.7960290 2.4623648 2.8989333 2.8004466 2.5908988 2.5847646 2.7651337 2.5387748 2.5503341 3.0723565 3.0656560 2.8449233 2.4316652 2.6544716 2.8543678 3.4033470 3.2639334 2.2555924 3.1403608 2.9382434 5.0254706 1.8530770 5.0975987 2.9550193 2.9670870 2.5365531 2.5068918 2.2549463 2.1079513 2.2323149 2.5673070 2.0942745 2.3993061 2.5590472 2.2800438 2.2322662 2.0172687 2.2582864 2.3589186 2.2378666 2.1991668 2.1726033 2.2729037 2.5789309 2.0584569 2.2450143 2.2632391 2.1569496 2.6624953 2.5796345 2.4258450 2.2622296 2.1517369 2.3596312 2.3313019 2.1539213 2.4809445 2.4768896 3.1099086 2.2859483 2.6442939 1.6891726 1.7329141 2.3719447 1.6985338 1.5338474 1.7944488 1.8397684 1.9122685 1.9132348 2.0480287 1.8932121 2.2245009 2.3359680 1.8278776 2.2909875 2.0478206 2.0891199 2.4002915 2.6917303 2.1378205 2.1870255 2.2314483 2.3028163 1.9367012 2.1881176 2.0486650 2.1653589 2.0729555 2.3307262 2.2887675 2.1614864 2.3903289 1.8574611 2.0273242 2.1931181 2.3812835 2.7362084 2.4099100 2.3209539 2.7071866 2.2060884 2.5523445 1.9856742 2.2190974 2.1693011 2.2780025 2.6401107 2.7494509 2.2493862 3.0759329 1.9450211 2.3127166 3.1965346 2.1154450 1.8808027 2.1568382 2.4666149 2.1215212 2.0042922 2.0880311 2.0074557 1.9260839 2.2456268 2.3996896 1.8602303 2.2143877 1.9478214 2.2780063 2.1948868 1.9029368 1.9341362 1.8130371 1.7781224 2.0256923 1.8363552 2.1874041 1.7025247 2.1489172 2.2394186 2.0791923 1.8967284 2.6556202 2.2275595 2.7066285 2.1347335 1.8732329 2.4263537 2.2829400 2.1188625 2.1446156 2.1244015 2.6466027 2.1865710 1.9916806 2.3996805 2.3027209 1.9391785 2.1568621 1.5308599 1.6765700 1.7685543 2.0388869 1.7280599 1.9465345 1.8045470 1.7221928 2.1630763 1.6412722 1.6986280 1.9864208 1.7040397 1.7273306 1.8129424 1.8272583 1.6555865 1.8882304 1.6405405 2.2803330 2.0479819 2.7783146 1.7291433 2.1413547 1.7302109 1.7806422 1.8899921 2.0105689 2.4282635 1.8624266 2.2140760 2.2661125 1.7689834 2.1843783 1.8626080 1.7281601 1.7266267 1.9394146 1.7365819 1.9795567 1.4559164 2.0421877 1.9299732 1.9312300 2.1091657 1.6759889 2.1827659 2.0597354 1.8447826 2.0345858 1.8620201 2.3357792 1.9982779 2.1752776 1.5295185 0.0000000 1.9447706 1.7439345 1.8844730 1.9705324 2.1258153 2.4566792 2.8195362 2.0478612 3.0693956 2.3629790 2.3803209 1.9693229 3.1832779 1.8814189 1.7672124 2.7685209 2.5708040 1.7919851 1.8909330 1.8913687 1.8196587 1.8572515 2.0080363 1.9448257 2.0461255 2.2970341 2.1104148 1.8802896 1.9792807 1.9565782 1.9396387 1.8353504 2.1291055 2.1298586 2.0915397 2.1199143 2.0854947 1.8957254 1.6306260 2.1178672 2.2503095 1.7723835 1.9414761 2.0379639 2.1303111 1.8604865 2.2721299 2.0681371 2.0582718 2.0817875 2.2531137 2.0079393 2.3721659 2.0261713 2.1016463 2.1373155 2.3329383 1.9605572 2.2343862 2.6218696 1.9957025 2.1455716 2.1030117 2.6346386 2.6894591 6.2084900 1.8375061 1.9934080 2.0443608 2.0481995 2.4352310 5.6509337 2.0744095 2.3797587 2.3899466 1.8948460 2.0103426 4.8147953 2.0128305 2.5884373 2.0677580 2.2942799 2.7508305 2.3215351 1.8465668 2.1064526 2.4957463 2.5785195 2.1077345 2.4052756 1.9578695 2.0041175 2.2338346 3.0159010 1.6801244 2.3507652 2.4943781 2.5145032 2.4388641 2.5384029 2.7554556 2.7191391 1.9018512 2.4377077 2.5482446 2.1256353 2.3630782 3.0753856 1.7484369 1.8179281 1.9587038 2.0508386 2.0325637 1.9805139 1.9961730 1.7765311 2.0642615 1.9437507 2.1149833 1.5426967 1.8479129 1.9426700 2.0960545 2.0617833 1.8849800 1.8132530 2.0816857 2.2660039 2.1425630 1.8312412 2.0313633 2.2954226 2.0293290 2.1865498 2.1863731 1.9653092 1.8233021 2.1216527 2.0060885 2.0992513 2.2012814 1.9321602 2.1916401 2.2259831 2.4378671 2.6863135 2.2109135 2.0050613 2.3989890 2.0152651 3.0055886 2.4926512 2.2292189 3.1169785 2.0967659 1.8324054 2.8055643 2.0184171 1.9357638 1.2638692 1.8894404 1.7862509 2.0911190 2.0849033 1.5144695 2.1241970 2.5378332 2.1393766 2.0174878 2.1398394 2.0563282 1.8788125 1.9918526 2.0217078 2.1530023 2.4706433 2.0823504 1.7551698 2.0552902 2.0114055 2.4554619 1.5717252 1.9037978 2.3931479 2.1649695 2.3900850 1.7967436 1.8438649 1.9524421 2.4152143 2.1710172 1.9438167 2.4173223 2.2091588 2.3636353 2.3526316 2.2413919 2.1713564 1.8075314 2.6820235 2.6816406 2.6538857 2.2731720 2.5123270 2.5583959 2.7521109 2.4508619 2.6327849 2.0846753 2.3396346 2.7067085 2.5591125 2.4907807 2.3717481 2.2318116 2.3834065 2.3108989 2.5970226 2.5409774 2.4570822 2.4147095 2.5819605 2.5262671 2.5668891 2.4615578 2.2704409 2.8853414 2.5497682 2.8213487 2.3610490 2.3410082 2.5515705 3.3218246 2.4664774 2.6424859 2.4842912 2.5448019 1.5296282 1.7166867 3.0088797 2.7392303 1.9976891 2.9708576 2.0048373 2.1672246 1.9387927 2.1120340 1.7728293 1.8157096 2.3024826 1.5413550 2.4570741 1.9293493 2.7956472 1.8809562 2.2626086 2.1270518 3.5543132 2.2703757 2.0339341 2.0087581 1.7777410 1.7742656 2.2927505 1.8934052 2.1889453 2.4154424 2.1728455 2.1415565 2.1815026 1.9471489 2.6223195 2.3018339 1.8289580 2.7746051 1.8370255 2.7909714 1.6289303 2.4333690 3.5349650 2.5000501 1.6603463 2.7826323 2.3667470 2.4615608 2.5426951 2.1874948 2.2920258 1.9812881 1.9305090 2.0839419 1.8958372 2.1004227 2.1051556 2.0895515 2.1566006 2.1135697 2.1500639 2.0643121 2.0734444 2.3118822 2.0389632 1.9000028 2.0905496 2.0748367 2.2859193 2.0540340 1.8319165 2.1983045 2.0457580 1.9766269 2.1201615 2.3798370 2.1840189 2.1035679 2.4673355 2.5652642 2.1722260 2.1864702 2.1250685 2.2217094 2.1456742 2.3320184 2.1433306 2.4078073 2.1716022 2.4873779 1.7027322 1.6442015 1.7283963 2.3034614 1.6657817 1.8297517 2.1564297 1.6955213 1.8428756 1.9692064 1.7448410 1.6632370 1.7537357 1.8682973 1.8585876 2.0705233 1.8359371 1.7676622 1.8232402 1.8537645 2.5275795 1.7114655 1.8519904 2.0416923 1.7060366 1.9477099 1.9568512 1.9735185 1.9567938 2.0724447 2.0889233 2.1396471 1.8696473 2.0727682 2.3442266 1.8391852 2.5019791 2.2296147 1.8757478 2.3387344 1.9688534 1.8860546 1.9386632 2.5379241 1.9746233 1.8848779 2.2695022 2.0664347 2.1221529 1.7107640 1.8602597 1.9054077 1.8463140 2.0020917 2.0666697 1.5705441 3.2332411 4.4021024 1.5745435 1.5295217 1.6520954 2.0071394 1.8372370 1.6242905 2.2174288 2.1667106 2.1289165 2.3281625 2.2476817 2.5990354 2.9469936 1.4053073 2.8142868 2.9460810 2.2825554 1.8595037 2.6384580 6.2514643 2.6144196 2.3263599 2.6415411 2.4634340 2.5218209 2.6065288 2.1539443 3.2262990 1.7692920 1.7555476 2.8346063 1.8845194 2.8410034 2.2582748 2.9433464 2.1305673 2.2655785 2.6523131 2.7542036 1.9183583 2.8734590 9.0000000 8.9999983 8.1615146 4.0932045 2.4233352 5.5189854 8.5157799 9.0000000 2.2650712 2.2981331 6.1505760 3.9201151 5.1397248 6.5070828 8.4961382 5.7572421 2.3861028 8.9974396 4.4638948 3.5879113 3.4300960 6.7407558 7.4388148 7.2419117 5.0956276 3.0099136 4.3113451 5.5368055 6.0946743 6.0547137 3.5918030 5.1864670 2.1470584 2.3291738 2.0461364 2.4203344 2.2874394 2.5040591 2.4820006 2.5138591 2.2574300 2.1805263 2.0415236 2.5286877 2.3374002 2.2584135 2.1115588 2.2064680 2.3239092 2.3838249 2.3800828 2.1158071 2.1134464 2.3705158 2.2932803 2.0915378 2.4140257 2.0217181 2.3183486 2.0954077 2.4452926 1.9934762 2.3280802 2.5402970 2.5143803 2.3307626 2.5641589 2.3618230 2.1191766 5.0658662 2.6680672 1.9486683 2.2821338 2.2721123 2.4213748 2.5407454 2.5806597 2.5189352 2.1590005 2.5855136 2.5967602 2.6544211 2.7411613 5.0980982 3.1650577 3.0471612 4.9404710 4.4372902 5.5767365 6.1349637 4.8369767 4.7617860 7.2944174 5.1483984 6.7343143 4.5778363 5.3201518 6.5699508 5.6684764 5.2747950 6.1116263 5.1465772 5.2726104 5.3171854 5.8816604 6.8403237 6.6161286 7.8300037 2.5992358 2.6270476 2.4787140 2.4075338 2.6612715 2.4936251 2.7755232 2.7131905 2.8956257 2.8389319 2.3383036 2.9517456 2.8483668 2.6419774 2.6540010 2.4268409 2.6501841 2.5060889 2.5523252 3.0149599 3.3310934 2.7416992 2.6558969 2.9096445 2.9808787 2.6904077 3.1057864 2.5415427 2.7959188 3.0076711 3.0085484 2.8401688 2.8950031 2.9841779 2.5145980 2.5346930 2.8154302 2.9127054 2.5998018 3.0640724 3.0425894 2.5429777 3.0562827 3.0726929 2.9162003 2.7130653 3.3826573 3.4187174 3.3575681 2.7844886 2.6314098 2.0866829 3.2307430 4.0446536 3.5362689 3.1764895 2.8785503 2.6695136 2.4404654 3.0915895 3.4538247 2.6533321 4.1861013 3.1659125 2.3601483 3.1602022 4.0212701 2.8415868 1.8271978 2.7277935 3.2678994 2.4227292 3.3268180 3.6521930 2.3459375 2.3888277 2.7150759 1.8455561 2.7610129 2.6023903 3.2856966 3.7927555 3.3178921 2.7729672 2.6380156 2.9956509 3.0182679 3.2095931 2.6907608 2.4091741 2.3987029 2.2031148 2.0912184 2.2229731 2.2228636 2.3866749 2.8459206 2.3559789 2.0686372 2.0345929 2.2055088 2.3367144 2.5506246 2.6588603 2.3633692 2.4196486 1.8886399 2.4533723 2.1531463 3.0597763 2.2467717 2.6927607 2.1551329 2.5455080 2.4586844 2.5921939 2.2885966 2.2917078 2.9047779 2.5345252 2.4455304 2.6515406 3.2250147 3.1114627 2.3748513 2.2771591 2.5695225 3.1019696 1.3292346 2.7427431 2.0793145 2.8455768 2.8802245 3.1328338 3.0910762 3.5907055 2.8058243 2.9206887 2.8295456 2.0001299 2.3379565 2.6231717 4.2254208 2.9809355 2.7500748 2.4221413 4.2713629 2.9230630 2.9386932 2.8404595 4.4693404 3.3611014 2.8145003 3.7753173 4.6290051 3.1331584 4.6518701 4.4738230 3.0598266 3.6300000 3.0114336 3.5498156 4.0601573 3.7039578 3.3827342 4.0704875 2.2885154 3.9723225 2.6027835 3.0994167 5.3976813 3.3476211 4.1443640 7.9007763 2.4942656 2.3032068 2.3953770 2.3088338 2.5602073 2.3728842 2.6179095 2.3814603 2.7673875 2.6368491 2.5880069 2.6597890 2.7190478 2.8453205 2.4246518 2.9956366 2.2962448 2.5400214 2.3944378 2.7669216 2.9691906 2.8579912 3.0929539 2.5810772 2.6882059 2.9903184 2.3657344 2.2646900 2.7917688 2.7542140 2.9561455 2.7971301 2.9046745 2.9311932 2.8525875 3.4863355 2.6463508 3.3232166 2.8458966 3.2501222 2.8872129 2.7916930 3.6362519 3.1776406 2.5002745 2.9523224 2.9441122 2.7991303 3.0728381 2.7160093 2.7178921 2.1350191 2.4265108 1.9561409 2.1390574 1.8182197 3.8581028 2.3707001 3.3900008 2.1371998 2.5678680 2.7667264 3.4855460 3.7138947 2.6007650 2.7051831 2.8825225 3.2363980 2.2422198 4.0785735 2.3112233 2.4960629 2.4410253 1.5089544 3.1041524 3.0528007 2.6358803 2.5388354 3.1554356 4.2049890 2.5127272 2.3349700 2.5350336 2.5139941 2.1893614 2.2889321 2.3564304 2.6259852 2.4531410 2.4924307 2.5950994 2.6164935 2.6431167 2.2771139 2.5491649 2.5498694 2.4047373 2.4042786 2.3532691 2.3586904 2.6724957 2.6100311 2.8318369 2.6980699 2.5282440 2.3556848 2.6635424 2.9487921 2.7009325 2.6305266 2.8378473 2.6637245 2.8907750 3.1325288 2.7910588 3.0047474 2.4007177 2.6010228 2.5842877 2.6931370 2.8468409 2.2851392 2.7837065 2.4457427 2.8557213 2.5760321 2.6464824 2.7106642 3.3857778 2.9587131 3.6248729 2.7437240 2.5392743 4.2273182 2.4468477 2.6635303 2.5883949 3.0978092 3.9038710 2.7924755 2.3588313 2.2721059 2.5105446 2.4178134 2.5975216 2.5339034 2.4745847 2.6890618 2.6230240 2.4730977 2.7082094 2.3512999 2.2129102 2.4427975 2.7162024 2.4724340 2.4565628 2.5543990 2.3608334 2.2934499 2.6662038 2.3794846 2.6659120 2.4093874 2.9646376 2.6254034 2.4676127 2.5539359 2.4227572 2.8605507 2.5245508 2.5270190 2.9065466 2.9456867 2.6779144 3.1255793 2.8188908 2.6740207 2.7500205 2.4971399 2.9073402 2.6871482 2.6608564 2.5586642 2.6222170 2.6269995 2.9467276 2.3355316 2.2970230 2.6858453 2.5775767 3.0630221 3.2379824 2.9012866 2.3592374 2.2148364 2.4137114 2.4926185 2.4005704 3.3180906 2.0495058 2.4082373 2.4621864 2.4366237 2.5259166 2.4830643 2.4677018 2.3335984 2.5041501 2.7938562 2.5022485 2.5099189 2.3386997 2.3604722 2.1163679 3.0574286 2.5708141 2.4355165 2.8685778 2.5777612 2.8497881 2.6096791 2.7345548 3.3016483 2.4626913 3.0219257 2.5779893 3.1667871 2.8221924 3.2017130 2.1077733 2.0639502 2.2116925 2.2548937 2.0741736 2.2458781 2.2804801 2.1239205 2.3096241 2.1119961 2.1274726 2.3273567 2.3093573 2.4921436 2.1782884 2.1935340 2.0687698 2.1572030 2.4846260 2.6542262 2.5633229 2.4017483 2.2571533 2.5626779 2.4931130 2.4878050 1.9446953 2.5011862 2.1566057 2.6049643 2.4941066 2.0813150 2.7933885 2.8933133 2.6193250 2.7518924 3.1000338 3.6919382 1.8559930 3.2289702 3.6297012 3.5313488 2.0420308 2.3418366 2.2175030 3.7518850 3.2332171 2.3049929 2.5107415 3.1592456 2.9638874 2.6095780 2.6887052 3.9073029 3.3959288 3.8150954 3.1137149 3.0430519 3.4288992 2.6791492 2.9548000 3.0685807 3.7429817 3.2580241 1.7647421 3.3090614 1.9593053 2.3903383 2.9388108 2.7227015 2.4829143 3.4978749 2.1332585 2.3953971 2.1934719 2.9909398 2.5000595 2.6148408 3.1839004 4.2775412 3.6383466 1.9753815 3.0842710 3.8926163 2.8995150 3.6697946 2.4479239 2.7038099 3.7495126 3.5203962 2.6860229 3.4200640 3.2766540 3.5253957 2.0899913 2.3327893 2.3891324 2.6791686 2.1996993 2.0694663 2.1965076 2.2195413 2.2896337 2.2981539 2.5203661 2.3572379 2.3044324 2.1220490 2.1087282 2.3924688 2.2581074 2.6003995 2.2164866 1.9301367 2.4389777 2.2973557 2.4280281 2.5044811 2.3258769 2.2290443 2.4388384 2.1515491 2.4750406 2.0805957 2.6058821 2.5913180 2.4582726 2.3409440 2.7024555 2.5952240 2.4432688 2.6773287 3.7066574 2.4750643 2.5652965 3.8944931 3.4036955 3.8017672 3.1073220 3.4310625 3.0470276 2.9494123 3.5147404 2.3140298 3.3844782 3.7011775 3.2382730 3.3128417 3.1370434 3.4928580 3.6215352 3.2712632 3.3245867 3.0431968 3.5751649 3.3143429 3.3856425 3.7701169 3.2856995 3.0375854 3.1375458 3.0854376 3.7569940 3.6241585 2.6455388 3.4933619 2.8084278 4.0142177 2.8134662 2.8894040 3.8561915 4.3537943 3.5187952 3.6224921 2.2328431 3.5427536 3.6623960 3.7023990 2.2884213 3.2984474 2.7957073 2.8375027 2.7767112 3.0269179 3.2617094 2.9882565 2.9877673 2.9021817 3.2345871 2.9078228 2.8277859 2.6480262 2.8776871 3.0660881 3.0429171 2.8252384 2.7307629 3.4099897 2.6588777 3.0099432 3.0375500 2.7974515 2.5831458 2.6714577 2.5172913 3.4131744 3.0724341 2.9420240 2.7564839 2.8619706 3.5342190 3.3176819 3.2130671 2.8017909 2.7429945 2.9764114 3.4005789 3.1611924 2.5870108 3.0793282 2.8704297 3.2469393 3.1369774 3.0428526 3.0975152 3.5430473 2.9772529 2.8174889 3.6043223 2.8038414 2.5215122 2.3950627 1.9155534 5.3039595 2.8392240 6.9311979 3.3453212 3.7031233 3.4486972 4.0243580 3.8291020 3.8142503 3.7994809 3.7577586 3.9664713 4.0807520 3.9828448 3.5137602 3.7841794 3.6435819 3.6541594 3.7035528 3.6900392 3.7409950 3.3332645 3.8069576 3.4433133 3.9849900 3.7474140 3.2677953 3.3852486 3.5380646 3.5231649 3.8364613 3.6209398 3.4576175 4.0439585 3.6827321 3.3438776 3.9764210 4.0638682 3.7412457 4.0058440 3.0939964 3.7801094 3.5780761 3.1728059 3.9455592 2.9728505 3.1272960 3.3194825 4.0036998 4.0800986 3.6305884 3.8536554 3.3339444 3.7108309 3.7061810 3.7516608 3.2196006 3.6294152 2.8484265 4.1504925 3.8954783 4.0831601 3.5428514 4.6208883 3.0560164 3.6404773 4.2593790 3.1055964 3.5450519 3.2252827 2.7999320 3.0119289 2.9218021 3.3916635 2.6855467 3.2636002 3.6037183 3.6712963 3.5913829 3.6869247 3.2289911 3.2756674 3.0323421 3.3359135 2.5892028 2.2397877 2.1763898 2.2178571 2.1366689 2.2146049 1.9097571 2.3281004 2.3408740 2.2543173 2.3947062 2.5054250 2.4316722 2.7636416 2.5869065 2.4076075 2.3247022 2.3945112 2.7557171 2.4481855 2.8582192 2.4972557 2.5679930 2.5914587 2.6949540 2.6602051 2.3765742 3.0314798 3.8889200 2.4818053 2.5542288 3.0241344 2.8962773 5.0189444 2.3035135 2.6773104 3.1166755 2.4558285 2.7977891 2.9148370 2.2687655 2.7924229 2.0821950 4.6854606 4.4772356 3.1042210 2.9589678 3.7742242 4.4997463 3.1386948 2.8102168 2.7326310 4.1960576 2.1976197 3.7746561 2.7926198 4.2610508 4.8276775 2.4038156 2.6342742 1.9281233 3.9441503 4.4556448 4.8463172 3.5688145 3.6782891 5.6076705 4.9311781 5.1852641 2.2744791 3.3620083 3.7194146 3.3433728 3.2719000 5.8464353 6.7533276 5.1568865 3.8283384 3.8570565 5.2839720 3.4272875 3.2434661 3.6187331 3.6314827 2.9513890 3.4248242 2.7026073 2.6313126 2.7995525 2.7256518 2.5128386 2.5856718 2.6148508 3.0509145 2.7572892 2.8664884 2.8892367 2.7786121 2.5764620 2.5866054 2.9553225 3.0249886 2.4519005 2.9852296 2.4664377 2.8576483 2.6341154 2.9728270 3.1319649 2.8410583 2.9104550 2.6899063 2.9838696 2.7676245 2.9431230 2.4177322 3.3963004 3.1824223 3.1170283 3.5316448 2.9006005 3.6461454 2.7140066 3.1820541 2.3734810 2.4311152 1.8528304 3.0620587 2.4940516 2.6192287 3.4829938 3.4097698 3.7256172 3.4146573 3.5177132 2.7796847 2.5780178 2.9058255 9.0000000 9.0000000 2.9844353 3.0070996 3.0886690 3.0282159 3.0607463 3.0026627 2.8679957 2.7109084 3.7821362 3.0512709 2.8893936 3.5241064 2.7784510 3.5834918 3.4523239 3.2883240 3.0420898 2.7592154 3.5588476 3.2631176 2.1164282 2.7435203 2.6974286 2.8441998 2.4556824 2.4835229 2.8846584 2.7502973 3.3235772 3.0853034 2.9701098 2.6254867 3.0065070 2.6567919 2.8325426 2.7803970 2.6016219 3.0034219 3.1980075 3.9816684 3.8766845 3.1773085 3.9386855 3.8080436 3.2983930 3.7456961 4.7978372 3.6372495 4.0614232 5.7914312 3.8888044 3.0291477 2.4362210 2.3842368 3.2302815 2.4030754 2.3168755 2.4531306 2.4597186 2.3737341 2.5453692 2.5221685 2.3673274 2.3635608 2.4165628 2.5279282 2.2987584 2.5912651 2.4824678 2.8449195 2.7055413 2.2534786 3.4616323 2.5242151 2.7388188 2.4013117 2.2961336 2.6675182 2.6739057 2.5986821 2.0098660 2.0822514 2.5522416 3.6126282 2.8581610 3.3731446 3.3731446 3.4399520 3.4399520 3.4229578 3.3935293 3.3547787 3.8985243 3.5350281 3.4292035 4.0098530 3.7565560 3.7565560 4.0421090 4.0698869 3.7444054 4.0946525 4.4396250 4.4396250 3.6734530 3.6734530 3.7499727 3.8408974 1.4723329 1.4723329 3.3770603 3.4232048 1.7449306 1.7449306 3.9866310 3.9866310 2.0319752 2.0319752 3.4617994 6.2486604 1.3084913 
ARATHA045781_KOG0300                                                                                                                                   2.5800510 2.5118145 2.3757701 2.3477270 2.5054389 2.0657236 2.2936896 2.3918144 2.7008452 2.3889969 1.9950070 2.3362809 2.3300312 2.5802965 2.4592518 2.6537432 2.1533971 1.9721238 1.7400189 2.7028893 1.6001636 2.6090140 2.6313252 2.0612890 2.5430203 2.3945018 2.6353707 1.9941221 1.9890489 2.4398192 2.1241529 1.7781968 2.6214760 2.0655434 1.8484696 1.9672930 2.6797498 1.6141000 2.3025020 2.2627531 2.4465478 2.4358296 1.6612090 2.5085290 2.3902142 2.4664204 1.6769144 1.6722763 1.8541433 2.1345392 2.1972544 1.9605973 2.3937543 2.4843608 2.1842404 2.2851976 2.3695967 1.9266384 2.1699401 2.2538796 1.7335679 1.7208142 2.9647048 2.1539069 1.9708563 1.9893777 2.1408450 1.9942498 2.4003464 1.7303820 2.3220194 2.4294062 2.2087270 2.1019692 2.5484755 2.2053366 1.8500644 2.4464956 2.5248019 2.0337033 2.3960721 2.0892896 2.4186970 2.6668656 2.7152249 1.9936015 2.1320835 2.1823302 2.2736709 2.2434670 2.2955099 1.9605586 1.9722299 1.9631804 2.0049125 1.9223884 1.9374552 1.9589140 1.8644444 2.0877412 2.1736347 2.2501475 1.8820140 1.8938488 1.8935867 1.8711830 1.9666756 2.1654905 2.0995244 2.0723033 1.9678673 1.9254507 2.2854478 2.0401543 2.1867088 1.8504113 2.1327059 2.0631076 2.0122926 1.8658802 2.1951140 2.1286738 2.1237216 2.0862849 2.1808386 2.2733127 2.5476807 1.9999246 2.5067196 1.9995222 2.5905740 2.5400052 2.9037507 2.4367217 2.6268988 1.9003625 2.2401518 2.0323366 2.1256660 2.2000753 1.9981836 2.0873669 1.9655923 2.2328105 2.2304143 2.3609348 2.1952619 1.8649820 1.9340890 1.6592778 2.0186283 2.6812357 1.9298196 2.0082207 2.3722381 1.8038079 2.1054742 1.8956036 1.9506847 2.1145671 2.0498800 1.8162174 1.8849383 2.3023144 2.5000158 2.0191011 2.1166507 2.0767263 2.0801536 2.0544604 1.8840664 2.1780417 2.0311413 1.9312176 2.1577436 1.7852172 2.3744948 2.0918947 2.3185573 2.7318740 2.3578317 2.3233173 2.6678971 2.4917336 2.6308960 2.4535907 2.5743249 2.4456052 2.4085628 2.6695586 2.4050582 2.4620263 2.5842978 2.7163509 2.3891469 2.5118418 2.2973365 2.5786730 2.5516421 2.5850569 2.4894386 2.3511633 2.5682626 2.3077755 2.5107060 2.5587200 2.4063931 2.4937685 2.5647258 2.7799794 2.5049881 2.5743026 2.4538032 2.7140334 2.3497800 2.3361995 2.4693546 2.8945405 2.6293349 2.9990642 2.4805566 2.5047724 2.7569401 2.6063320 2.4808959 2.6662947 2.9092084 3.1738874 2.8105102 2.3760095 2.7499895 2.5564297 2.3376083 2.8885505 2.8040646 2.5586844 2.5580095 2.5314141 2.7223941 2.3816110 2.5011514 2.8729726 2.1993523 2.7147784 2.9578637 2.6979492 2.7385995 2.7920982 3.0198887 2.8426515 2.5376922 2.8495062 2.6172600 2.4924743 2.9538355 2.6946534 2.4676129 2.2787123 3.1781585 2.8070701 2.2453257 2.6665829 2.7819257 2.5535888 2.9364641 2.4827687 2.3562473 2.0855485 2.3798561 2.2108167 2.1598761 2.0224270 2.1594774 2.3519281 2.1262520 2.1398344 2.5123137 2.2140767 2.0727642 2.1749257 2.1250531 2.1990238 2.4109447 2.1843730 2.1961366 2.0040580 2.2039573 2.0346093 1.9421411 2.2024435 2.3171183 2.4131505 2.1774492 2.4623681 2.3860107 2.3093106 2.0669057 2.1066194 2.1034266 2.3605019 2.4362389 2.3410430 2.5063572 3.0563943 2.3722158 4.1892176 2.0659817 2.6949101 2.7163836 2.4858351 2.4013251 5.0027347 2.6013544 2.4598651 2.5627767 3.3408336 3.9909097 4.4585865 2.7161898 4.4968364 4.5196112 5.1146609 3.8336309 4.5736575 4.4462256 3.8991216 5.0356427 3.2245304 3.9951703 4.5822466 2.1168287 3.4818369 4.0135510 5.0249910 4.0382067 1.9973775 4.8149594 4.8645167 5.2577166 4.6508087 3.9274877 4.2293498 4.5063759 4.0834886 4.0964928 4.0289592 4.0160315 4.5027549 4.6000523 4.7635167 4.6349427 4.2828648 4.7656134 3.5796225 4.7102992 4.1537858 3.9792226 3.7107501 4.9470059 2.0234059 2.2043417 2.1079630 2.2025847 2.1814681 2.1028890 2.1126723 2.0581393 2.3799882 2.1785074 2.0334949 2.1391144 2.1795313 1.9421120 2.0641417 2.0917425 2.1055021 2.1441391 2.2077123 1.9569297 2.2352764 2.1112734 2.0348287 2.2461802 2.1709069 2.0310460 1.9964738 2.2335137 2.1879811 2.0814475 1.9772867 2.3143822 2.0674298 2.0989255 2.0760552 2.3219372 2.7315098 2.1574263 2.3151022 2.3237515 2.3114597 1.9835410 2.1260107 2.0305688 2.3190429 2.0992022 2.2489988 2.1574462 2.0802510 2.4730796 2.2616586 2.5576843 2.0665984 2.4648098 2.8568613 1.7514561 2.9541273 2.1035600 2.0002697 1.7578882 2.1205181 2.5266639 2.5112985 2.0961090 2.0246022 2.3491889 1.6584375 1.5679811 1.8571906 2.3841871 1.6494134 1.8242230 2.1013944 2.4802330 2.3898546 2.4671235 2.4647296 2.3130200 1.9534758 2.2799559 2.6173558 2.5383548 2.0912497 2.2085992 2.0701833 2.5703000 2.0677253 2.1836117 2.2678703 2.0573568 1.9377056 2.3342153 2.0513142 2.1747378 2.3119566 2.1888195 2.2106967 2.4350304 2.3074905 2.1830662 2.3889718 1.9343487 2.1915265 2.0681379 2.1410591 2.0750085 2.3122246 2.0638421 2.2664197 2.5096521 2.7562201 2.2761472 2.1448177 2.3977432 2.1927005 2.3313038 2.4191851 2.4883986 2.3327996 2.7968677 2.7180348 2.2860780 2.5769706 1.9987174 1.8451073 2.6372856 2.6755753 2.1752007 2.3017785 1.9305461 2.0436247 2.0120329 1.9828909 2.3888410 1.9771199 2.5074894 2.1416915 2.1748448 1.9333049 3.0827281 2.6788709 1.9513663 2.8622377 2.0094354 3.0989500 1.8245435 1.9476736 2.6960656 2.6049694 1.9074771 2.9317600 2.7752672 2.4408033 2.1831089 0.8779987 2.0730806 2.6034906 2.3328080 1.9969087 2.4902832 2.8332487 2.3810423 2.7546717 2.6763749 2.2920634 2.9247638 2.5166016 2.5793883 2.4841709 2.6389631 2.8133546 2.4841709 3.1428634 3.1186024 2.9896243 3.1383336 3.1262482 2.9532165 2.9690511 3.1688751 3.0512570 3.2062007 3.1585896 3.1224685 3.1995432 3.4988275 3.0765657 3.0974706 3.0745157 3.0777594 3.1657069 3.2045434 2.9939667 3.2991398 3.1422197 2.6568659 2.8879921 3.2161724 2.8762429 3.1594561 3.0781316 3.3006999 2.9339572 2.9513275 3.2240682 3.1767412 2.9423379 3.3612967 2.8618862 3.5193451 4.3022604 4.7168494 3.3016181 3.4025633 2.2813658 3.8410797 2.1672666 3.5059939 2.2164545 2.6793926 2.5812449 2.4875722 2.2382683 2.2341498 2.5121560 2.5065424 2.2178791 2.5192557 2.8738074 2.5340262 2.2791006 2.2218298 2.4450839 2.4507938 2.4152723 2.2057129 2.4202822 2.5505467 2.7799230 2.2092510 2.3913853 2.3320069 2.4547903 3.1856859 2.6516564 2.4264691 2.2571850 2.4621912 2.5034960 2.4596952 2.2557918 2.7033166 2.6256542 3.2672740 2.3711266 2.8947745 2.0571622 2.0851223 2.2200619 2.0257927 1.9375105 2.0685167 2.2170247 2.1948797 2.1380142 2.1084579 2.2149560 2.3148958 2.8115141 2.2830811 2.3464102 2.5456420 2.4659770 2.3742609 2.4395203 2.7059196 2.6473333 2.9336708 2.5510608 2.6368007 2.5257936 2.0946857 2.9624227 2.6846775 2.5349203 2.9875094 2.8540941 2.7094088 2.6374802 2.5566884 2.3415488 2.5858291 2.1946564 2.6437825 2.3060891 2.1869125 2.6076028 2.1424229 2.4892616 2.5623887 2.4270766 2.9235071 2.4706561 2.3501636 2.6760894 2.2323377 2.1104598 2.5279984 3.0851248 2.1867931 2.1602527 1.9792010 2.6464168 2.0792616 2.2290730 1.9027247 2.3966088 1.9571939 2.0121971 2.3210395 1.8032978 2.2593259 1.7318392 1.9860363 1.9918957 1.9761237 2.0430459 2.2244156 2.1390322 2.1964176 2.2506044 2.1879347 2.1235734 2.3659820 2.3602957 2.3035927 2.0263303 2.5228762 2.2179985 2.4746287 2.2956616 2.1162615 1.8214657 2.2098937 2.5933798 2.4400173 2.1685584 2.3395375 2.1027204 2.3278607 2.3404309 2.1755022 2.2825278 2.1541774 1.8098419 1.8911248 2.0820736 1.8984583 2.0557887 2.0030416 1.9077100 1.8877418 2.2161572 2.0605312 2.2636783 2.0386885 1.7986925 1.8436743 1.9550308 1.8945046 1.9638275 1.8460551 2.1998530 2.7203697 2.1716593 2.6670590 2.1927448 2.3626974 1.8242478 1.9113980 1.9673824 2.2758450 2.2071818 1.9335641 2.4585306 2.5913068 1.8592952 1.8431518 2.0254911 1.8344703 2.7050673 2.3844732 2.0423032 2.4580818 1.9120804 2.3028233 1.9121327 1.9561931 2.0873452 1.7910400 2.0997042 2.2313802 2.0223458 2.0990252 1.9815791 2.4244210 2.0648420 2.5451586 1.7950504 1.9447706 0.0000000 2.3485191 2.3296223 1.4470099 2.9226192 2.7904580 2.5350620 2.9622597 2.5691589 3.6190568 2.8822318 3.9977937 2.8380570 2.0829506 2.8011492 4.6993451 4.2205645 2.1902586 2.1257116 2.1479197 2.2130410 2.1792798 2.4929258 2.0489352 2.0921908 2.3074060 2.2026295 2.2905624 2.2464800 2.0793822 2.1767881 2.1303378 2.2310785 2.4657962 2.5276229 2.2759463 2.4241711 2.2259551 2.0520048 2.3338923 2.6030040 2.1261223 2.2023379 2.3690538 2.2875117 2.1044938 2.5324530 2.3558751 2.4286640 2.4817031 2.4987852 2.5942730 2.3703563 2.3651524 2.2694016 2.3649415 2.3645618 2.1877707 2.1976512 2.7100872 2.1557768 2.1854014 2.0469885 2.8883601 2.9191000 5.6639951 1.6852518 2.1538813 2.0062657 2.2370135 2.0934758 5.3017651 1.8860193 2.2228611 2.5081885 2.3692109 2.1730463 3.6166926 2.1766537 2.2717591 2.3809554 2.1996295 2.2635929 2.4778761 1.9691748 2.5516414 2.6843731 2.3839650 1.7435231 2.7442013 1.7074034 2.1997161 2.4520778 2.0803774 1.5353777 2.1692220 2.6419195 2.4093161 2.4579218 2.7645572 2.2683641 3.2339223 1.9828442 2.6799547 2.3792348 2.2072838 2.4377430 3.1776030 2.1371076 1.8863369 2.4266793 2.3801732 2.5516836 2.3874988 2.1993420 2.0620118 2.4460793 2.1752587 2.3976520 2.3089934 2.5748674 2.4186545 2.1778839 2.1717381 2.5504000 2.1197120 2.2473917 2.5347601 2.3828911 2.3863484 2.2443192 2.6486453 2.3014188 2.2276550 2.2860161 2.2581952 2.2215028 2.1734961 2.1929546 2.3050579 2.8473665 2.4299714 2.3627926 2.7272384 2.1035194 2.5793471 2.6352067 2.5688388 2.4837118 2.3706143 2.5633671 2.3354605 2.4932499 4.3443682 2.4123934 2.3759868 2.8116490 2.4481754 2.2425113 2.0069911 2.4622800 2.5654895 2.5579339 2.5690676 2.1272872 2.4202927 3.0013180 2.7614078 2.4803173 2.3741769 2.2546058 2.1110178 2.4135343 2.6497007 2.5709257 2.6301704 2.6203181 2.1361224 2.2168716 2.3622892 2.4265582 1.9219743 2.3198009 2.3107245 2.5451488 2.6164213 2.0437910 2.0406024 2.1153474 2.4469471 1.9507780 2.4767735 2.2011111 2.3061163 2.6657749 2.6702047 2.7925789 2.6127965 2.3316073 2.5979908 1.6006293 2.3392139 2.0863959 2.2328420 2.1630291 2.4358860 2.1060145 2.2007818 2.2059181 2.2091899 2.4734006 2.4244985 2.2857769 2.4306500 2.0114440 2.1441020 2.5239425 2.0725964 2.1348413 2.3673296 2.1014222 2.3090134 2.2605349 2.2815263 2.3477890 2.2254279 2.3377369 2.3224143 2.1494999 2.0074396 2.1369068 2.1516389 2.7840812 2.2286701 2.3618557 2.6651874 2.0841251 1.8825389 2.2131409 2.9407896 2.6301447 2.3617351 2.6233320 2.2278914 2.4163968 2.3398702 2.2665812 1.9993437 2.0379158 2.1448903 1.8857553 2.1025217 2.1334332 2.7655114 1.9786189 2.3687058 2.1989236 2.8423178 2.4293368 2.1899119 2.1141049 1.6699279 1.9779251 2.0689564 1.6800387 2.5622550 1.9969146 2.3348320 1.7947827 1.9094872 2.0528955 2.7533570 2.4859479 1.9405329 2.2824259 2.3572166 2.5824228 1.9537397 2.4021495 3.1247176 2.1048373 1.6647673 2.4238806 2.3284689 2.4374352 2.2195964 2.2264569 3.1048385 2.6013092 2.5751519 2.8676602 2.4213953 2.6069038 2.8890994 2.6614030 2.8163531 3.0332298 2.7809576 2.5548643 2.5896390 2.7887996 2.5094630 2.3908717 2.7798956 2.6346560 2.6941625 2.6333820 2.5368792 2.9013492 2.5340424 2.4731179 2.6813936 2.9774063 2.4010491 2.6669003 2.7441679 2.8746110 2.4605551 2.7474589 2.5579344 2.6203792 2.8662114 3.0112739 2.7152022 2.9210628 2.4244753 2.8433975 2.0045089 2.0651064 2.1216471 2.8786419 2.1308084 1.9825028 2.3461670 2.0819544 2.0149204 2.2668894 2.2252403 1.9616954 2.2036902 2.1596676 2.1215162 2.5010286 2.2843834 2.1062608 2.2541255 2.1809009 3.0340050 2.0213158 2.2736752 2.1882703 2.3038203 2.2538674 2.3995584 2.7748758 2.0634765 2.2984383 2.6827703 2.7798181 2.7770392 2.3433639 3.0334304 2.0950029 2.6510596 2.3125582 2.7403650 2.8432134 2.4021554 2.3559473 2.8440794 2.2482638 2.4887239 2.3938815 2.4385715 2.6972164 2.6552319 2.0993237 2.2837738 2.4072610 2.1150004 2.5687347 2.0077061 2.0093977 2.9769028 3.7782354 2.7183683 1.7234815 1.9271112 1.8597339 1.6788107 2.4260972 2.5632329 2.3227557 2.1192875 1.9955495 2.5186054 2.7788138 2.5489713 2.3444670 2.6588384 2.7041170 2.5476007 2.1987436 3.1305434 5.9178355 2.4495153 2.6591588 2.3544987 2.3584320 2.9263058 2.3501467 2.1055150 2.4230139 1.9151222 1.9497597 2.2034263 2.5355455 3.4731156 2.2040639 2.2905649 2.0581516 1.5594043 2.1731792 2.3759505 1.9499168 1.7941661 5.6862623 4.2430805 9.0000000 3.8349737 2.4391004 5.8392758 6.0922522 6.1538008 2.5930855 2.9188004 4.8441049 3.5894976 5.0119060 5.0524105 7.5972619 3.6086989 2.1230299 7.9095397 6.6556281 4.5025722 3.2339115 8.7226148 5.9166700 9.0000000 3.9613189 2.8477086 4.4127359 4.5212333 4.5898728 3.5174914 4.6849344 3.8620442 2.1629555 2.2478213 2.3526333 2.6549336 2.2426648 2.3596418 2.4601721 2.3588329 2.0376883 2.1532870 2.1938224 2.0340726 2.1707710 2.3285318 2.0283412 1.9668116 2.1787342 2.2377558 2.1570477 2.0213337 2.0643159 2.6184152 2.3120811 2.1049671 2.3283060 2.1931527 2.2218340 2.1506454 2.1468336 2.1904948 2.2438336 2.3586329 2.6526838 2.3403564 2.1899670 2.1733625 2.1086447 4.1335023 2.4267948 2.0323281 2.4425367 2.3225738 2.4972976 2.5660247 2.6284920 2.4916997 2.7565614 2.3319409 2.3739782 2.9909361 2.4835727 4.4585707 2.1958886 2.8691214 4.3138498 4.2042246 4.2478814 4.5983202 4.1845027 4.2136514 4.8316525 4.6833556 4.7486043 4.0472873 4.7723438 5.4226891 4.4147926 4.6154699 5.4954755 4.0473764 4.2800998 4.9753945 4.6632468 4.2967148 4.7982380 4.9222354 2.8510773 2.7774893 2.6505357 2.7440760 2.8505085 2.5903284 2.8803778 3.0276361 2.8665361 3.0809971 2.3263701 3.1092369 2.7148789 2.6778138 2.7118145 2.5927075 3.0014460 2.3286666 2.7234080 2.6592809 2.9718278 2.9375827 2.8173168 3.2885078 2.9632394 2.8102993 2.8419937 2.8675257 2.8841889 3.2001522 3.1556468 2.9156146 2.8262428 3.2843940 2.4566474 2.5411443 2.6809604 3.1459950 2.8701740 2.9009115 3.2598699 2.9350025 2.9827911 3.2283764 3.0970155 2.6893274 3.0501439 3.3457967 2.9424002 2.2657033 2.7088799 2.5723037 2.8516580 3.6010721 2.8023209 3.0333630 2.9457278 2.5497920 2.6667198 2.7200183 2.9015669 2.5443155 3.9905427 3.0472812 2.8915968 3.9531816 3.6690779 3.2039401 2.5388686 3.7485149 3.1496562 2.6781482 4.1871997 2.8804358 2.9327157 2.9041456 2.8144304 3.1202363 3.4363496 2.6656078 4.1945017 3.2027749 2.9374288 3.3439483 3.3249021 3.2109721 3.3215362 3.1627098 2.9554252 3.0590439 3.0366869 2.8390243 2.4071418 2.6934708 2.3189626 2.6211979 3.0884865 2.9403698 2.6126132 2.5170395 2.7170923 2.7669948 2.6106300 2.9604797 2.5843638 2.6307445 2.4074265 2.4923199 2.5892859 2.9929847 2.8448913 2.5430933 2.6307443 2.9024842 3.1107894 3.0848961 2.5667625 2.3802370 2.8893086 2.8619090 2.3315191 2.9857109 3.0981533 2.9367363 2.4111715 2.5622895 2.8112432 2.5599082 2.2920944 2.4797104 2.3295667 2.9627392 2.5263911 3.3523684 3.1190540 3.4663353 2.9624946 2.8538930 3.3384214 2.6602083 2.6642754 3.1923464 4.2739736 3.3244102 3.0826657 2.8721424 3.7841861 1.9708773 3.0440256 3.8628698 3.2703802 3.6154962 2.6415337 3.7031527 3.0374579 2.4641651 3.2011040 4.9925219 3.1089141 3.5100318 2.6156669 3.0131402 3.4323018 3.0761488 2.6277095 2.7068196 2.2244101 2.9081545 2.8609900 3.8606812 3.4370267 3.0440395 3.2885306 3.2939890 3.0528779 2.8779898 2.8282999 2.8216851 3.0515270 3.6473673 2.7471765 2.5923282 2.6482959 2.7156879 2.6830005 3.1228959 2.9368180 2.7254656 2.8075906 3.1163898 2.3688852 2.6562538 2.8635668 2.7371937 3.1874168 2.7567790 3.3338772 2.8374087 2.8512685 2.3129953 2.4826815 2.2903112 3.0174988 3.0824832 2.6174968 2.8321049 2.5560539 2.4508881 3.6493587 2.6542466 2.5334182 2.9917832 2.4316779 3.2186214 2.8899754 2.9920791 3.2160012 2.8730469 2.9826594 3.2467376 2.8213836 3.0386659 2.8298675 2.6064596 2.3342384 2.5235218 2.6861092 2.6724135 2.0445136 2.9864801 3.3480336 2.5066177 3.1412678 2.1676431 2.4442241 2.0292207 2.8869100 2.9456232 2.7128861 2.5239292 2.6796427 2.9926844 3.0731511 2.9169528 3.7407575 2.9042258 3.0691846 3.0755503 3.1837454 2.9507672 2.6419022 2.8213709 3.6795050 4.8680569 2.6762388 2.7524672 2.8130009 2.7699315 2.3495777 2.6381036 2.5946136 2.7032069 2.7621033 2.8435552 2.7572786 2.6783065 2.8277654 2.3120544 2.5814867 2.6130355 2.7434328 2.3964827 2.4765254 2.4378228 2.6501173 2.9404053 2.9084033 2.6972246 2.9529747 2.4868432 2.6060443 3.0032935 2.5965278 2.5863902 2.6693818 2.7278159 2.7283585 3.2664464 2.5823106 2.7370942 2.7692644 2.4456473 2.5216348 3.0169653 2.9825167 2.5080439 2.6584101 2.3455068 2.7997224 2.6606330 3.1029504 3.3848258 3.9954634 2.6131386 3.9003195 2.6917493 3.0492424 4.5547838 3.1519807 2.2646847 3.9893248 2.5152026 3.4962597 3.4950808 2.7396463 2.5308689 2.5461551 2.9256606 2.7427987 2.7001249 2.4865113 2.7491182 2.7688575 2.7329202 2.6951137 2.6035702 2.7107984 2.6361391 2.7403246 2.9076293 2.6531089 2.6509377 2.6636883 2.9997322 2.6256885 2.5219034 2.9799503 2.9137061 2.8189556 2.7407541 2.4270533 2.8152591 2.7790560 2.9822346 2.5293927 2.5543068 2.8329783 2.9509738 2.6589827 2.9324874 2.8897311 2.4977016 3.0218002 2.8253222 2.7785928 3.0561097 2.5662645 2.5808401 2.2604792 2.6559818 2.9141486 2.5425991 2.4892100 2.8510027 2.8589181 2.9562846 2.8127939 2.8226438 2.6788636 2.5536738 2.7552347 2.8916163 2.5592715 3.0730041 2.5281222 2.8427296 2.6563300 2.6879212 2.6166515 2.9137919 2.5574112 2.5927729 2.7481596 2.6541367 3.0799400 2.7568973 2.7553895 2.8782350 2.4900785 2.8083678 2.6223396 2.6655163 2.9486296 3.0681964 2.7911315 2.7204751 2.9562796 2.7618727 2.6102578 2.7522288 2.5155260 2.2891087 2.5238960 2.9358779 2.1944891 2.2980757 2.3080000 2.4542831 2.2892916 2.2532295 2.4461137 2.2374060 2.2820576 2.3120781 2.3194083 2.4743085 2.3709779 2.1823042 2.3023322 2.4439832 2.3005147 2.2250730 2.3399473 2.7727462 2.1872406 2.3481180 2.4987550 2.5749221 2.2064109 2.4671179 2.3153766 2.5336653 2.4604299 2.4449861 2.3770990 2.3639032 2.2726972 2.9680163 3.1027376 2.3046897 2.7194334 3.7964900 2.1454064 2.9696927 2.3043407 3.4289709 1.2804215 2.5112272 1.6274127 2.6348013 3.3727998 2.2469371 2.6128440 3.2348226 3.0267189 2.5930063 3.0267696 3.5053160 2.8239143 3.0448671 2.7859296 2.8232783 2.6441685 2.3872408 2.5289662 2.0191933 3.4342096 2.8326975 2.1788331 3.2034043 2.6239324 2.9313972 2.7146299 2.4985661 3.0937264 2.9286762 2.5388610 2.5434433 2.5190702 3.1122887 2.9974090 2.8119044 2.2731472 3.4369964 3.1934604 2.4082022 2.5785593 3.3771218 4.1549173 2.7574019 2.2654699 2.3822276 3.9829495 3.4881822 3.3521136 3.3372941 3.7638299 2.4992832 1.9177871 2.0652756 2.2065617 2.3259834 2.3265602 1.9567801 2.1961115 2.3250180 2.2056957 2.2481970 2.5980770 2.3747042 2.2408872 2.3616063 2.2978053 2.2327476 1.9983677 2.4741609 2.3644281 2.2834710 2.3398545 2.3290009 2.1312932 2.2732766 2.1934248 2.1752918 2.6034158 2.4158200 2.2798794 2.1781055 2.2308865 2.6899094 2.1704274 2.5183779 2.5167289 2.2256604 2.1065257 2.3089353 3.4683614 2.5279547 2.2443547 3.5350903 3.2629917 3.5794594 3.0091179 3.5474152 3.4087664 2.7116227 3.4168517 2.3691519 3.5356816 3.5936622 3.2473869 3.4509906 3.2420428 3.5492954 3.4677255 3.1536234 3.4766606 2.8958836 3.3829832 3.3074884 3.1755999 3.7829343 3.5097495 3.2838643 3.3857336 3.7382350 3.9864643 2.6422292 3.0539629 3.6560189 2.8464508 4.1360600 2.2982008 2.4488317 4.1079751 3.9776750 3.3518247 4.0204510 2.6557077 3.0384910 3.0190912 2.7009976 2.2605893 3.9244670 2.5732865 2.5589751 2.9622063 2.7465946 2.7363136 2.5677291 2.7911411 2.5209026 2.5410280 3.0115753 2.4964276 2.7297023 2.7061266 2.5963857 2.6760079 2.3556824 2.4536897 2.7279115 2.7700452 2.7475558 3.1000551 2.5707672 2.8833488 2.3827623 2.5672431 2.6073107 2.6880390 2.6021623 2.6875379 2.2529189 3.0773459 2.7356047 2.8103069 2.4938402 2.3161905 2.5363806 2.9786380 2.4971031 2.7371242 2.3761395 3.0745316 2.6217468 2.6902280 2.4369789 2.7475587 2.9239121 2.8891300 2.6465984 2.6338555 2.6502231 3.0598709 2.8503392 3.1847829 3.5244401 2.6237374 3.0108168 3.3012723 2.5294062 2.5091861 2.6134566 2.6993615 2.4545427 2.2443953 2.6805636 2.7685286 2.6257855 2.5921171 2.3481130 2.3780309 2.4887159 2.5823546 2.5655723 2.5160153 2.4880496 2.3440344 2.6976824 2.4988343 2.4800978 2.6905875 2.6327417 2.4661738 2.5594697 2.7088565 2.4655032 2.5035866 2.7412778 2.4671725 2.5218277 3.0209804 2.8955984 2.5666163 2.8467357 2.5473511 2.4112615 2.7654662 2.5159576 2.4926941 2.9352758 2.8770494 2.3103844 2.9237226 2.6294351 2.9065705 2.8920575 2.7474697 2.4911948 2.7934884 3.1580361 2.5395865 2.5731615 2.5203049 2.4111740 2.8387748 2.6184644 2.7556542 2.8224665 3.3949162 2.3362207 2.5271492 3.0504743 2.7174833 2.1667860 2.8053479 2.3897460 2.3799257 2.4684193 2.5773888 2.4170948 2.3824360 2.6026946 3.0916593 2.4807134 2.6604889 2.6638756 2.7648191 2.4018309 2.3616091 2.3858051 2.3197817 2.5503368 2.4181181 2.2414549 2.2136917 2.5036410 2.5758418 2.3714507 2.2631199 2.3237706 2.3701742 2.5348924 2.6191067 2.3745411 2.6939139 2.5129061 2.4892878 2.6512743 2.4717926 2.7568439 2.4270228 2.9028363 3.0227856 2.9033254 2.4627992 2.5496729 2.6543483 4.5014536 2.3046612 2.7850175 2.6298196 2.4645242 5.2332427 2.5761768 2.4548490 3.6851230 3.1126561 2.9167982 2.8505478 2.1023169 3.1712140 1.5167323 3.9619109 4.0240969 3.0234026 3.0935211 3.7861009 3.7222339 2.9934234 3.1220073 3.5415545 4.1011996 3.4771193 3.8360266 2.7640100 4.4364540 3.8436933 2.9200801 2.2768853 1.8301824 3.7256056 4.0353455 3.2817223 3.9296775 3.3734280 4.2510422 3.6787439 5.0500819 2.4882133 2.9784406 4.5131933 2.1322395 3.0710360 4.4174215 4.4712938 5.1157640 3.2379665 3.7658192 4.4487271 4.6968428 4.5758722 4.5678584 5.5601313 3.4163480 4.3651961 3.3700513 2.9638447 2.8966045 3.5196133 3.3943636 2.9650911 2.9583761 3.2549994 3.1770445 3.2181087 2.6036264 3.2357539 3.5895541 2.5384395 3.1780432 3.2729032 2.9060888 3.8752021 3.1137397 3.2267366 2.7648897 3.7000249 3.1879254 3.4799904 3.1607943 2.9663508 3.4766664 2.8472386 3.3867550 3.2130696 3.6869280 3.2327623 3.5013778 3.1331957 3.0213588 3.4357585 2.8237109 3.3041129 2.8191135 2.9594705 2.6582325 3.9919642 3.4498215 3.0848050 4.2814027 3.7492181 3.0604021 2.7116143 3.1918094 3.0739408 3.4555665 4.2831272 6.0697661 4.3362808 3.6804646 3.7760139 2.4183858 2.4302655 2.5064506 2.9552401 2.8365379 2.6333156 2.7788825 2.5602346 2.4339464 2.9506485 2.5399805 2.8280624 3.0768217 2.7180197 2.5788820 3.0116318 3.2997347 2.9813293 2.3660899 2.4806212 2.5454779 2.5818755 2.5396480 2.6369621 2.4668019 2.7473946 3.0140659 2.7572277 2.4068278 2.4447582 2.3273207 2.5526855 2.6965210 2.8216522 2.8914536 2.6255127 3.1722145 3.8791524 3.0820976 2.5224742 3.3012732 3.0576345 2.7260202 2.9808438 3.1741509 2.8385629 2.7907283 4.9951121 3.8370799 3.2649684 2.1951116 2.3146802 2.9143065 2.1217015 2.2519001 2.2095603 2.1794040 2.1593978 2.4182087 2.2633733 2.3006715 2.2966279 2.2481204 2.3577418 2.0719229 2.4432753 2.1859492 2.4787284 2.5377061 2.1772187 2.9470674 2.3956683 2.3615897 2.3052685 2.3678992 2.3060604 2.3733777 2.4262616 1.7067501 1.8580732 2.6179714 2.9114490 2.5338163 3.1507118 3.1507118 3.1794080 3.1794080 3.1626767 3.0812921 3.3499158 3.1927837 3.4258908 3.3642018 3.3267405 3.3493443 3.3493443 3.4594437 3.1257162 3.3748656 3.7826469 3.6824827 3.6824827 3.5491275 3.5491275 3.3270344 3.0694423 1.7867367 1.7867367 3.6272411 3.3742501 1.9512877 1.9512877 4.6154252 4.6154252 2.1863905 2.1863905 3.3959549 4.7154589 1.8247745 
ACACAS015406_KOG0300                                                                                                                                   2.6643024 2.5250634 2.7021898 2.3839704 2.5639053 2.0779743 2.9774244 2.4500303 2.4001739 2.5256899 1.5975124 2.3396423 2.4945026 2.7145499 2.5264929 2.3044261 2.4096233 1.8102691 1.9503575 2.1874282 1.9762794 2.2064034 2.5150081 1.8505206 2.2170174 2.2944865 3.0033201 2.1618957 2.2235284 3.2253237 1.9086954 1.9352561 2.4733163 1.9813149 1.9977114 2.1856069 2.3505381 1.9236074 2.2860830 2.6478490 2.1712421 2.4385284 2.0625855 2.3748784 2.2131090 2.2658526 2.2245822 1.8650524 1.4145466 1.9199405 2.1529872 2.0805360 2.3846453 2.3487456 2.4483109 2.2283017 2.8028446 2.2808023 1.8798562 2.0493876 2.0237764 2.1061663 2.7867233 1.9332092 2.0994925 1.9706942 2.2256550 2.6927743 2.2017919 2.2365293 2.5694094 2.8783324 1.9375611 2.4382488 2.2044880 2.3186028 1.9329117 2.3964811 2.3438210 1.9838125 2.3779700 1.7938677 2.2713931 2.5030177 2.5880500 1.8387841 2.2588125 2.1411731 1.8842227 2.4526696 2.1570063 2.3703056 2.3105476 2.3261366 2.3255923 2.3416311 2.1205279 2.3195683 2.3284296 2.3265659 2.6657144 2.7289940 2.4673044 2.2739134 2.2375885 2.4078339 2.3050442 2.4482134 2.3906150 2.4298435 2.4591329 2.5174152 2.2127898 2.4615140 2.5858725 2.2368440 2.1344998 2.3409229 2.3554825 2.3972907 2.4807722 2.3044375 2.3957565 2.8062953 2.5281904 2.2478511 2.4085080 2.3064564 2.3476338 2.6537136 3.1688382 2.9457993 2.7951308 2.9428701 3.0244392 2.3553506 2.0327682 1.8302013 2.0822254 1.7522211 2.0547864 1.8441559 2.0292721 2.3242211 2.0353102 2.4653027 1.8829710 1.7985271 2.0614708 1.8012768 1.9880258 1.8268173 2.2363702 2.1418401 3.1555348 1.9943483 1.7048023 2.1951427 1.7835828 2.1776363 2.1096047 2.0524525 2.1726773 2.4621175 2.3368168 1.8937219 2.1616695 1.6421409 2.2548556 2.3381627 2.1821200 1.9865100 1.9539459 2.3902038 2.1029480 2.0894438 2.2834719 2.2589100 2.2303525 2.4475756 2.1610610 2.1623254 2.6352705 2.4571209 2.4279466 2.3128221 2.4202297 2.4081706 2.1945400 2.6819275 2.3467381 2.2302075 2.4537496 2.4863687 2.2075030 2.2857589 2.2888089 2.2999136 2.2552054 2.2399963 2.2110181 2.3867890 2.3273408 2.2884658 2.4637237 2.4211494 2.3724474 2.4646672 2.3480537 2.5762739 2.4311755 2.5430525 2.5550429 2.6908755 2.1254514 2.3859638 2.4640143 2.8856830 2.4031526 2.4092744 2.3735169 2.2851769 2.7876350 2.6666997 3.0327495 2.0783194 2.5815346 2.7994736 2.4831514 2.1050824 2.6009531 2.2007286 2.3240555 2.7566831 2.7295822 2.2138725 2.5004593 2.3743295 2.5297334 2.4090988 2.2612108 2.0303817 2.3292401 2.4123358 2.3825562 2.0767272 2.3687711 2.1658414 2.7046998 2.4702490 2.2807851 2.8849524 2.0534455 2.1671557 2.6810576 2.2316726 1.8094898 2.5364570 2.7849811 2.4336215 2.2463176 2.5137951 2.3710282 2.3684508 2.4763399 2.2903205 2.2432498 2.2526657 1.9783627 1.9105065 1.9742337 2.1677165 2.1239585 2.2353038 2.0769980 2.1185647 2.0346444 2.2885329 1.9530838 1.9875120 2.0616263 2.1644878 2.1313396 2.0664864 2.0909074 2.1220971 2.2586806 2.0522575 1.8229703 2.3129552 2.1984929 2.0589310 1.9529625 2.0644507 2.2495288 2.1893368 2.0957247 2.6090625 2.5286979 2.0806876 2.5517544 2.0803483 1.9951832 2.5916441 2.1808511 3.3700061 2.5132957 2.5969664 2.8960327 2.6054025 2.5064377 4.1116585 2.8080473 3.5142244 3.1976828 2.7498994 2.5418882 3.7520750 2.8904254 3.3444272 3.9571618 3.2095176 2.9414496 3.4862775 3.3947109 3.7659788 3.3973490 2.3276565 3.3086610 3.4987980 2.0724508 4.1297687 3.2040225 3.5254357 2.9998121 2.3704055 3.8918687 3.0268797 3.7924296 3.3641465 3.4763391 3.3810127 4.0729851 3.5130219 3.4893270 2.9190050 3.5307339 3.1040440 4.0708768 3.3316669 3.2951642 3.2204478 3.5524164 3.2229343 3.4336330 3.0453601 3.8825071 3.0490080 3.8972112 2.0171321 2.2160322 2.1172878 2.0352506 2.1515696 2.1562057 2.1555578 2.1311315 2.3199488 2.1072751 1.9700844 2.1803083 2.3350415 2.1363747 2.2161424 2.1465746 1.9314166 2.1061724 2.4914228 1.9484971 2.1823067 2.5998945 2.2452198 2.3497311 2.0955016 2.2945745 1.9703676 2.1080983 2.0798212 2.3973832 2.1608493 2.3151454 2.2313039 2.4380776 2.1632398 1.9963145 2.3295327 2.3071945 2.1643882 2.4085888 2.1835369 2.1970625 2.6637092 2.1891471 2.1881206 2.3174719 2.4125335 2.1530056 2.1603937 2.2218304 2.3303441 2.5174357 2.2650015 2.9023178 2.3582724 1.8342919 2.5016735 2.5294479 1.9338189 2.1150957 2.3283797 2.4480383 2.2488610 2.4598029 1.6731196 1.9109263 2.3832341 2.0163063 1.9492442 2.3693397 2.4146193 2.5994056 2.3613886 2.5445763 2.8349178 3.3353274 1.9389827 2.6414269 2.0744790 2.4341424 2.3405544 2.2897331 2.1843016 2.3311699 1.9484310 2.3608697 1.9257705 2.3518257 2.3078217 1.8021819 2.1432807 2.3737115 2.2071115 2.1709035 2.3426700 2.1636002 2.3589220 2.0528165 2.0745755 2.2883627 2.3711888 2.1662238 2.2571105 2.0975791 2.1802062 1.9593559 2.2606954 2.0449134 2.3642297 2.3615029 2.3048983 2.2338089 2.2644972 1.9716908 2.4769967 2.1274964 2.3011507 2.2403634 2.4942986 2.5337544 2.2087971 2.4783425 2.5802388 1.8490037 1.6917744 2.1072696 2.8270437 1.9759696 1.9520833 2.0019432 1.6668240 1.8777458 1.8496301 2.2556486 1.9559370 2.6622988 2.3020032 2.0234580 1.9650050 2.2144819 2.1892193 1.9752834 2.5963158 2.1148681 2.2544972 2.0521821 2.0256196 2.6870222 2.6484009 2.0683310 2.5562053 2.2248745 2.4343659 2.0846866 2.1388333 2.7138824 2.9726652 2.3284724 2.0576088 1.8726579 2.2190049 2.5963526 2.4535959 2.4587003 2.2163834 3.0736835 2.4864290 2.8701192 2.2078021 2.7859626 2.6821830 2.2078021 2.3585945 2.5759846 2.3605928 2.3056771 2.4742276 2.4872485 2.4446401 2.5447736 2.3515009 2.3868529 2.3500848 2.5548127 2.4197988 2.6069294 2.5430733 2.5475549 2.2721809 2.5479845 2.3167785 2.3710395 2.3510686 2.4381952 2.2294682 2.3265632 2.4369362 2.6132574 2.4234228 2.5045327 2.4026595 2.5587145 2.5403733 2.6774621 2.3131077 2.7248485 2.2133363 2.9303903 2.6541324 2.5258179 3.5032692 2.8903891 2.8363586 3.1952628 2.4936424 3.3375992 3.3431948 3.0642060 2.4791664 2.3506924 2.6765736 2.5385333 2.2359117 2.1703169 2.3279969 2.7081245 2.2662990 2.2165561 2.9746145 2.4814180 2.0164106 2.4946176 2.2863780 2.3264210 2.4043873 2.2358384 2.2268427 2.3399425 2.7635386 2.4263709 2.2475138 2.4681045 2.5456433 2.2551656 2.6020113 2.2836444 2.5695334 2.1464582 2.4251325 2.4993683 2.2955031 2.5622527 3.0174654 2.6783033 2.4721316 3.0107569 2.0693634 2.0255621 2.0438344 2.1357608 1.8671428 1.9838029 2.1256621 2.1641783 2.1149181 2.3010868 2.2841040 2.2489288 2.7236455 1.9523887 2.3699537 2.2813297 2.2887913 2.3517652 2.9549600 2.3704001 2.4125421 2.2854650 2.6665418 2.3371794 2.2463349 3.1466322 2.2546073 2.4046886 2.4526430 2.4711887 2.6661364 2.3631733 1.7722113 2.2585495 2.2215648 2.6547277 2.4748806 2.5838083 2.5395492 2.4291338 2.2850564 2.6447849 2.2741285 2.2462531 2.2668836 2.4038947 2.7836543 2.8759105 2.3256549 2.7694407 1.5435730 2.5101155 3.3766600 2.4723387 2.1748128 2.3702538 2.2513366 2.3755846 2.3601498 2.2659070 2.4105863 2.1848697 2.4472167 2.3756851 2.3446805 2.2792566 2.3021559 2.3269451 2.3287570 2.4858909 2.1930381 2.1580361 2.1889644 2.1789957 2.1831031 2.3337289 1.9004301 2.4094767 2.3739269 2.2855246 2.2393184 2.9211176 2.3830206 2.4846775 2.4054410 2.0910573 2.2987207 2.5103122 2.4571200 2.4297353 2.3779830 2.6580029 2.3529467 2.1720482 2.6707318 2.4839933 2.6615098 2.2054056 1.6992505 1.6629531 2.0078401 2.0918330 1.9204917 2.3809839 2.1944227 1.9494989 2.3875624 1.5444888 1.8614787 2.2584831 1.9183167 2.0953130 2.0682400 2.0192780 1.7838767 2.3211980 1.9822153 2.3676107 2.0383019 2.9113981 1.6446807 2.2140315 1.8213118 1.5836314 1.8943356 2.1310369 2.2022622 1.9094899 2.2290636 2.1310680 2.3678900 2.4022078 1.9146788 2.0576256 2.2331321 2.0064000 1.8006191 2.1003098 1.7455795 2.3878770 1.9279925 1.8822434 1.9574419 1.7000621 2.0861930 1.8310152 2.0692085 2.0594262 1.9919839 2.3766480 1.9551554 2.3235321 2.0723402 1.7439345 2.3485191 0.0000000 2.1790636 2.0956619 2.3008464 2.5288349 2.2222930 2.6276764 3.1344518 3.5311494 2.0534899 2.7102396 3.3509345 2.4646760 2.3004296 3.1567733 2.7952564 2.2494995 2.2398517 2.2246558 2.1980491 2.0601551 2.2293201 2.2007384 2.0713817 2.2863823 2.3595097 2.1080434 2.2098576 2.1923429 2.3480329 2.2924596 2.3697369 2.2478863 2.3764424 2.0955623 2.4912106 2.0040267 2.0274307 2.3002096 2.3660615 2.1466166 2.3280760 2.3095665 2.3612700 2.3069171 2.4389810 2.2254887 2.1470024 2.0174780 2.1755446 2.3935687 2.6204025 2.4104585 2.2530027 2.3717528 2.3423222 2.0663725 2.3668661 2.3658170 2.1445185 1.8299822 2.6193220 2.7074803 2.6123741 5.5912790 1.8369062 2.2354659 1.9650939 2.1247007 2.3316536 5.4109215 2.2592327 2.3565484 2.3999535 1.7850455 2.2992251 4.1146370 2.4507332 2.1183703 2.3017649 2.0187839 2.6150980 2.3031713 1.9281225 1.9776664 3.0876242 2.2852090 2.1386337 2.7986502 1.8617258 2.3159388 2.5458293 2.8974588 2.1208118 2.1411414 2.4900705 2.7957097 3.0596699 2.1153146 2.7766523 2.9264709 1.7317533 2.3128777 2.7455003 2.0493859 2.5920109 2.7351654 1.7385522 2.3581012 1.9083868 2.0515195 2.3054955 1.9899216 1.8562898 2.0345849 2.5231574 1.9144981 2.2344037 1.8885722 2.1345742 2.0778369 2.1303519 1.8761744 2.2878163 1.9584834 2.3351857 2.6315167 2.6304726 2.0646689 2.1521609 2.0759596 2.1827411 2.4169277 2.1654525 2.3140909 2.0010545 2.0507444 2.0246588 2.4024606 2.1069125 2.0000751 2.3136019 2.4728599 2.5100346 2.6066438 2.2236627 2.1018630 2.1646047 2.2502284 3.0184522 2.0154877 2.3936819 1.8041953 2.1792470 1.9219492 2.6255915 2.2567716 2.1489629 1.2192183 1.7488621 1.6433564 1.9029931 2.0251206 1.7500583 2.2800383 2.3776623 2.0161658 2.3462141 2.3159824 1.9636780 1.9737011 2.2317488 2.2399205 2.1812616 2.2681569 2.3702637 2.0203607 2.1847967 2.0184064 1.9682433 1.4493169 1.9181951 2.4940441 2.5244419 2.3225219 2.3192532 2.5961341 2.2149220 2.5639935 2.0965782 2.2591899 2.4298763 2.4631238 2.6658609 2.2987144 2.9629464 2.2743205 2.1682911 2.6473850 2.4192165 2.7055689 2.7113014 2.4874148 2.4429674 2.7619700 2.6286675 2.5459819 2.3716359 2.4780786 2.7257297 2.7383335 2.7851916 2.6698048 2.4374085 2.6464323 3.0474845 2.5040979 2.6764225 2.4639891 2.5147084 2.7420734 2.4377106 2.6367456 2.6477098 2.8107916 2.4299493 2.4602072 2.6630313 2.7225331 2.4923288 2.5755739 3.0384806 2.5936742 3.0634400 2.7967379 2.7615172 1.8554448 1.9217783 2.9998354 2.9377677 1.9431789 2.9306823 2.0258487 2.0841501 2.1456159 2.1156803 1.7807763 2.0667013 2.1952871 1.6436254 2.4621005 2.1757938 3.0396021 2.0713239 2.4029878 2.4968586 3.2891481 2.4542188 2.2722543 2.2444971 1.9026166 1.7616914 2.3115299 1.7715183 2.4947656 2.5881402 2.5736497 2.2598048 2.1210688 2.1956125 2.5516961 2.3334490 2.0295446 2.4183542 2.0105919 2.7775040 1.9185306 2.7357685 3.2584212 2.3956082 1.8762094 2.7361308 2.4735712 2.7501352 1.9756791 2.4874225 2.5212192 2.2009426 2.3379321 2.6415013 2.1551519 2.2669867 2.2148378 2.4721674 2.2883572 2.3692016 2.4169210 2.1567742 2.2699838 2.3695183 2.0804549 2.1390179 2.2539701 2.1281296 2.2984985 2.3452953 2.2400599 2.2123504 2.1960693 2.2509787 2.3177572 2.3687630 2.6421612 2.3050535 2.4234638 2.6130388 2.4812306 2.3606187 2.2969754 2.3817386 2.1766574 2.4643611 2.5506532 2.8243262 2.4250207 2.5117517 1.7180727 1.8255228 1.7666689 2.5104108 1.8092377 1.7189374 2.5389719 1.8449710 2.0536646 1.8220830 1.7662359 1.7272925 1.8202816 1.6518866 1.9273143 2.0232941 2.0446923 1.8941343 2.1008854 1.8470697 2.6493658 1.9193818 2.0316127 2.0173373 2.0637686 1.7144580 1.9275110 2.1147178 2.1121683 2.1727760 2.0373022 2.2940735 2.0290445 2.1159023 2.6562090 2.4021601 2.6577017 1.8643601 2.1711646 2.4272372 2.0258256 2.0673182 2.4259157 2.4843465 2.2104604 2.2024704 2.2348457 2.4582869 2.4202247 1.8275670 2.3116567 2.2708872 2.4216288 2.3522778 2.1962895 1.7390102 3.8354102 3.5837409 2.3999722 1.7168889 1.6909080 2.1231046 1.9600853 1.8086732 1.8408749 2.1590738 2.1294993 2.5678570 2.2181486 2.8226610 2.5464733 2.0009555 2.5839719 2.4013347 2.2915712 2.1247182 3.2939151 6.5575370 2.8307127 2.8331442 2.8156213 2.1845428 2.3981121 2.5972411 2.5140278 3.3819333 1.5962481 2.2415523 2.0861889 1.9273179 3.1306740 2.7389533 2.1759895 2.8642233 2.4430336 2.3810861 3.0941427 3.0193948 2.2620000 7.7547257 5.7279363 5.2922374 6.5984387 2.7784172 6.0060450 6.7017352 5.7063855 3.2613028 2.9779913 6.6885528 3.8979037 5.8475737 5.0534715 9.0000000 4.5383714 1.6715397 5.4859701 6.7845412 3.7583470 3.5268401 4.4636642 6.6537936 5.2279996 5.5354222 2.8527214 5.6498189 5.0105945 4.3105841 8.9025577 3.8579260 4.5213114 2.2505389 2.3908248 2.1437457 2.5216501 2.2344670 2.3452082 2.4846061 2.3900447 2.1585607 2.0908075 1.9333011 2.6151990 2.2275848 2.2872477 2.0891137 2.0441628 2.6323610 2.7776290 2.4100821 2.3079821 2.2904798 2.5161974 2.2994487 2.1677874 2.3144925 2.3654080 2.4411026 2.4615409 2.2542993 2.1094695 2.1770816 2.5375064 2.6746272 2.2114921 2.6492733 2.5904146 2.3044708 5.3019406 2.7506300 2.1088838 2.3127024 2.5339761 2.6619685 2.7384465 2.5222282 2.6211897 2.7738720 2.8291810 2.6399313 2.8437635 2.6694818 4.4001478 2.4314220 2.9525159 4.5870398 4.2496859 5.1086237 4.6071386 4.7149422 4.1165870 5.1648762 4.4069364 5.4762374 4.5947733 5.3708540 5.7528014 4.2784296 4.7914089 5.6476848 5.7711295 4.5278460 4.6185752 4.7610545 6.1463292 5.2390164 5.5967308 2.0585451 2.5057153 2.1626905 2.1345621 2.5217186 2.1712797 2.5007701 2.2003367 2.5406829 2.5545658 2.0657143 2.5831974 2.7195582 2.5138485 2.4924810 2.2545714 2.6333072 2.3771528 2.4903052 2.5795684 2.6092958 2.5552832 2.5125306 2.5738883 2.3770338 2.7111891 2.7586242 2.1239394 2.7478142 2.7289776 2.5344931 2.7214107 2.8461071 2.7365474 2.3266705 2.2346016 3.1199184 2.4290327 2.4710451 2.6278856 2.7130431 2.6251232 3.1601197 2.5604790 2.8860870 2.4918187 3.3287989 2.7872625 2.8747740 3.0873973 2.4145369 1.8665429 2.6827423 3.3070564 3.1055998 2.8797912 2.5848137 2.8655796 2.5582262 2.3661038 3.2205127 1.7729363 4.4746391 3.4382935 1.8786004 4.1608988 4.7613324 2.7615273 1.4830379 2.7305163 3.5997308 2.2897979 3.1082273 3.1664201 2.1162282 4.6405015 2.7699150 1.9675899 2.5718640 2.3946451 3.0733137 2.9987291 2.9339067 2.9033213 2.4794704 3.1525952 2.6750572 2.8442384 2.6933165 2.6915657 2.1171181 2.3185197 2.1386550 2.4528325 2.2101103 2.3142035 2.7848947 2.4698504 2.4641239 1.9620626 2.5115273 2.6723198 2.3604151 2.8756774 2.4825052 2.5632937 2.1275936 2.4189156 2.6086039 2.6932431 2.3022381 2.5212095 2.2767820 2.6869660 2.6189684 2.8043767 2.3316288 2.2425634 2.4914494 2.4854407 2.3503179 2.6978353 3.1146807 3.4368121 2.9584726 2.7342959 2.6583301 3.5180898 1.9695429 2.7983719 2.3394534 2.8596773 2.8632872 3.4696943 3.3005761 4.1858644 2.5896117 2.8702183 2.7452623 2.6580438 2.3696416 2.6696024 4.0979628 3.0116107 2.8999199 2.3729738 4.5122218 2.4914556 2.6878753 2.7033193 4.3430290 3.0338180 2.9919303 4.6023685 4.2795237 3.5724379 3.8498987 5.1239482 3.4711049 4.0318474 2.9195044 3.1818539 3.8733643 3.7641689 3.0568308 4.2071310 2.6818137 4.3227155 2.4456524 4.0279731 4.4493923 3.8731435 3.6287029 4.7466574 2.7791153 2.5357256 2.7957251 2.7915973 2.8088337 2.7401721 3.0042637 2.5498442 2.6252230 2.9287832 2.6577194 2.4974841 3.1159901 2.6812962 2.5993241 2.8208606 2.3502974 2.8786849 2.6782262 2.7363673 3.1212393 2.8226645 3.1628074 2.6440230 3.3834080 2.6482225 2.6373957 2.2150474 2.7985206 2.9215888 2.9594565 2.9869052 2.6169131 2.4383644 3.0919480 2.8851301 3.2761860 3.0679054 2.7331958 3.0575112 2.7830016 2.7745483 3.4209070 3.5484166 2.2450659 2.8399274 3.2507352 2.7785791 2.6995477 2.0490165 2.7721335 2.6047617 2.4293474 2.5254484 2.0482718 2.6447197 2.9885281 2.0480042 2.8654275 2.7282539 1.9383610 2.0105189 2.1606455 2.4263727 2.7916476 2.9005522 2.3018781 2.5612150 3.0740681 3.2248353 2.0296659 2.7428707 2.6024355 2.6448775 3.0470992 3.8920204 2.9131737 2.7189847 3.5917689 3.3515144 2.4277321 2.1191393 2.1846537 1.9658924 2.0452874 2.1798173 2.2572675 2.0784112 2.3696022 2.1614502 2.2098300 2.2502223 2.2589955 2.0311923 2.0947972 2.1584692 2.2272027 1.9737810 1.9825244 2.3288217 2.4358777 2.1618918 2.2936302 2.0225253 2.8564265 2.4318387 2.4158896 2.8757265 2.3053430 2.5977878 2.4571909 2.7049790 2.4294612 2.3639151 2.6508238 2.6168036 2.2850813 2.7140698 2.0479498 2.3125430 2.8580950 2.3707657 2.5279997 2.3795499 2.6315408 2.7871625 2.4153157 2.6775744 2.0860531 2.7620716 2.8637274 2.1824833 2.9694999 4.0250514 2.4464557 2.8568752 1.8982636 3.0801968 3.6019759 3.6286072 2.5559565 2.4005663 2.4279537 2.5433245 2.6826150 2.7265556 2.6807542 2.6174709 2.5308512 2.4390749 2.5700921 2.3107094 2.5589470 2.5402349 2.6517928 2.4134075 2.6695845 2.4435685 2.4701977 2.6078923 2.5941278 2.4990758 2.5465981 2.7597919 2.4099870 2.5473607 2.7352231 2.4153628 2.6529797 2.9197343 2.3697103 2.6072494 2.8140273 2.9380383 2.5115749 3.2722915 2.5001449 2.3883919 2.5410452 2.5318291 2.5467781 2.5261176 2.6749265 2.7993948 2.3621888 2.6294007 2.7747503 2.5625467 2.3945867 2.7648699 2.5871881 2.9262161 3.0547965 2.6675475 2.4709571 2.5489517 2.5351990 2.3375485 2.7740702 3.6500456 2.4865823 2.4796356 2.8432712 2.7019897 2.4706385 2.3548922 2.6052666 2.5101192 2.8887659 2.4950357 2.6637473 2.6464869 2.6606993 2.5801549 2.4382785 3.2104000 2.4990606 2.4407572 3.2015276 3.4992456 2.6335406 3.0111845 2.5965602 2.9677719 2.2280327 2.9444939 2.7158461 2.2730356 2.4414202 3.3517981 2.4197466 2.5230433 2.3383473 2.4602144 2.4204841 2.3262644 2.5871013 2.5060041 2.3673287 2.4597150 2.4424088 2.2092948 2.2936731 2.4795980 2.5331374 2.4684250 2.2976474 2.3194224 2.4208780 2.9108139 2.4055372 2.7230346 2.5503354 2.7392272 2.5695115 2.3813476 2.4786726 2.6943016 2.8456046 2.2544282 2.5605852 2.8929066 2.7638217 2.9857993 2.6885214 2.9429037 2.7558650 3.2699560 1.9786112 2.7964610 3.6160575 3.4486169 2.0498812 2.6293652 1.9747760 2.8527261 3.8649431 2.4854960 2.3626768 3.3077444 2.7781254 2.2807147 3.0414650 3.1682752 3.1122359 3.2863924 3.0247178 2.9683786 3.4556518 2.4481992 3.3242426 3.1792960 3.1882209 3.0961062 3.1360445 3.2840855 1.8387510 3.7411031 2.6065693 2.5250854 2.5478427 3.1587719 2.8131585 2.4466021 2.2220865 3.3511512 2.9515879 3.0600647 2.9363805 3.3651395 2.8466168 1.4986243 3.0466443 3.4558553 3.1804631 3.3411619 2.8970193 3.1564421 3.7266416 3.1898769 2.8068097 3.4049158 2.9514296 4.3339461 2.2831987 2.3885437 2.4699668 2.4271419 2.3510074 2.4828556 2.3277964 2.6497775 2.4936542 2.4027613 2.6103951 2.4768125 2.3776107 2.5438843 2.2304785 2.5547828 2.5129010 2.4068627 2.5220402 2.3918836 2.9245511 2.8744465 2.7339368 2.8262028 2.4888543 2.5315427 3.0220335 2.8952973 2.7590190 2.6241311 2.8413425 2.8935038 2.8361838 2.8173335 2.7051594 2.9995207 2.4475670 2.6457462 4.2052468 2.7591531 2.8200449 4.2972999 4.0843754 4.1902506 3.9541089 3.9323149 3.9313729 3.0290277 4.1386918 2.7318269 3.7138423 4.2114445 3.7880450 3.8429779 3.8503070 4.4966903 3.5737056 4.1368835 4.4447991 3.1843736 4.4335161 3.9443173 3.9470143 3.9903579 3.7336037 3.9798560 3.9567539 3.8692698 4.3034774 3.1258309 3.1412875 3.9579457 2.9416917 4.6772302 3.0753246 3.5571270 4.1980475 4.4444431 4.4265187 4.0287677 2.6792352 3.2663475 2.9336860 3.2427725 4.3097065 5.2232809 2.6817616 2.6107993 2.8324454 2.5253258 2.6317761 2.4731608 2.4586377 2.3897495 2.4854447 2.4830685 2.3222868 2.4774094 2.5941788 2.8541531 2.4000197 2.6376077 2.7090136 2.6081182 2.5780971 2.8341564 2.5987442 2.9135655 2.4563014 2.4745173 2.4483196 2.7615059 2.4772158 2.8710487 2.5572693 2.2329529 2.5978332 2.8316626 2.5746495 2.5743460 2.5529469 2.9660806 2.7238522 2.7731554 2.3300450 2.5680840 2.3938338 2.8981923 2.4359750 2.7098797 2.6324764 2.5948647 2.3446697 2.9137477 2.6471008 2.6106684 3.0076767 3.2378842 2.4750439 4.7728995 2.8802214 8.3414437 2.4569830 3.1747678 2.9767755 3.2584344 3.1017952 3.0850266 3.2519021 3.0556011 3.3693426 3.1201972 3.4274928 3.0088506 3.1894162 3.2168888 3.0219756 2.8801812 3.1809490 3.0860296 2.8857813 3.0008770 3.1262518 3.0598150 2.9738224 3.2855651 3.1012831 3.3190899 3.4557116 3.3485592 3.2249297 3.3561542 3.8054801 3.0726188 2.9598884 3.5052232 3.6340078 2.6111437 3.4484367 3.3551332 3.5970267 3.3726740 2.9603513 3.2920704 3.3528532 3.3287548 3.3563569 3.6479438 2.7261277 2.7291782 3.8099412 2.7648526 2.5974077 3.5613846 3.4818095 2.5766564 2.6135038 2.4019201 3.5147896 3.2433681 3.6259594 2.7184347 4.1045200 3.1864652 2.5281837 3.1477470 3.1467165 2.7249137 3.0159365 2.7723559 3.3157464 2.5315382 2.7194886 2.7519677 2.6620968 2.6628648 3.7488005 2.7300502 2.5686839 3.4926039 2.4935865 2.8694322 2.6819870 2.2280821 2.1011321 2.3885747 2.0725311 2.0361230 2.0060442 2.1974334 1.9930102 2.2671089 2.1643732 2.3433222 2.6358543 2.4668425 2.3600228 2.1989589 2.6511513 2.2965645 2.3812170 2.4581879 2.2945618 2.7698604 2.5964957 2.0519948 2.7840340 2.7449509 2.4089756 1.9972583 2.6021748 3.8654331 2.0290006 2.8270551 2.1948553 2.6035829 4.5060649 2.3357200 2.7880093 2.4401926 1.9793577 2.3418501 2.2475969 2.7707732 1.8605497 2.7608437 3.6112665 4.4350995 3.5058155 2.2340341 3.8463571 3.7931697 3.3132173 2.8084081 3.6437318 4.2182617 3.0511096 3.9977415 3.3254046 4.2361978 4.1441707 3.6301694 3.6818548 2.8891035 4.0729390 4.3246622 4.5284820 3.8347782 3.3855198 4.6184342 4.6906791 4.1585461 2.6301165 3.8340616 3.7088953 3.9442931 3.7656383 5.4897183 5.7680992 4.1251248 4.0228408 3.7002436 4.3149063 4.4705066 3.6469503 4.0976121 4.6803044 4.1890116 3.0929087 2.9590688 3.1494945 2.9373036 3.1446365 2.8232269 3.0866646 2.8898615 3.8075542 2.9200059 2.7189367 3.1279125 3.4160087 3.0803243 2.7944442 3.0731204 2.9745499 3.0915852 3.8148706 3.1312210 2.9230687 2.8798678 3.1672058 3.6323702 3.4509715 3.2383446 3.0517203 3.2445654 2.9274340 3.4803415 3.1220754 3.3723643 3.3564262 3.1115690 3.1415402 3.1713884 3.5191668 3.4183064 3.7356055 3.9486287 2.7761368 3.3256934 3.3701891 3.4286593 2.6624205 3.8910045 2.5542140 4.1020877 3.4116054 3.2353115 3.6069933 3.1344960 3.7477291 9.0000000 9.0000000 3.1295209 4.1268959 2.9430094 3.1568016 3.2084012 2.9525752 2.8875097 2.8466433 3.2193518 2.9365219 2.7055592 3.4083585 2.5497174 2.9811098 2.9200249 3.1870352 3.2367499 3.0148849 3.0333127 3.0424082 2.5973193 3.1026655 2.9005775 3.0981544 2.7477057 2.9081839 3.1140359 2.9285560 2.8455324 3.3570315 2.9683526 2.8330407 3.2495118 2.6744594 2.9986890 2.5377447 2.8393568 2.8498961 2.7572085 4.4263901 3.9414841 3.5695989 3.6588692 3.4706196 3.9176778 3.3309742 3.9619016 4.2247329 4.2246233 5.2828271 3.3765741 2.8472640 2.7789186 2.6303159 3.1181488 2.6590363 2.6842678 2.5987223 2.6723685 2.6153356 2.8134271 2.5523515 2.6663050 2.6088670 2.6699388 2.7533980 2.6590442 2.7513555 2.7487904 2.6905877 2.8037882 2.7310601 2.9660563 2.8777523 2.8809807 2.5742966 2.6373254 2.7047752 2.8059261 2.5831242 2.4575260 1.9645266 2.9634940 3.0570315 2.6785008 3.3784325 3.3784325 3.3890986 3.3890986 3.3144668 3.3077622 3.6512579 3.4882813 3.2111757 3.2520613 3.7005463 3.4675286 3.4675286 3.7395871 3.8144598 3.3692033 4.1728938 4.7124751 4.7124751 3.5990070 3.5990070 3.5321131 4.0211596 1.8528003 1.8528003 3.4770430 2.9598480 2.0282669 2.0282669 3.4921133 3.4921133 2.2996587 2.2996587 4.2122483 7.4253458 1.5560938 
COLSPE015803_KOG0300                                                                                                                                   2.9438336 2.5892316 2.6561796 2.4555822 2.3748972 2.3553103 2.7504741 2.6687275 2.4602902 2.8447288 2.2716669 2.6710413 2.2221027 2.7267405 2.9506549 3.2289731 2.3280613 1.9688456 1.7062236 2.5965605 2.0719526 2.5561933 3.4343429 1.9727114 2.7378461 2.3200649 3.5589790 2.3765523 2.8770800 2.7694285 2.2195515 2.2186141 2.4542124 1.9382172 2.4591676 2.6429902 3.0925708 2.3184754 2.7996098 2.1610920 2.8430451 2.3458712 2.3261696 2.1622483 2.0773360 2.9228344 1.8231119 1.8706020 2.1842010 2.2789079 1.9517069 2.1073669 1.9660137 2.1300018 2.6103636 2.1231348 3.0143524 2.4031807 2.2346646 2.3262283 2.5123443 2.3077098 3.4904700 1.7952091 1.9828034 2.9000550 1.8276502 2.3797709 2.1201736 2.4564027 2.6735140 2.6742359 2.7598709 2.2922926 2.3399567 2.5912153 2.0812473 2.1326372 2.9975408 2.2800827 2.4240362 2.1509302 1.8842838 2.1987014 3.2470141 2.1404609 2.6780846 2.1375944 2.0199708 2.6647468 2.2105971 2.1153853 2.1309868 2.3113976 2.2314736 2.2404112 2.2101164 2.1196772 2.2363388 2.1818462 2.2388275 2.4066541 2.4478661 2.1156098 2.4529018 2.3096319 2.2909619 2.5038130 2.2009092 2.2098662 2.3804143 1.9246185 2.2129346 2.1399131 2.0606005 2.3383354 2.4830604 2.3318419 2.2276670 2.2261318 2.2867444 2.3056585 2.1595843 2.1894888 2.0563626 2.5873653 2.6893908 2.5825056 2.9134229 2.1601161 2.7688144 2.6889986 2.7029929 2.6108181 2.7935846 2.2395804 2.3465459 2.0965356 2.2581487 2.0054580 2.3977497 2.0314446 2.0380060 2.3607131 2.1743372 2.5130802 2.0270962 2.0272951 2.1855292 1.7937259 1.9996160 2.1425374 2.1200094 2.1714034 3.4251083 2.1286286 2.0939039 1.9924387 2.1038315 2.0022459 2.0120858 1.9155040 2.0596576 2.4339725 2.5520483 1.8245742 2.1274454 1.8674197 2.1963514 2.1736633 1.9457545 2.2728862 2.1540546 2.1819010 2.2000181 2.4112635 2.3176081 2.3317042 2.2261667 2.9300216 2.3674068 2.1627150 2.3612231 2.4813859 2.7505824 2.3629713 2.5274774 2.1182066 2.0740191 2.4001042 2.2357799 2.3503678 2.2187255 2.3681018 2.3670718 2.3232831 2.6377960 2.0402583 2.3376653 2.2575313 2.5264143 2.2226346 2.3590622 2.5184817 2.3928234 2.0763549 2.6069856 2.6459131 2.2282750 2.4633907 3.1758139 2.5603662 2.6471014 2.9608917 2.2637824 2.4287128 2.4590109 2.9345443 2.5876733 2.9168462 2.3210382 2.4088647 2.8225540 3.0285864 3.1290838 2.3402876 2.8639307 2.8356726 2.5787855 3.0001083 2.5039638 2.7310070 2.2068707 4.3001067 3.0005740 2.4170634 2.3896187 2.5704312 3.0173962 2.6394148 2.5302591 2.5474173 2.4508181 2.8440460 2.6628967 2.3996643 2.4926821 2.7133090 3.0113321 2.9668226 2.5970679 3.1441728 2.2849296 2.6703565 2.5888320 2.5106903 2.0927166 2.6348250 2.4924003 3.1487782 2.7635951 2.5645644 2.8623954 2.8332354 3.0722360 2.3511337 2.5521723 2.7679257 2.5146998 2.2779157 2.3626186 2.5751420 2.4722607 2.7430233 2.6011100 2.4999226 2.3938972 2.4118781 2.2443170 2.3073117 2.5149275 2.7961334 2.6302047 2.6906711 2.3115600 2.3172075 2.3439914 2.3704930 2.1765388 2.3227567 2.4901825 2.6931548 2.2442429 2.6712868 2.6943792 2.8668855 2.3978220 2.6529539 2.4654777 2.4084936 2.4961010 2.7774597 2.5665242 2.7496170 2.4196980 4.8871306 2.3911539 3.0050088 3.3765547 1.8189991 2.6237586 5.1199296 2.9028156 2.9929427 3.1278887 3.6316699 3.3838988 4.6469148 3.0238393 4.7647565 4.9744439 4.7939749 3.2814260 4.7197620 4.3575592 4.1148642 4.0969977 3.3205392 4.4043416 5.0167500 9.0000000 5.0557505 4.2331525 4.4844147 3.9997218 3.2582347 4.0676165 4.6678599 5.5653521 4.6707664 4.1895501 4.0517515 5.3145026 4.4402686 4.3524834 4.5982646 4.5978199 5.3049558 4.7027942 4.1128801 4.1454838 4.7098650 5.9541634 3.4258357 4.6659046 3.6080771 4.5431345 3.9256239 5.4240961 2.3473761 2.5775594 2.5405367 2.3601478 2.2352840 2.3858910 2.3866122 2.3163967 2.6135256 2.4357696 2.2284739 2.6391388 2.5911254 2.7140961 2.4350661 2.6075576 2.3033979 2.5772729 2.6422685 2.4175166 2.4717110 2.6273958 2.3560831 2.6097032 2.4486683 2.5852700 2.5851020 2.4047612 2.5511181 2.6620610 2.2890794 2.5243515 2.7283309 2.5839611 2.3594092 2.2276585 2.8637025 2.7369452 2.4953611 2.8099910 2.6010065 2.3215817 2.4306990 2.5911458 2.7178280 2.5771970 2.8158765 2.8442109 2.4755114 2.6480748 2.9473693 2.5741678 2.4755114 2.3818302 3.1039601 1.7472294 3.5576270 2.1683105 2.7397193 1.8715632 2.0960544 2.3444427 2.4322074 1.9904927 2.1497126 2.1349639 2.0194469 1.7451558 2.0505939 2.7632552 1.8179792 2.7137258 2.6659014 2.5548446 2.8324422 2.6822301 1.5936078 2.7867317 1.9417268 2.3971013 2.8018321 2.8018321 2.1180299 2.3917016 2.1882856 2.3718158 1.9849253 2.4310381 2.2882019 2.1842443 2.3921570 2.2750843 2.2982502 2.3718792 2.2932939 2.0977230 2.3651314 2.3007802 2.1244764 2.5094642 2.7142132 2.3708351 2.8314567 2.6904709 2.4597495 2.0951533 2.5095431 2.3188498 2.6174041 2.1603576 3.2307731 2.4085678 2.3380975 2.0713521 2.7232011 2.3484639 2.8496146 2.3884665 2.6353671 2.9099947 2.6645002 2.4417747 2.3669419 2.1026207 2.0512715 2.5281479 2.5188674 2.0334503 2.0719194 2.0611962 2.1376696 1.9774577 1.9069498 2.6544445 1.8553211 3.1733350 1.9525489 1.9082046 2.0306844 2.7323259 2.5751566 2.0666152 3.0965762 1.9857081 2.7840590 2.3847022 2.1345911 3.4115769 2.3132681 2.2326773 2.6861031 2.5117918 2.6616612 2.2399226 2.0381784 2.4646309 3.0685977 2.9526319 2.0018307 2.5742188 2.4550504 2.1622694 2.5163273 2.7264087 2.0578447 2.8647108 2.6648802 2.4777177 2.6425026 2.5219876 2.8678403 2.6425026 2.8556425 3.1390632 2.9412078 2.9946810 3.0737593 2.9183169 2.8602006 2.9373200 2.9515303 2.9820548 3.0697940 3.0089012 3.1344932 3.3245956 3.0094808 3.1172260 3.2415318 2.8819811 3.0805352 3.1402745 3.0253376 3.1065247 3.1942456 2.9758074 3.1346785 3.1836247 3.1954783 3.1350113 3.0226437 2.9431265 2.7744651 2.8855765 3.0099590 3.2217268 3.0519939 2.9321455 3.2089761 2.9632663 3.3547232 4.2581486 2.9875709 2.8244525 4.5350393 8.9999990 2.2691466 4.3770780 2.5926068 2.9766095 3.0764392 3.1552531 2.8894313 2.7064931 2.8272744 3.2163898 2.7713381 2.9953804 3.1318726 2.8535399 2.7583786 3.4685902 3.1019172 2.5857735 2.9709453 3.0335134 2.7790061 2.0511012 3.0355163 2.8537145 2.6192359 2.9740525 3.0736796 2.9935990 3.7958037 3.2597812 3.0321466 3.2010119 2.6819165 2.8232911 3.0827363 3.0920416 3.3523132 3.6606137 2.3715763 3.2707519 2.0873686 1.9462750 2.3110218 2.3205455 1.8308217 2.0725617 2.3125025 2.2845600 2.2460059 2.4832466 2.1422658 2.1966093 3.0381157 2.3269743 2.2171103 2.7725865 2.7523965 2.5113726 3.2657612 2.6754601 2.8322270 2.7451190 3.1851657 2.8215038 2.7912333 3.5446957 2.6933083 2.8940713 2.5649037 3.1093373 3.1266772 2.6799194 2.4603673 2.7281145 2.3139907 2.8913695 2.7537524 3.0104428 2.7413821 2.7568326 2.4919826 2.5836660 2.2749057 2.1993339 2.6358323 2.4615169 2.8816106 2.6602944 2.6042764 2.7716494 2.0600233 2.7116983 3.5544528 2.2673621 2.3069457 2.7808647 2.7966580 2.6177443 2.5754703 2.8548899 2.3146062 2.3171153 2.9617401 2.7963167 2.6225022 3.1919366 2.4907072 2.3789482 2.0836507 2.4191026 2.5443922 2.6735057 1.9555922 2.7326942 2.4500895 2.3514010 2.2780330 2.7519453 3.0101513 2.8796993 2.6416074 3.3655325 2.5361904 2.7107252 2.7739072 2.4982393 2.5360145 2.9089049 2.5763692 2.4235167 2.5038253 3.3506611 2.8277778 2.6746584 2.6516850 3.0031074 3.2389597 2.0237421 1.8887000 2.0410657 2.1166884 2.0241304 2.0147556 2.1519100 1.9546781 1.7988713 2.8010238 1.8837400 1.9721713 2.0957196 2.1761144 1.8234974 2.2299115 2.4926990 1.9821784 2.1072468 2.2147463 2.4473452 2.3186858 2.8018131 2.0397826 3.1099411 2.3420325 2.0359674 2.0252445 2.2860949 2.5511271 2.1507131 2.0131989 2.1996340 2.1726257 2.4955448 2.1824653 2.4955102 2.2988498 2.1566470 1.8346645 2.0844316 2.1114200 3.0230992 1.8616070 1.7325340 2.0002109 1.9104569 2.3400347 2.2725173 1.8655472 2.2964625 2.1395661 2.6668868 2.3976297 2.3093643 1.9357730 1.8844730 2.3296223 2.1790636 0.0000000 2.0692547 1.7643721 2.6171615 2.4112454 2.6058089 3.6122686 2.3753636 2.8303342 2.8738758 3.2092214 1.9972078 1.9749610 3.3446513 2.3929256 2.2526682 2.5300156 2.4773079 2.2516384 2.6615766 2.5127512 2.1303952 2.7361291 2.3045603 2.5786953 2.4600489 2.4912602 2.3169784 2.6812812 2.6152689 2.8615373 2.4035389 2.6382307 2.3622537 3.0005409 2.3979510 2.3205541 2.4730449 2.4709670 2.4351838 2.3331903 2.5900663 2.4528802 2.3205325 2.6330202 2.4461969 2.8534452 2.6259865 2.4503140 2.5031667 2.3565902 2.8043450 2.4983341 2.1846367 2.4393624 2.3887775 2.1694129 3.2335088 2.5884339 2.4961672 2.3955544 3.2158469 2.6993250 5.8921007 9.0000000 2.2304546 2.1946756 2.8687815 2.1575284 4.5560638 2.2629656 2.4731397 2.6947242 2.3885726 2.7861622 4.5282148 2.0870306 2.2798506 2.6634059 2.5577967 2.6024412 2.4143969 2.4548350 2.4643619 2.3907363 2.4374635 2.4452652 2.7947066 2.0228713 2.2793777 2.5903558 2.0557557 2.0660056 2.3276919 2.4600832 2.3777888 2.7678953 2.2867502 2.7229877 2.6303043 2.0838582 2.1374328 3.1140250 2.6233075 3.3516585 3.1977049 2.0914590 2.3644962 2.4108775 2.6027606 2.4663334 2.3613237 2.4808568 2.4861230 2.5697040 2.4606872 2.8554120 2.4868255 2.6656133 2.5219079 2.6628941 2.3909816 2.2936234 2.4085398 2.6933316 2.9091009 2.7719175 2.6174430 2.8222001 3.1103542 2.4596704 3.1724178 2.6976412 2.7278494 2.7576174 2.3994961 2.5337378 2.6928278 2.3785671 2.7773950 2.6830934 2.5581431 2.8457813 2.6757488 2.5306381 2.8613077 2.7931221 2.6413913 3.0778191 2.6790967 3.3181421 2.8285363 2.9377230 2.9941918 3.1270008 2.1418727 2.6390444 2.0459295 2.1728587 2.3117914 2.5492506 2.7556869 2.4194201 3.1250457 3.1358811 2.4937316 2.3965940 2.3909823 2.4226038 1.8713734 2.4874094 2.2773109 2.4249503 2.5231854 2.7268417 2.3683479 2.0753526 2.8982061 2.8623166 1.9648033 2.1048333 2.6149696 2.8443613 2.8722802 2.2776944 2.6489898 2.1106801 2.4506406 2.2267444 2.6310311 2.4441327 2.3494329 2.6082549 2.4561888 2.8744817 3.1609346 3.2258912 3.0845074 2.6482862 2.4069909 2.1339925 2.2152796 2.2897103 2.5680866 2.3284910 2.3776627 1.9627503 1.9920613 2.3704225 2.4715947 2.4585552 2.2234443 2.0953111 2.1819032 2.3607512 2.1612032 2.3555308 2.3751681 2.1468587 2.4586276 2.2009951 2.0370893 2.4301288 2.3480448 2.2168669 2.4700582 2.1913293 1.8182501 2.1022557 1.8557910 2.5281524 1.9755048 2.6695130 2.7611532 2.2703929 1.7475143 2.3454657 2.9543672 2.8503929 2.2587499 2.8859220 2.2424064 2.0259434 2.0550267 2.3265632 1.9473031 2.1732003 2.3215704 1.8608048 3.1252571 1.9272715 2.6089864 2.1716292 2.3016948 2.0878655 2.6032960 1.7683756 2.2479282 1.6912744 1.8800622 1.5484485 2.1968013 2.4285086 2.4664574 2.3275851 2.2417816 2.5301772 1.9054788 1.7712494 2.4875399 2.4318067 1.6820810 2.5575392 2.2893402 3.0252432 2.1794875 2.2338268 3.5774823 2.2714479 1.8928627 2.7647884 2.7599541 2.1198101 2.5214851 2.1828551 2.4122665 2.3186942 2.5860059 2.2872744 2.1356792 2.3429983 2.4532453 2.3974882 2.7941169 2.5471597 2.2357324 2.4720304 2.3066840 2.4221973 2.5013906 2.1587626 2.5806033 2.5722098 2.5067946 2.3702668 2.1642402 2.2892289 2.6037239 2.5310218 2.3088536 2.9278211 2.1685441 2.1216026 2.8384908 3.0954272 2.6544327 2.5360233 2.6272269 2.4487848 2.7213645 2.8478895 2.6625763 3.2153870 2.5887567 2.8609016 2.2970426 2.2004086 2.3366437 2.8433570 2.4028469 2.3763909 2.6303758 2.4236275 2.2031127 2.3775233 2.2549295 2.3059825 2.2679182 2.3373832 2.8249173 1.9808170 2.2212101 2.3707707 2.4963919 2.0225854 2.3535932 2.4079938 2.3599113 2.1800179 2.3861575 2.7192882 2.7216272 2.4518083 2.3435941 2.2504707 2.3407626 2.7466922 2.3378583 2.5920112 2.9028717 2.4816881 2.4818326 2.9340570 2.3583269 2.7348784 2.2351176 2.3403627 2.6702170 2.2684479 2.6596306 2.1923354 2.6480613 3.0655563 2.6397391 2.2994457 2.8350065 2.3752987 2.4694700 2.4967021 2.8134737 2.4951539 3.5368950 3.5509399 2.6549807 2.0009013 2.2365654 2.5519203 2.2812204 2.3721481 2.5494604 2.8167435 2.3940885 2.4035583 2.7376032 3.1173591 2.7533198 2.5917679 2.5874241 3.4973015 2.4405461 2.1150628 3.0894029 5.0945844 2.7669993 2.3504467 3.1844879 2.4076400 3.5490304 2.2612343 2.9211087 3.3501221 2.4503189 2.2035540 3.2642119 2.1149964 2.9817801 2.4952779 3.4257178 3.5247014 2.1510295 3.0172195 3.7221900 2.2324144 3.4785479 7.4604349 4.3984888 6.9479919 4.4634717 2.5779150 6.2772303 7.3842979 5.9001372 3.9982134 2.4299722 8.0487342 4.5137247 6.0497960 5.8991969 6.9972000 6.8299512 2.7991870 6.8329292 6.9108446 3.8317287 4.7308801 8.8051984 5.4119526 4.2749108 5.9519022 3.1170134 4.9698085 4.5844051 5.0832479 6.1539810 4.2407996 4.0277504 2.2546183 2.3120639 2.3343282 2.5714092 2.4490277 2.2850213 2.4963213 2.2024640 2.1594239 2.0449719 2.0240994 2.6609878 2.5701446 2.4282517 1.9542844 2.3012576 2.3631456 2.5546936 2.2395949 2.2044585 2.2675228 2.4766695 2.0608423 2.3759482 2.4084895 2.5170852 2.3442853 2.4254142 2.0829002 2.4965474 2.1616136 2.2260474 2.8069547 2.1618419 2.5512914 2.3136857 2.0601917 4.0671286 2.9720905 2.0000371 2.3035702 2.3982272 2.4848838 2.9604875 2.5962075 2.4104314 2.4296399 2.6595499 2.2332724 2.7955951 2.9431182 4.0133328 2.1423014 2.3579726 4.0642885 3.9801373 4.3956944 4.4860733 4.2326920 3.6863267 4.3606523 4.3207896 5.6651631 3.9342881 4.4538196 5.3411889 4.1625371 4.2062898 6.6270615 3.5864826 4.0246942 4.4118348 3.9424257 4.5261063 5.6056919 5.4698601 2.7547543 2.7787232 2.9888012 2.6765574 2.8325336 2.7464208 3.2217569 2.9646210 3.5057688 3.0657108 2.5700501 3.5615307 3.0669199 2.9513000 2.9618796 2.6685195 3.2560630 2.6909164 3.2215521 3.1210650 3.1325331 3.0236241 3.3670898 3.1914427 2.9648853 2.9542708 3.0773602 2.8174503 3.3922171 3.3666878 3.3314960 3.1422998 2.8984997 3.2031028 3.0976975 2.5557601 3.3950429 3.8006007 3.1831258 3.6755360 3.2907144 2.9111609 3.4171424 3.7998689 2.9616666 3.1373415 3.5229511 3.3206623 3.3986669 3.7519061 3.1658688 2.8336174 3.4787494 3.9521087 3.6399748 3.3646975 3.6502464 3.0854001 3.3686003 2.7595792 2.9826501 2.8474677 5.9448029 2.9779424 2.9905276 4.9644494 3.7728094 3.5824450 2.7063054 3.1515776 3.6517332 2.8193921 4.1143266 4.2509214 2.0932178 2.9938283 3.2789759 3.1947211 2.4858999 2.4756673 3.7434879 3.5619600 3.4698003 3.8324427 3.4537476 3.5960570 3.8669736 3.4174870 3.1658687 3.3915101 2.6601381 2.7631385 2.4522995 2.6250970 2.2253479 2.7143102 3.1894726 3.1067781 2.7783129 2.1608969 2.7190587 2.9963276 2.6455193 2.9741421 2.7139777 3.0134731 2.4617215 2.5790777 2.5142776 3.4228374 2.8455836 2.9421411 2.8160538 2.6944882 3.1689718 3.3412176 2.9785275 2.7799409 3.0496876 2.8962968 2.8178833 3.5915207 3.4133060 3.6039005 2.6747855 2.8162392 2.8891450 2.6507065 1.6085620 2.8614656 2.6110949 3.4409349 2.9140868 3.2770229 3.3711835 4.4406655 3.9058268 3.2879217 3.1760403 3.3591072 2.6139669 3.1307431 4.8616121 2.9520139 3.0315789 3.2091209 5.2020100 2.6342753 3.5653365 4.0246775 4.8449732 3.2630286 3.2369687 4.2187520 4.2614536 3.2960928 4.4429878 6.7448091 4.0154571 3.8096097 3.2651874 3.6287237 4.2584225 4.0636339 3.4023043 5.3085479 2.8773803 4.5812376 2.8485154 5.7319143 5.9460107 4.9002880 3.6630528 6.9118034 2.7877053 2.8641798 2.6037466 2.4811903 2.7154298 2.5195013 2.6485905 2.7342437 2.4845676 2.8444638 2.5819580 2.4131037 2.9225678 2.8568858 2.4671186 2.7188039 2.4669127 2.4569620 2.8351053 2.9919125 2.8703725 2.8062534 2.9268727 2.7188995 3.4842156 3.3872014 3.1371985 1.6358191 2.8676639 3.1578391 2.8974466 2.8596433 2.9921900 3.0743518 3.3736704 3.0547945 3.4207960 3.6315473 3.0136708 3.2573370 3.4751791 3.3962821 3.8052051 3.4947072 3.1478203 3.0163482 2.9583988 3.3010786 3.1166340 2.9947049 3.0234614 2.4349790 2.3919794 3.2432460 2.5884793 2.4787405 3.3988529 2.5187681 3.3427926 2.0818332 3.0492196 2.4867297 2.9249749 3.7459260 2.1202296 3.6223316 2.8948058 2.8914750 2.4779222 4.0439109 2.9004649 3.2289487 2.1708943 1.9974728 4.7816231 9.0000000 2.8053291 3.2141309 3.0498864 3.8909205 3.2284755 3.1437422 2.9992194 3.1520417 2.8347816 3.1258699 2.9492035 3.1430528 3.0972048 3.3752237 3.1923636 2.8622492 3.5117718 2.8962678 3.0152799 3.1055255 3.2663591 2.8610100 3.2468187 3.0845704 3.3776318 3.2333825 2.9352128 3.3291647 3.9450084 3.0775919 3.6212101 3.6308076 3.8418045 3.6582781 3.2578119 3.9635517 3.4933125 3.3513421 3.5839264 3.6946138 3.6292636 2.4786594 2.9850673 3.1004715 3.2664301 2.3623032 3.3667953 3.4035767 3.6652195 2.5162902 2.5446860 3.9378099 3.5768337 2.7282166 3.3907126 3.4130530 2.6294515 2.8717464 2.2634655 2.9206867 4.2863923 3.4175700 4.6328702 3.0947841 2.6998583 3.1923950 3.0764471 2.9248279 2.8149766 2.8235900 2.7098721 3.0211332 2.6736653 2.8320898 3.1958213 2.6229879 2.7908274 2.5996962 2.8571839 3.0038813 2.5682214 2.8212149 3.0454361 3.0644743 3.0012218 2.7406794 2.5596507 2.4489826 3.4720962 2.9435557 2.5664311 2.6598160 2.8529417 3.0408746 2.6783827 2.7992363 2.7085326 3.1907409 3.0155362 2.7891696 3.1880105 2.7068396 2.7703725 2.8387015 2.8435699 3.1912662 2.8426233 2.8014923 2.5088589 3.4408895 2.3865714 2.8014120 2.8169281 3.5427616 3.1931729 3.3655139 2.7511365 2.7837233 2.6939416 2.8115691 2.8367103 2.8922740 2.9766703 2.5115427 2.4838354 2.6537389 2.7983605 2.7330649 2.5669037 2.5037695 2.9676877 2.4639715 3.1729519 2.5636867 2.8017888 3.3218256 2.8702786 2.8627810 2.8511552 3.0847353 2.8636488 2.7640892 2.9330428 3.5446698 2.9709552 3.3919378 2.8827219 2.9774450 3.0275171 3.1986603 3.2497464 3.1415988 3.1793548 2.8892943 2.3590030 2.7343796 2.4531979 2.5622588 2.5481464 2.5405577 2.6502151 2.6571801 2.3895491 2.5488613 2.5276610 2.4965335 2.6524622 2.5594046 3.0618079 2.5548226 2.9436474 3.1240795 2.3259311 3.0638591 2.3946744 2.8074948 3.0549796 3.2496851 2.7495565 2.9750677 2.1051957 2.9990572 2.8945881 2.8715706 2.7980429 2.5509499 3.6261311 3.0740929 2.7889343 2.7641474 3.1144010 4.3084363 2.4580850 2.9870853 3.1471751 3.7802029 2.7442631 2.9398197 2.7746186 3.4010078 3.4721135 2.4535337 2.8393631 3.4605718 3.3336169 3.0505963 3.1436249 5.3174416 3.8613761 3.1277433 3.4199126 2.9125490 3.3794906 2.7928383 2.6299827 2.6357199 3.6884860 4.4426433 1.9945111 4.2864593 2.3146478 2.7137127 2.8747196 3.7710005 3.4920202 4.0864961 2.5546895 2.3474716 2.2687960 3.1594248 2.9732211 3.8107738 3.6453978 3.6981231 3.3865680 2.1035631 3.1583261 4.0704186 3.4650906 3.8476912 2.9244149 2.7562975 3.8373011 3.6828945 3.9705724 3.7591319 3.7224404 3.8145277 3.4671946 3.4885418 3.4856240 3.5004640 3.4815475 3.2164579 3.0053331 3.0155857 3.5127521 3.5473982 3.4293439 3.3948019 3.0050088 3.7635157 3.2118388 3.2458147 3.0160954 3.0961932 3.2300141 2.9441021 3.6953687 3.4820728 2.9470274 3.5784491 2.9503801 3.1227570 2.8625172 2.9813663 3.2396392 3.1948236 3.8015274 3.7996290 3.7687465 3.0958707 3.2179810 3.4161883 3.2771248 3.5807059 4.0533953 3.3444832 3.5146694 4.1437562 3.8671287 4.3802113 4.2077257 4.3724970 4.2319220 3.3218436 4.8845193 3.9494506 4.2763937 4.3859648 4.5286735 4.1791840 4.8810623 3.9959440 4.6269100 4.4440203 4.6930883 3.7944743 5.1142018 4.1206965 3.7736727 4.5208632 4.2174347 4.1480200 4.3474740 4.6134453 4.4024047 4.2952670 3.2922696 4.9509581 2.7066168 4.8752681 4.0848035 4.4647001 4.9350928 5.5923048 5.0433886 4.8127524 3.1129972 4.0097745 3.3915443 3.5655772 2.6020533 4.5790346 2.9352217 3.0970829 3.0637976 3.4955723 3.5124465 3.4636611 3.0268202 3.1958714 3.4157819 3.3356202 3.1660817 3.3057032 3.1053219 3.4492067 3.4379364 3.5345483 3.2991081 3.6761469 3.1267550 3.5345308 3.0433239 3.3536789 3.6628000 2.9111151 3.4390071 3.8138319 3.4932462 3.2668692 3.3245346 3.1466904 3.8501231 3.3495267 3.0924856 3.0537702 3.4934272 3.3390706 3.5676166 3.5602630 2.9228275 3.1471535 3.6843420 3.1377210 3.1302734 3.7377060 3.2674669 4.0598800 3.7720348 4.2274918 3.3181524 2.5538435 2.9389787 1.3887442 9.0000000 5.7965454 5.4807204 4.7651377 3.8886265 3.5475882 3.0294109 3.1448894 3.1691235 3.0810604 3.2355449 3.0099179 3.1179844 3.4203726 3.5630020 3.4859349 3.1357693 3.3947591 3.0621738 3.0936520 3.7135944 3.2471988 3.2230774 3.0813815 3.4002256 3.3316469 3.4687476 3.3438694 3.4746023 3.4574515 3.9553190 3.4141297 3.2169324 3.5604462 3.3811226 3.4488153 3.8504056 3.2275112 3.7312866 3.1750561 3.9096052 3.5465211 3.7563885 3.5512681 3.6277727 3.7624574 3.3531842 3.9739431 4.0817904 4.2650331 3.0506532 3.3264541 3.5422505 2.8846328 2.8882277 3.6798049 3.4528128 2.6904439 3.0457104 2.5985039 4.9825505 3.4149352 3.9423958 3.1990117 5.0078764 3.2639653 3.1944603 3.5853261 3.8545246 3.2684610 3.7569076 2.6579004 3.6685255 2.5260921 3.0702411 3.1345295 2.7849267 2.9839762 3.9849606 3.9182766 3.2395586 3.7800450 3.6372044 3.3623164 3.0580870 3.1777752 2.8036085 3.0969716 2.6618548 2.5717296 2.8039295 2.6952613 3.4330262 2.7731386 2.9906218 2.9910197 2.6761406 3.5976575 3.1508291 3.0590740 2.6407475 2.6381718 2.6897892 3.0762395 2.7401035 3.5482162 3.2365230 2.8943657 3.8456257 3.2872809 3.0588377 3.0762966 3.3897079 7.0537893 3.0332604 3.2350279 3.5235331 3.1329736 5.6794242 3.0550272 3.0904528 4.0142644 3.0446572 3.3446099 3.4105260 2.9864984 3.3889178 2.1563558 5.8759448 5.4679950 3.5654933 3.0277829 4.9283047 4.4721772 3.0428557 3.5230493 2.6057403 4.5987760 3.6932793 4.7441190 4.3880898 4.8718947 5.5324915 3.0447693 2.5306792 1.9222349 4.4928112 4.5102199 4.9699246 2.9484879 4.1558482 5.3272676 7.7191435 6.7947985 2.6391810 2.9055325 4.3354990 3.7067555 2.1566798 6.2220560 7.1644367 5.8788022 3.6052379 4.8440546 5.5993674 5.4988800 5.4582998 5.9655138 9.0000000 3.2390548 5.8387801 2.7367442 3.1049512 2.5620519 3.1618599 3.1493982 2.9233060 2.7372749 3.7669103 3.0520285 2.9457010 2.9967769 3.4332486 3.2760854 3.0834624 2.8856734 3.0422085 3.0903501 3.2428586 2.7794398 3.3305826 2.6480122 3.0667131 2.8611607 2.9322633 3.2217551 3.0899502 3.3332703 3.0097868 3.4786222 2.5613371 3.5299611 3.7863413 3.2925852 2.9097321 3.2983499 4.0512536 3.6170285 3.0677865 2.9939061 3.4680869 3.5449095 3.6583629 3.1497825 3.3862595 3.8657274 3.4399429 4.1311444 6.1156700 2.8879375 3.1394615 3.3934524 4.3870721 9.0000000 9.0000000 3.7850362 4.9056729 2.7763613 2.8335198 2.5983011 2.6776725 2.8470295 2.7622318 3.2111086 3.0847601 2.5326355 2.7075474 2.5140016 2.5815237 2.7594235 2.7527228 2.6194460 2.6473847 3.1230488 2.9491677 2.5302369 3.0009238 2.6687076 2.8258029 2.7270906 2.3710521 2.6410694 2.6493713 2.6972365 2.6367361 2.8984163 2.5064833 2.8563860 2.3742837 2.6024354 2.4632108 2.7696854 2.9729462 3.6061767 2.8431523 4.4682178 5.7813525 2.8064018 3.0832400 3.9690706 3.3561288 5.1675288 2.6788780 2.8952011 4.2228129 3.7837661 5.2165709 2.7281531 2.5396474 3.1030887 2.6343817 2.6583762 2.5934233 2.5167576 2.5330835 2.7013129 2.7904060 2.4908570 2.5161255 2.6847847 2.6737370 2.5789744 2.7321079 2.4909975 2.5246780 2.7886335 2.5795769 3.3425746 2.5375538 2.6320745 2.7322786 2.4799992 2.8438446 2.8119326 2.7252422 2.0172645 2.0625520 2.7873979 4.5289007 2.5079515 3.7890032 3.7890032 3.8157772 3.8157772 3.7334695 3.8165581 4.0989090 3.9142824 3.5730555 3.9879280 3.7083677 4.2650961 4.2650961 3.7684181 4.0285266 3.8436964 3.6840562 4.4884881 4.4884881 4.0790456 4.0790456 3.5833069 3.5418238 1.7838616 1.7838616 3.3916997 3.6663842 2.2578074 2.2578074 3.9901445 3.9901445 2.3032581 2.3032581 4.0704101 8.2560257 1.5373688 
PYGBIF008426_KOG0300                                                                                                                                   3.4159950 4.5446611 1.9612933 4.4310826 2.6366100 2.0597241 2.0120322 2.7215961 2.4811246 2.7084761 1.5630594 2.6829963 2.2773188 3.1559202 2.1985016 3.1557828 3.0734891 2.3318167 2.1115986 2.6404729 1.7982200 3.5237441 3.2032303 1.6381073 2.8267893 2.0890067 2.4685092 2.5387753 2.5002902 1.9785989 2.0618377 1.3907605 2.3826548 2.1303521 1.6466027 2.6139114 2.3759391 1.9614904 2.6975649 2.0630348 3.9324153 2.3992177 1.6556451 3.0138821 2.0648912 2.2532803 1.5362034 2.1876951 2.1767806 2.4589269 2.8495195 1.0267775 3.1733608 2.5099274 2.3230878 1.7214202 3.1244521 2.1920359 2.1592652 2.5495753 1.4360270 1.8531894 3.1899493 1.5837747 2.1928726 2.5164064 1.9324621 2.0333139 3.0191515 2.5142244 2.7251889 3.1396184 2.3637784 1.7492146 0.9795356 2.0938215 1.3647773 2.6553219 1.7181912 2.3238485 2.1241578 2.2918894 2.8271798 2.7373983 2.6191483 2.3850626 2.6287201 2.8615006 2.4834805 2.1071061 2.4465732 1.9785027 2.0171608 1.9367211 2.1320314 2.1611025 2.1871665 2.1129509 2.0807270 2.0188329 2.1092449 2.9636938 2.2317303 2.0213067 2.5040641 2.2016287 2.0131194 2.4140791 2.3977352 2.2980325 2.0999197 2.3610612 2.0148241 1.5340073 2.7321760 2.1637311 2.4626988 2.7109127 2.1877961 1.9275858 2.4928212 2.8414632 2.9864304 1.8428932 1.8458682 2.2319600 2.2435489 2.5300611 2.8157103 1.8621492 3.3027498 2.4279912 2.2180020 2.9611573 2.8966892 1.5737717 2.1006255 1.8202137 1.3897685 1.7448268 1.7635764 1.8585681 1.8929581 1.1132849 2.1741845 2.4157951 2.1317995 2.3999219 1.9182604 1.8481451 2.1346916 2.0261406 1.7139757 2.2255254 3.2474714 1.9246277 1.7992542 1.6326527 2.0363671 2.2812234 1.9011449 1.5941845 1.6035316 3.7287436 2.3707961 2.4358641 1.6643401 2.0179765 2.2085577 2.2037077 1.5636992 2.0271243 2.6011796 1.7350198 2.9852389 1.7675059 1.9764525 2.6438180 2.1617457 2.6960863 1.8558255 1.8369485 1.8808359 2.0616665 2.0040670 1.7711217 2.4378772 2.1578263 2.1882048 2.4342681 1.9672812 2.0540079 1.7440530 2.1869338 2.2655419 1.8837822 2.1754823 2.0033094 2.3178660 2.1176523 2.1011850 1.8619028 2.1752880 1.9384186 2.2331745 2.2278908 2.2458117 1.8673698 1.7610892 2.1919834 1.9932060 2.1754524 1.8309600 1.4972363 3.1320962 1.6570153 1.6839463 1.8729222 1.9933549 2.5302442 1.7787176 1.4791354 2.5954349 1.7439898 2.8167261 2.9912599 2.2519872 2.7504302 1.9957540 1.9131701 1.7901743 3.0785615 2.0413623 3.1440268 2.0549510 2.7451800 1.7419756 2.6180592 1.3642061 1.5239581 3.0753596 2.1352109 2.0768633 2.7508294 2.0361251 2.6811707 2.7504432 2.6356526 1.8900917 1.6747903 2.7764085 2.8824608 4.0327431 2.8797045 1.8958027 2.7179410 2.6345303 1.7024024 2.5806787 4.0990996 1.6933042 1.8304165 2.2871816 3.0051625 2.1771088 1.6432538 1.9310515 1.6250361 1.9193890 1.7930590 1.7921304 1.3895920 1.7554245 1.7640203 1.7096453 1.6476927 1.8181083 2.2759690 1.8078178 1.9481256 1.8077199 1.8543041 1.7132702 1.9975813 1.7827691 1.8485490 2.0406345 2.0633566 1.6928081 1.7576395 1.9891741 1.6447741 1.4747011 2.1916444 2.0659068 1.5468205 1.9484096 1.7910867 1.5977562 1.4403493 2.1228960 0.6863004 1.7122502 4.6130407 1.6751947 4.3380010 9.0000000 1.9229496 2.2685602 9.0000000 2.4772655 3.4052689 1.8657145 2.0419339 2.2048417 2.5712633 3.6316800 4.5428912 2.7658453 4.9997089 3.9714701 4.9169483 2.9742810 2.4335310 2.2119781 3.0934553 5.1953007 9.0000000 3.7621639 5.1432217 9.0000000 3.5804378 4.0562957 3.5583617 4.1434846 2.4460258 3.5108486 4.6448192 3.5104126 5.0984531 3.3562909 2.1116326 3.4956370 3.9716398 3.4295417 3.8206704 2.9211727 3.7504611 4.8898489 3.7440687 3.6466266 2.7275892 4.2856505 3.1644455 4.7391670 4.0448637 4.1484228 3.3614442 2.7393039 2.2411170 2.5000324 2.2694301 2.3561187 1.9276609 2.0845974 2.0287240 2.3668493 2.0065238 2.1662555 2.1434191 2.2134461 1.9988206 1.8052764 2.2172975 2.2091824 2.0363827 2.4742158 1.8303775 2.1070336 2.2798085 2.1053013 2.0139567 2.2770208 1.9724893 2.4750728 2.3706716 2.2206299 2.3300134 2.0006197 2.2585055 1.8693923 2.7526558 2.4673934 2.0757694 2.2059181 4.3081490 2.2996738 1.9424548 2.6187851 2.1021236 2.4856835 2.1671875 2.2344951 2.1617949 2.8493383 2.4652447 2.8451356 2.1216502 2.0130620 3.0599895 1.5398589 2.1216502 2.6118720 3.6306082 0.5712279 4.4970139 2.4800500 2.9918494 0.9809111 0.9809111 2.8759390 2.5491277 0.9809111 4.0754366 2.3801601 0.0000010 0.0000010 0.0000010 3.2763818 9.0000000 2.0009367 2.1227240 1.9402989 3.3370470 2.7987800 0.9795356 2.9266655 1.9760448 2.1218229 2.0152724 2.0152724 2.1116113 3.3668473 2.0995883 1.5996961 1.7849428 1.9404273 3.3578718 2.2301282 1.5851058 2.8670775 2.1074318 1.9524892 2.0559605 1.7754098 2.1089551 1.6665854 1.6228125 1.9865148 2.3513070 1.7657667 1.7884744 2.0188262 1.8622168 2.1290019 1.5533208 1.9480999 2.2149463 2.9117382 3.4453732 1.5475918 2.2719158 2.4117663 1.7754388 2.7815553 2.2924839 2.3991094 3.0064372 2.0599086 2.8359923 2.4840210 2.6119375 1.4356457 1.8164211 2.1900895 2.7288273 2.0479047 1.3191996 2.2294274 2.1392824 1.9544564 1.9211191 2.2602577 1.9718644 3.6394592 2.2306856 2.3648027 2.3799266 1.8668948 2.3211965 2.3316811 3.2875599 4.2130578 2.6205469 1.8937325 1.7734555 1.9430839 2.2405446 2.0664925 2.5081222 2.1128533 3.3463369 2.5822002 1.5085778 2.6148750 2.1573237 2.0371537 2.3048666 1.8496512 1.9683126 3.1489333 2.9502532 2.9175728 2.4999445 4.2173236 2.6917874 2.1109300 2.5230171 2.5096996 2.7810918 2.5230171 3.5360890 4.1286158 3.4810454 3.4725081 3.3639842 4.3978406 3.8094581 3.5369356 3.7562495 3.5006359 3.9251474 3.2539920 3.6071798 3.4122429 2.8263867 3.4724233 3.5787865 3.0737341 3.9117641 3.3804939 4.0084512 3.2885415 3.9559604 4.0941431 3.6985504 3.3006719 3.5547328 3.6768686 3.2161443 3.5017943 3.8613099 3.8509863 3.2419245 3.4177438 2.8314328 3.1657364 3.1490590 2.5109404 4.4070739 4.1031417 4.1541465 2.4678347 3.1422165 6.5359178 2.3361726 0.0000010 4.5551450 4.3865590 2.1905202 1.9900697 1.9192561 1.7817864 2.3046783 2.7886628 1.9039704 1.9365907 2.3126649 2.0565617 1.5082041 1.8083433 1.6434326 1.7526049 2.0974256 1.6446909 1.7077502 1.6073602 1.9514746 2.1751646 1.9983961 1.7256792 2.2075773 1.8653469 2.6835071 2.2247903 2.0614781 2.0354923 1.6656413 2.0988405 1.7836701 2.3569753 2.2742559 3.6963722 2.7440934 2.2702735 1.6569187 1.9077771 1.3978653 1.7361259 1.8025581 1.6777765 1.8802720 1.6578465 1.8392799 1.8361337 1.8905490 2.8283234 3.1285843 1.7350109 2.3418533 2.9712607 2.6381569 2.0159996 3.0900692 2.9464184 3.0407656 2.6972029 2.6646150 2.2837053 2.2376570 2.8782993 2.8868806 2.6417269 2.1677856 3.3299113 2.5217519 2.0088906 1.8948841 2.0852940 1.9344199 3.0307704 2.0817324 2.1510897 1.9485867 1.8000962 1.8498930 2.2575794 2.0198413 2.9364286 2.2937124 2.4620011 2.0076893 1.9643097 2.3525686 1.9127117 1.6511866 2.0717889 2.8012337 1.8174990 1.8570368 2.1255456 2.3087083 2.0409253 2.6335140 1.8138776 2.1342494 2.0229747 2.0148978 2.3608812 1.9988715 2.4513770 1.8443696 2.0332981 1.5773243 1.7688450 2.3160305 2.3009049 2.2843731 2.0857029 1.5733836 2.2507586 1.6005973 2.2970055 2.3108097 2.3079127 2.5657647 2.2874654 1.8222708 2.0976653 1.9242845 1.9350492 1.6613600 2.7326853 2.7162412 2.5620456 2.3347131 1.6858317 2.4588883 2.5994921 2.3152696 2.4762281 1.8901384 2.3606208 2.4697032 1.9537550 2.4353176 2.2631588 1.9726286 2.4311931 2.3858046 2.0380225 0.6660319 2.0519331 1.7259731 2.4845204 1.4016624 1.6181087 1.6326443 1.4729623 1.8455758 2.0170666 2.3588219 2.9095091 1.7037928 2.3156242 1.7088786 1.9492051 2.1075473 1.9004295 1.9264841 2.0668934 1.9312592 2.4090590 3.1198712 0.6660319 1.5142998 1.8046108 2.2058972 1.4644063 1.7841159 2.0071302 2.0606907 4.2818361 2.5047979 1.9715763 0.9522383 0.9307561 1.0123549 1.1726064 0.9471662 1.2971180 0.9619019 1.0510876 1.1572142 0.8949133 0.9775729 1.4235489 1.9465172 1.9705324 1.4470099 2.0956619 2.0692547 0.0000000 4.9559767 3.2092765 1.3420124 7.2392058 2.4503338 1.5874595 9.0000000 0.7948505 3.1891436 9.0000000 1.7211116 4.3361407 1.6477332 2.0135341 1.9408501 2.0763573 1.6833312 1.7670007 1.9763481 1.9457832 1.9618376 1.2954336 1.9292604 1.4812606 1.9523637 2.0830734 1.8527402 2.1057677 2.0596376 2.5138113 2.7428078 1.6988118 2.0476000 2.5327719 1.5872506 1.7718234 2.8538850 2.0564987 1.6618134 2.0551523 1.6904126 1.3873133 1.7245069 2.1390441 2.0684014 1.9747710 1.6916560 2.0742073 2.0829999 1.9627550 2.1511041 2.0439888 1.8054340 1.8996131 1.8310376 2.4298773 2.2244149 2.3094971 1.5969640 2.9639292 0.0000010 4.2880730 9.0000000 2.1265448 2.0165852 1.7072490 1.7679769 5.3651013 2.3365985 2.0089916 2.8987040 2.2258177 2.2404565 4.0975583 2.0616860 1.9153548 1.8835554 2.8598377 1.7734881 2.1766393 1.3930694 2.8766401 2.6353872 2.0113354 1.4724360 2.1408842 1.9858270 2.3440662 2.0626686 2.9992809 0.0000010 2.7701408 3.0005539 2.3511621 2.0969644 2.7005914 1.7608585 2.9873976 1.7256028 2.1085476 2.2097153 2.3161822 1.6878276 2.9572324 2.1371625 1.8208260 2.1902059 2.5379682 2.3720894 2.3917320 2.0229631 1.8552800 2.7105873 2.2322203 2.2327038 2.6470091 2.5144982 2.4058749 2.3349000 2.0577915 2.0070497 2.5011946 2.3968388 2.1783314 2.6952395 2.1219477 1.9347512 2.1556130 2.6455188 1.8206334 3.0817369 2.1914164 2.6680136 2.7461274 2.1306302 1.9231177 2.5579348 2.7981498 2.4225888 2.2204878 2.0397017 3.6112307 3.2579210 2.3694658 2.2700358 2.2587851 3.2025244 2.1217748 2.7919188 1.5534072 3.5428232 4.0924543 3.9110366 2.2259476 3.4563955 1.9918788 1.9784969 3.8277078 2.5215649 2.2262993 2.5582378 2.1799079 2.4038646 2.2568548 2.9154782 1.6552575 2.4736948 0.7996357 3.3864935 3.3772055 4.6119050 2.5871356 2.2843703 2.5748409 2.8214637 2.6670791 2.8638786 2.3132594 2.4095071 2.3856039 2.6125497 2.9845091 1.6586001 2.5207557 2.4150522 2.5954187 0.4610970 2.1772036 1.7936915 2.3370446 2.0304960 3.4116805 3.2454726 1.9485238 1.6098850 3.2702894 2.3885287 1.6709981 1.7584358 2.0048460 1.8840936 1.9369333 2.2009407 1.6660064 1.7760355 1.8953685 2.6005953 1.7657261 1.5988014 1.9005274 1.7229996 1.6596075 1.8535706 1.6154604 1.6247355 2.2613541 1.5142470 1.9732661 1.7402992 2.0255285 1.6357952 2.4338077 1.9155052 2.1834692 1.9296963 2.0084923 2.0038968 1.5965109 2.5146489 1.8814149 1.9780236 2.0839400 2.4859925 1.8148168 1.7663523 3.2332107 3.2070680 1.4847044 2.8921079 1.8729836 1.5018000 3.2363926 2.0285457 2.0780917 2.4801336 1.4810183 2.7353336 1.7416614 2.2324847 1.9185964 1.4998867 1.8207267 2.4998449 2.6913707 3.2023923 1.5666444 2.6308032 2.2051286 3.0997648 2.4810999 1.6740512 3.3999638 2.5861432 3.1319156 2.0894068 2.0976633 1.5247375 2.8534426 1.8773656 2.9416890 3.3321105 2.0240467 1.6285629 2.7734614 2.4164898 2.5318887 2.3606913 1.5810528 2.4191327 2.1797142 2.5842732 2.6832113 2.9621450 2.6986619 3.2042012 2.8651678 2.9567700 2.1132390 2.8716080 3.2288607 3.5180097 2.7716595 2.9321432 3.1556755 2.6445194 2.8700803 2.9366538 3.0261459 2.6025438 2.8745669 2.2303298 2.7144783 3.1226454 2.5935831 2.5757295 2.5633427 2.7814471 2.8533302 2.8826986 2.8567603 2.6636420 2.8191852 3.0090936 2.3415948 2.5812716 3.0175877 2.8954674 2.9802318 2.6284234 2.0992282 3.4632280 2.1563517 1.9753095 2.3085180 2.2254131 1.9629964 2.7443201 1.6120557 1.6543193 0.6735058 1.6036477 1.9405076 1.6973014 1.8119861 2.1516488 1.7239929 1.7887849 2.1265359 2.9521111 2.0154925 1.6659780 1.8856972 2.1871593 2.8718660 1.5579985 1.7023038 1.5986501 2.5546878 1.8288507 2.0248677 2.9132649 2.2618684 1.7203413 2.7194288 2.0846848 2.3682958 0.0000010 2.1581125 2.3987874 1.6265303 1.7343969 2.6637791 2.2808062 2.4465598 2.7088560 1.9607971 2.0082658 2.0530894 1.8108875 2.0609191 1.9886150 1.9198733 1.6768101 1.9968395 1.2455031 1.5561107 1.6504212 1.5789480 1.5802049 1.9733991 2.5072321 1.3441432 1.6997011 1.6166441 1.5725073 2.3013466 0.9809111 2.6053770 2.7835517 2.8911275 2.5474554 1.8897398 3.0366617 2.3461504 9.0000000 2.4478920 2.0534383 3.0453668 1.5622643 5.5942583 6.0609884 0.7991113 3.2711850 2.5282079 3.3573079 1.9341517 0.6360693 0.0000010 3.9640465 2.7357564 2.8616202 2.7676012 2.1122150 2.4048097 1.9042061 9.0000000 0.0000010 1.3684202 1.6448474 3.5341794 0.9795356 0.7991113 4.1514870 5.4716302 8.9999984 3.2011835 0.0000010 7.0026609 3.2866166 3.7368404 0.0000010 3.1703059 8.6513571 3.2453389 4.4426410 4.8466172 3.5718790 4.7732093 9.0000000 4.2643002 3.9208326 2.4861571 3.3302330 5.2932354 3.4191064 7.9388629 1.4274443 0.5712279 3.2363423 9.0000000 6.7709926 3.8678997 0.0000010 1.5686605 1.9484572 1.6642950 2.0189921 1.5950832 1.8663452 1.9310929 2.1687694 1.7674971 1.8628653 1.6916166 1.6240701 1.6885052 1.6132888 1.9551171 1.2854981 1.9546236 1.6589142 1.7405925 1.9132385 1.6128289 1.2945883 1.8524250 1.7502094 1.6192045 1.6954821 1.4612078 2.0101478 1.6277959 1.9133562 1.3080324 1.7841128 1.6745817 1.8468277 1.9627371 2.3169595 2.0681286 1.9412221 6.6509953 1.9466146 1.7093912 1.7508395 1.4604663 1.9261028 2.1788898 1.9881851 1.7274633 1.8524488 1.4906396 0.3982529 1.9977200 1.9517355 6.5655022 2.1698070 2.1164226 3.8435994 4.5192712 6.1172621 1.5445047 4.1602489 4.4954981 1.5445047 5.7130100 3.7902554 4.5197707 4.1551077 1.5445047 8.9999989 4.2268532 8.9999989 2.6785074 8.9999989 5.2480372 3.0609506 1.9131464 2.6248666 1.8875923 3.7726245 3.3484701 3.0072685 2.9285101 4.4761669 3.3219943 3.6835658 4.0877352 3.7746601 3.7286355 2.8656788 4.3414456 3.3755981 2.9440869 3.3213171 2.9395603 3.8794820 3.1556366 3.1820884 2.7002692 4.5616481 2.7289648 3.1841486 2.7480248 3.3576258 3.3309943 3.0008796 2.7831275 3.8323893 4.0659194 3.7993850 3.6297602 2.6177065 4.9137019 3.7318648 2.6252755 3.7659221 2.8636227 2.7411604 3.5990277 3.6768280 3.3130745 2.8777264 4.4396907 3.2032774 4.4242303 9.0000000 3.6271312 2.9544454 2.9453450 3.8683121 3.1899079 3.0090744 2.7099499 2.9756917 3.8354686 3.0748809 3.9474284 2.4365296 3.5652740 2.8225122 3.6750902 9.0000000 2.1778728 5.0297965 3.7601552 0.7996357 4.9985198 3.3133578 3.1262686 3.7061998 4.6904128 5.4305872 3.0684456 9.0000000 9.0000000 9.0000000 2.7309709 3.1096543 0.0000010 9.0000000 2.4352045 4.5336164 3.2439628 3.1757793 4.9649814 3.4139630 4.0543888 3.4263331 2.8067963 2.9922277 3.0803878 2.2099002 2.2047659 2.5477501 3.1262209 3.4300296 1.9411452 2.3065822 2.1491925 3.2595921 2.9019299 3.0137638 2.1915370 3.7403728 2.9501106 2.5208692 3.7171349 2.1477906 4.0827118 2.8546004 3.2467122 2.5671000 2.8407046 3.8325505 3.3274051 2.3712681 2.4796215 2.7169732 4.0623531 2.2230759 3.5362076 4.4331254 3.7811573 2.4566211 3.0341631 2.5975071 2.9637686 0.6412407 4.2876904 2.4557008 2.1617397 3.8088294 3.7781182 3.8372108 5.4086020 5.8708349 2.5706491 3.6303003 2.0151307 1.8861149 2.4011291 4.8916066 2.5785957 2.7235299 4.4684411 6.2098762 3.1239406 2.0960438 2.9564310 4.2558116 5.0160896 2.3664588 4.6185827 4.5746298 0.0000010 5.5991334 8.9999983 4.9835967 5.4394367 3.3493726 5.2106690 4.0256589 5.1515910 4.1838319 2.6169440 9.0000000 3.4923428 3.9382871 9.0000000 9.0000000 2.1251526 8.1307239 9.0000000 3.1191527 3.1804812 3.2359619 2.4429766 3.3539023 4.2814385 3.2857197 2.9319841 2.8287068 3.4612641 2.6912403 3.0936827 4.1581563 2.7936302 2.3122784 3.0863042 3.4147751 4.0413459 3.0048506 3.5679948 2.8740655 3.1610222 3.9758646 4.4735587 3.7638139 2.8064317 2.4880684 1.4235489 3.2858408 3.7047846 2.8640663 3.0970120 3.8546335 3.2119016 5.1597504 2.7895753 4.4218063 3.4975264 3.0029277 2.5939814 2.5582610 2.6962745 2.3465621 3.4348282 3.7907961 2.5069357 2.3051726 2.0885014 3.6112006 3.1798664 2.7690026 5.0144456 3.4655753 3.6877910 9.0000000 2.4471107 3.2028102 9.0000000 3.2355162 1.9817811 2.0584499 2.2107190 2.1601026 4.7242476 2.3405155 3.9102014 2.2521190 3.2597474 3.1447596 3.4026410 3.5956591 2.6555589 9.0000000 9.0000000 2.5203718 9.0000000 9.0000000 9.0000000 9.0000000 7.0007660 3.1818740 2.6069733 2.9260359 2.8626578 2.7308507 2.4745210 2.5599712 3.2623737 2.9437049 3.0324928 4.0891422 2.7752646 2.1969819 3.0195229 2.8243770 2.5482146 2.7654029 2.7706260 2.2224231 2.7262144 2.8781731 3.4064429 3.1760965 2.6370843 3.9249363 2.3793733 2.6855909 3.6007098 2.6057553 2.6740168 3.9575457 3.5642260 2.6629543 4.1702622 3.8709809 3.3015549 2.4133454 9.0000000 2.7175951 4.1034157 3.6490306 9.0000000 3.9917609 2.0745817 3.7503348 9.0000000 2.5543885 3.4074857 2.5688092 8.4869435 4.8015029 2.7861124 9.0000000 3.1911651 2.8273428 2.5010087 4.1312144 8.9999990 5.2122865 9.0000000 1.8719747 2.4651738 2.1274337 2.6993260 2.4074843 2.5316886 2.4911681 2.4831270 2.2793730 2.0137365 2.3417363 2.0208064 2.2549335 2.1406480 2.5126448 2.0970525 2.3805005 2.6145727 2.3112273 2.4652097 2.2801757 2.3316561 2.5651325 2.2868641 2.1868077 2.3153924 2.2339951 2.1636169 2.3643676 2.5730840 2.1174913 2.2226647 2.6605471 2.7929931 2.7751815 2.1731331 2.4156818 2.4347568 2.0317559 2.2111494 2.1773591 1.8125268 2.1080441 2.2231009 1.9778043 1.8172863 2.3923127 1.8822999 2.3653318 2.4721200 2.4559663 2.7461563 2.1861205 1.7694835 2.8573373 2.5217361 2.8154962 3.0771859 2.6390018 2.9813311 2.6447379 2.9419967 3.0420224 2.9382425 2.3405223 2.1898831 2.8668703 3.0540826 2.4488644 2.3928101 2.8967110 1.9347537 2.0695117 3.3303227 2.1689968 2.9995132 2.6489712 2.6377493 2.0778719 2.3361726 2.4523924 3.2014864 2.6678025 2.7924342 2.0452772 3.4309721 2.7349815 2.6186572 3.2274514 3.2286617 1.8180785 1.9252648 1.8658028 1.8822244 2.2397928 1.5175109 2.0207687 1.8939637 1.7537573 2.3041361 1.7975214 1.5259954 1.9800100 1.8158045 1.4066564 2.3251083 2.1817345 1.9283270 1.8702696 2.0823885 2.0151857 2.0937893 2.4597084 2.0819430 2.1188842 1.9326133 1.6200922 1.8898885 2.6923112 2.2748246 1.9266125 0.9795356 2.1472961 2.1059021 2.9831846 1.9265318 1.6921493 3.4843112 1.8913818 2.4891380 0.6863004 5.0567744 1.9258985 2.3957137 2.0503598 2.5107179 2.2310866 1.6284841 1.8607605 2.3142510 1.9704982 2.8076202 2.7600471 3.7768188 3.4354198 2.5936418 2.6944509 2.1841865 2.8831390 2.3850115 2.2401499 0.0000010 3.2376900 2.9759664 0.5815727 2.3122970 2.3011265 1.6655571 1.8193995 2.7710424 2.5360497 3.1786511 3.3365056 2.5200125 1.9652865 2.8037094 2.5036590 0.4667112 2.3515732 2.6821917 2.9449295 2.7349379 1.7057757 2.9830244 2.2747254 3.0119761 3.2504158 1.0075250 2.7685389 2.3638822 2.7823173 2.6678553 1.9794853 1.7939660 2.0620045 2.0239705 1.9951869 1.5773506 1.9724610 1.8095988 1.8980450 1.8105063 1.6355082 1.8956022 2.1889389 1.9476409 2.1644646 1.4251408 1.7437733 2.0435336 1.8944726 1.7412340 1.8255717 1.8073034 2.1476891 2.2335618 2.1006817 2.0369150 2.3179705 1.7415179 2.2500398 1.8840710 1.9466374 2.3022033 1.9823168 2.0523641 2.2022813 2.1945176 2.5101188 2.2601977 2.1044290 1.7024999 5.5392956 2.2313269 2.0236288 5.2368561 4.3707489 5.6965717 5.2900548 4.4464890 5.2803517 2.3334587 5.1613674 1.0607740 4.3433934 4.8977976 5.0983223 4.7908778 5.1562608 5.0002982 4.1753114 4.4260775 4.8621508 2.9159428 5.9690687 5.0639461 5.6677161 5.8805306 4.3979311 5.5092807 4.7386124 4.4452983 5.1103163 2.8604800 2.8259841 6.5997786 1.7970127 4.4784375 0.0000010 4.1721389 4.5213831 4.8947795 5.7397525 4.9785254 2.5114503 2.0694621 1.4931964 3.2471640 9.0000000 1.2457029 2.5105582 2.3977642 2.2223766 2.6896001 2.5012201 2.3421884 2.7550242 2.0738081 2.6238075 2.2129729 2.5780716 2.3790199 2.5260335 2.4917254 2.1813080 2.9433116 2.7954885 2.8033486 2.4146935 2.3951510 2.7898380 2.0384499 2.6520883 2.4612339 2.1245107 2.6642078 2.3466386 2.3406412 2.5370559 1.9004683 2.9084479 2.5281965 2.6872424 2.8271886 1.9337563 2.6688644 2.2461826 2.4865453 2.3084179 2.8862447 2.7120139 2.6743430 2.4238499 2.4259006 2.8289264 2.4195689 2.0358333 2.6419341 2.3780903 1.9076987 0.7991113 2.4678347 9.0000000 9.0000000 3.3972328 8.9999986 9.0000000 4.2560151 3.1931077 3.5230529 3.5994889 3.6784067 3.9104508 4.5479217 3.6623889 3.3692819 4.2859249 3.7663689 4.2251048 3.6122151 3.8048172 3.1719769 4.0399583 3.8936101 3.7951824 3.3738441 3.2802526 4.0176553 2.9565290 3.4462783 4.4740203 4.0861632 3.7480883 5.1676153 4.0243276 4.3846972 3.9187401 4.4714697 3.5917787 4.6939801 5.4990453 2.7232655 4.3201652 3.1391170 3.6320239 3.2858082 3.6275507 4.4894186 3.5956849 4.2904069 4.9015780 4.2116076 4.3851412 5.7275759 5.4611730 3.8880603 3.8133119 4.5265959 2.0419339 3.6713125 4.1416776 2.5094934 3.1388895 4.6936745 4.9046116 4.3122214 3.3598832 4.3788354 3.3445932 3.5166000 4.3503051 3.0711814 3.9249125 3.9477267 5.8026868 3.2768259 3.0808578 3.7436015 3.6971613 3.1959499 3.5179359 4.0484384 3.3810526 4.4108087 4.5465419 3.2963854 4.0752692 2.3468637 2.3157501 2.1919461 1.8105419 2.4836323 1.8815247 2.8905636 2.2889921 2.3946019 1.9829093 2.1182629 2.3358155 2.6554093 2.4486296 1.8618063 2.6496395 3.1622481 2.2012753 2.6842724 3.3553389 2.6519556 2.5288611 2.5898994 3.0877845 2.9999178 2.1851140 2.2002644 2.1675536 2.3194375 3.5895587 2.2924001 2.9500532 1.9107375 2.5333237 2.2633675 1.8384956 2.7835895 2.5126824 2.4406336 2.8415688 4.5935499 2.6084244 0.0000010 2.0503145 2.4212072 1.5646496 2.4659439 3.1884771 3.9453953 0.6412407 4.4129107 0.8840873 3.3964243 2.7724613 3.4165577 0.8840873 4.2625107 0.6412407 0.8840873 0.0000010 0.0000010 3.6001201 3.5319279 0.6412407 0.8840873 3.4405319 2.0124749 2.5194175 4.3081871 0.8840873 0.8840873 4.7141181 0.8840873 0.8840873 2.6578435 3.1058201 3.7767694 2.0419339 4.9057927 3.0489621 2.5701872 7.3632614 0.9809111 6.0209156 0.8840873 3.0515069 3.9784071 3.4598815 3.7264323 3.3275224 3.4739369 3.3051653 2.8123860 3.2487468 3.1449034 3.6050337 3.3867505 2.9316485 2.8072024 2.9978982 2.6232822 3.7337601 2.4616884 3.3519375 2.9969444 3.1065131 3.9027681 3.9128749 2.9623988 3.6096972 3.2960199 3.6587554 3.2914689 2.6706763 3.1652188 3.0410825 2.8441670 4.0483245 3.1523660 3.6313113 3.0941182 3.7395183 3.0174771 3.6646440 9.0000000 5.3923551 9.0000000 3.3409597 3.0998695 3.2249084 3.7318185 5.9042083 2.6878784 9.0000000 4.3457661 2.3291082 1.3034314 9.0000000 9.0000000 9.0000000 3.2490697 5.2997262 3.3526234 3.6836802 3.5714410 3.0405562 2.8837815 2.9358692 2.9135056 3.8172961 2.1655614 3.0642344 2.4173411 3.4803985 4.0053297 3.9982699 2.8201898 3.1463281 3.4100239 3.1331207 3.3531224 5.0548917 4.5548857 4.5927158 3.5023518 3.8846433 3.6200586 3.1696020 3.7870351 2.9389375 3.3947058 3.9427291 3.7861440 4.1977912 3.3168874 3.3493714 4.1630021 4.1761206 2.6743810 4.3694656 1.5666931 3.6422646 6.0650755 3.5491176 4.9105877 4.3894910 0.7991113 1.1051950 0.6292405 9.0000000 2.2092426 2.6601244 2.6747105 2.3039064 3.2101883 2.3166011 2.2733982 1.9598362 2.2963764 2.0127591 2.6377471 2.0446863 1.8303893 2.5276474 2.1578416 2.0316402 2.0382114 2.3955910 2.1233807 2.1470117 2.8876138 1.9291091 2.4908087 1.9874790 2.6389903 2.4096510 2.2754528 2.2464801 2.5644625 2.3854737 2.1356088 1.8563218 6.4648816 5.9227044 2.1741405 2.8074351 2.8074351 2.8074351 2.8074351 2.8074351 2.8639707 2.6536699 3.0275946 2.5580668 2.8973802 2.6183081 2.7111076 2.7111076 2.6760929 2.2656304 2.9860357 2.5439954 3.1403278 3.1403278 3.2949056 3.2949056 3.3580305 1.9624436 1.9414036 1.9414036 3.2198810 3.8893169 1.5262862 1.5262862 3.7341099 3.7341099 1.8300188 1.8300188 9.0000000 2.7073604 1.4037046 
ANAIGN014225_KOG0300                                                                                                                                   2.9056807 2.8524127 3.8054752 2.5871739 2.9041423 2.4342201 4.0498810 2.5856579 2.3891486 3.1488712 2.2203355 2.9860613 2.4874878 3.1321485 2.9411218 2.5040179 2.1658215 2.1733576 2.0686452 3.3541559 2.1241007 2.8893425 3.6817691 2.3544276 2.4497390 2.6146060 4.2476377 2.1119253 2.7192598 3.7485591 2.3060127 2.5654296 3.0957915 1.9928613 2.8787484 2.8290677 3.1996894 2.2190983 2.8067737 2.5034537 2.8576624 2.9119229 2.7853137 2.4962735 2.5261881 2.7516308 2.4388488 1.7312685 2.4346391 2.4729874 1.9592874 2.9428835 2.3902022 2.9664639 3.1368528 3.0828069 3.0591185 2.6827507 3.1675813 2.3778872 2.1033487 2.4215562 3.5497090 2.5618997 2.6893333 2.4542438 2.1638310 2.7794138 2.4504838 2.7266174 2.5068555 2.7158890 3.0108474 3.1836302 2.5693114 3.2740936 2.1788338 2.8687940 2.4728598 2.4251972 2.6894875 2.0789561 2.4935111 3.1626559 3.3479090 1.9452368 2.2253396 1.8508252 2.8114139 3.0291032 2.5576685 2.8083681 2.6021012 2.7521277 2.6474907 2.6364608 2.5853368 2.6997142 2.7590170 2.7215077 2.8107359 2.8391416 2.6776687 2.5516659 2.3955180 2.3509036 2.6032206 2.9770037 2.4078662 2.3433342 2.6320895 2.3874076 2.6325313 2.8164508 2.6496303 2.5681714 2.7974604 3.0165789 2.3936769 3.0564411 2.6510901 2.5259519 2.4364519 2.6864582 3.1401859 2.8488859 2.8671109 3.3522926 3.1403309 2.4650851 2.8937058 3.0523394 3.0559285 2.9066551 2.6095737 2.5243987 2.2212634 2.2890827 2.9287773 2.1238947 2.2953124 2.6041510 2.4871836 2.5502945 2.0298162 2.7941775 2.0849690 2.2101907 2.5883487 2.5059396 2.2867092 2.2969557 2.6498682 2.2742685 2.7386186 2.6385656 2.3561708 2.8245618 2.5756911 2.2315353 2.6604578 2.3184534 2.3975680 2.3976101 2.8779118 2.0599020 2.3996905 2.5099311 2.5313316 2.5490974 2.6210356 2.2725757 2.2003806 2.3921422 2.4251438 2.7784020 2.9556822 2.2364347 2.4168648 3.0400519 2.7509061 1.9946856 2.6895092 2.8165680 2.3092757 2.6422881 2.2493599 2.5311170 2.3030362 2.6441401 2.5549065 2.4622731 2.7742680 2.6215295 2.3177928 2.1947345 3.0731790 2.4089822 2.4450320 2.6847769 2.5799760 2.8694379 2.4592325 3.2920024 2.6029737 2.5712205 2.2959968 2.7074287 2.5453630 3.4015009 3.3064477 3.2106584 2.9567590 3.1306155 2.7776304 2.6886371 3.2204555 3.0341817 3.1945123 2.9891095 3.4375464 2.7010314 3.2371952 3.3786822 3.8530842 2.4984200 3.2401003 3.1000874 3.1524422 3.7210594 2.8696853 2.6436041 2.3125590 3.7693921 3.8573586 2.6541671 3.1590454 2.2029454 3.4898436 2.8244368 2.5437578 2.7224719 3.0904255 3.2612657 3.0666252 2.1717188 2.4267232 2.3910508 2.8052199 3.1668451 2.5761339 3.6106561 2.3446832 2.3600638 3.2936420 2.3315345 2.4971227 2.9346528 2.8440356 2.3624867 2.8820449 2.9260428 3.6804881 2.3962300 3.3331603 2.8903608 3.1284974 2.7380081 3.2619189 2.7343617 2.7364765 3.3893923 2.9484111 3.4227471 3.0090783 2.9244607 3.5309842 2.8357743 2.8778228 2.9564982 2.4922160 3.4766477 2.9852478 2.6172961 2.6927443 2.7687879 3.0531716 2.8152560 2.8671767 2.5155097 3.3809293 2.8785768 2.8467804 3.2592129 3.0545477 3.2803226 2.3660642 2.9789704 3.4969203 2.8309911 2.7774980 2.9607273 3.5569939 2.1828218 2.8640584 4.5086313 3.7278437 3.0409478 2.7615514 3.4478134 2.2195629 3.6568358 3.4287050 3.0571720 3.3221457 2.9207807 3.6756587 3.7482483 2.1319909 4.0041604 3.8224605 4.2424732 2.7269459 3.6964581 3.9194858 3.0164415 3.2764436 2.8965218 3.7617277 3.7347258 3.5861417 4.1320088 4.0482738 4.6201705 3.1020640 2.7296881 4.0819945 3.4395044 5.8992644 3.5722443 3.3796897 3.9083854 4.9191221 4.6086082 3.7688368 3.3371911 3.5230642 4.6449290 4.2923664 4.7286407 3.3113651 3.8619941 3.8578151 3.5936593 3.8434400 3.3192396 4.6706042 3.6151645 4.1740863 2.7724258 2.5172638 2.9036002 2.8440730 2.9293847 3.1154843 2.7797951 2.8792375 3.0355464 2.5399288 2.9756566 2.8690545 2.8114123 3.1664570 2.8569768 3.2047987 2.6132372 2.8564066 2.9563443 3.1305789 2.9314435 3.1202456 3.0740090 3.4005050 2.9783706 2.7347434 2.6316681 2.7758138 2.9277240 2.8286312 2.6130962 2.5893541 2.8502944 2.8243191 2.5951555 2.7481300 2.6527699 2.9589214 3.4048374 2.6629596 2.4335999 2.7769724 2.8342358 2.9072926 3.3435625 3.1441442 2.8154325 3.6272250 3.2074952 2.9179898 3.1447991 3.7517934 3.1301989 2.8317065 3.3327410 2.3852870 3.3274912 2.8515176 2.4621242 2.5584990 2.8553876 3.2150844 3.1370118 2.9139583 2.2724284 2.8527008 3.0086501 2.3046335 2.5359324 2.8139663 2.6527101 3.2082943 2.9036567 3.1221860 3.9514737 2.6963054 2.1106973 2.7014814 2.5159133 2.7726061 3.0283239 3.0283239 2.5290101 2.7313036 2.5275492 2.7069985 2.6091512 2.9186828 2.8525746 2.6701969 2.8035136 3.0398078 2.6466558 2.8285551 2.7262252 2.8578420 2.4997450 2.7953376 3.0334261 3.0977658 3.3861590 2.7673270 2.6394197 3.1226261 2.6257697 2.5439473 2.7340374 2.3788906 2.8132229 2.7455773 3.1470567 2.8843013 2.4964039 2.9471109 2.8825268 2.3551868 3.4916064 3.0686578 3.3214410 2.5413624 2.7153934 2.7475454 2.9127017 2.5353005 2.2547150 2.7294989 3.7668196 2.1869225 2.3814166 2.2092129 2.5514010 2.4360542 2.2536897 2.8454467 2.2122839 3.2309398 2.2094266 2.4525495 2.5015906 3.1775617 2.6963429 2.6717222 2.7235714 2.4249760 2.5022944 2.9687605 2.7673523 3.2590688 3.0246737 2.5006139 2.5570455 2.9523432 2.6327878 2.3801253 2.9956957 2.6173388 2.9555712 3.8419769 2.2172702 2.9812094 3.2639258 2.3064755 2.2187881 2.6866118 2.9059320 2.6160886 3.4011261 3.9538433 3.1067319 3.2160566 2.7610969 3.1067319 3.3117562 3.4605097 3.1937836 3.2083380 3.8476112 3.2018821 3.1374197 3.5172506 3.4030446 3.6052070 3.2818325 3.4093714 3.7092698 3.6982785 3.3360664 3.6873194 3.3975215 3.4216105 3.7167985 3.3750464 3.4596946 3.3281311 3.4611652 3.2546438 3.3362467 3.5376425 3.5270817 3.3532260 3.4225656 3.8286635 3.0560191 3.2106035 3.4637332 3.4910424 3.3546875 3.6285916 3.1715343 3.1956865 3.2381889 4.4193061 3.0954786 4.2947043 2.7325490 3.1283761 3.0860444 4.8922709 3.2476786 3.9034252 4.4674971 3.4769089 3.2828593 3.3496994 3.7081369 3.4610243 3.5528153 3.5687071 4.1971090 3.0205842 4.1322821 3.6220088 4.2113554 3.8346842 4.0172951 3.4753278 3.6749395 3.6536174 5.0189134 3.1556203 2.9703220 3.1457490 3.5594989 4.9584477 4.1913552 3.6555559 3.3987028 4.1470096 3.3823170 3.6095748 4.1500971 3.2481914 3.4843437 5.4496736 3.9999821 4.4601975 2.5049166 2.3783318 2.4757432 2.3397910 2.1971117 2.5728871 2.4499487 2.4793089 2.6767487 2.7227780 2.6765054 2.7383494 2.3655890 2.6499797 2.5246394 2.6362930 2.7834942 2.9378760 3.0658889 2.6914006 2.7216509 2.9362571 2.8591168 2.5516745 2.2964832 3.2405158 2.6963517 2.9627886 3.2713701 3.1506620 2.9375784 3.8319595 2.9808245 3.1178079 3.2047682 2.8721406 2.9355065 3.3246149 2.9703428 2.8546085 3.3554721 3.1089038 2.9825008 3.4399696 3.1876773 2.5062931 4.1383256 3.1894125 3.8097461 3.3518494 3.2127414 3.2475843 4.0723542 2.6140837 2.4723800 2.3667321 2.9777500 2.5856916 2.4814808 2.5405050 2.3434790 2.2308496 2.6564602 3.4021794 2.8593048 2.6179788 2.3775792 3.0116784 2.6774917 2.3114030 2.1724261 2.3952156 2.2089019 2.3929832 2.8929095 2.5766971 2.1891419 2.4034975 2.5838908 2.9092166 2.3411801 2.8311178 2.4759526 3.7475754 2.2531767 2.5689102 2.9269788 2.4933473 2.5091614 2.1519572 2.3418139 3.2539727 2.5854134 2.3697203 3.0917314 2.2507590 2.5650939 2.3502713 2.1720532 2.1661278 1.9714679 2.3729157 2.1850602 2.5580303 2.3988225 2.0049641 3.2192072 2.5311572 2.3661826 2.3854305 2.3377634 2.5132520 2.5431003 2.7005160 2.7145554 2.5433083 2.2309071 2.2866281 2.5549593 3.3413707 2.7529635 2.9832184 2.2084589 2.5052331 2.7989244 2.4333536 2.4169766 2.1590012 2.2582275 2.9398837 2.6818231 2.7722424 2.3154620 2.6757961 3.4688698 2.2676677 2.6069535 1.9442883 2.7117415 2.9544971 1.6770354 1.6376035 2.0377651 2.0361873 2.1502077 2.3995773 2.0200594 2.4063760 2.6632998 2.5104379 2.4402292 2.3721160 2.0886074 2.1258153 2.9226192 2.3008464 1.7643721 4.9559767 0.0000000 3.1858501 3.1472987 2.4990373 3.9206855 2.4670611 0.8408315 2.8365780 1.0407467 2.9799047 3.1611070 3.4698654 4.6448862 2.2057156 2.4175665 2.3194581 2.3963274 2.5026043 2.3830726 2.3880309 2.5072811 2.0841794 2.5852904 2.3830984 2.4298927 2.6664483 2.3733837 2.6399012 2.2920051 2.8587606 2.4792815 2.4791429 2.5628110 1.9981179 2.3699046 2.6591450 2.5065296 2.6551486 2.8117197 2.2718480 2.5049369 2.8069968 2.6111265 2.2569235 3.1258935 2.6270728 2.3986681 2.3270999 2.7087044 2.8895458 2.4020953 2.7229656 2.5353305 2.6102477 2.6136030 2.8472069 2.5933443 2.7353598 2.5473775 3.1207343 2.9367097 4.8396908 2.3610980 9.0000000 2.3302896 2.9714112 2.6882465 4.0566399 2.2116249 2.7323475 2.5900650 2.4769074 3.9541437 3.7300487 2.8163875 2.9756668 2.6373855 3.1442230 2.9652563 2.8830637 2.2061226 2.9805072 2.9858882 3.6918697 2.5689124 2.5592220 2.3943512 2.8446501 2.9437738 2.8879410 2.6240776 3.0324454 2.6027039 2.1659350 2.6366740 2.6134311 2.7992043 3.9447622 2.2029775 3.1232621 2.9782070 2.5535682 3.3495001 2.9341335 2.5113132 2.4661756 2.6363926 3.1366568 2.7929105 3.1236492 2.8518983 3.0872934 2.7613877 3.1062021 3.0196415 3.1136359 2.8860732 3.0285540 2.2872302 2.8401195 3.1980324 2.6621110 2.8211258 3.6332482 2.6833688 3.3213702 4.0947657 3.5172767 2.3018172 3.3256040 3.0646609 3.6746500 2.8611568 2.7313078 3.0077552 2.7500545 3.0740134 2.8723437 2.9273761 3.2394936 3.0267031 3.2956784 2.3299194 3.6681743 3.2475609 2.8565826 3.8236455 2.7377028 3.3774227 9.0000000 3.4751602 3.0504377 2.7156998 2.1951645 2.6072119 1.8731879 3.1897558 3.1571969 2.6629330 3.0434451 2.4473616 2.5424084 3.6010076 2.8980575 2.4069835 2.6089895 2.7435607 2.3354746 2.1997518 2.7893959 2.7669302 1.9184107 2.8422191 2.8385817 2.6868308 2.8851369 3.0024308 1.5357490 3.0705623 3.1639309 3.3940905 2.7435156 2.4216626 2.4791524 2.4401157 2.5830546 2.7892231 2.8540004 3.2409319 2.6387247 2.8896504 3.2772823 3.1767408 3.5723769 4.2814700 3.9147733 3.1503942 2.9195426 2.7832455 2.5063556 2.6695966 3.1792377 2.9655460 2.8513502 2.8255206 2.5098565 2.6324382 3.2976396 2.9421295 3.2985226 2.8551627 3.1819233 3.0560080 2.4127390 2.9145436 3.1818968 3.0150707 2.7638900 3.3821639 2.8838613 3.1076479 3.3881421 3.1702922 3.0553734 2.9502725 2.5228545 2.6959489 3.0873956 2.8261944 2.5889114 2.7997171 3.2075036 3.0702607 2.8562588 2.4791540 3.1177186 3.3716181 2.4209073 3.6346361 2.3895890 2.2956533 2.2045408 2.3449426 2.6450738 2.2016131 2.8327064 2.6880355 3.1319386 2.4377271 3.0666519 2.3326201 3.5451453 2.6847813 3.2606821 2.5198626 2.4055365 2.5435183 2.4674597 1.9436793 2.4903863 2.2489403 2.6184185 2.8989521 2.8521522 2.5005092 2.5012629 2.5584100 2.7035606 2.7500252 1.9977168 2.4884040 2.3000727 3.5204443 2.1949332 2.5520836 3.0573454 2.7019486 2.8038607 3.9603087 2.5985423 2.2218973 2.6508015 2.3981376 3.1249136 2.6039317 2.6975704 2.5405910 2.7890603 2.7186948 2.5449231 2.7588463 2.3678504 3.2511794 2.8097579 2.6967283 2.7259048 2.7090341 2.7058352 2.6060688 2.6459290 2.8840652 2.6239070 2.7266860 2.7336853 2.5087416 2.8056460 3.1605678 2.5565614 2.8846010 2.4486307 2.7843668 2.6130171 3.4592783 2.6502126 3.2142107 2.7888076 2.7309765 3.0209923 2.5007789 2.7636633 3.1143996 3.1537819 3.4137864 2.5259386 2.5948930 2.5281094 2.9088304 2.6063190 2.5705398 2.7151705 2.3368193 2.8427443 2.4820700 2.4591608 2.3597743 2.6523429 2.8965562 2.7125932 2.0674474 2.3631411 2.4939740 2.3047427 2.7829325 2.0404688 2.5672878 2.5714252 2.5613712 2.7722088 2.9299060 2.6287371 2.6206539 2.5687522 2.8402370 2.9858131 2.8851298 2.6936851 2.9239703 3.2525220 2.8038433 2.7672992 2.7496349 2.6925422 2.8763397 2.7916478 2.6941474 2.9477168 2.8087046 2.9500119 2.2420092 2.6864615 3.7049970 2.9388523 2.5624798 2.5668345 3.1312630 2.7984934 3.0497374 2.4595928 2.6559272 3.5721750 5.3155356 2.8242007 2.2658402 3.1518645 3.0412221 2.4081845 2.9967053 3.6920204 3.4972305 2.3576928 3.2008043 2.5014330 2.8360773 3.5981396 2.6483777 3.2067008 2.1441913 2.0605449 2.3948650 3.1199124 4.2575267 2.1519810 2.4785433 2.4107355 2.1370110 2.6645932 2.7299954 2.7542586 2.6786521 2.0643664 2.5181320 2.8388212 3.2639846 3.2920426 2.7969759 2.0473272 2.9228591 2.7860858 2.4102469 3.2596196 2.3587799 3.6140479 6.0897224 8.9999988 9.0000000 4.5849120 2.3819897 7.8634016 4.8302406 8.9999984 2.7701488 2.6082780 4.2019245 3.0247066 8.9999983 5.7369471 5.7370407 8.6561562 3.4592608 6.8563860 9.0000000 3.9136119 4.1858998 7.1155916 4.2371005 8.9999988 5.0609246 2.8728994 4.8868639 8.9999986 8.4475990 5.7193013 5.0496859 6.6114913 2.9236676 2.7673746 3.1252133 3.0546675 2.8370278 2.5456605 3.2679922 2.7910583 2.8355769 2.8290683 2.5142281 2.9740234 2.9235962 3.2562277 2.7057269 2.9410277 2.6785646 3.5341046 3.0054154 2.6361004 2.7551691 2.9459044 3.1704241 3.0038973 3.1357658 2.7113099 2.8308774 3.3539023 2.7059655 2.7428105 2.8992616 2.9951630 2.9407686 2.8328902 3.7106888 3.0734036 2.5450654 5.9193688 2.6918135 3.1888028 2.7031164 2.9517912 2.9627661 2.9303470 3.3120508 3.2265459 3.2204510 2.7254967 3.0167814 3.6476985 3.2599631 4.8085199 2.5207515 2.8872994 4.4237665 4.1968112 5.2948201 4.2680278 4.6127799 4.0161812 5.0357595 4.5209746 6.9994255 3.3764745 4.8089076 4.8214538 5.0119282 3.3379380 5.7131176 5.3797583 4.2665755 4.1454042 3.9359854 5.3879057 5.2151740 4.8017757 3.2279349 3.3923517 3.5600819 3.5501251 3.5172609 3.1107673 3.7957540 3.4266139 3.8701252 3.7479183 3.3806545 3.2784124 3.4808525 3.3955643 3.6995145 3.0038787 3.6736784 3.3320961 3.6806481 3.3109990 3.3931280 3.7584454 3.7664105 3.5966168 3.6923933 3.4842578 3.3672060 3.4064774 3.8511691 3.6536780 3.8973321 3.0360171 3.9415855 3.9010952 3.2494113 3.3543829 3.5889662 3.6544364 3.6985392 4.1356353 3.6972813 3.3637205 3.3176978 4.4035845 3.5881728 3.2025639 3.6631196 4.0066258 2.8952031 3.9037995 3.4591952 2.3671035 3.8033106 4.4006635 3.4741000 3.9027967 2.8771448 3.1688120 3.5850723 3.4602912 3.7127166 0.8922365 5.0897931 4.5212988 2.5309834 3.7667277 4.4562603 2.8777701 2.0963858 4.4097595 3.7397610 2.8100116 3.3656928 3.0885915 2.2977089 2.7312211 2.3869123 2.2365045 2.6145198 3.4696602 2.2980341 5.4230400 3.7397145 3.3473684 3.7309487 3.5630623 3.9407961 3.6984868 3.8017348 3.5864339 3.1344311 2.7470910 2.5635029 2.7669220 2.7636654 2.6895872 3.0035626 3.5942225 2.5432365 2.5785041 2.6997162 2.6881564 3.0481138 2.5046433 2.0554039 2.4620712 2.6289234 2.9382743 2.7827800 3.0131603 2.9802306 2.8892126 2.2357411 2.7724009 3.1810823 2.9446544 3.0175485 2.3365806 2.5491850 2.7731151 2.7005360 2.8959397 2.8682423 3.3879628 2.5424342 2.7697168 2.8262108 2.3695568 2.3591554 2.6897885 2.1781689 3.5700790 2.1653482 2.8082335 3.1158176 3.8366851 3.5927891 2.8184708 2.3376692 2.4958964 2.6215253 2.3068159 3.6512386 3.5589087 4.4947957 2.9712827 3.5102098 1.0078655 2.6323130 3.2807325 4.9540780 4.0043880 3.0789397 4.3059228 4.7885989 3.5465744 4.8152693 4.1739005 3.4773918 3.8047285 3.1568479 3.1812301 3.6973494 5.6069944 3.4693031 4.9304173 2.7083451 4.4366780 2.6299502 4.5052007 4.9722388 4.4146325 4.5020061 5.0411469 3.1940814 2.6609603 3.9033628 3.2994257 2.8568038 3.2644560 2.9207026 3.3069682 3.2446068 3.0943174 3.0188355 3.1392492 3.0496563 3.0720485 2.9260914 3.3925115 3.0612976 3.0892164 3.4776603 3.0921987 3.9653375 2.6689756 3.6325621 3.5226392 3.2811780 3.6067999 3.0901456 2.9396784 3.1370544 3.4453371 3.3422345 2.5811757 3.0689744 2.9226668 3.4446838 3.0760962 2.4760396 3.0667064 2.5472780 2.7793064 2.9413781 3.5397657 3.2957169 2.6304655 3.0745260 3.6256284 2.8630377 9.0000000 2.7568006 3.0427889 3.3413430 3.4240466 1.8830159 2.9638450 2.3011030 1.5116625 3.5545399 2.2636891 2.9546178 3.0379551 2.4613263 3.0994183 9.0000000 3.9385454 3.2590665 1.7278603 3.3223477 2.9203465 3.5673979 4.0767863 2.3803537 3.3924148 3.5341685 2.3101514 9.0000000 4.5745713 2.6657377 2.7079075 2.5854892 4.0363641 3.2913050 3.0734082 3.5557646 3.5372624 3.2557891 3.1435327 3.0609810 3.1464615 3.5602382 2.8300023 3.6648125 3.2405083 3.1462706 3.0342573 3.3697073 2.8916992 3.3129057 2.7933499 2.9665844 3.1323497 4.2226702 3.2659529 3.0241695 2.7517076 3.5327856 3.3850655 3.4979500 3.5330284 3.3454621 3.9160434 3.4577504 3.8051965 3.6450199 3.1992057 3.8588285 3.1723509 3.5815391 3.1214923 2.5241595 3.5033924 3.4302202 3.1597674 3.0168243 3.4243022 3.7167069 3.6829130 4.0607136 3.1318532 3.6392213 2.7719820 2.9987498 2.3532305 2.5849584 6.2944689 1.8952178 4.0064196 1.4564986 1.9286502 4.8536340 4.1277495 2.7335995 3.3615305 2.8134053 2.8362462 3.3107234 3.4463968 3.3089162 2.8454617 2.8337830 3.1766653 2.6452701 2.4485616 2.8595767 2.2690546 2.3996889 2.6459850 2.7089332 2.8191196 2.9419502 3.6757166 3.7617191 2.3830695 3.6850805 2.7896505 2.6663947 2.9229202 2.6836747 2.7954690 2.9258430 3.1325722 2.9837605 3.0418244 2.9398353 3.3377437 2.7874460 3.5459899 3.6553141 2.9468881 2.8864377 2.7912348 3.2013539 3.3009505 2.8426674 3.2760334 2.6180360 2.6852966 2.8227532 3.0371329 3.0946039 4.0996642 2.8618109 3.2525237 3.0574969 3.2774887 2.4083570 2.1345321 2.3236379 2.5001417 3.1755982 2.3446221 2.4231569 2.4229461 2.4115029 2.6163326 3.9039517 2.4271018 2.7351571 2.6140002 2.3553454 2.4819028 2.4401729 2.8231029 2.9566994 2.3791145 2.3637598 2.5265778 2.1422240 2.6954882 3.1896482 3.4699511 2.0662794 2.9335710 3.0883540 2.1289010 2.5830450 3.1989517 3.2402240 2.4388669 2.3430314 3.1543824 2.2507527 2.6363289 2.3926961 2.5113260 2.6717768 2.5185675 2.4861245 2.3917066 2.8761514 2.3246530 3.2183089 2.6936784 2.2998911 3.0859037 2.5364875 2.6334593 2.9013622 2.4019649 2.8791538 2.8000760 2.4873358 2.9239212 2.3820471 2.7113524 3.0324910 2.9666290 2.4396590 2.9743411 2.5766117 2.7028111 2.2466038 2.4224670 3.4256444 2.9054232 3.0504373 2.9248102 2.9856780 3.3456779 1.1825168 3.5339407 3.7833580 3.1109995 2.8926196 2.1930894 2.8371451 4.9107376 2.7099799 4.1598173 3.2145549 3.5880037 4.1622557 2.6958870 3.3372446 4.8134752 3.1884780 3.1753696 2.8054914 3.4378300 2.7473092 3.4090049 3.4301333 2.9880399 3.4987492 4.7609976 2.8639353 4.1652347 9.0000000 3.6845773 3.6140027 3.5684459 2.5094239 3.8196776 3.2162922 4.8992521 1.8174540 3.9095275 2.9718692 2.3722752 2.1880495 5.4597547 3.2113244 9.0000000 2.9993558 3.3457611 3.4190550 3.3612595 3.0749436 3.4343886 3.3107545 4.0813893 0.0000010 3.7857818 3.7983798 3.3694213 3.5181370 3.8662810 3.7777510 3.9848554 3.8572451 3.4294876 3.6832406 3.6101635 3.8351769 3.5384537 3.5755322 3.2158250 3.5724614 3.7635956 3.5478445 3.5419370 3.4434477 3.5283594 3.6834152 3.7208700 3.9890617 4.0518167 4.0101550 4.0397503 3.6340467 3.7461232 3.4766087 3.5616064 3.8481893 3.5328574 3.7371716 3.4054890 3.6777700 4.1915610 4.1001959 3.2090207 3.3472578 4.2107303 4.9765290 3.3900968 3.7810425 4.4685749 4.7457947 4.9589637 5.1331995 5.1696651 4.1135090 3.4415990 5.6199476 4.4815823 4.8491605 4.6217435 5.8802802 4.5591169 4.7677325 5.2330824 5.8617809 4.7924697 4.9881232 3.1126054 4.8813852 5.1622878 5.0219356 4.6982651 5.8775544 4.8789489 5.8204633 4.2568988 5.2112205 3.2648893 4.3344701 6.2777555 5.0746607 5.7996741 4.5604633 3.8325776 5.8122706 6.1769794 5.3240969 5.8743237 4.4966576 4.3058510 3.3774952 3.5805502 3.1779118 4.9318152 2.8561313 2.9989730 3.2693438 3.2203814 3.3651738 2.9268589 3.5553659 2.9073973 2.9493085 3.4652301 2.6106052 3.2613430 3.0572813 3.2261910 3.2560227 3.1625980 3.0119607 3.1112181 3.0742470 3.0948886 3.3088412 2.9885496 3.2723457 3.1267304 3.2757173 2.9249665 2.8344316 2.7685069 3.3894476 3.6029796 3.0652684 3.1681736 3.0194245 2.7805999 3.4305268 3.2255368 3.1697588 3.0350371 2.9623420 3.1436573 3.4995571 2.9301353 3.0740079 3.5840847 3.4315633 4.2012042 3.2219019 3.2451302 3.4418211 3.1373854 3.3137611 3.2038121 2.9098841 4.4758748 1.6637945 5.0908960 3.1912837 2.4458026 2.3720151 2.6690025 2.4479766 2.6628658 2.3779076 2.4111202 2.7424183 3.1360554 2.8512818 2.8448345 2.4562510 2.8043574 2.7949069 2.4492654 3.1630500 2.8048135 2.3785542 3.0742085 2.9899687 2.5553762 2.9629149 2.2883429 2.0737078 2.9761421 3.4410571 2.7583037 3.5388863 2.7279511 2.9871745 2.8605499 2.5126597 2.3531209 2.7466740 3.0928976 2.7527512 3.9484256 3.3538371 2.4200462 2.8684926 3.3124331 3.1076707 2.7989731 2.8696549 2.9342373 2.2034722 3.1893326 2.8487539 2.2352215 2.3297985 3.1137804 3.0306911 2.2964234 2.2857266 2.1110836 2.9099138 2.9341122 2.5686930 1.9506497 3.6301060 2.8597905 2.2729918 3.1210978 2.9415603 2.3325513 2.4279079 2.4792953 2.6425855 2.0300948 2.2197085 2.1815518 2.5763777 2.3332383 2.6122154 2.4834464 2.2900123 3.2335139 2.3337919 2.8047445 2.8300239 2.4272520 2.3582847 2.4252024 2.6829429 2.3217940 2.4108585 2.3263837 2.5786280 2.4818733 2.4505195 2.4662725 2.6287739 2.5781565 2.4378121 2.3558171 2.2795231 2.6000269 2.2072672 2.6150950 2.5317832 2.8082267 2.9613330 2.5867504 2.5045440 2.6158997 2.5673340 2.7354360 2.9119304 7.1284014 2.4382129 2.9174759 2.4160359 2.8169878 4.5937736 1.9438082 2.3290007 2.5223528 1.4517942 2.8652608 2.1433336 2.7575311 2.7622387 2.7012747 3.5187232 5.1428576 3.6189059 2.2306618 3.8635884 4.2430484 4.2443790 2.8154255 3.5757897 3.7930211 3.4071793 4.5582294 3.9685763 4.6404650 4.8054396 3.8627885 3.3043788 2.5664325 4.4847925 4.1926841 4.9265329 4.3451365 4.5435121 5.0881583 9.0000000 4.5137999 3.6189297 5.2150736 3.8346162 4.0199238 4.5397206 9.0000000 2.3564338 5.2612810 2.8183911 3.3263282 4.2811704 4.4329776 5.9445362 6.0359566 4.4525896 3.4725400 5.1897157 2.6721318 2.5984371 2.6258103 2.9159149 2.4919374 3.5791422 2.9796762 3.5121012 3.4726209 2.3690598 3.1724234 3.1782304 3.1768544 2.8306228 3.2424891 3.1535448 2.8997037 2.4144303 2.9262071 3.0083014 2.4042896 3.0891227 2.8119691 3.3788883 3.5354302 2.6663004 3.4955122 3.6464447 3.1759354 3.0130805 3.9005466 3.3398851 3.0244961 2.9352224 2.9027155 2.8891598 3.3463601 4.0424373 2.6494960 3.3730254 3.0765747 4.8551502 2.6266651 3.3173514 4.2534066 3.2518557 3.0009823 3.9610043 2.5909176 3.1022422 2.6425501 4.7835107 3.7960422 6.1036636 2.5604752 4.2333673 2.7857419 2.9226998 2.6010810 2.8169443 3.1579957 3.2524061 3.3482423 2.8627762 2.4170536 3.2256377 3.1223225 2.6323030 3.0311888 2.7665814 2.9960193 2.4624345 3.3774943 2.9453615 2.4872463 2.4717684 2.6636824 3.0779246 2.8716078 2.0557762 2.5581340 2.4818642 2.6743397 2.5665125 2.7525940 2.4561672 2.6891376 2.5599710 2.5753713 2.5111510 2.8281367 2.8039149 3.2515306 3.3987378 3.8531494 3.7488141 2.8979134 3.0303146 3.6328804 3.8341157 4.5105921 3.8183444 3.9285453 8.5696508 5.5321550 4.3500184 2.4965566 2.6236352 3.6086259 2.7207355 2.6011736 2.6510489 2.5976687 2.6723545 2.6159003 2.6444641 2.4576349 2.5427042 2.2571495 2.5129170 2.5254046 2.8782569 2.6651757 2.9854840 2.7841105 2.6764041 3.1520382 2.5320372 2.7378155 2.6822054 2.8535195 3.0007500 2.7882104 2.7323580 3.1691234 2.4069964 3.1728419 3.0504070 2.5671070 3.5902648 3.5902648 3.6370069 3.6370069 3.7335664 3.6370069 3.4680376 3.9169359 3.5757585 3.4022262 3.5193460 3.0326347 3.0326347 3.4845129 3.6627726 2.6373773 3.2066851 3.5893066 3.5893066 3.5063319 3.5063319 3.0943941 3.0764856 2.1210687 2.1210687 3.3827827 3.3700595 2.4430500 2.4430500 4.5838224 4.5838224 2.4737946 2.4737946 3.9388679 7.4341095 1.7676602 
```
