## Supplementary Dataset for "Kinetoplastid kinetochore proteins KKT14-KKT15 are divergent Bub1/BubR1-Bub3 proteins": KOGs_eukarya_v5_2_select.mafft_merge.add_unknown_KKT15.gappyout.drop.iqtree_modelfinder.mldist (part 19 of 54)

```
HONFER008793_KOG0300                                                                                                                                   3.1725878 3.0450673 3.8390280 3.0981283 3.3013594 3.4358993 3.6214176 3.6487923 3.2344012 3.3494686 2.8376663 4.1112939 2.8999260 3.4062438 3.6494127 3.2347265 3.0620532 2.5438729 2.5526670 3.4436592 2.8310413 3.6068604 4.4171577 2.8226761 3.4015037 3.4344760 3.4530745 2.8814907 3.7024436 3.5148237 3.1420706 2.5682950 3.5583404 2.9429713 2.9708151 3.2813161 4.1694992 2.5821393 3.3689261 3.2996103 3.6775101 3.4938216 3.2828724 3.2384632 2.8333614 3.2440268 2.2547503 2.4026359 2.8119835 3.2035528 2.3027896 2.4975919 3.0926006 2.7786802 3.0194547 3.3129520 3.1636800 2.8435323 3.6446350 2.8658544 3.3485571 2.6631928 3.4887977 1.9246254 2.9123204 3.1616427 2.6318921 3.6366144 2.9178588 3.1186428 3.4422044 3.1004578 2.8388778 3.9852087 3.0051006 3.7299883 2.5224323 3.4200233 3.0533930 2.6675321 3.3660818 2.5655184 2.5363687 3.4191275 3.0136556 2.8332500 2.5081048 2.7736757 2.7957536 3.4858241 3.3733306 2.9265871 3.2015545 3.0170021 3.1895425 3.0659570 2.9934759 2.8938417 2.9857291 3.0286601 3.2318098 3.1422870 2.6511000 2.8785174 2.9599075 2.8688885 3.2164322 2.9694234 3.1218947 3.1526803 2.8041128 2.9065252 3.0473493 3.3226462 3.0210332 2.7936345 3.2331272 2.8003436 2.9192652 3.5932052 3.1384187 2.9755559 3.3082276 3.3702101 3.7246784 3.2579641 3.3302902 2.9317052 2.7310206 3.4530962 3.4099485 3.1168864 3.1477269 3.8342792 3.5067563 2.7719259 2.9572525 2.6772782 2.9677560 2.8161864 3.0185471 2.9024827 3.1262647 3.2593584 2.7429998 3.4770600 2.9034651 2.4298530 3.0025953 2.6337283 3.0967796 2.8013364 2.9741396 3.0794317 3.6500082 2.9304923 3.0901606 3.1647716 2.7147831 3.0119376 2.8454220 2.5899356 2.5671527 3.2394701 2.8953091 3.0850494 2.7956807 2.9103033 3.2228871 3.0548620 2.6803396 2.8925302 2.7800192 3.0384399 3.2045685 2.8736492 3.2910760 3.2536422 2.9558247 4.4379780 3.2313542 3.3671648 3.5281172 3.0964707 3.4657175 2.7758533 3.2712935 3.1974687 3.1235064 3.4881014 3.3283619 3.2467128 3.3643946 3.2962596 3.1831814 3.3686834 3.1826463 2.7868463 3.3146547 3.3936004 3.6495038 3.2746227 3.3812735 3.5188248 3.6161633 3.5933596 3.5275480 3.5772336 3.5498599 3.5060401 3.7343425 3.7551417 3.5088456 3.5454656 3.4324101 3.2752993 3.2678048 3.9735656 3.8581050 3.9733064 4.1457747 3.1944052 4.0057345 3.9027810 3.4801115 3.9868015 4.0008255 4.0658504 3.3504302 3.0388762 3.3599800 3.9722112 3.3936696 4.6645868 4.5109724 3.8217402 3.9182921 3.6790552 3.4902363 3.5136376 3.8710782 3.6991058 3.0884348 3.8696895 3.6253253 4.1974008 4.2821529 4.0081808 3.6595164 3.6412754 4.1091755 4.3356696 3.6478335 4.0085424 3.2821505 4.1235849 3.2715699 4.1075211 4.7099927 4.0582884 3.3629136 3.5490391 3.7622796 4.2552534 4.1860432 3.5298721 3.0531682 3.0333955 3.0805710 2.9574190 3.2259890 3.3093694 3.0754051 3.5660166 3.4068979 3.3336097 3.4186324 3.6555856 3.1741964 3.1703222 3.0412683 3.4731825 3.4650989 3.2467252 3.3353474 3.3514865 3.3918261 2.8107713 3.0768118 3.3888371 3.5203462 3.3100145 3.4266650 3.3090052 3.7373959 3.4836675 2.5533235 3.5483204 3.1188477 3.3416139 3.3866205 3.4367849 3.4529083 3.6284530 2.8670771 5.8713394 6.0613310 5.1148422 4.1307965 7.1594312 3.1515324 4.8792337 3.2139219 3.3279399 4.2108370 4.6268969 3.4513215 4.9233020 2.7776860 5.2777212 4.5883852 5.1065585 4.5304726 5.5282010 4.7921292 4.5394679 5.1710112 2.5651097 4.3340958 5.0574004 4.4286639 4.4396576 3.5179831 4.5476742 3.6920008 3.1395265 4.1405893 4.6158721 5.6446295 4.9311589 4.4695402 4.8503535 4.3202166 5.0063457 4.7562897 4.0761635 4.8338819 5.0894208 5.5221553 4.0304809 4.9247764 4.2523980 5.0478196 4.1879196 5.1943276 4.0378256 4.8884955 3.6618174 5.2456851 2.9263029 3.8076821 3.1118198 3.2192340 3.2619688 3.2007239 2.9530804 3.2972378 3.4129907 3.2060690 3.1599468 3.4262634 3.4068604 3.4111339 3.1604773 3.0905562 3.1018108 2.9934269 3.2484345 2.7084280 3.1703678 3.3561214 2.6166787 3.4250715 3.3904906 3.1474700 3.3599150 3.5388041 3.3937750 3.3320430 2.8359872 2.8923449 3.0614881 3.4355174 2.7802221 3.2590902 3.2603380 3.4239685 3.4089576 3.4184678 3.3227447 2.7764427 3.6122108 2.9420095 3.5112957 3.5789393 3.7264463 3.0653011 3.1859427 3.2021129 3.6821264 3.8621163 3.2775216 3.2448302 3.3537556 2.7165058 4.0670155 3.9240769 3.0706186 2.5852368 3.2942424 3.2399406 3.5191321 3.4073699 2.8858083 2.9894798 2.6070421 3.1231137 3.1290269 3.8603237 3.8265586 3.2192551 3.4241825 3.9188264 3.7269658 3.4654996 3.1457439 3.6770115 2.4135968 3.4239993 3.5891966 3.5912024 3.3240851 3.1268330 3.2662311 3.3837043 2.9557739 3.0676626 3.2447903 3.1536517 3.3203338 3.7690436 3.1058765 3.0098614 3.2914630 3.4369611 3.5999979 3.4257161 3.2191998 3.5390070 3.1658159 3.3288762 3.2410882 3.6365584 3.5908113 2.8169686 3.7265521 3.1267698 3.2158442 3.2455649 4.0065197 3.0694620 3.3728952 3.3328911 3.0769052 3.6418451 3.5393512 3.5348370 3.6225113 3.3965088 3.8221290 3.7568791 3.8532563 3.1800859 3.0590112 2.9006280 3.5443925 3.0470344 2.4752236 3.1862333 3.1179432 2.9249424 3.1818280 2.8105094 3.2812798 2.8110617 3.0162689 3.1879429 3.1686341 4.1076412 3.1216555 3.0540931 3.5658933 2.9694696 3.3985696 2.7722901 2.9454172 4.0730594 3.5054961 3.4079958 3.1677430 3.6478313 4.4170022 3.0053253 3.1339496 3.8478840 3.3550310 3.3323736 2.5197609 3.9238256 3.6263864 2.9300246 4.1793410 3.6326376 2.9688630 4.4486768 3.1801871 3.9729994 3.0839749 3.8780482 4.4904861 3.0839749 3.9905216 3.7594258 3.4605754 3.5232041 4.1186990 3.9478443 3.9240288 4.0606759 3.7789063 4.1878033 4.0650443 4.0263489 3.8238520 4.0718683 3.6552238 4.0927906 3.8414168 3.5877952 4.0469325 4.8324760 3.3242634 3.7485530 4.3190377 3.5216477 3.0327219 4.3246899 3.7595361 4.0278577 3.6462988 4.1030221 3.5350617 3.7843325 3.5621471 4.5097075 3.6145953 4.5898167 4.3357287 4.1725043 4.9584729 4.8046319 3.9231621 3.5619249 3.4474045 7.8358934 4.0462806 3.8692176 3.7040508 5.6305748 3.8481455 3.4630652 3.0919435 3.2591241 2.9090817 4.1292377 2.8346454 2.7997527 3.7667242 3.4972291 2.9480845 3.0563278 3.0937223 2.7653576 3.1579976 2.9960028 3.2888803 2.6943712 3.3447538 3.1439728 3.2249664 3.0469179 3.7543683 3.6273096 3.7765864 3.1943781 2.9430647 3.2564000 3.6260466 2.8244087 3.1185705 3.3020134 4.2912163 3.5784007 2.9899555 3.1221556 3.3097855 2.9657839 2.6330272 3.0368449 3.1796848 2.8298229 2.9180953 2.7139978 3.6225457 3.4824330 2.9685532 3.0469228 3.4928077 3.0873827 2.9701433 3.5541757 3.5301358 3.4277130 2.9774486 3.4047394 3.4202634 3.6021698 3.2751682 3.5468253 3.5064674 3.3372497 3.3765347 3.5781264 2.8448179 3.4700647 3.6335603 3.2863719 3.3148793 3.5857626 3.1887217 3.0383940 3.6062974 3.7218091 3.1521225 3.5986455 3.6219798 3.8282548 3.0225196 3.1695018 3.2867782 2.9905026 2.9310228 4.1069938 3.3332756 4.7108913 3.0600228 3.6316421 3.3209276 2.8403131 2.9100197 2.5351691 3.1559678 2.9308506 2.8502264 3.0486395 3.0258139 3.1893544 3.0372909 3.1478815 2.8273233 3.2874141 3.0163955 2.6929018 3.1485997 3.0653224 3.0990191 3.2500773 3.1057700 3.2620409 3.0193605 2.9416950 3.3598901 2.9335481 3.4016486 2.9271690 2.7412187 3.7594723 2.9230584 3.3918812 3.1428697 3.3011199 2.8831162 3.0777724 2.8679882 3.2229031 2.9799024 3.3054335 2.9369963 2.6360964 3.5093511 3.0408943 3.1161452 3.1866291 2.5485415 2.9441397 2.8921464 3.2194658 2.6254155 3.2152624 2.9243323 2.6655682 3.0824028 2.5441752 2.4711273 3.0336386 2.5273945 2.7602503 2.3931255 3.0127826 2.6051005 3.4562842 2.4736178 3.3035162 3.3879606 3.4311808 2.8944834 3.4390478 2.8974198 2.5446249 2.7932069 2.6287221 3.5368533 2.9584777 2.9135848 4.8625043 3.0983260 3.5342556 2.8034979 2.9794586 3.0803758 3.1509872 2.8619688 2.6618200 2.8193886 2.6693502 2.8773711 2.9269201 2.7826964 2.6216298 2.8547822 3.1249244 2.8644833 3.2416670 2.6604656 3.9332421 2.7614116 2.7757359 1.8459929 2.4566792 2.7904580 2.5288349 2.6171615 3.2092765 3.1858501 0.0000000 2.9608032 2.1066939 3.6496985 2.9498576 3.0193808 3.0913218 3.6295826 1.5822782 3.6412051 3.7513495 2.9535297 2.7595833 2.9835198 2.9812154 2.7431418 3.0249362 3.1250255 2.9233124 3.0743973 2.6026714 2.8600578 2.7431994 2.9074645 2.7522381 3.0852848 2.8610068 3.1057844 2.8813105 3.3378756 2.9223066 3.1583783 2.9089688 2.7502628 2.9568209 3.3498603 2.9053992 3.1136415 3.0890375 2.5415261 2.9883142 3.1899113 2.5882194 3.2703573 3.0929415 3.3904258 2.7095284 2.5780571 3.2291587 2.9912517 3.1972932 3.3603344 2.8323185 3.1706936 3.1857863 3.2265133 3.3993263 3.1513876 4.3917863 2.9043386 8.4706764 3.6942365 3.4892307 3.2388464 3.3647626 3.2048459 7.1957546 2.8440497 3.2329167 3.6293249 3.1759922 2.5636232 5.4351357 3.6773672 3.2345814 3.4357599 3.1328655 3.8201654 3.5622388 2.8780387 3.3692206 3.3682611 3.1009931 2.9545563 4.4238175 2.0052455 2.3048761 3.8549894 3.4583830 3.1973052 2.6768716 2.6516907 3.1871940 3.5521319 3.8758137 3.3964709 3.3299919 2.7992921 3.6680269 4.0479241 3.0080078 4.5077351 4.4225837 3.5051655 3.4711939 3.1542437 3.0683375 3.4456900 2.8717582 2.9045346 3.3743318 3.2546333 3.3312915 2.7434241 3.1722375 3.3000697 3.6591451 3.2491688 2.8867581 3.5292672 2.7699982 3.4600290 3.9404439 2.8174452 2.7994284 3.5058874 3.4686919 2.9721318 3.5743777 3.4062754 3.1881640 3.0779731 3.0880349 2.9193714 3.1887854 3.8385328 3.7501184 3.0132831 4.0596738 2.8484906 3.4018679 3.2534762 3.2353682 3.3947256 3.2085578 3.0464976 3.1041917 3.3017017 3.1301317 3.0057468 3.0599646 3.7183872 3.0915051 3.0096816 3.0135398 2.7964226 2.8920642 2.7027511 3.6076655 3.2263273 3.0643027 3.8415626 2.6110415 2.9680747 3.2839352 2.6672294 2.5014697 2.9290862 3.0570240 3.4865790 3.4117210 2.7340498 2.6632514 2.8524987 3.2289362 3.8200469 3.1344004 3.0737205 3.0585947 4.2852040 3.0273453 2.5833382 2.3134303 2.8199216 3.6609056 3.3200010 3.7251908 2.7157137 2.9724977 2.9697486 4.3582440 4.4177560 4.2725314 3.6621409 3.4034820 2.9021024 3.8951351 3.9054946 3.6577665 3.7111841 4.1614928 3.6701865 3.6923901 4.0159474 3.6632303 4.2300064 4.1841679 4.3477986 3.9323947 3.4301337 4.1050219 4.0970929 4.1502044 4.1611330 3.5069600 3.4417071 4.2530202 3.4626711 3.6824692 4.1232299 3.3601829 3.6727432 4.1129559 3.7700351 4.2736703 4.0702011 4.0035298 4.4425748 3.4106686 4.4683068 4.9257276 3.8640245 2.7105894 2.8028235 4.4460626 4.5076414 2.6938923 4.7833293 2.7687858 2.6375763 2.8874277 2.7330199 2.7969414 2.5768211 2.9839711 2.6532904 3.7490239 3.2410835 4.1101477 2.9096041 3.2873954 3.2079024 3.8084050 3.5775632 2.7678131 2.9084595 2.6844781 2.4175488 3.3384643 2.3605784 3.2432468 2.9506095 3.1615244 2.7578182 3.0857090 2.8710484 3.7956609 2.8506818 2.4506192 3.7836512 2.5045859 3.5826494 2.5778170 3.3325617 3.9347359 3.1577058 2.4630745 3.0763208 3.1145840 3.3452618 3.7939830 3.2608625 3.0979569 3.1169260 3.0762992 3.3196389 2.9177758 3.1170501 2.9773575 3.0087485 3.3020139 3.4848434 3.2708283 3.1085707 3.0019976 3.3470818 3.1108394 3.0975236 3.3477074 3.2100412 3.2061267 3.4761117 2.8388875 3.2759762 2.8887840 3.1751795 2.9745568 3.2952115 2.9014036 3.1129191 3.1013857 2.9435537 3.0191178 3.3183059 3.6509632 3.2213534 2.9187172 3.8243060 3.1745405 4.0533362 3.0194494 3.8900335 2.6259234 2.6933746 2.5676625 3.2860229 2.6236084 2.5726120 2.6192728 2.6298752 3.0746949 2.6051929 2.7754587 2.8060361 2.7331301 2.6363601 2.8786550 3.3240116 2.9869815 2.7129112 2.8579002 2.5867817 4.2093814 2.5653188 2.8932096 2.8651621 2.2879672 2.8107016 3.0993787 2.7004202 2.8265754 3.1881702 2.5548615 3.8594850 2.6932331 2.6357824 4.2444719 2.8381838 3.2856787 2.8381766 2.6928758 3.3920269 2.5788214 2.5290429 3.6172632 3.3894062 3.2603019 3.0529741 3.3121966 3.7978352 3.6215034 2.8973627 2.6852144 3.4361129 2.6997900 3.1067177 2.9467684 2.9605306 3.4162526 4.0044176 2.6941929 2.8805071 2.8547132 3.2668574 2.1004515 2.1442184 3.3206382 3.2066237 2.7567332 2.9913488 3.2473561 3.8043835 3.0901587 1.9966111 2.9999423 2.8194446 3.0114561 2.3461289 3.3892251 6.1734832 4.1935683 2.6292163 3.3135710 2.5417035 3.2723540 3.9902275 2.5897691 3.6653879 2.3550478 2.3109786 3.0600246 2.8349611 4.2334487 3.1552863 3.0177002 3.0492550 3.0088813 3.1868937 3.6788452 3.2765734 2.6409640 9.0000000 8.9999985 8.9999984 6.2737202 2.5440783 9.0000000 9.0000000 9.0000000 4.0517859 3.1591317 9.0000000 4.1298299 6.9369234 8.9999984 8.9999984 8.9999983 1.9709721 8.9999990 6.4632350 6.4074949 4.4005921 9.0000000 9.0000000 7.5813284 7.5194804 3.0523523 7.6235773 6.9349349 8.9999985 9.0000000 5.3485008 9.0000000 3.1601325 3.9220912 2.9965508 4.1093783 3.4496604 3.8156836 3.6075878 3.5874032 3.3172295 3.1167301 3.1102246 3.9276823 3.3837167 3.4995695 3.0879250 3.3039623 3.5292834 3.8862945 3.2390817 3.3430356 3.6750964 4.1316521 3.3488196 3.2515227 3.9030559 3.6012965 3.8689461 3.2202110 3.0316271 3.4845402 3.3458514 3.8347983 3.5969115 3.3266145 3.5650477 3.4424472 3.2895995 5.8882575 4.0648250 3.1187460 3.7221657 3.4738238 4.0510289 3.8026888 3.4322603 3.4382170 3.8614957 3.3367378 4.3901278 3.9900529 4.1943178 4.7977507 3.9937286 4.7131509 5.6426276 4.6919755 5.7898048 3.8074210 4.4519157 4.8838071 5.8530798 5.0944478 6.5210600 5.4711847 6.2102845 4.4053539 4.4210608 5.4661418 4.6262102 4.7183821 4.3612170 5.6703866 4.4605761 4.8914263 4.7945442 4.3586144 3.5909482 3.8908388 3.4733284 3.7336643 3.7044694 3.5349741 3.9532469 3.9467668 4.3014336 4.1127376 3.2609858 4.1111283 4.0998076 3.6819876 3.6191656 3.1392661 4.3842916 3.3234348 4.1213491 4.3317812 4.1434910 4.0757806 3.7968910 3.6689606 4.0854620 3.6360896 3.6958661 3.4003808 3.6327444 4.0623745 4.0930720 4.0461150 4.2402588 3.8639043 4.4002009 3.4244048 4.1009212 4.5894742 3.9966106 3.5319176 4.0472985 3.6874786 3.9608275 4.2894491 4.0171331 3.9671497 4.5004520 3.7034794 4.0026855 3.4200419 3.7337030 3.4325215 4.3991114 4.2935749 3.5597607 4.0297898 3.4137463 3.4529913 3.4570286 3.5990714 4.3877831 3.4649062 4.1996612 3.7792545 3.2812021 4.1549237 5.0442727 3.5700697 2.3924512 3.3595442 4.1469353 2.8311136 3.9694287 3.0863352 3.1011722 3.0782347 3.1766306 3.8468972 3.8547801 3.1458513 3.8609003 4.0085686 4.0518019 4.6866590 4.2913442 3.9979785 4.5147173 3.7781889 3.7305476 3.4779896 3.1889429 3.0133107 3.0835643 2.8923516 3.4042115 3.3774396 3.3004461 3.7133812 3.5179449 3.0248561 2.7789446 3.7775726 2.9537813 3.6737504 3.4245481 3.3080374 3.1846438 3.6602453 3.2887223 4.0843349 3.5903444 3.5697029 3.3648674 3.5677490 3.4277787 3.9985240 2.8215440 3.0188563 3.2924885 3.1165243 3.3567996 2.9444945 3.5986945 3.6083065 3.4000766 3.4652561 3.5468271 3.8022830 2.9251048 4.0672013 2.8363302 3.6668323 3.9907737 3.1881398 3.7214292 3.9993906 4.4968482 3.3419613 3.6100814 3.5193195 3.9016617 3.8040708 5.0457364 3.6607635 3.2283786 3.4319765 4.6182293 2.7998144 3.9870271 4.2079697 4.7023310 3.5309038 3.1390461 4.4975170 5.0236872 4.0879286 5.0314319 3.5780930 3.6846009 3.9287892 3.7435166 3.1087114 4.0170303 4.6184041 3.1351025 5.1445630 3.0977442 4.6153857 3.1379648 4.6950354 6.5157135 6.0008130 5.5697989 6.2952511 3.4002812 2.8048511 3.7171353 3.6567383 3.1160631 3.7866943 3.3469595 3.0879760 3.4220387 3.3605387 3.0574713 3.8497035 3.7734486 3.3247260 3.4803752 3.6011091 3.3445186 3.5432821 3.8139088 3.2060263 3.0797694 2.8916622 3.7956415 3.2921436 3.4813806 4.0286410 3.2469898 4.7733842 3.5810261 3.7155735 3.5503752 3.1439284 2.9077291 3.4493215 3.7091694 3.3165442 2.8460400 3.5666930 3.4628743 4.4447500 2.7456056 3.1134212 4.2598438 4.7429973 2.7380887 4.0139565 3.5373982 3.0421543 3.7751709 2.8063649 3.4808709 2.8586539 2.5845010 2.2335029 2.2553135 2.5701451 3.3574300 1.9465178 4.2626700 2.8711543 2.3776905 2.5527272 3.7224184 3.1165652 2.8712295 2.6295559 2.2277735 3.1995686 2.7808007 4.1181732 3.4262335 3.2258895 2.3756121 2.3776537 4.3579169 6.7189186 3.0280823 2.6231040 3.8702213 6.9403851 4.0155756 3.5805523 4.1023617 4.0397998 3.3736313 3.9785472 3.5801522 3.5609764 3.4763585 4.0464336 3.8855553 4.0937692 3.7913219 2.9807927 3.9227588 3.2255382 3.1137194 3.4306576 3.4110436 3.3785612 4.0749957 3.9203046 3.5974804 3.4177031 4.5070409 3.4433468 3.6678796 3.7555302 3.3395082 3.5426242 4.5032332 4.5590109 3.9558191 3.8041018 4.0673927 3.8263417 2.9753894 3.6048654 3.6974940 3.5288388 3.7936063 3.3969339 3.4275724 3.8387020 3.4385562 4.2932419 3.9152697 3.7173922 3.4175152 3.4150261 3.5194879 2.5946576 2.8667459 4.8428548 2.5248799 3.5376837 3.2194677 2.4656097 4.1581199 3.5033711 3.4692343 3.8671054 4.0015078 3.7721002 3.6632787 4.0483597 3.8761502 3.3779657 4.0528342 3.6805798 3.9615544 4.1044979 3.5121389 3.6326914 3.8335969 4.0063823 3.9340560 3.8219868 4.2437986 3.8825679 4.2966719 3.2006306 3.8679995 4.1522525 3.8826805 3.7522332 3.7867538 3.8781269 3.9310068 4.2967704 3.4585379 3.2165630 4.4318037 4.3475877 4.1451001 4.0518926 3.8096494 3.3968996 4.0708540 3.6369246 3.7381766 4.1335008 4.2970019 4.5058862 4.0024285 4.1327888 4.0327892 3.3492562 3.7516652 4.0904998 4.1836930 4.1803944 4.4559117 4.3001978 3.6232307 3.9422962 3.9917951 3.8744231 3.7670411 4.6171438 3.8440389 3.6611246 4.5377949 3.9382085 4.4443777 4.1286757 3.7822394 4.1166016 4.2640828 3.8326929 4.4839456 4.5479332 3.8720903 3.8010765 3.8457354 4.3786553 4.5431179 4.1411383 4.0470465 3.7331437 4.5119621 4.6967048 5.0422530 4.5320596 4.0913773 5.0144433 3.8592201 4.7171666 5.2099004 4.4209750 3.7213403 3.7479717 4.0069599 3.9593474 3.2362199 3.8702342 3.7400098 4.0678382 4.0191104 3.6273349 3.9438537 3.6447997 4.6592259 3.6164510 3.7662786 4.1268303 3.7804304 3.3500484 3.9193691 5.0026167 3.5444489 4.1569685 3.6843250 4.1847847 3.6085878 4.2440098 3.2478889 3.9647692 3.3846824 4.5522480 3.8810332 3.6385677 4.8972487 4.8475611 4.6307584 4.4715035 4.2252720 6.3249109 3.7113448 4.5406278 5.0274204 4.7002240 4.1621717 3.8792851 3.6901426 4.3115201 5.0767796 5.7362780 3.1574022 5.3097942 4.0871566 4.1535504 4.2662566 6.0739932 4.2515044 5.2320828 4.5275780 4.1373535 4.2445435 5.1062154 4.0434791 4.6187773 4.5513483 7.1415915 5.6883047 5.6398026 4.0309373 5.0552644 5.3686445 4.1297145 5.4455071 4.6480455 5.7843688 4.0556428 4.3031729 4.4122585 3.5198409 4.1199397 5.0769747 3.0488347 4.6937251 4.2621316 4.3192704 4.8991594 6.2605436 4.9167206 4.3213822 4.3046455 6.0037916 5.6336678 4.6562143 5.3749176 4.9637021 4.7733272 3.7938745 3.6714922 3.8740250 3.9718450 3.8566508 3.9184565 4.1818719 3.4339463 3.6313114 3.3090722 3.9663550 3.5929632 3.9609022 3.8978358 4.1726329 3.5857202 3.6654077 3.6484984 3.9832092 3.6016384 3.4472712 4.2313311 3.8012786 4.4405201 4.1645750 3.5935711 3.9376565 3.9863730 4.5364489 4.0441172 3.7106720 4.9344013 4.5326663 4.1679956 4.0384953 4.1762680 3.3313716 4.0579309 4.9638476 3.4530003 4.1049433 5.9495262 4.8514369 5.7973786 4.9087724 5.0376187 5.0857976 4.3791975 5.5781797 3.4668291 4.8554915 5.3102885 4.9320801 5.1315965 4.7861012 5.4725877 5.0441384 5.8498539 4.6794755 4.6994627 6.1297368 5.3185311 5.1225330 5.8241644 4.9675121 4.9312149 5.1943140 4.5991189 5.2578821 5.0711496 4.2337130 5.2462261 4.5397414 6.3635540 5.7841361 3.4263927 5.1483850 5.5490903 4.8480558 4.6459401 3.8233175 5.1628525 4.7164037 5.0695652 3.7142297 4.1686456 4.0175017 3.8965352 4.9387583 4.7415153 4.5883023 5.0880342 4.8452741 4.7139951 4.9572946 4.2167986 4.2909547 4.1848947 4.2651289 4.4981808 4.7762325 4.4525782 4.1593152 4.4588773 4.4718026 4.6542668 4.1699109 4.5491309 4.2230024 3.7711546 5.0165567 5.0449308 4.2747687 4.7362055 4.4981526 3.7313421 5.0978105 4.7436581 4.6724374 4.0716234 4.1145763 4.3432383 3.9793635 4.3575691 4.0596693 4.4357096 4.9552298 4.9688008 4.8182889 4.1575735 4.4261928 4.6231066 5.3160529 4.1988015 4.2503411 4.2268297 3.7797237 5.6771731 4.2349875 5.6249780 3.9790308 7.4987038 6.4419548 4.1594020 4.0806256 3.9777032 4.3788679 4.0611694 4.0073911 3.7608504 4.2480338 4.0843308 4.3014471 3.5778837 4.0773333 4.0573495 3.9407153 3.6954347 4.0023161 3.5538768 3.8682773 3.8707703 4.4067084 4.3085881 4.5442231 4.0111556 4.2892581 3.9851901 3.6952990 4.2579763 3.8861849 4.5310154 3.8503966 3.6887820 4.2380847 3.8493544 3.8435866 3.6064487 4.7469323 3.6921035 4.3940148 3.5535635 3.5262874 3.7841848 3.8089197 4.3727077 4.1559331 4.0923515 3.9127951 4.3963850 4.6960259 3.8883419 3.9518379 4.1137099 3.7069403 4.1277949 3.6507057 3.5296169 3.8061715 4.8919297 3.7103977 3.6389939 5.5597081 3.7170967 3.5481115 4.4097459 4.2150948 3.9168786 3.8539200 3.9090753 3.6005381 3.5690993 3.9362462 4.0268745 3.5714760 3.7719202 4.3597220 4.6001381 3.9153120 3.9588233 3.7084352 4.1330214 3.9290730 3.7390538 3.3220027 3.8616757 3.6195930 3.1695441 3.1279166 3.4210620 3.3250897 3.3205868 2.9021328 3.4107228 3.3049520 4.0281443 3.7667408 3.2073672 3.1806474 3.3764871 3.4553704 4.1377947 3.6752003 3.7307928 3.8270748 3.8275666 3.6998443 4.3873069 3.9861335 3.3995939 4.1316726 5.4430186 3.6249729 4.4594355 4.4452872 4.2020476 5.2909224 3.0144559 3.5462503 3.8891170 3.9787830 3.7370471 3.2340532 3.3833753 3.1330609 3.0159694 4.6508467 6.5877622 8.0414173 3.0204364 5.4423194 6.1227626 8.9999987 3.5714103 8.0793413 5.5940178 7.0719005 5.0553900 6.9465367 5.9113884 6.9759627 7.5122187 4.9720427 3.3026737 6.0323852 5.9059912 6.1925224 5.0036212 5.3901093 5.0900588 5.2201808 5.5790726 5.4767591 5.4771834 3.7862175 6.2564239 8.9999988 6.0370536 5.6994055 5.4697574 9.0000000 3.6906089 4.6776116 6.9748464 6.7798059 4.9269430 5.6726871 8.9999990 4.8928724 4.1308320 3.7458862 3.7151892 4.2891053 4.2636247 4.5885822 4.2654606 4.0491201 3.8293278 4.4960882 4.0898353 4.2145911 4.2949168 4.2738073 5.1187642 3.9239501 3.7974886 4.4101292 3.7556381 4.1193267 3.6515588 4.2996165 4.1171973 4.5487396 4.9441088 4.4706724 4.7702225 4.6175103 3.9392465 4.4230187 4.6426502 4.0127688 5.2555607 4.9458773 4.2130812 5.8724652 4.3714285 4.2645600 4.4349442 3.2168360 4.0506686 4.1225118 3.2085634 4.0727495 5.5186237 4.0260437 4.3166356 4.1999360 3.1855167 2.6176057 4.2979636 4.4288390 8.9999980 8.7988125 4.8053933 3.9054154 4.5807844 4.0865014 4.4223042 4.5702616 4.3637453 3.9421986 3.5803073 4.2343203 4.2220365 4.3642835 4.6278366 4.5952599 3.9151464 5.0377037 5.1943740 4.3478918 4.3558656 4.2918038 3.1927657 3.5816155 3.4816460 3.8990519 4.0929034 3.4553677 3.5011255 3.6970165 4.3699109 4.2116130 3.7524786 3.4645513 3.8909586 4.0777005 3.5264235 3.6354229 3.9632609 4.2775673 4.1580455 5.7800584 5.3995729 5.1212187 5.3514941 5.3856861 3.8409456 6.3594582 4.6309478 4.4018557 5.7950176 4.8979260 4.4477448 5.5280472 3.1856114 3.1069841 4.1737937 2.9601709 2.9404177 2.9283975 2.8624803 2.8964044 2.9674570 2.9912537 3.1474150 3.0059787 3.2168205 2.9545547 2.9807068 3.2157461 2.9599443 3.1649743 3.3652119 2.7907152 4.0925818 3.2960643 3.1153580 3.0207620 2.9947808 3.0990452 3.0222558 3.0488075 3.4403995 2.5098716 3.1713299 4.2478040 4.1083324 3.2189103 3.2189103 3.2320139 3.2320139 3.1938532 3.3137914 3.5159518 3.0655059 3.8136065 3.2114441 4.6758635 4.2607025 4.2607025 4.6011915 4.3552581 4.5748783 4.7316871 4.6119043 4.6119043 3.7959684 3.7959684 3.7740066 3.6724651 2.4835537 2.4835537 3.7223122 3.2060590 3.3246643 3.3246643 3.5267304 3.5267304 3.0114531 3.0114531 4.4286203 8.9393610 1.9426400 
SPISPE017700_KOG0300                                                                                                                                   3.3661392 4.2160967 2.9144397 3.7437346 3.5657082 3.0286692 2.6687224 3.6137668 3.2610967 4.1402212 2.7519190 2.5923576 2.4408932 4.7954584 3.5330594 4.1875004 2.3477937 2.4397286 2.3669099 3.9908273 2.0024420 4.3230508 4.0510707 2.0522749 3.0166449 2.9920932 3.8098682 2.8475479 2.7780488 2.9999906 2.7191508 2.4488187 2.5299788 2.2181104 2.4540247 2.9836504 4.4310117 2.0403034 2.9014290 2.5657477 3.9588512 2.8064395 2.3135008 2.2039218 3.0826138 3.1535308 2.0409420 2.2188519 2.7602457 2.5032443 2.4334613 1.7782427 2.5023418 3.4710553 2.2982193 2.1694276 3.7361535 2.5975240 3.3970772 2.6066366 2.1732801 2.3949123 4.0732735 2.2085903 2.9188465 2.3699721 2.6517237 2.3026264 2.8413696 2.8828848 3.0890214 3.0662746 2.8613156 3.2343406 4.8057918 3.5361614 1.9753100 2.9146449 2.6720048 2.5475581 2.6011381 2.8408763 2.5959223 3.0870162 3.3178563 1.8174850 2.7744968 2.8269342 2.6577109 2.5910789 3.2880556 2.7007483 2.8870676 2.5984538 2.7809607 2.5099448 2.5795631 2.4820790 2.5060994 2.6494836 2.3492175 2.7026502 2.2892405 2.5442833 2.6849783 2.7071849 2.5300951 2.5342945 2.5831126 2.2101541 2.5303810 2.6976210 2.8242805 2.6586792 3.0290344 2.7767612 2.9981259 2.3820120 2.4977972 2.4320253 2.7160426 2.8924751 2.6947566 2.5655636 2.3984378 3.0775446 2.9232328 2.9575857 2.9825750 2.9816654 3.5939139 3.6118683 2.8400401 3.2189773 3.4705955 2.4157021 2.3058931 2.1628660 2.5360945 2.1229540 2.1584757 2.2286883 2.4834251 2.5083489 2.2892716 3.0190562 2.5176021 2.0192417 2.1226439 2.5937196 2.3298371 2.2024514 2.6082073 2.9208199 4.0725225 2.3746451 2.0953048 2.4607170 2.4996630 2.5314101 2.4437450 2.5849871 2.9423707 3.3824207 2.9262683 2.1047440 2.3829885 1.8174204 2.3947152 2.4493857 2.4614192 2.1486367 2.7595724 2.6491662 3.0922341 1.8125505 2.4505901 2.3933790 2.6746410 3.4115155 2.4898104 2.1003037 2.6096000 2.4479000 2.6417448 2.6767694 2.6560552 2.3096762 2.4217002 2.7185569 2.2153815 2.2865972 2.2089317 2.4767926 2.1193999 2.3085219 2.4553534 2.3935546 2.4793009 2.4523963 2.2919564 2.3106564 2.8098393 2.4728903 2.5595017 2.6590098 2.9721403 2.3381616 2.1696165 2.4878730 3.3962845 2.9047053 2.6954729 2.9600065 2.8884207 2.0081906 2.7414712 2.9174481 3.0738920 3.4337492 3.1487424 2.7720492 3.1323060 3.4931299 3.2884123 2.8495885 3.2486313 3.3263731 2.8322070 3.2079537 3.1216057 2.8941682 2.7204470 3.8434063 3.3629176 3.2104669 3.1200798 3.0309749 2.8927678 2.6051112 2.9679369 2.9064437 2.5005863 3.2169498 2.3554403 2.6698092 2.9128056 3.2737144 3.6529187 3.1712291 2.8994811 3.5397890 3.2013110 3.0820720 3.3253997 2.8693749 2.4284581 2.7273534 3.2822017 3.3036061 2.9342656 3.3134557 2.9505183 3.2248053 3.3444003 3.5003872 3.1060864 3.2686500 3.0582577 2.5315350 2.8366507 2.9856547 3.0600030 2.9699031 2.7062356 2.4052068 2.6477847 2.8901508 2.4716115 2.5733015 2.9599531 2.7910712 3.4595677 2.9394506 2.8709486 2.6023451 2.8071223 3.0025687 2.2420671 2.6201108 3.0986612 3.0696280 2.7633511 3.6677670 3.0184958 3.2601929 2.5288169 2.6567687 2.7972485 2.3884282 3.1507968 3.6557052 2.8279133 3.7199124 2.5194711 4.8292413 3.3790895 3.3526239 3.8662690 3.4947389 1.9660912 4.5350206 5.7807160 3.3765474 3.1838078 2.2138074 4.7565985 5.0431065 4.1947077 5.0574310 5.1197460 4.0857201 3.6140952 4.4030388 4.8054767 3.4581453 6.2517272 7.0524948 6.7553785 6.3009507 2.3785933 5.2663776 4.1398715 5.6087694 4.7372460 3.5417717 5.4264616 5.1120494 5.6787143 5.3422123 4.5533418 5.6144410 4.5604715 5.3911836 4.9235228 5.2105059 4.2707003 5.7322124 8.9999980 4.9832586 4.9694621 5.0201673 4.8609939 4.7833244 6.2108057 4.2847499 5.0542352 4.6257487 5.2122043 2.5164509 3.0145895 2.4075766 2.5477279 2.5605555 2.6064242 2.4689893 2.7147714 2.4655476 2.4936223 2.5218092 2.5953383 3.0062574 2.6066218 2.8582104 2.7204178 2.3911894 2.5897138 2.4839805 2.2420410 2.3952732 2.3565933 2.6949745 2.4601664 2.7010187 2.4216279 2.4323255 2.4457626 2.6335708 2.4344883 2.3828644 2.4429906 2.6567157 2.6877379 2.5392464 2.8007005 2.9854721 2.8138644 2.8022845 2.7085568 2.5928713 2.4648495 2.2982443 2.4675281 3.0744173 2.6478929 2.6924216 2.3968585 2.6767877 2.3783932 3.2899098 2.8508019 2.7563965 2.8271569 3.7239321 2.6878281 3.8353784 2.8576813 2.7362787 3.2216595 3.2856191 3.7104677 3.3528709 2.3920945 2.7243876 2.0723702 3.1242568 2.4521224 3.2529943 3.4791139 8.7621547 2.5900068 2.6522095 3.8036597 5.2135006 2.8243547 4.2241747 2.9269001 2.1958116 2.8071219 3.1986681 3.1631082 2.7023858 2.3049670 2.7175066 2.9888231 2.3064844 2.3097999 2.6306173 2.7979516 2.5011232 2.9455153 2.4059322 2.6571653 2.9550786 2.0950857 2.5332838 2.8756953 1.9257271 2.8535190 2.5640639 2.6303177 2.6947501 3.0430694 2.5568140 2.6564609 2.6723163 2.7716322 3.1294121 2.6627636 3.1439628 3.3871404 2.6542076 2.8166959 4.5111639 2.5999539 2.7817811 3.2482986 3.4600669 3.4430547 2.9858326 2.8385751 3.7764462 2.7131412 2.6676038 2.9490457 3.1100420 2.8200342 2.5518610 3.2393117 2.7571872 2.9820275 2.8059721 2.5850215 3.2392627 2.7481784 2.3792857 2.8670519 2.3346339 3.2297278 3.3656884 2.4958080 3.4578006 3.1042999 4.0582609 2.2395537 2.3182066 3.1869021 3.0788848 2.5683016 3.6754435 3.1015959 3.7370353 2.8673264 3.1015514 3.7130672 3.0923196 3.2611741 2.1284130 2.9374498 3.1506914 2.6019448 3.6310518 2.8283800 2.2416802 3.3238581 2.9073387 3.9254967 2.5396896 3.6765136 3.7674103 2.5396896 2.5791167 3.1819778 2.7766970 2.6653959 3.2424772 3.6084396 3.0059996 2.8726367 2.7887345 2.8352329 2.9462166 3.4307306 2.9017419 3.3771079 2.9823747 2.9504349 2.9645386 2.8291239 2.6610676 3.1616205 2.8737930 2.9230865 3.1761898 2.9377649 2.8918127 2.9715121 3.0901653 3.1343266 2.9174844 2.9755628 2.6442918 2.8688950 2.9922111 3.1301267 2.5589083 2.9350846 3.2815595 2.7936455 3.6400137 3.6459523 2.9504853 4.3593344 2.7340125 3.2162888 2.1182087 2.4011182 6.0152260 3.9618653 3.0644489 3.1916942 3.0574281 2.6509699 2.6865482 3.3298114 2.8840853 3.0786521 3.3193913 3.1238416 2.5166051 3.2517608 2.7327886 2.5840025 3.2674150 2.5765233 3.0146483 2.4573339 3.3158697 2.8893164 2.6603607 2.9227174 3.1947028 3.0149742 2.8468201 3.0664457 2.8198737 2.9555311 2.7272189 3.0771789 2.6015008 3.1261811 3.4608527 3.8722596 2.9548971 3.2433706 2.5038396 2.6040464 2.0986496 2.7596569 2.6037291 2.4872802 2.6739963 2.7866453 2.7982689 3.0720651 2.6384292 2.7550413 3.7646061 2.4189991 2.8142980 3.4847459 3.0841954 3.5246285 4.1274182 3.8898453 3.9548180 3.5979884 3.7293490 3.3896464 3.5947776 6.6471514 3.3715492 3.5629376 3.0848477 3.9825362 4.4255923 2.9906116 2.2959328 3.1478810 2.6477773 3.2049563 3.1656044 2.8910740 3.5938477 3.0779237 2.8095576 2.7917817 2.4700048 3.1173204 3.4305485 3.3246591 3.4762901 3.1947051 3.3544142 3.4608370 2.5521238 3.2538526 3.4820506 2.4542807 2.3983365 2.3261746 3.3860414 2.3023412 2.7537444 2.2623225 2.5032898 2.1795549 2.2652081 2.9066516 2.3624328 2.0535115 2.2012100 2.3906888 2.2353190 2.3010582 2.7719870 2.6921440 2.4199958 2.5447321 2.4968186 2.3986292 1.9642681 2.5412286 2.9718897 2.3590255 2.6555455 2.5651903 2.5714514 2.5038577 2.7186724 2.5507336 2.6071094 2.5847180 2.8511085 2.6996597 2.2986731 3.5134809 2.7776299 2.6302341 2.6506527 2.6632477 2.3204842 2.4850170 2.1522793 2.3373367 2.3073016 2.2652426 2.2105491 2.4849499 2.1846359 2.5763644 3.6618797 2.5367054 2.5467596 2.2706138 2.0831998 2.3558688 2.3587921 2.0874877 2.7434492 2.4607109 2.4240175 3.6610096 2.5949137 2.9562676 2.4302080 2.3846530 2.5074228 2.2491926 2.7156670 2.2226590 2.5386649 2.4789963 2.7539520 2.4835168 2.3367239 2.3340844 2.2764958 2.4558209 3.0329866 2.5594038 2.3502144 3.2727743 2.9999805 3.0347788 2.2909466 2.0175086 2.0175077 2.1879373 2.2985875 2.4650659 2.6875637 2.1993442 2.3289568 2.5575437 2.2637697 2.5824529 2.4690738 2.8195362 2.5350620 2.2222930 2.4112454 1.3420124 3.1472987 2.9608032 0.0000000 2.2031845 2.8347709 2.2591900 4.0478714 2.2117070 4.1342543 3.1116480 2.1027156 4.2487076 2.3023958 2.2192934 2.5683934 2.8232214 2.4571071 2.4725580 2.9706659 2.4718745 3.3751367 2.6649195 2.7216621 2.7960250 2.6660090 2.5801418 2.6621650 2.8478663 2.9969466 2.5963407 2.7795381 2.7429313 3.5266729 2.7326339 2.5870761 2.8510859 3.0578377 3.3309004 2.9391439 2.6664077 3.0112244 2.6812692 2.4351160 2.7694301 3.7057141 2.7702809 3.0216976 3.2678853 2.5895226 2.5140650 3.3058528 2.9337942 2.7801496 2.4758422 2.7502580 3.8814272 4.4424191 4.3222819 2.4244776 3.5493781 8.8312436 5.3897190 4.6201973 2.4003613 2.6117686 2.4711634 3.1054870 6.8046891 2.4505757 2.9916248 3.2041149 2.7591124 2.5617731 5.4444497 2.5842292 3.8676817 3.0695086 4.8339207 3.5518680 2.9236748 2.1335966 2.4507832 3.1220044 3.0256535 2.2361599 3.0611636 2.2293453 2.8536215 2.5083000 3.3186550 3.0792020 3.2798883 3.6400877 2.4544598 2.8132366 3.3659259 2.4668808 3.2628776 3.1053719 2.4292217 2.8083005 2.8527210 2.7898800 3.2741281 1.5548394 2.6937487 2.3728590 2.5529529 2.1345906 1.8486981 1.8968413 1.9679655 2.8225826 1.9686341 1.7349657 1.9369686 2.1909513 2.2255478 2.4886122 2.3573837 2.0253277 2.2646962 2.4385139 2.0174880 2.4379931 1.9426177 1.7339655 2.5310700 2.7127006 2.3109005 2.7659890 2.1932772 2.4732965 2.2434496 2.2165898 2.4180704 2.7693712 2.5904758 2.7849441 2.6642371 2.4232166 2.9099163 2.7019901 2.1909610 1.8696096 2.3515086 3.2197364 2.0938500 2.3156252 2.5345025 2.2509205 2.0348654 3.4440839 2.9360165 2.3984785 2.0105788 2.0753814 2.3474914 2.4460205 2.3265352 2.7138854 2.3964600 2.1585425 1.6379678 2.8117935 1.9762245 2.2379401 3.0551085 2.6927021 2.7782092 2.4864432 2.5085002 2.2229335 2.2094769 2.0482247 2.3298198 2.0237244 1.6953333 2.4702805 2.3419885 2.2607114 3.2606139 2.1610246 2.1503259 2.5694348 2.3115560 2.0776220 1.9079355 2.4235470 2.2780848 2.7178223 2.4990695 3.1033733 2.8910858 2.3527163 2.7294009 2.7035520 2.5306405 2.6824791 2.5824481 2.8523197 2.7331521 2.3384170 2.4694605 2.4297829 2.3803236 2.6619972 2.3753530 2.4859394 2.6660490 2.2914113 2.7038641 2.9741014 2.4121372 2.5027849 2.3168632 2.1126414 2.6750032 2.3910079 2.2600856 2.5291837 2.4212759 2.6641736 2.6031041 2.8808815 2.4538482 2.6300234 2.6202301 3.2500945 2.5217417 2.7250949 2.8336555 2.9022533 2.1178262 2.7532554 3.3941267 2.8916306 2.9300698 3.4454234 2.7925967 2.5997674 2.9455589 2.9588637 2.8996248 2.3625043 2.9669809 2.1846736 2.4916240 2.2812942 2.9179967 2.6101479 2.6669921 2.5602964 3.0345461 2.5331385 2.7316005 2.8309779 2.1839829 2.3810576 2.6395784 2.2722909 3.3157852 3.3385669 3.6947338 2.5147109 2.5337599 2.3447417 3.5986296 2.8478059 2.1659479 2.4334647 2.3832181 2.8608597 2.7577853 2.8468199 2.7387022 2.6371985 2.1600622 3.3274634 2.9817889 2.9141790 2.7444089 2.8189821 2.6775041 2.6973678 2.7448403 3.2248579 2.5826710 2.6950585 2.7856612 3.3635646 2.9771294 2.9594886 2.6668296 2.5565206 2.4300024 2.7484881 3.0852603 2.7049251 2.5582964 2.5450701 2.7296014 2.5493491 2.8838899 2.5333200 2.7421208 2.8297831 2.8797923 3.0546714 2.8727538 2.7550156 2.9100979 2.9255957 2.4644384 2.3281887 2.7930800 2.8428366 2.6819299 2.8002805 2.3955388 2.7587516 3.1264050 2.6109449 2.5367458 2.5826287 2.5134145 2.6998852 2.6269265 2.3325091 3.1384340 2.5467852 2.6986142 2.5203227 2.5272491 2.6007334 2.3229609 2.4531002 2.2456731 2.3948518 2.6537648 2.4794203 2.9883918 2.5823164 2.5836959 2.3141734 2.5706477 2.1638207 3.5407659 2.3634956 2.5317709 2.4590345 3.0206906 2.5025381 2.1288308 2.6221142 2.2955227 3.7114547 3.2586399 3.1791454 3.2173532 2.9367447 2.2687807 3.1670023 2.4160633 2.3625546 3.0188915 3.3152556 2.7410266 2.3710535 2.9364383 2.0795085 2.5202217 1.9425188 2.9919926 2.4217992 1.9703567 2.7049051 2.2938730 1.9459845 3.9967614 4.6010725 2.6024153 1.5939498 1.8940924 2.3190056 3.0778900 4.0869227 2.6575385 2.5052060 2.2504876 2.6745003 2.6163259 3.1559615 2.8225798 4.1693176 2.9212772 3.5518441 3.7723481 2.6013409 2.9135983 3.0444964 2.5563566 3.4166077 3.6300758 2.6693648 2.9310777 2.0764500 2.3041235 3.8623991 1.6835511 2.0873056 2.9013534 1.9115912 2.9361111 2.4252676 2.5911334 2.8460013 2.3933118 2.7156733 4.5429521 2.8869912 1.8539224 8.9999986 4.7259526 8.4833798 5.0803881 3.4239641 5.5621934 4.4488605 9.0000000 3.2214455 3.7823586 8.9999984 3.8733071 7.5475339 8.9999986 5.0805772 4.9901471 9.0000000 6.5842087 7.5915704 2.6705805 2.0430164 5.5145260 4.7537723 7.7980132 5.2777251 2.6577515 5.3316676 9.0000000 4.7442668 8.9999983 2.3876339 4.9570335 3.0070286 3.0626656 2.7376745 2.6426128 2.8888790 2.6806333 3.1265616 2.8742829 2.8161393 2.7045836 2.5894250 3.0671060 2.8485147 2.9056370 2.5900425 3.0828800 2.6830068 2.9383278 3.2097864 2.6574651 2.7532227 2.9899242 2.7523864 2.1901960 2.8236767 2.7742738 2.9415170 2.7867643 2.8869141 2.4972162 2.9335790 3.0325549 2.8800276 3.0825426 3.1538297 3.1496618 2.7422602 5.0894957 3.6897751 2.5525470 2.7977157 2.9840463 3.3507233 3.5332056 3.2062614 2.8737330 3.1674755 2.4527195 3.9053911 3.1110990 2.5980401 4.8978802 3.5983454 3.7385784 5.6183261 4.9671601 4.2083828 4.7386760 3.9585702 5.0617924 7.2335726 5.2179425 5.0817725 4.3834581 6.0886761 5.1570531 8.7904914 4.8982208 8.9999989 4.8880215 5.0444651 4.9455128 5.7989689 5.0968978 5.7673480 4.0191421 2.9015458 3.2108930 2.7022323 3.3307395 3.2092666 3.1958089 3.4581671 3.4930670 3.2185424 3.1548800 3.1164483 4.0134714 3.3989389 3.8570081 3.1215580 2.9540294 3.6433140 2.8925558 3.6726024 3.3238918 3.7708113 2.8982105 3.5932945 3.0599904 3.4636867 2.8518848 3.4133463 2.9335772 4.0285594 3.3929738 3.2041861 3.1925992 3.3079117 3.6492116 3.5095250 3.5621302 4.5144602 2.5477808 3.6297161 3.6565478 3.4098250 2.9214247 3.3489696 3.9244345 3.6987476 3.4712029 5.5989971 3.4461524 4.0629072 3.6346133 3.3042216 2.3673527 3.1845579 5.1410993 3.4137086 3.8807358 3.8265274 3.5259301 3.5275101 4.0344465 3.8887494 2.9091091 8.9999981 3.2163565 3.0138389 4.9169789 4.8978403 4.0896566 2.9245425 3.1783869 4.1082269 2.4060938 3.7365587 4.4121464 2.6537405 2.5911298 3.8865910 2.3670971 2.7511234 1.8899742 8.9999982 6.1337615 4.0769851 3.3812550 3.5375739 3.9447406 3.3258586 3.7584940 3.3877197 2.5948862 2.8578907 2.5978469 2.1456210 2.3274370 2.2903938 2.9220544 2.9493444 2.4648860 2.4947110 2.6703941 2.6464992 3.2377708 2.3021758 3.2912272 3.2456454 2.6240886 2.1367321 2.7697714 2.5433367 3.2749845 2.4569542 2.9070615 2.4517750 2.9260732 3.1329042 2.4251484 2.4040064 2.5925785 2.4584856 3.3561170 2.4233182 3.3677097 3.3213970 3.7720094 2.3147919 3.0502402 2.9684866 3.0079019 2.3122651 2.8252255 2.6637207 2.6797950 3.2950820 3.4521219 3.4688422 3.7777198 3.3848580 2.5817254 3.4819393 3.1056324 2.4582713 3.1484512 4.0317834 3.4837265 4.3700801 2.6259171 4.1361576 2.2795797 3.5267640 4.0791073 5.0201501 4.0381233 3.7957688 4.0909181 4.5313479 3.9170261 6.6182045 5.9649392 3.4973850 5.7645688 3.5712346 3.8585109 3.6658009 4.1363700 4.4038034 5.6213661 2.1979804 4.9816983 5.0588228 8.9999988 9.0000000 3.0800928 3.7941897 8.9999986 4.3929303 3.9993885 3.5085504 3.6071768 4.4601019 4.4178020 3.8171472 3.5770229 3.5783703 3.7318114 4.0660801 3.5590800 4.0713382 3.1141946 3.7444315 4.3395101 3.1783175 3.5531639 4.1203234 3.8211709 4.7604258 4.0691629 4.7703318 3.6765132 3.7070621 3.3158234 3.6512096 2.7350982 3.1422096 4.7725418 3.6541285 3.8384934 3.5113619 3.6222787 7.0171414 3.3983876 4.5676430 4.4262239 3.5764759 3.6783863 3.0917619 3.6242388 3.7072216 3.3984265 3.5078588 4.1129461 2.8351248 3.6219703 3.7134615 4.0081646 4.2753528 3.8844039 5.1955911 2.9698555 3.3715921 3.2361099 3.0439527 2.6569158 4.1164508 2.3678683 3.3096462 3.2287815 2.9272617 5.2433508 6.7040145 3.8827865 4.6884132 3.3702654 5.3875835 3.4539600 2.0785812 3.9818920 4.5311584 2.8259570 4.3839095 6.0394101 2.6686094 3.5077485 4.2188271 9.0000000 3.7060174 3.5898638 3.6326194 2.6937126 3.2908177 3.4603305 3.5290649 3.5253065 3.5947585 3.3813908 3.8580031 4.3766694 3.4064909 3.3840519 3.1085544 3.6368135 3.0852221 2.7937286 2.9667478 3.5616640 3.6007445 3.1230387 3.7264176 3.7909511 4.3622809 3.5154183 3.4391604 3.5845554 4.2405961 3.3698505 3.6030454 3.4904962 3.4374001 3.3206358 3.4665653 3.9632946 3.0795281 4.5473163 2.9585344 4.1045498 3.3710551 3.9183531 3.6606264 2.6976433 4.4326357 5.0979952 2.6247042 5.7014674 4.6415611 3.6830941 3.8849123 3.1069308 3.4411956 4.0711582 3.5936129 3.3628725 7.4970706 8.6584876 6.1919760 4.3440082 2.5941707 2.3503797 2.1413563 2.6711045 2.4719933 2.5583147 2.3435360 2.2167509 2.3792853 2.1124288 2.3451974 2.5489670 2.1780982 2.3847798 2.2991271 2.4753788 2.5713471 2.1351039 2.3247591 2.7403212 2.3203342 2.2031865 2.3609732 2.1092117 2.5062267 2.1377074 2.0358692 2.5062147 2.3589129 2.8101869 2.2339981 2.4528079 2.4849147 2.2882640 2.6489872 2.7093529 2.3786076 2.0674778 2.4392997 2.2757168 2.5275354 2.1759734 2.0531431 2.4799253 2.1028951 2.3763251 2.4463683 2.4602767 2.4488688 2.4458767 2.5058183 2.7886567 1.9891589 2.5448500 2.9444900 2.5448931 2.7480390 2.7549267 3.0189652 2.7884513 2.7637947 3.0487215 2.9057328 3.1941777 3.1515711 2.8823198 2.9245075 2.7834472 3.1273573 2.8100703 2.8230309 2.8763379 2.6922480 2.5801029 3.0205330 2.7365706 2.7206844 2.7485912 2.2179815 3.6850761 2.8632191 3.6473341 2.6898369 4.0729323 3.1205522 2.8538909 2.9125751 2.6256556 2.9317450 3.4782510 2.8055934 3.3578780 2.8875372 2.9748297 2.8453024 3.1983505 2.9887900 2.8888764 2.4372856 2.9188898 3.0116312 2.5669985 2.6457994 2.6485035 2.7781164 3.2644945 3.0579711 2.9069160 2.7408282 2.9963351 2.6375799 3.1319796 3.6428641 3.1877575 2.9752197 3.2813936 3.0841202 3.2657635 3.2453190 2.7823124 2.9560517 6.2001204 4.1534696 3.0641810 4.5641649 3.1466281 3.6164024 5.5769565 2.3661068 3.3914036 8.9999984 4.1115411 2.8644967 2.7092492 2.8208249 3.0440295 3.9977889 3.0230258 2.6700952 3.6834452 3.3430291 2.8570005 3.6798613 3.2086070 4.0024470 4.0940998 2.9398583 3.5856905 4.2928968 2.9061889 3.1573511 3.9692802 3.4247964 2.5706121 4.5582596 3.0276086 2.3478180 3.2031388 2.0277020 4.1065252 4.1028105 3.9471995 3.7188651 2.0725996 2.8935338 3.4991323 3.8161134 3.9738525 3.4804829 3.0088391 2.7595516 2.6189029 3.3520198 4.7244752 5.3133297 3.3581718 3.1995258 3.4264468 3.9271707 3.7120611 3.5290712 3.5971467 3.4752096 4.0804573 3.6455341 3.6229139 2.7047743 3.0605177 3.2661303 2.8620153 3.0853908 3.3210969 2.8817592 3.0774694 3.2289884 3.2093179 3.2053228 3.2415597 2.8036765 2.7605653 2.7919885 2.8951111 3.0556080 3.4797187 2.7285131 3.3064589 3.2534802 4.1560844 2.9843934 2.3171591 3.2711436 2.9307778 3.5300394 3.1516734 3.3757348 3.1383106 3.5398458 3.1346701 3.6895810 4.3257874 3.0254366 4.8869775 4.3671782 2.9916696 3.7419700 4.8428080 4.2747469 5.1707593 3.8202685 4.5992579 4.7197716 3.0868129 4.9006004 4.4861515 4.4080458 4.5165630 4.4887744 5.2493234 5.1067496 4.5989410 4.7211609 5.2341103 3.7060806 4.0131098 5.0002741 5.1062185 4.9202157 5.1987704 4.4471791 5.5929132 4.9164305 3.9579659 5.0047892 4.4795756 3.8006159 5.4401904 3.9226555 5.6049234 4.2902933 6.0041044 4.0458873 4.9739111 4.9809495 4.8541396 3.9964237 3.7860909 8.2483580 4.1877205 4.2258634 2.9026205 2.8866100 2.8937524 2.9274128 3.0383745 2.8825528 3.2357981 2.7736656 2.7090062 2.9517713 3.2760855 3.1965115 3.0261502 3.0131557 3.2852955 2.9519746 3.3693438 3.0156927 3.1577834 3.0489667 3.4193604 3.1150062 3.2611385 2.7167552 2.5047279 2.9686253 2.8491749 2.8156728 2.6907606 3.4613734 3.1017432 3.3986235 2.7517366 3.1566907 2.7496032 3.1247968 3.3374358 2.9312534 3.1125091 2.7568239 2.6398378 3.1738350 2.7691201 3.0087866 3.4861215 3.7622268 3.8088882 3.2761004 2.8095807 3.4314690 2.6279747 2.9929739 3.6147317 7.4774770 5.2775151 4.1624505 8.1993278 7.7283904 3.2995464 3.0723786 3.3672336 2.9864324 3.3008886 2.8662060 3.2083516 3.2752054 2.9219316 3.2020224 3.6401379 3.8860386 3.2345088 3.1562782 2.9663668 3.6048513 3.2906031 3.0405036 3.0199992 3.5847311 3.1671502 3.2308467 3.3200006 3.1197401 3.2338916 2.8594449 3.8453794 3.4914254 3.2707456 3.7285379 3.5562389 4.0302868 2.8424650 3.6312051 3.4113621 2.9330407 2.9746106 3.5517028 2.8599955 3.2770394 3.1672209 4.3543480 2.9970119 3.0189866 4.1016264 2.7953139 3.4487234 3.4112295 3.2063620 3.2611647 3.7814306 3.2472970 3.0776848 3.5307343 3.2482790 3.6476605 3.5115941 3.6705990 3.3721006 4.1481908 3.3169314 3.5962628 3.6121245 3.4633199 3.1225669 2.6499467 3.5067165 3.8210971 3.3090013 3.2057249 3.2355138 3.6225028 3.2422527 3.1311720 2.6193755 3.2551549 2.8258036 3.6744804 3.1913396 3.0132737 3.5414405 3.5561236 3.0515092 3.0714403 3.0044303 3.3711213 3.0830637 3.0415110 2.5638041 2.7840692 2.8513920 3.0944188 3.0675697 3.3591372 3.1463863 2.7703256 3.2019320 3.3953545 3.6644950 3.3769028 3.7951674 3.6770201 3.3407239 3.9114411 3.6350807 3.4670925 3.1455323 3.7708452 4.9007417 3.8208300 3.9317488 4.3937136 2.9326367 4.9011040 3.0659039 2.9994301 3.3384701 3.0185535 3.0514434 3.3904100 3.5952145 2.6479349 2.6202255 4.8806144 3.8733391 3.7216090 2.5748558 3.6625865 2.9874461 2.3868286 3.8389719 4.1745614 3.7029910 3.8239148 4.0236990 3.2045084 3.2717594 5.2184358 4.0008819 2.6629217 2.8404798 3.9346485 3.6064546 3.1273740 3.2391834 7.7182495 3.0483338 4.9269058 4.3936686 4.1844756 3.0391036 4.3164577 2.6871419 3.4186915 4.7893926 3.9135920 4.8358666 4.1334976 5.4518249 4.5064746 5.6203574 3.4447054 2.9559773 4.6903074 5.2254840 4.7277581 3.1773635 4.3277966 3.3514756 3.7257107 3.6282043 3.5424094 2.9073385 4.3200594 3.2912549 3.0082092 2.8956518 2.8423914 3.2677169 2.9794972 3.4313988 3.2004817 3.4267061 4.1849905 3.4591146 3.7475776 2.8331990 4.3339295 4.1797146 3.9648542 3.4068053 3.1018784 3.6520965 3.3390610 3.7777117 3.1726904 3.5795514 4.6976347 3.7169245 3.4121018 2.7627040 4.0715676 4.5082946 4.1281587 2.3856257 4.5712340 9.0000000 3.5536953 3.5627617 3.0957228 3.2004629 3.0793793 3.0597476 5.3393264 4.0483742 3.4664437 5.7082080 4.6604880 3.8858725 9.0000000 3.7702550 4.1178557 2.4901161 2.6659732 2.8954775 2.6077937 2.8838178 2.9811343 2.6983876 3.0387794 2.3293084 2.9041781 2.2441175 3.1700963 3.7288272 3.0968047 3.2452536 3.0980396 3.2424589 2.8684271 3.4449268 3.0338634 3.8283877 3.7381855 3.6261673 2.9874114 3.7117603 3.5697140 3.5632686 3.4649777 3.2785406 3.1270533 3.1828524 3.8344120 3.3793700 2.8250568 3.9694232 4.2177116 3.6348511 4.3844461 5.8342741 4.9851313 3.7413561 8.9999984 3.9282323 3.6018782 4.5030084 3.9377425 4.5062462 3.1110085 3.2970358 2.6209477 2.9978427 2.7344167 4.1900224 2.7823619 2.7143417 2.9006746 2.6386138 2.8604567 3.1580692 2.4967622 2.4941572 2.8102936 2.6601792 3.0096383 2.9668386 2.8241041 2.7400950 2.9670466 3.0760696 3.0883041 4.2411818 2.6358504 2.7246616 2.8762500 2.5295382 2.6121041 3.0174696 2.7707764 2.3234006 1.5353895 4.6268339 5.6947685 3.2632592 4.2661094 4.2661094 4.1437465 4.1437465 4.1939128 4.1938234 4.8146425 4.7404008 4.1178834 3.9687557 5.0395021 4.8337418 4.8337418 5.1390795 5.5560756 5.4917053 5.5799269 5.4833902 5.4833902 5.6912650 5.6912650 4.2150530 4.7489032 2.3120361 2.3120361 4.2347326 5.1918607 2.6804474 2.6804474 4.8977196 4.8977196 2.7639692 2.7639692 9.0000000 4.1690300 1.5579081 
CYAPAR010232_KOG0300                                                                                                                                   2.4778742 2.8890905 4.7530095 2.8096809 3.1836607 3.3108218 4.2680643 2.8042140 1.8221197 3.0891028 2.5906635 3.0908481 2.6257706 3.3975669 3.7413998 2.7460534 1.8917952 1.2259888 1.5550386 3.0629096 2.4592667 2.9877723 3.4719581 2.4329105 3.0683867 2.9981553 4.5467006 2.9709981 2.5885764 4.3730944 2.7210593 2.1493870 3.4488447 1.6965523 2.4130627 1.8960099 3.6421515 1.8067197 3.5797727 3.0680870 3.4479257 3.6729456 3.0848140 2.4495950 3.4571156 2.8167761 2.8494724 1.9681163 2.4591614 2.9118905 1.5305740 3.0729420 2.7764823 3.7908692 2.5675990 2.8073475 3.3640431 2.3885363 3.8061314 1.6351155 3.2824758 1.9117090 3.6566912 1.8156595 2.3367005 2.0256250 2.0424754 2.7504212 2.9971513 2.9500523 2.6786189 3.0384006 2.3513714 4.0000333 3.2595431 2.9335583 2.6105969 2.6739694 2.3023813 2.5430664 3.2658518 1.9947154 2.8613256 2.4543854 3.5148965 1.8298300 2.4166364 1.4277675 2.6946704 4.1732297 3.5856048 2.9385155 2.6204987 3.1723188 2.8241963 2.5882216 2.5867824 2.5840357 3.0128001 2.8566863 3.6508511 2.7538644 3.0915898 2.5204289 2.4015135 2.4683264 2.8332601 2.6804735 2.6758550 2.5440902 2.2762536 3.1026051 2.8929047 3.1984981 2.7490084 2.6279792 2.7534076 2.2880332 2.3673549 3.2973205 2.5890177 3.4235438 2.5825910 2.8050198 3.2421890 2.9910009 2.7809537 2.9937232 3.2381802 3.1631243 3.5837653 4.0618869 4.3512196 3.0615694 2.9672202 3.1269710 2.3598995 2.0521407 2.0351421 2.0414463 2.2645290 2.5115672 3.5810239 3.5203903 2.0396972 2.6490870 2.5326848 2.0163403 2.8287242 3.3424827 2.0130064 2.2266868 3.4984054 3.1373305 2.9070026 2.7514759 2.5541315 3.2566392 3.0142953 2.2988673 2.8644049 3.0851502 2.5031021 3.1921211 2.7685928 1.7605773 3.3988759 2.2688595 2.3114730 2.5259346 2.9761867 2.1359673 2.2001999 2.5831093 2.5058084 3.0272000 2.9136002 2.3261227 1.9975714 3.0191208 2.5168831 2.5768713 2.9411472 3.3998428 3.0493556 2.8432598 2.6703896 2.7513204 2.8052948 3.1115374 3.4330801 2.6586158 2.8828075 2.8888593 2.2371817 2.8707381 2.9708392 3.5502694 3.0039360 3.1742558 3.3581893 3.1256163 2.7741093 3.0614203 2.8628133 2.8138205 3.7169263 3.0476507 3.0806879 3.7498749 2.6743401 2.6824479 3.3280611 4.7290710 2.8472975 2.8693154 2.5391007 3.3282045 2.9635254 2.5644884 3.2974240 2.6295523 2.8704312 3.5162577 3.2624240 2.8612160 2.7085398 2.5024734 1.9810018 2.6163565 2.2293662 3.3122248 2.7569879 4.6635881 3.6080638 3.1042091 2.9492669 2.8800498 3.4350079 2.4807479 3.6176954 3.8016750 2.4731173 2.5101298 2.5520006 3.2656015 3.8308329 4.0217557 2.5924309 3.1717677 3.4505103 2.4474341 3.5582880 2.9966268 2.8427272 3.1598122 2.7234185 3.3118751 2.8261584 3.2302761 2.8859498 2.9626242 3.0005810 3.4919806 2.3918644 3.6773056 2.7222263 2.7881410 3.7230482 2.8523565 2.8222271 2.8146348 3.1532507 3.7910163 2.8006958 3.6472591 3.6053051 2.9817414 2.2883932 2.7495060 3.1070899 3.3053992 2.7483249 2.9715597 2.9313666 2.6580821 3.5160890 2.5301689 2.5790856 3.3554235 4.1320691 3.0131881 3.1521854 3.2476517 2.9605337 4.4832320 2.6740911 3.7085172 3.6245587 3.0848691 3.2944096 3.0614611 3.6814049 2.0750410 2.3490886 5.0106358 9.0000000 4.2679812 3.1407852 9.0000000 3.6578131 6.3055137 4.2142715 2.7095481 3.7433505 3.1138444 3.8723284 5.5873005 2.5190443 4.3106580 4.9327209 5.5885378 3.8155788 5.1782759 4.3596524 5.1705498 4.7239170 3.2101718 4.8477490 4.8577242 9.0000000 5.7635418 3.5085323 5.0807996 4.1285648 4.1373722 4.4029019 4.2342880 6.4752375 5.4651862 5.9285133 4.2733635 6.1238878 5.1957348 5.1797285 4.0111824 5.3564804 6.1507819 7.0973144 4.9184452 4.4877175 5.4020039 7.6402825 3.3198918 4.8482739 4.1845464 5.6854283 4.3638264 4.8119531 2.1543728 2.3256063 1.9513860 1.9839817 1.7881489 1.9847105 2.5948137 2.0356939 2.3552787 1.8644849 1.8720985 2.1931709 2.3150044 2.0945580 2.0422771 2.4439912 2.1384941 2.2550755 2.0674364 1.8707512 2.3649969 2.5451816 2.0612816 2.5716386 2.3262504 2.3862555 2.3323772 2.0890855 2.3315898 2.0546937 1.9359382 2.4824315 2.3928937 2.1694902 2.8802866 2.3968649 2.5312282 2.0688134 2.9261107 2.3624518 2.4470181 2.6447940 3.1941937 2.1433502 2.9628247 2.3608130 2.9821744 2.6736088 2.7003386 1.4082237 2.7571636 2.1172741 2.7003386 2.3987707 3.7634562 2.4708034 4.5267829 3.8148739 3.1190480 3.0330320 2.8285948 3.1720398 3.4099847 3.2044758 1.9252207 2.4365385 2.0774539 2.5427440 2.4440047 4.2279965 6.7672824 2.8607813 3.4387917 2.6646160 3.0927931 2.7998434 2.8087370 2.4396716 2.5243658 3.0937615 4.0993209 4.0993209 2.7886043 3.0546987 3.3659637 2.9052526 3.1167776 2.7641602 2.4623402 2.9797556 2.9035308 2.9517994 2.6385906 2.9914007 2.8765537 2.6770036 2.6487882 2.4759347 3.3256772 2.9800688 3.5124718 2.5676775 3.0427324 2.9347089 3.2444444 2.9303472 2.9983066 2.8320164 2.7615788 2.6309954 3.0356311 2.3336361 2.8317425 2.2687544 2.6365416 2.5270366 3.5964664 4.2389620 2.8094764 3.1783274 2.8646134 2.6864828 4.0684300 2.6876828 2.6816894 3.4526804 3.3389625 2.5055965 2.1887426 2.4408326 2.3210837 2.9137350 2.3305347 2.1876092 2.6779372 2.5296418 2.1141492 2.3131848 2.8385455 3.4235381 2.2131638 2.8799982 2.9820154 2.2028277 2.6086409 2.6980601 2.7162265 3.0058893 2.7799023 2.6901517 2.3765770 2.9285611 3.1571641 2.7258254 3.1460978 3.1561907 2.9490879 4.4181820 2.2753760 2.9187419 3.1678309 2.0544234 2.9082203 3.4646862 2.6504768 3.0691123 3.2856658 3.4623456 2.9041921 3.4128647 2.4883107 2.9041921 3.5301801 3.5792317 3.4149706 3.5965222 3.5130973 3.3091527 3.7433991 3.4403551 3.7225256 3.8454169 3.5584700 3.2685546 3.6343706 3.5411740 3.5057388 3.4387137 2.9967607 3.6654078 3.9252549 3.7403853 3.3455208 3.5088533 4.3388794 3.3289341 3.0081864 3.2776752 3.3825852 4.2557599 3.8351621 3.6237445 3.0238680 3.3903244 4.1473351 3.4026579 3.9829541 3.3435485 2.9128042 3.4775149 4.8814115 5.3727712 3.0156991 3.7187248 3.1073061 5.9850284 8.3150059 5.3998903 4.9206314 8.0742513 4.0026384 3.1789777 2.9590174 3.0476860 3.2109311 3.8013301 3.3290380 3.1337193 4.1683235 2.9063543 2.8899224 3.2209840 3.5423521 3.3128777 4.4346861 2.8399930 2.9669198 3.6198295 3.7399849 3.9491359 2.9729545 3.3238898 3.6796391 4.3385264 4.5110983 2.9565102 4.0461292 2.8471384 3.2693350 2.7726524 2.7632983 3.7533305 4.2666409 4.6932478 2.8257092 3.5862360 2.8058339 2.5088627 1.1508540 3.5991993 2.4159018 2.4970036 2.2929143 2.8226362 3.0360483 2.7935640 2.9337167 2.5404120 2.8015112 2.6683217 2.7213283 2.5784356 3.1875093 2.9537504 4.2547429 2.3628380 2.8436318 3.0776377 2.7909110 2.3445383 2.4850620 6.4383807 2.9739667 2.4933856 4.1738402 2.6134332 3.4768623 3.2057682 3.1804084 2.9671962 4.0781504 2.8566831 3.1396382 2.8343572 2.9514842 3.4432989 2.8719255 4.0304664 3.3071823 3.2619356 3.6462263 2.2817160 2.7412958 4.0522594 3.5201818 4.3304279 2.2682912 2.7086795 4.7859998 2.6733114 2.2215806 2.7733702 3.5615116 2.6557867 2.9060717 2.6580304 1.9529366 3.0780245 3.0226673 3.3766555 2.8204130 2.5103969 3.1247000 2.9947655 2.3430584 2.3862433 2.7405231 2.4657500 2.7087954 2.6744694 2.0529965 2.3478497 2.2462524 2.1868125 2.7691245 3.0783200 2.5837369 3.1080585 2.9131617 2.1473704 2.7435908 2.7523098 2.5163621 2.5873595 3.0787678 2.7484660 2.9651393 2.7611810 2.8357622 2.8632073 2.8012744 2.1541245 2.8537298 2.2483795 1.7617801 2.0309106 2.1082509 2.3261578 2.4591028 2.5596842 2.3674613 2.2249625 3.7024381 3.2004580 2.3377050 2.4340180 2.2018879 3.1483121 1.9271461 2.9707843 3.0756612 2.7922711 2.3500968 3.0260830 3.0508360 4.0908910 3.0633498 2.3159237 2.7836431 2.5314727 2.7321350 2.2142046 3.0636868 2.8905423 2.9669544 9.0000000 2.2373769 2.6994197 2.4236224 2.8884015 3.1162340 2.8524013 1.7325779 2.7310883 2.1672238 1.9993583 2.9130744 2.2875018 2.0179121 1.8620573 2.3582803 2.6135897 2.5367225 2.4103391 2.1202908 3.1144963 2.4881557 3.4154287 2.2376994 2.0478612 2.9622597 2.6276764 2.6058089 7.2392058 2.4990373 2.1066939 2.2031845 0.0000000 5.0425440 3.2622540 3.4305103 2.6096708 3.8956533 3.4412426 3.2014757 5.0744884 8.9999984 2.4461974 2.6920066 2.5950654 2.7701228 2.7939313 2.4144469 2.7617966 2.6221340 2.5309992 2.3404240 2.5049563 3.3268859 2.2398917 2.6162073 2.3747405 2.2395951 2.8605552 2.6911785 2.3285295 2.4145036 2.3348605 2.8156518 2.2841513 2.4811699 2.1942034 3.5362880 2.8494278 2.3246931 2.3731334 3.0377554 2.7447576 3.0328606 2.5080473 2.6364159 2.9320608 2.2145190 2.9025083 2.3628946 2.5393777 3.2776997 2.5186916 3.0375315 2.8952287 2.6238018 3.1342626 2.7237492 3.1080522 2.9244158 6.3141688 9.0000000 1.5827867 3.2873454 2.7328716 3.2603620 6.7723634 2.8287276 3.3613526 2.5589577 2.6213360 2.9052059 5.5783173 2.7180437 4.2523157 4.3517171 3.7397103 4.0714414 4.1701023 1.0915326 2.3614465 3.5086466 4.9793676 1.1292919 3.2132527 1.5950231 0.8984033 1.6214801 3.2363851 4.9901484 2.4320181 3.8965314 2.6679234 1.6535175 2.4382235 4.1307908 5.3723963 2.2674294 2.5000472 3.5579757 3.1915551 3.5848404 2.8677084 1.5086116 2.3828714 2.7617630 2.7176809 2.9763494 3.1053898 2.7964679 2.1882715 2.3153367 2.6376966 2.6712917 2.2247112 2.6151980 2.7805844 3.3244703 2.3380294 2.6408029 2.2017816 2.7457845 2.9327653 4.7073170 2.3748589 2.9988003 2.6783764 1.8823263 2.3866408 3.4252785 2.5730713 2.9170794 2.4727302 2.9211574 2.8764395 2.1331118 2.4896928 2.7833694 2.2632150 2.5939276 2.7730723 2.6588791 2.5012162 2.9996166 2.5835196 3.0090075 3.5406026 2.4716085 0.0000010 3.0781974 2.7263696 4.1716173 2.9356089 2.7782477 2.5806768 2.2148114 2.5920111 2.4831183 2.7082334 2.7090957 3.6870147 3.9966459 2.9593054 2.9022603 3.7244309 3.2845354 2.2451478 1.8643083 2.8207451 4.9023766 2.8839159 2.6276748 3.0256012 2.3976914 2.9112145 2.7633851 0.7615985 2.4424634 3.1770628 2.8789944 3.6988138 2.8758962 3.0799382 2.4231381 2.8211802 2.6168660 2.5749114 2.8517918 2.0484860 3.4692645 4.0987184 3.5763840 2.9180313 2.6728280 3.1754176 2.7201771 2.8826801 2.7547610 2.1738080 3.0619627 2.8826331 2.3923382 2.8764694 2.6896423 2.2645623 2.6811458 3.0237024 2.9218843 3.1771353 2.7870803 3.0544811 3.1061341 2.7014306 3.0676261 3.0528768 3.6899270 2.9001273 3.4091650 2.6807706 3.4039352 2.8482046 3.1195327 3.4614930 2.6877328 2.7507743 2.7927287 2.6432944 3.0265317 2.6321486 3.6757789 3.3181581 3.4300120 1.6177501 2.2263374 3.9915725 3.3548003 2.5401772 3.4693319 2.5139789 2.7920540 1.8242639 2.6005112 2.7958652 2.3673241 2.8885493 1.5545535 3.7806261 2.3570999 3.5096175 2.8360975 3.2810162 2.8420213 4.1472617 3.7147082 2.2855135 3.4116587 1.7126724 1.2231223 2.6247012 3.1119366 3.2821497 2.5567497 3.1528753 2.7097717 2.5268148 2.7331136 2.9916018 3.2476136 2.2028322 2.8716965 2.9846138 3.0163344 2.0820535 2.4476255 4.2004152 3.2459161 1.7846957 3.1196869 3.1315509 2.2411806 2.6054709 2.3408682 2.4136461 2.2371349 2.3687577 2.3324918 2.1807753 2.2102828 2.0595903 2.7613873 2.4338723 2.4900650 2.4071919 2.3092452 2.4468335 2.3726644 2.3226093 2.2736197 2.1750106 2.6308893 2.7091267 2.8822940 2.6490897 2.2843067 2.3166605 2.6078434 2.4137290 2.6661215 2.1365947 2.6543147 2.8869026 2.7728108 2.4458248 2.6531444 2.4324318 2.4310548 2.3920391 2.7513860 2.3392782 3.5098696 2.6295597 2.7353131 2.3336713 2.0945562 2.8341583 2.8393836 2.3887425 2.4116197 3.0724622 2.5350658 2.4361967 2.1883840 2.4131478 2.4065510 2.3629528 2.3445611 2.2994404 0.9011384 2.6573834 2.5445913 2.6537789 2.4239011 1.3912694 2.2223306 2.2270529 2.2856697 2.4432317 2.4063921 3.4883502 2.0219053 2.6426597 2.6359479 2.1307648 3.5032812 2.3876371 2.6685831 3.7456112 2.2059778 3.1424839 2.4720279 2.3149856 3.0748116 2.3754249 2.0268216 2.7614406 2.7763330 2.7051545 2.2794398 2.4955138 3.3910161 2.6077124 2.2177947 3.3706627 2.4032591 2.8816894 2.2810200 1.5689352 2.1544675 3.5234048 4.6019870 2.5379413 1.9191181 2.5314639 2.6090188 2.4308546 2.9464200 2.8224521 2.4553041 2.7848848 2.6722159 3.2459167 3.1871111 2.4500072 1.9969948 3.4641712 1.8268103 2.1051382 1.9165974 2.8938998 5.6244119 2.5056389 1.7966134 2.2078313 1.9778976 2.1269143 3.7670572 3.0214388 3.3512304 1.9500884 2.3324258 2.0524553 2.2747665 3.0702909 2.8699520 2.3630627 6.8935067 2.8277363 2.9102978 2.4036131 3.1305270 4.0420477 5.6362388 3.2652624 4.1248441 4.8591972 2.8835828 4.5437831 4.1331880 3.8609649 4.2877651 2.5351057 3.8988137 3.0303660 4.9816770 3.3026498 2.9271571 3.5579789 1.8361786 4.6485947 4.9066380 3.1838754 3.5543132 8.9999990 4.8290582 6.1966710 3.9458517 3.1609662 3.0203575 5.0451947 5.1692996 4.3975526 4.7293263 5.6696311 3.6980997 3.4511701 3.6732461 4.6231975 3.7014573 3.3146746 3.6604572 3.9650755 3.3937597 3.4064680 3.5133873 4.5053801 3.1945061 3.2243052 3.4727902 3.6276268 3.0427066 5.9637697 3.7990984 3.4592248 4.4710280 4.3208573 4.2545654 3.6066025 3.4640810 3.7967896 3.9618639 3.3118198 3.4466124 3.2629907 3.6597577 4.6441647 5.6522966 3.9860295 4.8045155 4.2008585 3.2006593 7.4079166 3.6326491 3.9991440 4.3720746 4.6788085 4.1025109 3.7725683 5.0106234 3.5046245 4.1552004 4.0305290 4.9744712 5.3080743 3.4081765 6.5351845 4.0362399 4.7851264 5.7542266 6.2192027 5.7099591 7.2811231 5.0693754 5.1074529 8.9999985 6.9349360 9.0000000 6.2403382 5.7084034 7.7338747 8.9999988 6.2353031 8.9999982 6.0907041 6.7981145 6.3950071 5.9341842 6.4417057 6.8471181 8.9999989 3.5777071 3.1580715 3.5063931 3.5148939 3.2647109 3.0981163 3.8525683 3.1104433 3.5342770 3.2761912 3.5962119 3.8904320 4.0815999 3.6681110 2.7125716 3.7429082 3.7837733 3.0828225 3.5223330 2.8253009 3.3416907 3.8145262 3.8970878 3.4358478 3.0935903 3.1537012 3.8221019 3.6434187 3.4628912 3.0770699 4.3193096 2.9632546 3.7461610 3.1053333 3.9942432 3.3021688 3.9868791 3.0933285 2.9737243 4.2131983 3.3063786 3.5998124 3.1050965 4.0349899 3.0874950 2.8867178 3.8588896 3.7293335 4.1086734 3.8518346 3.1653075 2.0937238 3.2520959 4.4123536 3.7643977 4.1052397 2.8066234 3.4077175 3.0236613 3.9287899 2.9820317 0.5853569 6.3294267 3.2132475 2.7914993 5.4979412 3.7510600 3.0090579 1.4765197 2.6823025 2.7706288 1.7915649 3.0040550 3.2053655 2.7694877 2.4243876 3.6865261 2.8397127 1.8437578 3.2021198 2.6036953 2.4016417 4.2550987 3.6276772 3.8969748 4.1209775 4.5928817 3.8270162 4.2085391 2.9794500 3.0784146 2.9497476 3.5644191 2.6151273 3.0903052 3.0166837 3.0415818 3.8926625 2.9666981 3.3970748 3.4262276 3.6469133 3.0771886 3.2242603 3.5737278 3.5176875 3.2823911 2.9937307 2.5511320 5.0160558 2.6332245 3.5226993 3.1758208 4.4326721 2.9330647 2.6704160 2.6094348 3.3445873 3.0981169 3.5013138 3.3488945 3.3704905 3.7624075 3.7809607 3.4773258 2.7831921 3.6599899 2.6764236 2.9038745 2.5950451 3.0724935 3.7730307 3.5929405 3.0941504 3.6349933 5.5938460 3.1254730 2.5370527 4.0559978 3.4941597 3.7347106 4.1856521 4.8032509 4.0459788 4.4093192 3.4394417 4.8836767 1.7194223 5.5013575 3.5183791 4.5603036 3.7638834 3.8592821 5.2069997 4.8066979 4.4211076 4.7760384 8.4283562 6.4386780 6.1734257 3.6348379 5.7926267 5.5380259 4.8140610 6.2051569 4.3865247 2.7799936 4.5883463 2.6125088 3.4274771 5.9525449 3.9805139 3.4787856 5.9186434 3.6098311 2.7575451 2.9101044 2.6105889 2.5930736 2.9066810 2.6964435 2.9584100 3.0712420 3.4271642 3.2080117 2.8148489 3.4526221 3.2323617 2.6195416 3.0407276 2.7921019 2.6863388 2.4982906 2.6582836 3.2599899 2.3376552 3.3961344 3.0008938 2.3617066 2.9803737 2.7727661 8.9999988 3.2566239 4.3271141 2.7872326 3.4690097 2.9279274 2.2436916 5.5961422 3.1191813 2.1309701 2.2263365 2.7067764 3.3188527 2.9204884 3.0982805 3.9716022 3.0036320 2.9423321 3.7160402 2.8999738 2.8554874 3.9412791 2.8053581 2.8141907 2.8780962 1.9159529 2.3882912 1.6963006 1.6034562 3.2089995 3.0503984 3.9449463 2.5110521 1.9148223 1.7225821 2.8554874 2.2421414 1.6957640 1.1372713 3.6076378 2.3239232 1.9339021 4.0170702 2.8076831 4.1467903 2.4196918 2.8131424 9.0000000 9.0000000 2.4209049 2.2387356 2.2605914 3.8422988 3.3473495 2.7072777 3.3270973 2.8555379 2.7415266 3.3411921 2.9136188 3.5045968 2.7734210 3.6145636 2.9813771 3.9222666 3.7998007 3.5020454 2.8663375 2.9464643 3.2357373 3.1256818 2.9031970 2.6081239 3.3269561 3.7180880 3.0153702 2.8395881 3.5949083 2.5762646 3.4707086 3.9731895 3.3160110 3.6574104 3.7990555 4.1603076 3.9126206 3.8295014 4.2251080 3.5119501 3.4757388 3.0706101 3.2537397 3.0580044 3.2659270 3.2826272 4.5955385 2.8001221 3.5228725 6.1308358 3.9085367 3.0212354 3.0590480 2.6110872 2.6189356 1.6050910 3.0394243 2.7641991 1.8960065 4.8482023 0.9909467 2.4907950 4.4649044 2.0969309 3.4679806 4.2737839 3.8594680 3.6320412 3.6374465 4.3359281 4.3633126 4.6887963 4.2241337 3.7581104 3.9710170 4.4747315 3.9460224 3.9385483 4.0650826 4.0624073 3.7576242 3.1787376 3.7869746 4.0694510 4.4134692 2.9897120 4.3489699 3.9389928 4.7713043 3.5539443 3.3032083 4.8321151 3.4133121 4.5295891 2.8255031 3.9733576 3.8484126 4.1498990 3.6068178 4.6201632 3.3064143 3.2019066 3.8303346 3.4588416 3.9085431 4.6262261 4.1773200 4.2494946 3.0110578 3.6324602 3.8396069 3.4309912 3.1899776 3.9330115 3.8607642 4.6833491 4.2244020 5.2067662 3.0787993 2.8105895 2.9335219 3.0220701 3.5541535 4.3541792 3.1286050 3.7048793 2.8112830 2.5996860 3.3670963 3.1369267 3.0284506 3.2034297 3.2878047 2.9980632 2.8066124 3.0777320 2.8846737 2.8840083 2.9016693 2.7617851 2.3257466 2.8842469 3.0275059 3.9254889 2.6611149 3.8994910 3.4317283 3.3976846 3.0711493 2.8921729 2.3983394 2.1605598 3.2820343 3.2715464 4.2524750 5.8257045 5.1484930 5.3706519 5.1095042 4.1866062 5.2682194 4.5654751 4.7902825 5.1625571 5.6222697 5.5790902 5.4076687 4.5222325 5.3436532 4.1367502 4.3151830 4.7102038 4.5953149 5.0326958 4.9049776 6.3660224 5.4784588 5.4357478 5.0760848 3.3428409 4.3453494 5.0838803 3.9450312 3.8870024 3.8571929 6.0139314 6.1948299 6.5323583 4.5447631 3.7850178 4.9093470 4.6427896 2.0499100 5.6130524 4.5076127 4.5166271 2.8641247 2.8910579 3.0678864 3.4320211 4.6772969 3.6883350 3.1225127 8.1386628 4.2285886 6.5269891 5.4965594 4.0140610 5.5038905 6.2721165 3.6311139 4.2103622 3.8990912 6.7074058 3.9774176 8.9999989 5.2490357 4.4995268 4.0339341 7.8689577 0.0000010 2.9861247 4.0250104 4.6466874 2.5652801 5.0040806 6.0525236 0.0000010 9.0000000 6.7420171 3.6973749 4.2252115 5.8263720 5.0206237 3.8198970 0.0000010 4.4850191 5.4018860 5.0207839 4.8185852 6.3140160 6.7575088 3.5252602 8.6731709 4.9553560 4.6162219 3.4188804 4.7395390 3.9033588 3.7011681 3.3902214 4.5353394 4.0996285 3.5626167 3.7741212 4.4882580 3.9746735 3.9615670 3.4732380 3.8641475 5.1477681 3.9535978 3.7324394 2.8771526 4.4792498 4.2606616 3.9315981 3.7113966 4.7568481 4.5389406 4.4615921 4.7936253 3.1765794 3.5933394 4.3430786 3.8677166 3.4530779 3.3124079 4.9211150 4.0457649 3.9266085 3.9736832 4.0049502 3.8813386 3.5327029 4.7842290 4.4122969 3.3088498 4.1139375 4.1821587 4.2406121 5.4761237 3.9510110 4.2927284 3.1789569 3.9201736 4.4901625 3.5206860 4.0624501 4.3899397 4.1881872 4.8430634 4.3523708 3.6193518 4.4160124 4.3762016 4.4110025 4.1723576 4.9837632 5.0140264 4.5171533 4.6605973 3.8183579 4.8509057 3.2673973 3.6143551 3.6183713 4.7774720 3.7200656 4.8551975 3.3146694 5.9293510 8.9999988 3.4969058 3.5864115 3.7115446 4.4869941 3.2662588 4.5464743 5.1930474 6.0350949 4.1460041 3.1035015 6.9753621 4.6011210 4.4532904 4.1560910 4.2230470 3.8330438 3.8106658 5.0113513 4.2633351 4.1370095 3.7411366 4.1567329 3.9074459 3.2242834 3.8122726 3.3883365 4.2003314 3.7611910 4.0885227 4.0790215 4.1891765 5.1028499 3.7500448 3.8477900 3.5876191 3.2556764 3.9818291 4.0972001 4.2586817 3.6489041 4.0299053 3.9297810 4.6785063 3.1150055 3.1963971 3.5410112 4.3045879 3.2841118 5.0105069 3.8784658 4.3817567 3.2814192 2.9694074 3.3560627 4.8983949 4.1662109 3.4739634 4.3060402 4.7488604 4.3765235 4.3492969 3.9686346 9.0000000 9.0000000 3.7075079 1.8088342 6.8612932 3.0973320 3.3393081 3.2614900 3.2504295 3.5294346 4.2946577 3.3918605 3.4051870 2.9994876 3.1285665 3.6461016 3.2705207 3.3866083 3.3136607 3.3760543 2.7716762 3.1968759 3.4639538 3.0713601 3.4330867 3.1451036 3.5088016 4.1375777 3.4713937 3.2082762 2.9449808 3.4882052 3.1039342 3.0751705 2.9471988 3.6361058 3.2220238 4.0378542 2.8170847 3.0571513 3.1373445 3.9436598 3.5331945 2.8507084 2.9066822 2.7409451 3.7236568 4.3010759 2.7761215 3.2430200 3.0718413 3.4759224 2.9556490 3.1382085 2.8210432 3.0193423 4.0468865 3.0959218 2.4005909 2.5609223 2.8660303 3.2961237 3.3860235 3.5835366 2.5069780 3.9997668 2.5609517 3.4469217 4.0874084 2.6235278 2.5252993 3.4565242 3.7133000 2.4958295 2.4729436 4.0763801 2.8389972 3.3799602 2.9122852 2.9435872 2.5505369 3.2463389 3.7959189 3.2370398 3.0508242 3.6034217 3.3417906 3.2855179 3.3361994 2.6597929 2.9998681 3.4709164 2.8317511 3.5241206 3.4648559 3.1794771 2.9791302 3.1981793 3.5302094 2.8388397 2.6240736 2.6729016 3.3757668 3.1134208 2.7470738 3.4147651 3.8971667 3.6104695 2.4396302 3.1217125 4.4905678 3.6415747 2.9638945 3.0272658 5.9276135 3.1824439 4.7640458 3.5503588 3.6339342 2.8053651 2.5487538 4.2850831 3.3875656 1.9893866 3.3836726 2.1039207 4.6322674 2.9220099 6.2313170 3.1263835 7.7968624 9.0000000 1.9721077 4.9538553 4.5592753 9.0000000 3.7125785 7.0107282 5.3199402 9.0000000 5.4766733 8.9999985 6.5172907 8.9999986 9.0000000 8.9999984 3.5908058 5.3753008 7.1442842 6.3529856 5.3062875 9.0000000 3.2731253 7.7042092 3.0420198 9.0000000 9.0000000 3.8378902 9.0000000 7.1406771 9.0000000 2.9137445 3.4196488 9.0000000 4.6197251 2.8627116 4.8996209 8.6201081 6.2975268 7.9240219 9.0000000 5.8808378 2.9725193 3.1558243 2.1834539 2.7046232 2.8182678 3.6075514 3.2519918 3.4257729 3.3023099 3.0760448 2.7078382 2.6906231 2.8656773 2.5837911 3.4230093 2.4102325 3.3500344 2.9183664 2.8826149 3.5496857 2.8326887 2.6297239 3.2719724 3.5724664 3.7831534 2.4397671 4.2844792 3.8689866 3.5909076 3.6596804 2.8243011 4.2376048 4.0430526 3.9538549 3.4391616 3.4295266 4.5779615 3.6160935 4.5211178 2.9600556 9.0000000 3.4372993 3.2743181 1.7531049 3.7831126 6.7010361 4.2202898 4.5700546 1.9759142 4.3837163 4.3173436 6.2037158 3.8858725 9.0000000 3.3733189 3.4234448 3.2678641 3.1755535 3.6985625 3.0002106 2.9944689 3.2374930 3.5220330 3.3622663 3.4726588 3.8063689 3.1775028 3.2876853 3.3487444 3.7977240 4.4100333 3.1643130 3.1680879 3.2006289 3.8969902 3.1336407 3.6105454 3.3323330 2.9939061 3.1216964 2.8359206 2.7396929 3.7833889 3.6410551 2.5916583 3.7635643 3.4507693 4.1747143 4.1166975 2.5084787 3.5660481 4.5944945 4.0808772 4.2075680 7.1778466 8.9999989 3.3697174 4.2597542 5.6812929 4.5964311 4.9183659 5.0153314 9.0000000 4.9047885 6.6400458 5.1538395 2.8429838 3.0624794 4.6619097 2.9695495 2.8794589 2.8025267 3.1396808 3.1552038 3.0950322 2.8650898 3.2047251 2.8381495 2.8810265 2.9571856 3.0706725 3.1703560 2.8675844 3.4583946 2.8127767 3.1519637 5.2495288 3.2284537 2.9309969 3.0390463 3.1839178 3.0368680 3.3172925 3.2911308 3.1622662 2.2391241 3.6802456 3.8689716 3.5414374 3.0151110 3.0151110 3.0643647 3.0643647 3.0643647 3.0643647 2.5608230 3.1350742 2.8040436 2.8143550 3.1928892 2.5596378 2.5596378 3.2854474 3.0041785 2.5745168 3.0882742 2.8005826 2.8005826 2.8693536 2.8693536 2.7709543 2.5122953 1.8198415 1.8198415 2.6603054 2.9185663 2.3844990 2.3844990 4.9816708 4.9816708 2.7770582 2.7770582 2.7239571 4.3583092 1.5318909 
VERVER006773_KOG0300                                                                                                                                   3.4737205 3.6092105 3.3187722 3.9505884 3.5200473 3.2792705 3.6219152 2.9857292 3.7443810 3.8196481 3.1879953 3.1323059 3.8152874 3.9085189 3.4750685 3.3414880 3.9559335 4.1640392 3.9677962 3.4041595 3.6975069 3.6365233 3.8173319 3.7965473 3.0799076 3.1660015 4.2168700 3.5585654 3.2253812 3.6583268 3.2474957 3.1756217 3.4695288 3.4568928 2.8361395 3.0904042 3.9346730 3.8681693 3.7239983 3.3387214 3.3881421 3.2871554 3.1333677 3.5861118 3.3658700 3.6603397 3.5784894 3.3753599 2.8070815 3.3123613 3.6689217 4.1434612 3.6625921 3.6315189 3.3315401 3.7755559 3.2612603 3.3146456 3.1774627 3.2930692 3.2155167 2.9966971 3.5278949 3.8522213 3.4694803 3.2091319 3.4598188 3.5984412 3.3342303 3.5113527 3.9664100 3.8148442 3.4286525 3.6134667 3.2321761 3.7705185 2.7295156 3.8305704 3.2672987 3.7346759 3.9107340 3.6575340 3.3430380 3.6969073 3.8105225 3.7899323 4.0897116 4.7994396 3.5199057 3.2441174 3.5307321 3.3237477 3.4286554 3.2267896 3.4716779 3.5435520 3.2096077 3.4672919 3.3353442 3.2687923 3.0478541 3.7221505 3.1317007 3.3381489 3.6099083 3.5164148 3.2458433 3.7147771 3.4317690 3.3406804 3.4270552 3.7075814 3.3975696 3.7052079 3.8893244 3.0339362 3.4004808 3.2800105 3.4967494 3.2797230 3.4824420 3.4494355 3.6753401 3.5617667 3.4431379 3.2577700 3.8709217 2.9980110 3.7613383 3.3288420 3.1966570 3.3798449 4.2153596 3.2953026 3.1479200 3.1759600 3.3801292 3.2147737 3.2708914 3.2857623 3.2553522 2.9783114 3.0841554 3.3276809 3.2151338 3.6036801 3.1852142 3.1967792 2.9961824 3.2330071 3.7197297 3.8066631 3.1644261 3.2219415 3.6573314 3.1126673 3.4649582 3.2322380 3.1495432 3.2293314 3.2252986 3.0896943 3.3921641 3.5003977 3.4034364 3.1192686 3.2612944 3.0575773 2.9243567 2.8817886 3.1609245 3.5368087 2.6448328 3.2065552 3.2370006 2.9594877 2.9073871 3.0980033 2.9485710 4.0239207 3.4326408 2.9548891 3.4311689 2.9686083 3.4843339 3.6825290 3.4623126 2.8224841 2.9747230 3.4937431 3.4521877 3.0290373 3.3940145 3.3429780 2.7101268 3.0688239 3.2202642 3.5922834 3.1395690 2.8232676 2.9646052 3.2242155 3.2649473 3.3645248 3.3705218 3.2727237 3.0766814 3.2263351 3.3132979 3.9949251 3.4017754 3.6057741 3.0629964 3.7246107 3.6114837 3.6582984 4.1841148 4.1436816 3.6379196 4.2178618 3.7717816 3.5884977 3.9041969 3.6549037 4.4878469 3.0807479 4.3081000 3.9514423 3.8706554 4.0009233 3.5788026 3.5152281 3.7029182 4.2284439 4.0616702 3.5116079 4.0337119 2.9262284 3.6366353 2.9905180 3.0460217 3.1249728 3.2629110 4.1545270 4.3319465 3.3443875 3.7039466 3.3251152 3.9804262 3.5114836 3.3202614 4.7828214 3.3601838 3.3301100 3.2941639 3.5644062 3.2847433 3.3814552 4.0249485 3.2738954 3.1604820 3.5766254 4.2733708 3.8781224 4.0818382 3.9011427 3.2632065 3.2741554 3.3749716 3.0579214 3.1523598 3.0223084 3.2417759 3.4570289 3.1431268 3.2452112 2.9994977 3.1566895 3.1577376 3.2283787 3.3456334 3.2959368 3.0493897 3.1916447 3.4203002 3.1332548 3.4193619 2.8493326 2.9930936 3.2800924 3.2408261 3.0732524 3.2125677 2.9607900 3.5979054 2.9975808 2.9438960 3.2811583 3.1186662 3.1333398 3.9464467 3.4749290 3.3260135 5.1456256 3.8653021 5.5384021 2.7480779 3.4063513 3.4951300 2.7997282 3.8248116 5.0887393 3.6496859 3.9181939 4.4531780 3.5974347 5.4501878 5.5471609 5.8939182 5.2071483 6.5221732 6.8663333 4.5182625 5.4663651 5.2161934 5.4851300 6.3492110 4.3372479 5.3804883 5.3511930 1.4379036 5.2525766 5.2140217 5.1307397 5.4518471 4.4127487 5.7626476 4.9600727 6.5380199 7.1195544 5.7036172 5.6091777 5.7852838 5.5916336 5.6668753 4.8268829 4.6393631 4.7477846 4.8215306 6.1204803 6.1394852 5.3655202 5.0076933 4.2012275 7.7242092 5.0542460 5.8043119 5.7273370 6.0974514 3.2792099 3.3017418 3.2980675 3.3463188 3.2520744 3.2933587 3.3879759 3.2445032 3.3714702 3.2433784 3.0417998 3.2539131 3.1576297 3.4627244 3.4191149 3.2931154 3.1967163 3.1277004 3.2308718 3.1480614 3.3887658 3.0002664 3.1589939 3.0558216 3.0631768 3.1910765 3.0380590 3.4784417 3.1895365 3.3412858 3.1298232 3.1571682 3.3639617 3.2170072 3.0667069 3.2743973 3.5593936 3.2493133 3.7094283 3.5280200 3.1623854 3.5649221 3.1068469 2.6980837 3.4147269 3.5028222 3.5062545 3.5494911 3.1496538 3.9417178 3.7043118 3.1913501 3.4523262 3.9027002 3.4856471 3.0689531 3.6393047 3.2645682 3.5852371 2.9045555 3.3391056 3.7304857 3.7425807 3.5604124 2.8749541 3.5702324 3.1522634 2.2009881 3.5791942 4.2951435 2.3711700 3.1843102 3.5064196 3.9058900 4.9494869 3.6497479 3.5931043 3.6598609 4.3554364 3.1766118 3.3778041 3.4133431 3.5222563 3.5044326 3.4382900 3.7629301 3.6137712 3.2652108 3.1351780 3.1188229 3.4764705 3.4785110 3.2818404 3.2205393 3.6077230 3.0579484 3.1190809 3.5097317 3.1747084 3.4208854 3.0219382 3.2751141 3.5236704 3.0137013 3.3803693 3.5666792 3.6510520 3.4978399 4.0594128 3.5240109 3.8263011 3.3349817 3.4326960 3.7646435 3.7591559 3.5099574 3.5177451 3.5102655 3.7827955 3.9691607 3.6452329 3.7112716 3.8059131 2.9793885 2.8987042 3.3068837 4.2215618 3.3756815 2.9057605 2.9988820 3.1929225 3.0724570 2.7637129 2.9763786 3.3298583 6.9176005 3.6776120 2.9838295 3.3471973 3.8604566 3.5714607 3.0143847 3.5216514 3.2689725 3.7211479 3.0155155 3.3147075 3.4810780 3.8870467 3.4791581 3.4549094 3.7932358 3.9280162 3.3291351 2.5697521 3.6451398 4.0090699 3.7862910 3.7070743 3.2903020 3.4871175 3.2959234 4.1739246 3.2614588 3.6115385 3.8826758 3.7714981 4.4109272 3.3856934 3.4139583 4.1549381 3.3856934 3.7029667 3.5435472 3.3630262 3.5022906 3.9125311 3.5465639 3.6214056 4.0313535 3.6215534 3.8885282 3.4369596 3.7583913 3.9596129 4.0555131 3.6121286 3.8256372 3.6221258 3.8845305 3.8854185 3.5889142 3.9456379 3.6714437 3.5692631 3.4246352 3.5055537 3.8099419 3.6236368 3.4793175 3.5798028 3.7386691 3.2762918 3.4314226 3.6387607 3.5696779 4.0894746 3.4120961 3.9405500 3.8167898 4.3636652 5.3932406 3.9667122 4.1727426 4.9614681 3.3301389 3.9668460 3.0239004 5.0134877 3.8139449 4.0373113 3.3697331 3.1901066 3.0738795 3.1250855 3.4760554 3.3686562 3.2938024 4.0655620 3.5533285 3.2171953 3.4468005 3.4723281 3.6162362 3.0685070 3.0753037 3.4374533 3.1690110 3.6960514 3.4193566 3.3847091 3.2336803 3.3560968 3.6858039 3.8951689 3.5037484 3.5835754 3.3941963 3.8342009 3.2921335 3.3027589 3.7152427 3.5975932 3.9761480 3.6481202 4.1067253 3.1318247 3.2113994 3.4995046 3.4696386 3.0499745 3.1451481 2.9861649 3.2497216 3.0688476 3.2674348 3.1053160 3.2972367 3.5604556 3.2284594 2.9784117 3.2603481 3.1235158 3.3658301 3.2708043 3.4180314 3.2351450 3.6133047 3.2622882 3.2710200 3.0731679 2.7168620 3.0878897 3.3140664 3.1231579 3.8281530 3.4123615 3.5721756 3.1439836 3.3825322 3.4378385 3.4009254 3.5489994 3.3761638 3.4998363 3.4237504 3.5705080 3.3925442 3.3097887 3.4229418 3.4836391 3.4902112 3.6317726 3.8184720 3.5117739 3.2929953 3.1770266 3.3670994 4.1993595 3.5907570 3.2385796 3.4486604 4.2200514 3.5156323 3.5892887 3.3280421 3.3852928 3.2469158 3.2551204 3.6190508 3.3960704 4.0788150 3.3241913 3.5803059 3.4325562 3.4742751 3.6497245 3.6203598 3.4820499 3.5242094 3.4367962 3.1607562 3.2745727 3.3312528 3.8042220 3.8508441 3.8719989 4.1893868 3.5556917 3.3741647 3.3627478 3.5342898 2.9214630 3.9871721 3.9498734 3.7477209 3.6191136 3.9982412 3.2781126 4.3876733 3.7451016 5.0412583 3.9065037 3.1142613 2.8968759 3.0207937 3.3988129 3.0001093 3.1478878 3.0793860 3.1473298 2.9841528 3.6306197 3.1742132 3.2267810 2.9919554 2.9444979 3.2805143 3.5523765 3.4451470 3.2128482 3.2339984 3.3060186 4.1165351 3.3678840 3.9611320 3.6555670 4.0007431 3.3521397 2.9954068 3.4173041 3.0358913 3.4642125 3.3905765 3.8269699 2.8407111 2.9108344 2.7848746 3.5711466 3.0466864 3.6847137 3.5555215 3.0073226 3.9073185 3.0705166 3.8479826 2.9024159 2.8119259 2.7954223 2.7749601 2.8470948 2.8105636 3.1174493 2.6949121 2.5511367 3.2534533 3.0263793 3.3082361 3.7981520 3.0693956 2.5691589 3.1344518 3.6122686 2.4503338 3.9206855 3.6496985 2.8347709 5.0425440 0.0000000 4.1181237 3.9030621 5.4803890 3.9061977 5.6129853 3.1303897 3.6606162 3.0916676 3.2822868 3.3347212 3.3230672 3.1338081 3.0375368 3.0562957 3.4444671 3.2013320 3.3856229 3.3349770 3.0297674 3.4158977 3.1673662 3.3810057 2.9943392 3.2402632 3.5477889 3.2508604 2.9916788 3.4050941 3.3611823 3.1553786 3.1814843 3.4720327 3.4373322 3.5083649 3.1110291 3.4818180 3.0485831 3.5252737 3.2471201 3.3956386 3.6413476 3.5772161 3.1545861 3.2427354 3.8440483 3.2904801 3.4969920 3.1127739 3.6152119 3.5679094 3.9791307 2.6752960 3.2628276 3.2714045 3.5389477 3.1344819 7.0497720 1.9971438 3.4543403 3.4647294 3.8682368 4.1552888 7.1159644 3.5138817 3.6538363 3.5280621 3.4287397 3.6054203 5.5864870 3.6957257 3.8697946 4.3017460 3.8694757 4.5471377 3.3746509 3.3252382 4.0921987 3.3773679 3.5739071 3.7047478 4.4569566 4.1517207 3.3498283 3.1813829 4.8360761 2.4922283 4.4352644 3.9241170 4.0956262 3.8608174 3.6631577 3.7210928 3.8744479 3.5591622 3.6706768 4.5336493 3.8422374 3.8897330 3.9777403 4.0650842 4.3617372 3.2389306 3.4279009 3.4809912 3.6525416 3.4932250 3.9347425 3.5478377 3.2129596 3.2651324 2.9524481 3.3938416 3.2505644 3.5319968 3.1976661 3.1062122 3.4452890 3.2660403 3.8293713 3.4043724 3.4514585 3.1859394 3.4357453 3.7463233 3.4992108 3.1432446 3.4689693 3.7599334 3.7022867 3.2479444 3.5780966 3.4380286 3.3977078 4.1711742 4.0913298 3.6352502 3.9800726 3.9672226 3.7807799 3.4783975 3.5136584 3.9062984 3.1476207 4.4196351 2.7770110 3.5819642 3.7325221 4.3832702 3.8563658 2.9988332 3.1397876 3.7998098 3.7044064 3.6563173 3.1250845 3.1944068 3.4323034 3.1942985 3.0560233 3.3899969 3.3508661 3.7331981 3.7762192 3.5329856 3.6845780 2.8832541 3.2606917 4.1454412 3.4667319 4.0638571 3.5603822 3.9420283 3.8212278 3.8640886 3.6096309 3.6579825 4.2337570 3.4628267 3.7400196 3.8237971 4.6189707 3.3010100 3.3210703 3.3720954 3.5432481 3.4835147 3.7941527 3.5825598 3.6565628 3.6045114 3.4810308 4.1145526 3.8116289 3.7331781 3.5635517 3.6658591 3.8686113 3.8505112 3.7393736 3.7923314 3.4277901 3.6376320 3.5746841 3.6937626 3.7559331 3.5361849 3.5518402 4.1436490 3.3620684 3.6971741 3.2834023 3.9752088 3.8826260 3.7016537 3.2492476 3.8357118 3.8423166 3.6748081 3.9389201 3.6683829 3.8407529 3.6311584 3.7971271 4.0438959 4.3546530 3.8938268 3.7147300 3.4173768 3.1268492 3.4015052 3.6500504 3.6614005 3.3211113 4.0098825 3.4139136 3.4719170 3.3558888 3.6867693 3.3073502 3.1637332 3.7740370 3.2055859 3.1839761 3.4006142 4.0584710 3.0313501 3.3032609 2.8608590 4.4221469 3.4322256 3.4906395 3.2771742 4.3814642 3.7333351 3.4692683 2.8963602 3.6194070 3.4485190 3.7351311 3.6412069 3.2276717 3.2735131 4.2514523 3.5296810 3.7616549 3.5305321 3.1572194 3.5611350 3.7196094 3.2815557 4.1712401 3.8964933 3.3132125 3.9342946 3.9051794 3.3730308 3.1582466 3.6253103 3.4108346 3.0378318 3.1908888 3.2618555 3.0926604 3.1076280 3.1976910 3.2428715 3.1577002 3.2217308 3.2335439 3.0631708 2.9290300 3.6392537 3.0916724 3.0581023 3.1144530 3.1470258 3.2051977 2.8780751 3.0845066 3.3362514 3.0338273 3.2272378 3.0001114 3.7324576 3.6385855 3.2707270 3.0321980 3.8748904 3.5146138 3.3335311 3.0416551 3.5654877 3.3274351 3.6948102 3.2208490 3.5026236 3.4519611 3.2965520 3.0351368 3.0845861 2.9568315 3.6581881 3.0975935 3.1248044 3.0551093 3.1928445 3.3498427 3.3430225 3.0287467 3.3777884 3.0930317 3.1603783 2.9404376 3.8593219 3.3048007 3.1455879 3.2095592 2.9143403 3.4004367 3.0467611 3.3260508 3.0715219 3.2605183 3.1025311 3.0209395 3.1297226 3.3747368 3.0803586 3.3543443 3.3296302 3.1538261 3.5038602 3.4242291 3.4994449 3.8845448 3.2674648 3.1641655 3.5711137 3.2135083 3.1166695 3.4749499 3.2096346 3.4551061 3.5627727 3.5669398 3.8551593 3.5136368 3.1192404 3.3167533 3.5779437 3.3582757 3.6088682 3.3007565 3.5760071 4.5312614 6.4814303 3.5956664 3.4662082 3.0304501 3.1315437 3.4200042 3.6691676 3.6259782 3.4944218 4.2260416 3.7232425 3.4626453 3.4172848 3.4692583 3.9884293 4.4505383 4.5505299 3.6150066 4.3813492 5.3352972 6.6128597 3.7409962 5.9637318 3.8818325 4.5283307 5.6215406 2.5878183 3.3172999 4.1116984 4.8015937 3.5698927 3.0818640 4.6318316 4.7559285 4.1081904 4.6341262 2.4988238 4.2540109 4.7064776 4.2427786 3.3064703 5.2268041 6.2994138 8.9999985 4.9128939 4.4379425 3.5442155 6.8644456 6.4561622 5.1448037 2.9843059 3.2465805 4.2929535 5.3974451 4.7853954 6.4180347 8.8044827 8.9999987 3.3722755 4.4167070 6.4330839 5.0844665 5.1836333 9.0000000 4.0736882 6.5469536 5.4326418 3.2917056 4.1550755 8.1662337 5.4720429 7.3208171 6.4392623 4.8793825 3.3108390 3.1568895 3.3322521 3.4803913 3.2083672 3.0864322 3.7351189 3.0049591 3.1409014 3.0669348 2.9132824 3.5922666 3.2835781 3.3590181 3.1934288 2.8436532 3.2560264 3.4592831 3.2676870 2.9719849 3.1325704 3.3101631 3.1646439 3.1098704 2.9843412 3.1894746 3.3495629 3.0668029 3.2070839 3.2064644 3.1803802 3.5552620 2.9449506 3.3162860 3.5802246 3.1653359 3.4433670 5.3710148 3.4758533 3.2869447 3.3439765 3.1492011 3.5239659 3.6672039 3.2022840 3.4622475 3.2480128 3.6911310 3.5785846 3.0582770 3.5824352 5.1491549 3.2619143 4.3490172 4.8924614 5.0263139 4.8771936 4.4663227 4.2522477 5.1352842 4.7659283 5.2772968 5.2622971 4.7706930 5.5602871 4.9093614 4.0225547 5.3624594 6.1743964 4.6933660 4.7448900 5.0309293 4.5250982 4.9192755 5.4972612 4.6504755 3.8922759 3.9574577 3.9564080 3.8790077 3.8511240 3.8439275 3.7139975 4.0341895 3.9912230 3.8470843 3.6766617 4.1589876 3.6948375 3.8228086 3.8794966 3.5386042 3.7899179 3.9347752 3.9832013 4.1890115 4.0670946 3.4776479 3.6801439 3.8532282 3.9207697 3.8666830 3.9833010 3.8377788 4.4415428 4.6282410 4.4235372 3.7018277 3.8202894 4.3419745 3.6240846 3.6575260 4.1623349 3.5910216 3.8700909 3.8058238 4.3096832 3.8687596 4.5093786 4.2003566 3.4922915 4.0177136 4.5499699 3.7840856 4.0429891 4.0631982 4.0865738 4.2880408 4.3903509 4.7803585 4.2799942 4.0477280 3.6464568 4.1380499 3.7550294 4.4708950 4.1981444 4.3221608 4.9901503 5.7394929 4.0972332 5.4493122 4.4598586 5.4095777 5.3597113 4.4679168 5.5183971 3.1455246 5.5212477 4.5206543 3.9828606 3.0869364 4.0695560 3.7455925 3.0476040 4.4914847 4.9677473 5.4657784 4.6759710 4.2847895 3.6687285 4.0879697 4.2914958 4.9637298 4.2954532 3.8652855 3.0669166 3.1924086 3.4449817 3.8762582 3.2948216 3.0191408 4.7727094 3.4853254 3.1986581 3.5966655 3.3215971 3.5192920 3.3378192 3.6506904 3.4311673 3.1574961 3.5664137 3.3380085 3.0756227 4.3251525 3.5111449 3.8937563 3.5503596 3.8716490 3.8212581 4.5921124 3.2552889 3.7337147 4.0904008 4.3481525 3.0478019 3.8236576 4.5773255 4.4997314 3.3030565 3.8683020 3.6256513 4.1190699 2.3489455 3.6746859 4.6316030 4.1322226 4.0562709 4.2018723 3.3940380 4.2477779 3.5968454 4.7065420 4.9341637 4.8447437 4.0240883 4.0573061 4.7565508 4.9441325 5.0230253 4.0531312 4.5061152 2.7629436 5.0563259 4.6106618 5.7635897 5.0266500 3.9387529 4.8199155 5.1281177 2.9417093 6.7836539 8.1540326 4.2847795 4.4880646 3.9188826 4.9790034 4.3956701 4.5983086 4.8637077 5.6843299 5.3213839 5.3556839 5.3366400 5.1490517 6.0202395 3.8143323 4.1158906 6.0257048 4.0686306 3.9212948 4.1662780 4.3706806 4.0528448 3.8428290 4.2077381 3.9817657 3.9638140 3.9305400 3.9861113 4.0946291 4.2695656 3.8646519 4.0170093 4.3252793 3.5540628 4.0435016 4.2732939 4.1674913 4.3292224 4.3805860 4.6711628 4.9083147 4.7186654 3.9029220 3.4234846 2.7671449 3.7885446 4.9044337 4.1408365 3.6656779 4.0446920 4.5840990 3.5234569 4.3432147 5.5744050 3.9628244 3.5475123 4.5868096 4.4707443 4.6598855 4.5835781 3.9475797 4.4319299 4.2364380 3.6761597 3.8479418 4.0094462 3.8520988 3.4335293 4.3605095 5.2236194 5.0978687 4.9483289 6.6430094 4.4266038 4.2646581 4.3509898 5.1257973 6.5577133 5.9407197 4.0086497 3.3352036 5.9428384 3.8972460 5.2679636 4.7859263 5.7338343 4.1404041 6.0956875 4.3834472 7.1055216 3.9373349 5.3685309 3.2423756 3.7101398 4.8928441 6.2371150 4.8388975 3.2111485 3.4103577 3.5168197 3.3245455 3.6930282 3.7339834 3.6679981 3.6423483 4.0270969 3.5799930 3.8015447 3.6073077 3.7980231 3.4269363 3.8074359 3.4063959 3.5217147 3.5559335 3.6359084 3.5970735 3.6424108 3.6587241 3.3220752 3.3680342 3.7961029 3.6457020 3.4328291 3.7113664 3.7468558 3.9386278 4.0324924 4.1349061 3.6152512 3.6921521 3.9705237 3.7464071 3.8170845 3.4521811 3.6659341 3.7940441 3.9491727 3.4971053 4.2946248 3.7548348 4.2381811 3.2591913 3.5246608 4.7244798 5.2223517 4.1975383 4.5311862 4.2162386 5.1947804 9.0000000 6.0518308 5.6286295 3.7467365 6.4600870 5.7373120 8.9999988 3.9648414 4.0907080 4.1051187 4.1075538 4.2556807 4.3135432 3.7963579 3.9401217 3.8729430 3.6435820 4.0369070 3.9885548 4.0973286 3.6832261 4.0715406 4.3761818 3.3153187 3.9209947 4.1155377 3.8926237 3.9957575 3.9305375 3.9574900 4.3960326 3.6934999 3.6590665 3.6700860 3.8242162 4.2842532 3.8713731 3.7537905 4.1059741 3.9329464 4.1624113 3.5601820 4.2385197 4.4643115 3.7338155 4.1441411 4.5174801 4.0062301 3.7657204 4.1381590 4.2328868 3.9794596 3.9734900 3.8667662 3.5519166 4.5547478 3.6207086 4.2198946 4.1502798 4.5265614 3.8889986 3.3897204 3.4399598 3.1564493 3.2232436 3.6482166 5.1541100 3.3761932 3.4751704 3.3892918 3.4596366 3.4072762 3.2395166 3.5494546 3.1827849 3.2900903 3.8239452 3.4078769 3.8149755 3.4752909 3.3786221 3.5014200 4.0718088 3.3966177 3.3223795 4.0096654 5.6896462 3.5612998 3.5283164 4.1268652 3.8120650 3.6718192 3.7872988 3.7135788 3.5660892 4.1364887 3.8652444 3.2208961 3.2580344 3.3747630 3.5393479 3.0120081 3.0838409 3.5455013 3.6114797 3.2861998 3.3705532 3.5136946 3.1716226 3.5904660 3.6496161 3.3317425 3.4293938 3.4490304 2.9006627 3.4514939 4.0065492 2.9775828 3.3864675 2.8413065 3.3821899 3.2981443 3.9727292 3.2945261 3.5063561 3.7709745 3.6771181 3.5407750 2.8314269 3.6898479 3.7090838 4.3664222 3.6617893 3.8468673 5.6839007 3.6441494 4.0750314 3.7700266 3.7415846 2.7034352 3.6183859 2.7467418 4.0926381 4.2824887 3.8021506 4.2525073 3.7776751 3.5923857 3.9325830 3.8076081 3.9655612 3.8352879 3.6637275 3.7942669 4.4413521 4.0335430 3.7684138 3.5444918 2.8493299 3.2281968 4.4002206 2.8617625 4.1332873 3.1233907 3.6690399 3.8456565 3.7638304 3.7458997 3.7332826 5.4093361 2.8219144 3.0748330 4.2223561 3.9615827 3.8104651 3.1817234 4.1704259 5.5194558 3.5707455 4.2938127 4.6141321 4.6255647 3.8803277 3.5531283 3.8294867 4.6335404 4.0170870 3.3557575 4.0587787 4.5934593 5.0056415 3.1676789 3.0604834 3.4850328 3.9345545 3.1845921 3.1345549 3.2160200 3.2368524 3.3317481 3.3539244 3.8009275 3.4716410 3.2203026 3.3796001 3.4658190 3.2262389 3.1284677 3.3668051 3.0983499 3.0504672 3.1910436 3.1598173 3.0505376 3.0649686 3.0263318 3.3314262 3.7297706 3.5154308 3.2321754 3.0991748 3.0856571 3.2485896 3.6653770 3.3431161 3.6997459 3.5767068 3.6561780 3.4079910 4.8446170 3.2946779 3.6641333 5.1576662 4.5185474 4.9130766 4.7805528 5.3105415 4.3321837 3.9772782 4.7783684 3.6549916 4.8816945 5.3551500 4.5581700 4.5135416 4.4787031 5.2581111 4.6981792 4.5755103 4.8140106 3.4526424 4.9452326 4.2697636 4.6976352 4.9577925 4.2167641 4.4807148 4.2686587 4.4299191 4.7199987 3.8314976 3.8705938 4.3877538 4.1219503 5.5516275 2.9384044 4.6960749 4.5822265 5.2151714 4.9136723 4.7262372 3.8520556 3.5887583 3.7019112 4.3179554 5.6520228 4.1999310 3.1717353 3.0318911 3.2471012 3.5327830 3.3756974 3.2511532 3.2239062 3.1216316 3.4124606 3.3322405 3.1716886 3.2207997 3.2678879 3.3886236 3.3228773 3.1991682 3.3071983 3.1603724 3.1653102 3.3422323 3.1269725 3.1077114 2.9471803 3.1713717 3.1930771 3.1037387 3.0042964 2.8848423 3.2980209 3.1710812 3.1406848 3.2560486 3.1031284 3.2396475 3.1749791 3.1549975 4.0226170 3.4052446 3.4137442 3.3075930 3.2129536 4.1695071 3.3347610 3.0299910 3.1820063 3.5759494 3.2528793 3.4618727 2.9153392 3.9136603 3.7042252 2.7869248 2.7310289 6.5479143 2.7166868 5.4673417 5.5040497 3.6345070 3.2292461 3.5404074 3.2303457 3.3072236 3.5842331 3.4297031 3.3195542 3.4209028 3.3610297 2.9933520 3.5087210 3.4447491 3.3114128 3.6096088 3.4541131 3.2575116 3.1067291 3.2747150 3.3341050 3.8287243 3.7418831 2.8962425 3.6162384 3.4362532 3.8299365 3.3501068 2.9868933 3.4495417 3.5768661 3.5479133 3.5025062 3.6979654 3.2950316 3.3898043 3.6432616 3.7412323 3.7758742 3.1299245 3.1028561 3.9771173 3.6682807 3.4630396 3.4574877 3.7542177 3.0872388 3.5907819 3.9788737 3.4726109 3.4004682 3.5054684 4.0478532 3.1255011 3.0454686 3.1235112 3.7721900 3.3102160 3.4934149 3.4869551 4.3717134 3.5927398 3.0133023 3.2875128 3.3577856 2.8446837 3.8363414 3.4136644 2.9961208 3.1846694 3.3302513 3.1121437 2.9903670 3.0159173 3.5340100 3.4631082 3.6120097 4.0615724 3.2859479 3.2640797 3.0651542 3.0991970 3.1350912 3.1154940 3.1433473 3.0863277 2.8475056 2.7345183 2.7970333 2.8091588 3.2111560 2.9971901 3.0359180 3.1439123 3.0521846 3.1794559 3.2657596 3.1188920 2.9901057 3.4719656 3.2101799 3.3784251 3.2631324 3.8266008 3.9309622 3.4129189 3.4336031 3.0147629 3.4934023 5.5364590 3.2608419 3.6458077 3.3924171 3.6559295 4.7982550 3.9094109 3.2650305 3.9161829 3.8420632 3.2609524 3.4361741 3.8108255 3.4731446 2.3957781 4.3432404 5.6955859 3.5480936 3.9207452 4.3300510 4.8271233 4.0464505 3.8815981 4.6938628 4.5867671 4.0095920 4.6721622 3.3369436 5.1408298 4.0570632 3.6403613 3.0094826 2.5690921 5.0234084 4.4597579 4.2331402 3.9791103 4.1493707 4.4350849 5.6552255 5.1765403 3.5713583 3.9030620 5.0328081 3.5913889 4.1274472 6.6573045 5.9503365 5.5544551 5.3381292 5.8284188 4.6731171 5.2699415 4.2774790 4.5011909 5.3253181 5.7054639 4.6163357 3.4186961 3.5304202 3.6050875 4.0255617 3.3895157 4.0877485 3.4029174 3.7761609 4.1589072 3.7170591 3.5445245 4.0923211 3.4234620 3.8327655 4.0087954 3.8018044 3.4168867 4.7520802 3.6551023 4.3231876 3.7479401 4.3309880 3.9329297 4.8543684 3.5947477 3.5553287 4.1182792 3.3301517 4.1702944 4.7669523 4.3895059 3.6980500 3.9036718 4.4180592 3.8752523 6.0080826 4.8276755 4.4894344 2.9730012 4.0026180 3.5660453 4.4371970 4.4718671 4.2055726 5.7599610 5.8892186 3.6500754 4.4768793 5.7840318 3.8344357 4.6744165 7.4031493 5.9984240 8.8679141 6.5212926 4.8519677 3.6204434 3.6608870 3.8813584 3.6940207 3.7217652 3.4011833 3.5545267 3.3853112 3.3106354 4.2569004 3.6713130 3.6826975 3.8473572 3.9900466 3.4579039 4.1183902 4.2785742 4.7221373 3.3800306 3.9877412 3.7496288 3.3713187 3.6936270 3.6293053 3.4546579 3.8949784 3.5921432 3.6195151 3.1738219 3.1857677 3.6810730 3.7448065 3.5976356 3.3770924 3.5908396 3.6799916 3.7301290 7.8422741 4.8382097 3.1284543 3.9118632 4.9665358 3.7102570 4.1015036 3.5863042 5.0453330 4.4539447 7.6322994 4.7990988 4.3420428 3.5134891 3.2709039 4.6751298 3.5359744 3.4038349 3.4825340 3.1643882 3.1545389 3.4141331 3.5668340 3.6466737 3.5089634 3.6187365 3.4026273 3.6051740 3.4866039 3.2770531 3.5807608 3.7612936 3.4730614 4.6991272 3.9228332 3.5061921 3.4685449 3.3257182 3.7431265 3.6598084 3.4255488 2.4818030 3.1811648 4.1902776 3.9236888 3.3606136 5.1524405 5.1524405 5.2131236 5.2131236 5.1666431 5.1271809 5.4410705 5.2893259 5.6189452 5.4936099 7.3279574 6.4951715 6.4951715 7.3153708 6.9635149 6.3319367 7.4728568 6.7018887 6.7018887 5.8206981 5.8206981 5.8261580 7.0371621 2.6110112 2.6110112 5.5835710 6.5091672 3.0496624 3.0496624 5.0180930 5.0180930 2.9866092 2.9866092 5.5607915 7.5894494 3.1050503 
NUTLON021045_KOG0300                                                                                                                                   3.9415613 2.2549308 3.6452530 3.0140793 2.8943904 3.5784531 3.5909374 3.0800620 1.9831385 3.2722038 2.9305236 2.9575483 2.0117752 2.6031817 3.8311483 3.2902823 2.6917248 1.9471584 1.9020582 2.9833160 1.9536049 3.5744632 3.4117538 2.5658304 3.6323360 2.5815317 3.3841915 3.0690852 3.8219565 3.3907856 3.2192347 3.2967855 2.5824445 2.7430927 3.6751153 3.3074115 3.5976194 2.8312177 3.5163495 2.8825474 3.5180964 3.2747398 3.2875408 2.9025386 2.0858726 3.1552225 2.3664085 1.9730680 2.9351615 3.3326749 2.5440839 2.8755059 2.0353469 2.1686023 2.7737167 1.7179326 2.5276950 3.2116496 4.9616799 2.8184862 2.1687790 2.9592437 4.3632706 2.1640352 2.2297548 3.2354309 1.9311292 2.6648738 2.9718315 4.4283888 3.8569870 2.9764222 2.8025563 4.0711424 3.2053520 4.1546855 2.9276777 2.5061254 2.9421817 2.2389819 1.4820052 2.5832892 3.4440149 3.1202460 3.5223282 2.6764594 3.5887736 2.1454875 2.2153938 3.2984614 2.3480697 2.8911909 3.1635217 2.8424649 2.9454102 2.8739783 3.3651442 2.9922821 2.8423487 3.1392567 3.1838583 2.7798531 2.8109480 3.0968513 3.0691161 2.9833513 3.1419447 3.6557401 2.7296813 3.0740893 2.8927138 2.7972345 2.6835292 3.0020829 3.0200964 2.9402625 3.2410911 3.1384539 2.9912542 3.0084681 2.9403123 2.7756169 3.1088814 2.8397448 2.4395858 3.5521385 3.6127027 2.5845687 3.1438793 2.8380100 3.0686358 3.3104820 3.1629863 3.2221802 3.7137748 3.3219409 2.2478723 2.1073225 2.8650957 1.8343499 2.4573564 3.3772609 2.7312198 2.1088812 2.2429985 2.5528999 3.6366379 2.2610873 3.0018454 3.0001035 2.1778430 2.3111383 3.5115174 3.0072641 2.7762181 2.9184913 2.6321932 2.9119525 2.8205909 2.2927451 2.6906767 2.4373330 2.9075295 2.8167467 4.3980425 1.9427395 2.9380282 2.8341919 2.4628475 2.3124851 2.2383668 2.2727059 2.4631062 2.6314799 2.9154317 2.4955683 2.8367868 3.0463569 2.7096228 3.1880543 3.2474237 2.4197551 3.0010126 2.8436245 3.2665448 2.3901324 2.8584575 2.9824516 2.5234076 2.8058100 2.5948360 2.8170492 2.4511078 2.7029675 2.7946338 2.6520661 2.8110282 2.6868892 2.8580370 2.4412742 3.2583847 2.6671345 2.9452165 3.1845498 2.5503562 2.7757623 2.8589462 2.6943826 2.5140661 3.1614810 4.4348342 3.4700109 3.2236577 3.1529354 2.9563433 2.7336461 3.1656582 3.7366761 3.8273674 2.7213074 4.2931355 3.0431920 2.8392721 5.3887013 8.1630268 2.7095608 3.1187648 2.8162404 4.3661435 3.1129943 2.6799534 2.7182067 3.1499144 4.9041600 3.2412027 3.0946618 4.2250831 2.9788715 3.4472053 3.2727047 3.2255230 2.8224624 3.6727363 3.1500784 3.1064955 2.7868009 3.0339914 2.9909581 4.0741185 3.6885219 3.3331678 3.9421002 2.8370775 2.8201174 2.8707018 2.8675630 2.9461268 3.3276876 2.2404082 2.7245941 3.5199413 3.0809755 2.9470847 2.6507747 2.1379839 3.2750405 2.5969430 3.5522091 3.5106891 2.9938428 3.7999519 4.4151080 2.9575455 2.7807440 2.6999229 3.7058241 2.9437122 3.4470892 2.3457715 2.9964094 4.6394413 3.5329268 5.0259772 4.6905215 3.0517390 3.1757264 2.6125149 2.2697788 2.8133765 2.4887405 4.2120994 2.8716372 2.4389151 3.4409665 2.9176939 3.4015404 2.1420855 3.5368219 3.3619957 2.8838176 6.8193010 3.4271058 3.7050341 3.4373901 3.4460802 7.2269491 9.0000000 2.3704956 4.4714898 9.0000000 4.1618199 4.8760978 4.1838783 1.9893782 4.0450346 3.3714425 4.6450883 5.1973053 2.1559719 4.8263877 4.6791666 4.3844780 4.2188032 5.9343444 5.8970664 4.0789561 4.8247950 2.9551387 6.4173841 4.6602912 9.0000000 3.9898979 4.2093286 5.6462952 3.5175667 2.8710872 3.9378372 5.1519212 7.3536550 4.7586648 3.6745618 5.6144060 3.9370916 5.1840911 3.6033874 3.6228926 3.9283230 4.9381509 4.4387875 3.8710979 3.4065055 4.7406493 3.7985543 3.5784331 5.2109247 3.6856639 4.6043602 3.7092674 4.6823683 2.0770200 3.0478911 2.0790206 2.2816295 2.3118287 2.2945116 2.5340863 2.3256179 2.7209507 2.4581427 1.9722355 2.3528839 2.8964837 2.3196045 2.6247777 2.5229562 2.2311072 2.4637284 2.4064269 3.1388669 2.4522509 2.4606215 2.4920083 2.9844203 2.5463222 2.7985818 2.9229352 2.3487748 2.8928492 2.7657549 2.5552586 2.5181288 2.2278513 2.6260078 2.1394457 2.3547664 2.4801840 2.8806404 2.0922027 2.0241959 2.8478178 2.6054638 3.9547394 2.8397248 2.4198526 2.2790105 3.5342574 2.8692677 3.0782200 2.6623561 3.3888122 3.1712472 3.0782200 2.2498641 3.6122714 2.9209387 3.3270759 4.4159238 2.3686803 2.7005639 3.1949042 3.0073353 2.6504188 2.7888935 2.7740197 2.4262483 2.7582963 2.1591727 3.3029595 3.3262431 9.0000000 4.2976857 2.2570486 3.9222991 3.9142027 3.0589856 1.3791440 2.8807745 2.8979872 4.4163094 3.5514103 3.5514103 3.0708045 2.8723235 3.1392822 4.1322641 2.5763029 2.9132978 2.7496758 3.2525301 2.9987942 2.6741999 2.9106852 3.3786778 3.2834030 2.7713071 2.9286136 2.4985212 2.4188660 5.5188348 3.4538725 3.4638525 3.8968746 3.2943146 3.5447116 3.8264823 2.5725676 2.5248441 2.7870217 2.5484436 4.6873754 3.2483082 3.4679844 3.2712811 3.4483051 2.6668094 3.3429829 3.7005447 3.3683662 3.6873929 2.8374075 4.2651411 2.8981560 2.6428855 2.7727812 4.3051753 3.8937580 2.5639775 2.3982862 2.4827282 3.0811727 2.7251227 2.6403642 2.7920827 2.5943185 3.2680048 3.1760139 2.6687260 2.8709119 4.4320851 2.9088827 2.7877690 3.8553763 2.3614152 2.4058367 3.2310369 2.8495646 5.4710764 3.0787366 2.8651562 2.8955518 4.3744432 4.0895366 2.2232791 3.6574226 2.8876369 3.7800101 4.8017941 2.8445128 4.0993068 4.1359195 2.4951067 4.1602180 2.4408673 2.7860601 3.5532905 6.5377938 3.4496068 4.9012219 3.8230129 2.9082721 4.9012219 5.3307605 5.8443087 5.4736866 4.7300728 6.7897868 4.9147970 4.8139602 5.4392957 4.7960339 6.7641292 5.7435261 6.0642110 5.4955253 5.8722125 4.0808241 5.6741604 5.8044151 5.9896421 5.8012767 6.6553156 5.4528610 5.2037235 6.6287814 5.1529249 6.3029786 6.5207984 5.2109324 5.7652137 4.1827869 6.3703452 4.3409066 4.9429532 5.5062037 5.6251898 6.1456235 4.4526751 4.6926310 4.2067613 8.9999986 8.9999990 4.1549062 3.8173282 9.0000000 8.9999983 5.1650499 4.8042511 3.3738902 4.9812029 4.6933926 3.1300290 3.6676793 3.3831759 3.6951812 3.9645577 4.2768858 3.4794501 5.4201098 3.2688703 4.3855497 3.9250797 3.7694232 4.0929104 4.7763644 4.4752418 3.9911164 4.5680449 3.5656030 3.2990952 3.2630938 3.5488122 5.7480428 4.1179414 6.3712157 3.8103546 4.0980284 3.1207824 4.0902045 3.5033324 3.4512411 3.7424160 4.0479581 5.6388727 4.7017163 4.8308923 3.2302300 3.1031631 2.8712672 2.5603773 3.2294636 3.1469620 2.7870353 3.2174193 2.5840646 3.2679592 2.7790637 3.1827936 3.9166902 2.9291955 2.6485060 3.4336945 3.1582684 2.6325358 5.8674620 2.8080691 4.0635525 3.1791361 3.1604807 3.1932524 3.0954525 2.5231172 3.3250806 3.2905851 4.3173304 2.9726574 2.9063338 3.3806578 2.9210836 4.9574540 4.0215954 3.2727973 4.9504603 3.7830444 3.1703438 3.7995445 4.0288793 4.9356987 3.9114855 4.3084034 3.2961978 2.5812511 3.8946736 5.6127699 3.8538668 5.8062916 8.8582762 3.1984768 7.6941544 2.8771169 2.5305122 3.0012251 3.4503406 3.2124204 2.7173004 2.3652501 2.2206761 2.9100460 2.6627927 3.8684406 2.2595743 3.2897645 2.6738203 2.5344840 2.5837194 2.2151541 2.5210218 2.2513636 1.9104968 3.2592359 2.2140601 2.7504971 2.6930447 2.5912512 4.1141069 2.9722981 2.7643774 2.2692148 2.8420562 3.5191532 2.4121456 2.6467586 2.5605458 3.1367657 2.3551858 2.6862379 2.5668083 2.6202275 2.1361185 3.0901355 2.7608044 2.2279220 2.8659321 2.5768208 2.4853124 2.6382165 2.3744220 2.2395426 2.7441341 2.7458865 2.5294142 2.1555064 2.6319486 2.7567859 1.9146886 2.2615208 2.0611689 2.6584944 3.0261939 2.4733715 2.2801127 2.5168322 2.7211407 3.5315778 2.7766709 3.2540532 2.9291175 3.7734341 3.1965264 2.3506052 2.7003496 2.3406490 2.9143490 2.6267434 2.7369059 1.8109516 2.6933023 3.3961141 2.6178088 3.6008651 3.2574889 2.9437725 2.3454283 2.3108689 2.2566258 4.8869657 1.7481009 1.9431075 1.8403910 1.8834208 2.0588625 2.3349385 1.8757684 1.8395782 1.7323159 2.2291019 1.6283247 1.8165835 1.6950437 2.3629790 3.6190568 3.5311494 2.3753636 1.5874595 2.4670611 2.9498576 2.2591900 3.2622540 4.1181237 0.0000000 2.8670674 3.7678376 3.3031609 2.6145146 3.0074496 4.2298344 3.2120951 2.9740416 2.9722607 3.0227855 2.7436786 2.8637185 3.2290632 3.4506042 3.7839456 2.7632338 2.8807810 3.0701884 3.1664698 3.2121722 2.4316473 2.8139116 2.3222327 2.8778613 2.5880649 2.6926683 3.6345300 2.9187966 3.1715850 3.2068772 3.0557803 3.7811870 2.7230628 2.7063796 3.0682215 3.4330681 2.5490344 2.6629981 3.2962231 2.7941185 2.7015518 2.4447415 2.5047644 2.4948907 2.5626681 2.6442596 3.7595382 2.0902130 3.1767251 3.4293349 2.5694449 4.5323063 2.7758665 4.5550684 3.5434323 6.1346631 9.0000000 2.9002506 2.9387108 4.0880922 3.7525775 8.2028323 2.8442855 4.0912230 3.0292892 2.8325756 3.4788406 5.6203234 3.6497030 3.7541482 4.2289854 3.2722362 4.7663627 5.3756472 2.5393001 2.4600676 3.2001332 4.5740868 3.1806354 4.8344878 2.9547589 3.6849809 2.7467355 3.8062647 2.8757466 2.2623173 2.8032344 3.8726003 8.9999989 2.9243234 3.1758265 3.9929977 2.0957507 4.0106795 3.4242794 5.1014421 4.3344618 4.1178201 2.6624232 3.3030156 2.9095639 3.2421475 3.4178759 3.3963067 3.2259215 1.9803059 3.6313066 2.8471665 3.4192224 2.7682675 3.0730033 2.9895978 2.6301200 3.0349166 2.3808944 2.3002825 3.0778329 3.1252098 3.3033559 2.3433187 3.3897150 2.5513104 2.1362444 3.3521744 2.5273651 4.2356446 3.2136061 2.5533788 3.7997721 2.9678692 2.4471980 3.1570644 2.1456809 2.6905580 3.5083276 2.9306516 2.7044650 3.7524592 2.4107735 3.7188627 2.1876062 1.9471577 4.5984145 3.4024086 2.3022052 2.1329063 2.9692920 3.5881959 2.8980974 3.0184856 3.2898475 3.4177119 3.4645151 3.2612912 2.6112851 3.4552966 3.1827966 3.9252577 2.6324698 3.3379090 4.7366857 2.4686123 2.9124954 4.0650779 2.4938964 2.9060058 2.6526525 3.8258901 2.9322161 4.1247943 3.9574316 2.7472968 2.6457185 3.8858007 2.6191970 2.8357766 2.1711972 1.6413183 2.3337503 2.8764968 2.6959647 4.0731704 2.6757894 2.6181029 2.5037426 4.3125604 3.6003081 4.8135639 3.9399958 5.5297602 3.6215181 3.5077042 2.8721370 3.2551342 3.2541602 3.5808497 3.3738590 4.0971659 2.9569108 3.1555585 3.1281856 3.1419635 4.3454123 3.6837576 3.2648414 3.4724007 3.2573048 3.3712826 3.9142686 3.2912633 3.7761006 3.1135752 5.1193866 3.4229795 4.2237526 3.7873063 4.1114596 4.6977342 4.5605929 2.6307625 3.4049124 2.8212051 3.8357350 3.1813500 4.6314688 4.2308551 5.8225801 2.5460484 2.9499603 5.1348895 5.0321522 2.8808293 5.3586236 2.6255980 2.7526318 2.9421189 3.1026290 2.8612764 2.1094037 3.9344594 2.7144726 5.0455221 2.4948238 4.4898742 3.3353841 4.0709811 2.9837798 3.8997500 2.2772164 3.1429923 1.9691138 2.2383720 2.0188369 3.8122266 2.1697818 4.1984391 3.0103576 4.3790358 2.5583284 2.0008905 2.5365431 2.5057490 3.4093607 2.2394100 2.6729419 2.6761809 4.3132445 3.0435331 2.3979070 3.0639053 3.2257054 3.4466855 4.3600449 3.4252113 2.2343148 4.2017020 3.4546759 3.7629774 3.0844341 4.1175514 3.7107069 3.3257769 3.8102475 3.1025629 3.6020902 3.2082329 3.2825984 3.0813298 3.2046904 3.5759305 3.9462265 3.4225314 3.2225139 3.3119580 3.4301873 3.2063049 3.7354128 3.0773048 3.2322657 3.0388407 3.1515629 3.1684131 3.2191480 3.1188220 3.6489551 2.9724187 3.3265266 3.0243679 3.4908046 2.9458981 3.2601723 2.9813039 3.3158740 3.1526843 4.2607677 4.4905756 2.7988046 2.1077997 2.0954170 2.4081822 3.5337691 1.9112692 2.4001076 2.7263667 2.2196693 2.2325025 2.0653690 2.1207258 2.4116504 2.2651893 2.2272747 2.1851210 8.9999985 2.0886475 2.0265278 1.8905320 3.2145969 8.2118775 1.8379921 2.4551676 2.4603454 2.0649771 2.2480582 2.6584373 1.9153840 3.2988933 1.7638759 1.7693556 2.9449950 2.5225110 2.3380938 3.0424934 3.0095954 1.8819777 2.2119820 1.7492465 3.6632903 1.9434846 1.9954481 3.4803205 5.9810931 3.0958829 2.7203347 3.3908807 4.2105316 5.3756622 2.7329525 2.8048687 3.1487847 2.6017655 3.4707409 2.8019582 2.9031072 3.6025260 4.6544243 2.2801834 2.7020733 2.7659245 2.7637093 2.5549401 3.0294140 3.7923208 3.6670277 3.5636087 3.2763452 3.0233058 5.1140841 2.9588079 3.6699417 3.9334095 4.5977677 2.7201697 1.9607129 2.2901684 2.6660224 2.9059513 3.1783835 2.8730420 2.9004312 6.4326949 2.9343191 2.1099431 3.3821265 0.7412567 2.8281830 8.9999987 1.1313913 4.1675820 3.0267928 2.5014791 3.5122081 3.8372982 2.9604257 2.6763152 2.6321932 5.5783771 3.8463451 1.9858527 4.3978516 4.7428765 2.6229419 4.7052495 4.9742996 5.6361166 3.8936435 2.8406134 2.5214480 4.7702422 4.3590659 8.9999988 8.9999988 3.4115957 7.6013089 4.7015819 2.6855636 4.0252838 2.7467552 4.4862673 3.0430018 3.8381870 4.1028225 3.1286398 5.8401831 4.2023340 4.1022782 8.9999985 6.9794093 4.6365117 2.4802770 3.4477272 3.0877599 4.4492128 3.1782964 3.0032281 3.6893299 3.2580980 2.7282759 2.7103160 2.3820457 4.0214050 2.8524101 3.7954114 2.8458901 4.4842005 2.9202174 4.6471031 2.5071680 3.0440955 2.6664633 2.4749515 3.0537828 3.5154367 2.7403505 2.7125299 2.9249991 2.6990916 5.3386750 2.8298316 2.8600413 5.2877507 3.7962860 2.6510210 3.8301336 2.5387534 2.1389947 4.2229923 5.1290786 2.5272155 4.2830999 2.2513887 3.9107224 3.7175345 3.7343853 4.1641329 3.0786851 2.9878051 3.6476651 6.6076505 6.0232460 3.4291602 6.7165671 4.4147529 4.3459414 4.7500590 4.9075876 3.4379285 4.1302790 3.9999216 5.6790683 4.2472885 4.8211307 4.9249359 4.9435864 4.0727371 4.0934707 4.8145457 4.6832261 3.4518199 3.7064969 4.4528727 3.6419697 4.3277657 4.1607177 4.2488901 3.6447936 4.7451115 3.5344131 3.7548741 3.2600156 3.4180922 4.3558833 4.3932039 3.8257103 3.9713510 3.9153950 4.3940467 3.8472853 4.3122256 4.7447369 3.1982995 3.8968166 3.6295454 4.1024763 4.3081871 4.6304540 5.3004737 3.6723881 4.3653808 4.4994822 3.6963241 4.5436574 3.3893481 3.9380471 4.3501909 5.8147609 3.7123635 6.1031691 3.9761259 4.2030516 3.9253983 4.4249120 4.4299661 5.7613635 3.9359965 4.6456272 4.6483482 5.0435321 4.3021748 3.7144155 6.0452095 4.4221003 7.5302225 3.6211716 7.4297566 3.8573262 4.4977595 7.8329019 7.1420650 4.3246013 7.8784685 4.6513542 4.9120745 4.2884839 5.4117581 8.9999984 8.9999980 9.0000000 3.7027253 5.0012521 4.3482597 3.1673354 6.9807729 9.0000000 3.8038715 4.3672801 8.9999988 3.0149214 5.6881039 3.4111376 3.4376799 3.9307607 3.5432356 9.0000000 3.5337712 9.0000000 4.1665584 9.0000000 5.6497866 4.9035008 7.6461717 4.1909068 6.2198893 4.2685546 3.7679737 3.1949385 3.4078584 2.8697062 3.4969043 2.6290160 3.8334214 3.4001657 3.5590354 3.1535315 2.9528729 3.3873710 3.8507868 2.8293844 3.7121364 3.1072537 2.9969267 3.3096079 2.8708802 3.5120654 3.2856554 3.5713307 3.7792988 3.0324377 3.0258912 2.9782377 3.7279800 2.3277285 3.3282953 3.3206708 3.0712685 3.2828935 3.4979880 3.1147825 3.3663308 3.0383254 3.1105715 2.5511758 3.6179954 2.2581923 2.8201766 2.1796361 2.4710785 3.4498919 3.4481131 4.1282019 3.5626652 4.2775521 4.6180646 4.0225981 2.8624314 3.8198777 3.7383978 3.0921512 3.0284845 3.7295152 3.5531601 4.0877696 2.9421587 4.4361960 4.8798096 4.1886957 5.6040273 3.0917351 3.9777592 3.7891671 3.1848945 4.0637645 7.2680273 2.8857424 3.1513610 4.1174702 4.0791408 2.4305526 4.9732216 3.8853654 4.2274787 2.5385252 5.3066414 2.7918412 4.7549976 4.5919371 4.7636495 4.3728559 4.3066484 3.7157767 3.1307754 3.4657863 3.2202321 3.8405435 3.1168860 3.0420097 2.9652699 3.2020213 3.1611175 2.8363156 3.0789170 3.3610087 2.9609916 3.7727900 3.3762365 3.1820443 2.9608336 3.1290898 3.8206998 2.7485001 3.1212607 5.1216829 3.1552447 3.4605808 7.3639359 4.0774629 3.3024605 3.8706916 4.8280090 4.1923323 2.5376501 3.1549164 4.2727357 4.0700680 3.4589419 5.0240932 4.4537218 5.2086542 3.3637912 3.4437803 4.2607659 4.1845185 3.7784902 3.4317023 5.3131327 2.5813726 9.0000000 3.7791453 4.4456064 4.8049503 4.0502294 2.9130787 4.6215410 3.4429588 3.6140898 2.9096347 3.5269368 7.0070873 5.2355000 5.2647362 2.1919869 8.9999982 9.0000000 8.9999985 8.9999990 2.3700305 3.1297267 0.9431236 8.9999990 9.0000000 3.2969951 3.2442294 2.1740986 5.9469042 9.0000000 2.5879308 4.3481130 5.3857077 9.0000000 6.1789237 4.2487733 7.1010774 7.4510454 5.7488149 3.7214219 4.0401336 6.6102846 4.6175415 6.5975602 6.7368050 4.7282340 5.6805042 3.9122044 5.1695241 4.4868562 6.3998324 5.3151132 4.9519790 4.6255877 8.6041031 5.1869783 6.3443278 5.1931539 5.5582909 5.4285458 5.3821077 4.2413377 6.1533963 4.3711632 5.6111583 8.6055176 5.2201572 6.9874768 6.2395886 5.2274828 3.3962182 3.6556329 5.4864617 3.5409180 4.8181056 3.9783332 7.2276904 4.6377908 6.4769265 4.8934152 3.9630575 6.1955168 7.1858511 2.5631667 6.9369090 2.7347097 8.7313036 9.0000000 9.0000000 6.5595709 8.4884868 4.6504546 5.4449523 3.3527983 2.8830762 3.2752130 3.2408100 3.3752055 3.3949843 2.8702951 3.0152161 3.1285696 2.7775085 3.2141067 3.5137283 2.8322307 2.9080124 2.9772743 4.1285136 2.8092316 2.9448574 2.9596556 3.8467278 3.2876126 3.0707318 2.8539613 4.4858949 3.1919762 3.8679879 3.4425769 2.7365138 3.1400309 3.1797322 3.5423198 2.3952089 3.6012928 2.7729736 3.0775531 3.5641043 2.9998179 2.9780174 2.7876092 3.4770428 3.0341505 3.0081469 3.8054690 3.1697341 3.0817555 3.6818159 3.6037985 2.9295729 2.5438087 2.4521805 3.0326677 3.6252433 3.6809791 3.2079662 3.3139816 2.9411416 3.2133338 3.5310260 3.0552569 3.0818062 2.6245158 3.4838728 4.0735086 3.8704835 3.6710499 3.0463090 4.7456444 4.7044079 4.9395853 3.5706441 3.2679418 3.8319522 3.7342709 2.7505159 3.5580747 4.0367275 4.9916475 2.9039694 3.5325299 2.7030167 2.9667544 3.7519157 4.8013246 4.3371369 3.1194873 4.2667817 3.6463063 3.1819403 3.8463069 3.5513964 3.0349629 3.2829782 3.0412495 3.4626396 4.4845920 4.0429016 3.3504591 3.0285629 3.1866530 3.7645894 3.0479700 3.3085933 2.8647087 3.6433645 3.0638527 3.3941385 2.6871553 3.7271973 4.1511767 3.1422450 4.6972175 3.3974875 4.7208582 3.7537428 5.5003056 4.3652154 3.4689459 3.5875974 2.7101005 4.2477946 3.6883451 2.9459025 3.3906080 6.2082896 3.6978494 3.7958157 2.6192996 4.4989549 4.6920093 3.3632876 4.9231291 4.3320262 6.1558027 2.7645402 3.1900897 2.1266903 8.9999989 5.7888361 3.3861570 5.2398638 5.1340110 3.6260238 2.6240060 3.6875477 9.0000000 5.1982596 4.7584332 3.6806108 5.1263509 4.2714962 4.4742689 3.6530212 2.5236754 4.2630979 5.6419516 9.0000000 2.7594318 8.9999983 8.9999985 4.0054154 3.8789304 9.0000000 5.8180736 6.4335075 3.5528092 1.7938211 4.1639793 3.4299500 3.2553490 6.6254736 8.9999982 8.7646341 9.0000000 4.6422151 4.3107162 4.8521016 6.8853411 5.7673922 2.8913456 4.5956174 6.7425197 8.9999985 4.9544362 3.1115458 4.7307973 3.9746229 4.2013153 3.6811872 4.0282739 4.3072697 3.9853181 3.7872164 4.1056458 3.7215841 4.2257159 3.5195702 3.9528614 3.8746120 3.4987754 4.2394154 3.3149767 4.1102928 5.1344773 4.3056577 3.2590014 4.6029110 4.8820023 4.4185487 4.2627455 3.4537059 4.1872522 4.3148983 3.8707991 3.8471687 3.0664695 4.1236063 4.2973194 4.5962047 3.9291470 3.8790978 4.1021695 3.4974847 4.9556840 5.3366294 4.6184869 4.7070224 5.5922524 4.7009525 5.8751841 4.3654313 5.0794595 4.1616332 4.9280703 5.3715804 4.5034115 4.7792420 4.6908732 4.5755079 4.7267098 4.9757289 3.8720680 5.3239209 5.5304319 5.8952858 4.8610015 4.4794810 6.7785881 4.6069772 3.7872541 4.6512638 5.7823933 5.8252852 6.4769967 4.7890317 3.8517293 7.9604512 6.6269170 8.9999985 7.0285725 3.2210963 5.5753946 4.4131213 7.2210352 6.6842976 5.2275792 4.3542698 4.2453062 4.0454331 4.0564587 3.9689282 4.8635361 3.3143548 3.4500085 3.3803986 3.8284526 3.8506188 2.7096448 3.5007717 3.1374997 2.9989452 2.9380734 3.2236196 2.9520088 3.3619535 2.9295568 3.0893571 3.9247984 3.2332059 3.0236377 3.8506546 3.2851292 2.8137844 2.9621374 3.0469221 3.3592232 3.5342152 2.9461165 3.0952097 3.1721450 2.8906535 3.4938712 3.1470716 3.0150662 2.7025990 3.0175727 2.8935012 3.6578477 4.1555163 3.2015115 3.5393196 3.0236338 5.2027779 3.7652554 5.4011186 2.8623570 4.9587991 3.5151209 3.5399210 3.5393910 3.2710213 2.5848506 2.8334670 0.0000010 9.0000000 3.2773725 3.6072585 6.7244428 3.8274634 3.2400400 3.0427677 2.7220612 3.8178207 3.8642676 3.0471508 3.1915334 3.4977622 3.4389261 4.1055094 4.7092578 3.3173631 3.3433485 4.0986434 3.5316690 4.1480457 4.4228049 3.0072043 3.0901228 3.7913965 3.6048918 3.1498490 3.1393373 3.2163925 3.3709987 3.3171243 3.0640734 3.0030198 3.6780883 3.7775861 3.6387079 3.9370550 4.1556034 3.6079987 3.7070558 3.2568663 4.1933044 4.4669793 3.7458578 3.3874687 4.2971050 3.0351571 3.4938550 2.5374922 5.4351115 3.3278035 3.4758956 4.2724330 3.3195386 3.9081603 2.7664382 3.0319179 3.7039500 4.2539262 3.3252112 3.0533473 2.7608833 3.0734344 3.2724838 5.4272513 3.3750083 2.9335935 2.9389219 4.1092360 3.3317328 3.0633543 3.6890499 3.2639193 3.6480020 3.3639370 3.3379383 3.2498351 4.2055773 3.9819184 3.4275747 4.3019807 3.3694032 3.8351962 3.1965408 3.6460130 3.6859253 2.7242393 2.8454243 3.5838552 2.7761435 3.2213143 2.9246166 2.9345188 2.8288254 2.6168628 2.8930746 3.0314873 4.5334004 3.0412109 2.2983514 2.7206330 2.6147459 2.6096464 4.3034469 3.5093588 4.2688969 4.7298589 3.0321815 3.0812280 3.8628626 2.8486496 4.4504199 2.1640441 8.9482054 4.1090375 3.3115042 4.5691980 3.6616476 8.8765573 2.5216882 2.7694902 3.8078919 8.9999990 3.0689524 2.8055142 2.2842251 4.5876941 2.2994526 5.8503791 9.0000000 7.0245977 8.9999988 6.2660763 5.7109381 6.0086066 3.2614728 4.4385232 5.4571650 8.9999984 6.9329657 8.9999989 6.9087194 5.0558525 8.9999985 2.1850647 2.1054332 5.0441487 6.5521236 7.1000310 4.9130344 7.4389871 9.0000000 9.0000000 8.3048119 6.1797580 6.2678826 4.1673916 7.0505638 6.9736638 7.3411592 8.9999986 9.0000000 8.6099402 5.7710355 6.4843519 3.8778493 6.8327431 5.7524930 5.9922426 5.5854770 4.8421369 4.2042623 3.8916678 2.8921115 4.2404855 4.2309170 4.2937158 3.2931576 4.5921058 3.8057641 3.0755538 4.0783758 3.6184977 3.7578901 4.1554132 3.8696860 5.4855000 3.9550144 3.4783606 2.9567979 3.3825195 3.1475609 3.9965069 4.6290178 3.5530521 6.5763408 4.8675782 3.1567503 3.3954504 4.7085170 3.1330211 3.6022709 4.5541835 4.4722023 3.7448117 4.6929526 4.0697424 3.9394751 5.6120370 3.0679267 2.7100943 3.0582799 5.6345477 3.6053833 3.7695240 4.3482328 2.9048347 9.0000000 4.8556028 6.6594019 2.4125984 4.6774528 4.5147263 9.0000000 9.0000000 4.4475795 6.2277479 5.3262497 3.9389634 3.7984496 2.9717160 4.8229745 3.3862409 4.8979186 3.7528188 3.3046072 4.4101214 3.7664387 4.5288300 3.8911192 4.0505172 3.8549528 3.6117343 3.8964263 5.1617913 3.5270869 4.3247906 4.0551172 4.9809137 4.7765819 3.2967907 3.6775094 3.7582501 4.1221366 4.4387360 5.2034798 5.2641461 7.3515005 4.6903526 4.9764322 3.9238911 4.1404009 4.6323437 4.8050836 5.3451152 4.1092524 9.0000000 4.8345124 4.8108582 4.7410275 3.8257749 5.9985124 3.7652471 5.4014855 4.8507570 4.7996263 8.2954985 2.1334326 2.2792193 3.6564867 2.3853804 2.3114994 2.1900579 2.3660940 2.1454593 2.2702145 2.0446934 1.9985314 1.9973663 2.1831513 2.2182751 2.3466759 2.2598742 2.2415105 2.8492282 2.7444996 2.0790293 3.3047980 2.3630360 2.4455017 2.2548752 2.8358659 2.6711002 2.3710246 2.3956896 1.9273064 3.2751769 3.4798106 3.1167422 2.4878638 4.2403522 4.2403522 4.2314591 4.2314591 4.1185975 4.2314591 3.7593823 3.9800048 4.2756555 3.8145045 4.1322576 3.3114238 3.3114238 3.8931882 4.2152610 3.5050995 3.7600541 4.8284749 4.8284749 5.0201965 5.0201965 3.5559464 3.9337490 1.7529460 1.7529460 3.3462732 4.1464335 4.1380917 4.1380917 4.4966008 4.4966008 3.3340419 3.3340419 5.0409901 3.6868971 2.1503857 
ANAIGN022135_KOG0300                                                                                                                                   2.9187293 3.1280134 5.4851818 1.7702009 2.9722007 3.0528639 5.8827721 2.1590113 2.1788569 2.5963567 2.1484424 2.8813629 2.4309880 3.1156765 2.9616204 2.6855316 2.3545285 2.3665199 2.4572756 3.0105460 2.5823675 2.6948365 3.1562945 2.4141982 2.5529211 2.8945860 5.2954403 2.0369819 2.4396974 5.4352375 2.1147284 2.4207458 2.3802960 2.1654955 2.2363789 2.4275371 2.4817304 2.4142463 3.1565849 2.4233921 2.8795410 3.5404883 2.3857770 2.9723773 2.4038374 2.8257546 2.3581243 1.9985072 2.0819647 1.9008523 2.1055058 3.0365954 4.1735421 2.4560749 2.6034257 2.7285864 2.4756042 2.1870543 2.6327091 2.7788160 2.4688172 2.6089251 2.4218747 2.7876217 3.0192294 2.2660994 1.8653620 2.6904510 2.2409721 2.8860132 2.5012853 2.2761102 2.4803100 4.9604849 2.5760444 2.1080126 2.0870333 2.2011367 2.7155494 2.4010760 2.1445245 1.9739430 3.3820044 2.9364327 2.9864587 2.2477569 2.2657908 2.5202518 2.3795607 3.0892746 2.3747560 3.9110378 3.4625365 3.4111331 3.6517128 3.4380003 3.6382880 3.9385908 3.4005439 3.8872701 3.9064971 3.2213677 3.8079856 3.1780315 2.7056827 3.0308015 3.4524516 3.8558216 3.6050132 2.3093092 3.0990934 3.0030481 2.5920466 3.1467219 3.1385774 2.9494695 2.8882889 3.5013184 2.6229771 3.7434900 2.6128333 2.7821582 2.7854475 2.7777031 4.7076895 3.7497926 2.9273890 3.2699409 3.1506780 3.5171280 3.6693118 3.9376059 3.8859050 3.0481081 3.8105571 1.8986847 2.2114710 2.2919117 2.4969170 2.1166317 2.0891169 2.5807002 2.7111096 4.3544045 2.2041365 3.5553627 2.3230051 1.8681688 2.4294681 2.7208282 2.7280044 2.4268343 3.1319771 1.7498556 2.9966539 2.5725040 1.7842260 2.4001802 2.7819855 2.6242945 2.3324049 2.0228669 2.5056046 2.4651242 2.8499742 2.0983431 2.2513037 2.3379745 2.8448310 3.1155250 2.4722195 2.6750087 2.0735764 2.5779264 2.9309637 2.8532232 2.2449445 3.1456143 2.9002007 2.8274946 3.2875425 2.5304143 3.3482081 3.0833659 2.3990022 2.4860919 2.1061075 2.3960154 2.4261345 2.9825168 3.3036639 2.4263834 2.9249802 2.2468808 2.3522448 2.4557366 3.3861240 2.7197699 2.1102802 2.2611817 2.2230078 2.7522652 2.5492414 3.2158328 2.9072124 2.8956004 2.1033918 2.6421894 2.7019803 3.2120673 2.5341958 3.4855255 3.1791261 2.3872447 2.4112295 2.5557616 3.6447522 3.7867447 3.5925877 2.7628132 3.8224157 2.4688173 3.0988665 4.5129301 4.8828151 2.4856849 3.1155803 3.0254123 3.8523049 3.3034999 3.4867222 2.5025185 2.3860363 5.0483420 4.2704816 3.0806334 3.6939614 2.5743765 2.8807397 2.0018896 2.6603731 2.7650325 2.7310182 3.1806299 2.9749678 2.2272410 2.7461456 2.5250760 2.2686658 2.6935758 2.5547826 3.2761757 2.4834305 2.2977394 2.9458852 2.7475675 1.8783457 2.4847192 3.1497088 1.9393098 3.4757856 2.5251515 3.2280118 2.2257009 2.9384015 2.7041488 4.1691043 3.3674234 3.3918773 2.9892284 2.3824569 3.4459655 2.8932097 2.9747573 2.3346507 3.3215018 2.7385244 2.4418523 2.3078034 2.4735827 3.0765882 2.4342370 3.9150569 2.5556527 2.7375528 2.1746350 2.6321647 3.1912576 2.6142229 2.1825780 3.3865860 2.7447919 2.5398459 3.2494541 3.0494886 3.0440217 2.7983190 2.5782230 3.4054191 2.3404548 3.1501478 2.7967023 3.3601238 2.7540092 3.1354037 4.3600127 9.0000000 2.2759974 3.0842132 9.0000000 3.2695378 3.2258389 2.6591270 3.1072937 4.7975866 2.4611952 2.9999813 4.1127438 2.0580094 3.9000821 4.6196452 3.6206164 3.0714200 3.3162635 4.2146475 3.1862655 4.3190865 3.3896784 3.5844289 4.4780531 9.0000000 4.0203079 4.2033913 4.3123379 3.0733828 2.6663689 3.6705053 3.9190165 5.8046117 4.0074733 3.3355789 3.1190371 6.1168158 4.2019497 4.0997886 3.7675377 3.2233577 3.0916567 3.7770397 4.2407223 3.0071302 3.9817395 3.5589965 3.0876357 3.5062513 3.5542001 3.9791328 4.7068542 4.9750888 2.4848164 1.9231788 2.9618595 2.6553277 3.0749507 2.7555466 3.7121436 2.5708423 2.8710912 2.2707120 2.6122851 2.8158945 1.8172758 3.2514875 2.7075562 3.3820514 2.3218530 2.9623252 2.5212488 2.7822156 2.7032801 3.4688498 3.4251260 2.8105055 2.5994387 2.9813371 3.1389457 3.2713756 2.1425197 2.0005183 2.5593626 1.8280900 2.8940359 2.7394278 2.8393095 2.7273554 2.4820308 3.3799133 2.7610474 2.6814752 2.4573807 2.9107458 3.5974764 2.8275170 2.7895118 3.3431841 2.6579236 3.2892012 4.0988118 2.8036732 2.6140327 3.5939294 4.0988118 2.8693846 4.4054379 2.0728865 4.7926906 2.5037143 1.7341237 2.1529921 2.8528541 3.5317436 2.6502015 3.0605240 2.2435617 3.0743447 2.5356963 2.2234965 3.1399090 3.3732491 9.0000000 3.5201421 3.5268115 4.0392497 4.1507927 2.9259728 1.6329372 2.7149888 2.8628052 3.1771662 3.9311232 3.9311232 3.5693157 3.2673956 3.0934957 3.0978927 3.2790143 3.4798174 3.3763634 2.8694128 3.2986653 3.2473762 3.2616063 3.1989349 3.3592645 2.9299422 3.0600333 3.3274259 3.2356982 3.7015391 4.0659254 3.3156256 3.3913736 2.6914502 3.0039787 3.2962786 2.8817862 3.0695080 3.4256166 2.8757432 3.7319871 3.1433809 3.0024168 3.4661849 3.3368724 1.9421077 3.5501985 3.0096316 3.3607733 2.1862010 3.0138030 2.2881579 4.1531964 2.1542694 2.1988518 3.1431387 4.7137975 1.7126243 1.6551870 2.1872268 2.1821397 2.0681374 1.9336481 2.0174225 2.1027650 5.0297599 2.2377878 2.0805203 2.0431298 3.1068140 2.2839308 2.0164848 2.1663312 1.8604532 2.2588664 1.8584803 2.1574295 3.1948944 3.0724226 2.1951967 1.8710831 2.5898609 2.2567834 1.7953978 2.7018041 2.7278419 2.5221302 3.8921940 2.0793050 2.1597636 3.1601207 2.1576002 1.9404523 2.4374300 2.2088865 2.5393962 4.1853457 2.9178948 2.7248462 2.5176914 2.6162528 2.7248462 2.8484605 3.4378569 3.5286569 2.8461267 3.9637581 3.1596885 2.8930816 3.2004324 3.4545481 3.4636685 3.6598896 3.4950993 3.5692910 3.4205542 4.2952732 3.6716769 3.5088685 3.7092992 3.8102774 3.3778936 2.7016933 3.4974153 4.1414220 3.0264776 3.5741312 3.5072658 3.9110352 3.7394128 3.5069171 3.2962352 3.1837261 3.6387961 3.5320878 3.1868236 3.9364355 4.5791001 3.8366563 5.0232203 4.3684919 3.6135812 4.2191712 4.3844103 4.6952338 9.0000000 5.4122288 4.1107025 4.0995532 3.1061598 3.9397736 2.9944407 3.2960908 2.5776093 2.5038716 2.9815122 3.1583398 3.8723272 4.2945634 2.6971692 3.3199967 3.2082191 3.7803950 3.2215523 3.8168032 3.9354944 3.1711316 2.5064299 3.4004292 3.0850887 2.5470554 2.7150149 4.6086128 3.3203458 4.9218779 2.5667639 4.8931312 4.3983813 4.1770824 2.8642183 4.5420563 2.7769235 3.0980973 5.5473415 5.0921287 5.1211251 2.3210386 2.1892312 4.3416322 2.2127616 1.8830623 2.0886600 2.0509128 2.1923542 2.0807548 2.1031618 2.1986437 1.9773420 2.1062031 2.4175427 2.0359618 1.9894715 2.3244442 1.9554272 3.6389797 2.1488062 2.1981043 2.0303341 2.2558526 2.2242017 2.1724534 2.7377455 2.5036476 2.8922080 3.5837878 2.4312093 2.4406345 3.9103011 2.8345032 2.3254606 4.2845429 1.8668849 2.8487448 4.1777950 2.9318123 2.8681547 3.7413569 3.0625025 3.9056788 4.1576743 3.1336654 1.8249588 3.6816797 3.0514790 4.1328633 3.2044069 1.5953508 2.9302097 3.1570817 2.2669099 2.5107328 2.3530158 3.1438827 2.6699662 1.9581521 2.1959267 2.5162496 2.7794825 2.6532575 3.0053573 2.5608281 2.8811436 2.0978444 2.4383643 2.4137588 2.3976105 2.4492536 2.5204595 2.2291233 2.7343666 2.3254602 2.6726790 1.7588633 2.5188432 2.5179529 2.8089919 2.3310779 2.7042306 2.2913002 3.0111790 2.5970273 2.3073755 3.1526577 2.2942826 2.2623528 2.0054316 2.3361662 2.5088435 2.0128953 2.4877480 2.8439882 2.2815758 2.4566580 2.1359330 2.0919521 2.1437504 1.8418624 2.6871611 2.1480267 2.3449572 2.3551513 2.2230032 2.5075705 2.3105495 2.6396599 2.6714398 2.4817782 2.3621513 1.7003038 2.5675931 2.4069347 3.0472796 2.3067996 2.0131182 2.1022878 4.3292361 1.9933965 4.4519333 2.4295368 2.3898790 2.4552165 3.0003096 3.0622455 1.8564153 2.0781812 8.9999981 2.8608330 2.7075397 2.1897129 1.9518561 3.5353130 2.6664994 2.2793840 2.1837110 2.1155228 3.0510496 1.9933459 2.0072893 2.3205356 2.6512771 2.4475322 2.1583262 1.7236442 2.6151786 1.9488403 2.6626145 2.6644932 2.1879178 2.7930924 2.3803209 2.8822318 2.0534899 2.8303342 9.0000000 0.8408315 3.0193808 4.0478714 3.4305103 3.9030621 2.8670674 0.0000000 3.3188935 0.7885167 1.8493382 3.1645851 2.6626720 3.1722373 2.7454052 3.1998844 2.5991289 2.7980120 2.6596280 3.3945824 2.7004210 2.8431576 2.4021759 2.8050338 3.2522970 2.7087381 3.5425530 2.5853669 2.8092117 2.2859132 3.5077298 3.5192024 2.6176502 2.8109464 2.4694389 2.7521635 3.8284311 3.2200234 2.7154219 3.3812988 3.0533362 2.6385446 3.8154974 2.6816422 2.4160870 3.5323435 2.8184671 2.6103336 3.1340831 3.2093201 2.8678349 3.3815646 2.6447212 3.6817102 3.4640013 2.9088069 2.9631430 2.6018605 3.3544465 2.8328993 4.4706148 2.9437481 6.7631935 9.0000000 9.0000000 1.7944122 2.7434440 3.0074725 6.0634203 2.3623175 4.1140515 2.5246121 2.6338454 3.6885767 4.4921580 2.8923748 3.4078763 3.9237761 2.4073671 4.2852718 3.4125363 3.1835442 2.6108176 3.9620573 3.4032156 2.5670623 3.8280990 3.8427297 4.3202430 3.8447947 2.8426255 3.0738553 2.3177103 2.2013981 4.2856972 4.7595746 2.1743690 3.7505759 4.3382785 2.6888176 4.4776925 2.5838542 3.8926311 4.1137082 3.4066093 2.7831162 2.3452948 2.3198785 3.7343593 2.6037244 2.9536440 2.8519037 3.0267966 2.5732770 2.8741061 2.9106499 3.2147362 2.2894510 2.7769636 2.0188647 2.5612490 2.9737570 2.4524725 2.3414095 2.8311608 3.0139249 2.8370208 3.2044927 3.3338564 2.0440705 3.4319503 3.1018632 3.3878016 3.1202103 2.6450231 3.0810219 2.7915514 2.9925008 2.4513803 2.6911293 3.8316521 3.3413234 3.7084276 2.2666437 3.7998575 2.6478702 3.1851412 3.9592007 2.6374614 3.5031773 9.0000000 3.1498394 2.4494492 2.7922214 2.3072256 2.7863037 1.9531459 3.2945361 3.3122208 2.9672599 2.9593713 2.3575674 2.6097992 3.7926392 3.0185940 2.1497462 2.4042787 2.2568209 2.0601870 2.3219509 2.9126559 2.3430989 1.8750126 2.4869411 3.3820976 2.8178497 3.2856700 3.2744570 2.3245423 3.4725943 4.0520234 3.2072148 2.7105267 2.9830511 3.2790235 2.1540814 2.7403326 3.0930459 4.0433303 2.9758002 2.6052441 4.0208809 3.7353285 3.3200212 3.4396972 3.6598387 4.3402235 2.6809807 3.5024113 3.6803001 3.1920266 3.2807288 4.3306062 3.6923986 3.1416965 3.5802816 3.1082047 3.0743071 3.8487329 3.6642670 3.5696593 3.3792289 4.2327780 4.5768940 2.5332532 3.5141500 3.9302954 3.9160059 4.4890823 3.3955616 4.0348796 4.1669142 5.4793555 4.8098145 4.1075989 3.9790555 3.3348994 3.2498205 3.8935416 3.5686821 3.0116736 3.6003476 3.8210680 4.4613885 2.9653413 2.0304860 2.8465784 3.6652435 2.4731532 3.4163011 3.1212916 2.4636384 2.8561597 1.9939889 2.6258707 1.9261417 2.5773223 2.7045191 4.4239546 2.2292937 5.6767190 2.6154919 3.5489538 2.9377484 4.3885388 2.6376160 2.0081904 2.2847206 2.7722167 2.4084576 3.6101943 2.1150247 2.1754430 2.4006377 3.5246886 2.8136576 2.0600973 2.3763217 2.7897656 3.0494280 2.6916098 3.3727802 2.7179533 4.7229360 2.1674120 2.3094753 4.4994674 3.4400823 2.7568901 3.2825609 3.8179009 2.3641038 2.4425183 2.2931250 2.8195573 2.4428414 2.7110667 3.1174790 2.7785030 2.4383414 2.3597787 2.4718448 2.8804385 2.9019443 2.5975922 2.2242459 2.5607551 3.0951037 2.7165685 2.2132457 2.5108138 2.5097569 2.4108391 2.6671510 2.8561167 2.3367303 2.2658740 2.9387505 2.2766431 2.9762930 2.5754252 2.7700796 2.4772503 3.1666249 2.6856372 3.5347789 2.5000308 2.6279892 2.6948346 2.4075147 2.7223362 4.0427106 3.1441182 3.4443591 1.8547586 2.1307147 1.9432957 3.1991354 2.1992971 2.1153665 2.6908219 2.2243512 2.1455742 2.1937527 2.0083716 2.0429917 2.0035723 1.9667718 2.4003621 2.4805579 1.8148722 2.3226203 2.1702480 1.7880070 3.1116837 2.1025424 2.0558497 2.0113232 2.3232469 2.5367245 2.3653356 2.1714624 2.2604617 2.7143564 2.2781004 2.7962546 2.5614782 2.2463402 2.4340628 2.6753236 1.7874592 2.0520689 2.4129397 2.5036689 2.1960978 2.2859269 2.3813046 2.5314668 2.8712655 2.4736625 3.6271155 3.7887058 4.4359135 3.0233194 3.0987284 2.9372261 3.5077932 3.3724795 3.4846983 2.1733181 4.1201466 4.5534178 3.4431672 2.8085562 3.0222705 2.5257366 2.0275618 2.4674789 3.6370043 3.6968090 2.8464777 3.8589698 3.6769593 3.6858899 2.6302930 3.0579977 3.2703900 3.5997780 1.6170895 2.7157536 3.0897219 4.7881453 1.5221598 3.7243600 2.7540890 2.2248575 2.9471712 2.1068457 2.3692905 3.1672086 1.9540518 3.0151029 2.3182859 3.2371987 4.0803833 2.4765067 2.3567419 2.8201218 2.7609118 3.1104613 4.5403312 2.3410724 3.1885756 4.7567444 3.3853657 4.0557033 3.9806035 4.3767979 4.4634470 4.7704731 8.9941880 3.6669648 3.3829597 3.2992730 3.3326112 2.7746701 3.4790197 5.8324455 2.9121416 4.6202407 4.2421899 5.3408055 3.5829158 4.6397446 4.3477284 3.8193003 5.6551871 4.0688113 3.6003549 4.2229154 4.3098024 4.4030889 8.9999985 4.0519434 4.6746653 3.0224349 3.9491493 3.7799654 5.1964622 2.7489666 3.1970723 2.7851337 3.5542211 3.0110969 2.9588673 3.0639844 4.5728964 4.2114596 3.2065131 2.8659297 3.4101367 4.1484007 6.1024401 3.3338674 4.1040773 4.1497100 3.6683075 4.4250774 3.1868359 2.9686642 3.3993831 3.2099939 3.6271051 3.3753455 3.2416630 3.3056490 4.1316604 4.2136465 3.5999317 6.9856593 3.4869364 3.2172101 6.2133423 3.2332424 3.1825635 4.6509115 3.0183751 4.0724483 3.4881678 3.2791252 4.2604845 4.3391369 3.2951801 3.2973944 5.0887927 4.2104604 6.2372340 3.4727252 2.2366115 6.4823541 5.5540922 7.7126954 7.2147856 3.9944749 6.2612021 8.9999986 7.6844687 9.0000000 4.9076943 9.0000000 7.7497007 9.0000000 5.1655756 8.9999984 8.1734154 5.5319713 8.0887712 5.1291320 7.5472326 7.7997935 9.0000000 2.2523564 2.9582057 3.1483842 2.7407354 3.0325418 2.5455282 3.1397778 2.4365078 3.3248047 3.0582104 3.0359371 2.7542598 2.5413674 2.4501985 3.2346682 2.6830157 2.9146556 2.4447795 3.0865521 2.2979337 3.4781928 2.3113445 3.8937456 3.1236618 2.8256405 3.3254476 2.6446274 3.0404722 3.4620760 4.1005046 3.0648371 2.6399770 4.8069480 2.8935709 3.3966938 3.6168641 3.3635847 2.7518321 3.3219717 4.6579777 3.0450832 3.3596786 3.1160944 3.9912722 2.6472073 3.1842421 4.6458703 4.1968510 2.6575495 3.8459542 3.6295355 2.7806667 5.3323590 4.6171820 3.9361137 4.1497461 3.1640913 3.9674264 2.9619778 2.8715873 3.9468528 1.0105580 4.2253033 3.9517636 3.0030612 4.4951794 3.4127751 2.6408525 2.6388285 4.8153772 3.5283059 3.1019418 4.4520592 3.8490042 3.3815252 3.6296886 3.1393134 5.4817689 6.1645526 5.7263619 2.7887108 8.9999985 4.2020422 3.0636469 3.0376050 3.0103910 3.4761489 2.6423112 3.1056142 4.8088235 3.3203799 3.1325812 2.8425520 2.3118211 3.1340625 2.9697023 3.2440440 4.0708178 3.9093055 3.1329111 3.0469054 3.4378153 2.8731523 2.5141618 3.0423203 2.7107966 3.3496672 3.7247953 2.9331459 3.6871255 3.2470211 3.2245494 3.4164816 3.0150313 3.5317344 3.3288442 3.3255138 3.1470672 3.0331638 3.8720415 3.4800980 2.6431473 3.2439946 4.3693171 3.5223033 4.5013925 3.1819342 3.1205676 2.9045326 3.0368209 2.7031344 5.4814908 2.4748163 3.2289943 3.3665309 4.4750525 4.1657109 3.7268956 2.8483714 3.0771165 3.0314751 2.6657345 4.5464235 3.6784950 4.7105208 3.0189832 5.0194124 9.0000000 3.4213987 3.4427767 7.7617239 5.6743693 3.6577907 4.0701364 8.9999982 3.6328193 8.9999981 4.6369922 3.7316632 4.4239973 3.3807343 3.5776262 3.6247421 6.1758961 3.3721182 6.4478125 3.1897931 6.4721496 2.9753396 3.6194536 8.9999981 7.7569497 6.1539351 8.9999987 2.2444041 2.4184706 2.3885197 2.5432796 2.2216732 1.9774888 1.8921838 2.5010681 2.3332618 2.0363150 2.3493529 2.4110696 2.0774807 2.9414449 2.3375175 2.5878722 2.1118081 3.0136709 2.2715452 2.2649939 2.6658729 2.5573559 2.6865839 3.1439010 2.5688312 3.3573550 3.4041305 9.0000000 2.2718173 3.4382190 3.6613014 2.4458383 2.4366321 3.1595575 3.3771771 3.1901469 2.2696839 2.9653632 3.2565908 2.1674702 3.1989639 4.9275350 3.0956138 3.7490884 2.9218139 4.2080109 3.1686374 9.0000000 2.6477798 3.0365631 3.7744798 3.6327942 1.9252327 3.9922888 2.3112600 2.1522841 4.1218464 2.2963373 3.0934206 2.9865001 2.5798642 3.3526489 9.0000000 3.2109168 6.3380126 3.2017849 2.8735075 3.3942792 5.3556188 8.9999983 2.3444185 2.6281112 4.9362553 2.3988754 9.0000000 9.0000000 2.4344074 2.5768493 3.0557622 4.5218730 3.0355473 2.7054670 3.2953067 2.8920022 2.6904443 3.1147762 2.6427319 2.5458696 3.6053924 3.2735638 3.7540428 2.4653193 2.5494750 3.2515392 3.0967455 2.2557147 3.1272879 3.0813371 1.9721316 3.3812254 3.5660371 2.9825190 2.5340137 2.4708712 3.2271496 3.3944171 3.6652681 4.4027794 3.5574922 3.5952332 3.7137722 4.2723155 3.6656143 2.5484724 4.8158529 3.4828136 3.5702382 2.8055573 2.1920913 3.4459988 3.8401670 2.8718314 3.2714462 3.3662644 4.1555277 3.1386525 4.4500221 3.5045355 3.4363654 3.6435967 3.5122040 2.9021222 4.8426808 8.9999990 2.7219514 4.7190323 2.3112527 3.1316426 4.4968009 5.0051177 2.4278651 2.9941458 2.6229557 2.1048566 3.1196960 3.5843962 3.6177133 3.1681382 3.3425305 2.7967446 2.8182599 2.3852562 2.5045667 2.1515401 2.7583586 2.8010293 2.6732165 2.2927166 2.4977421 3.7641897 3.1135642 2.7580771 3.2210643 2.9031055 2.8269416 3.1048401 2.7289231 2.6848490 2.5815696 3.3326219 2.1435711 2.9579171 2.5558574 3.1908502 2.8488781 3.2057264 3.5849209 2.3661533 2.5478936 2.7152454 2.8409739 3.3267595 2.6782767 3.1054707 2.5105427 3.1902371 2.9790742 2.2848898 2.5416399 2.3277089 2.3546318 3.4051690 3.7727088 3.3288248 3.0963542 2.7833047 3.9774133 3.2427093 4.2688472 2.7342508 3.4462316 3.0509490 3.2932511 2.8693169 4.2632003 2.8047662 3.6089540 3.8299281 2.8028156 2.9267329 2.7700178 3.6976444 3.9645561 3.3215672 2.9865613 3.3800093 3.2203872 3.4284052 3.2762327 2.2821239 3.2215336 3.5344326 4.1033652 3.3660601 2.3645335 3.4667224 3.3027551 2.8762723 3.2987671 3.9486391 2.3966522 3.1708448 2.8645521 2.3596347 2.7216368 2.4483889 3.1937206 2.4905346 3.5511993 2.7156185 3.9492778 3.0382690 2.3967735 3.2653805 2.9059247 2.5354322 3.7036982 3.0460303 4.1412130 2.4337246 2.8884481 3.1177239 2.8798448 2.8140121 3.5364768 3.4008975 2.4727821 4.2773678 2.8733755 2.4803521 3.3362329 2.4514997 3.8320527 3.7904515 3.7731055 3.9894085 3.4604546 4.1640439 2.3669359 4.0710745 5.0687101 3.6672423 3.7990806 3.0729193 2.5626986 9.0000000 4.4701828 5.1760217 4.2923507 5.1818507 4.5181861 2.0125176 3.4213966 4.0516859 4.3877143 3.4566143 2.8148851 5.9161653 4.1420803 2.6749912 6.6067410 9.0000000 3.7946948 4.4366278 9.0000000 4.8863195 9.0000000 7.4924737 3.9956294 3.3964420 4.2619528 2.8101528 2.0531992 9.0000000 9.0000000 4.7391116 2.4348798 2.0959509 4.2674840 3.4426399 4.3051453 9.0000000 3.6144951 3.5359785 4.2651565 2.7573055 9.0000000 3.6838078 3.7593949 5.6659234 2.5393905 2.9069429 3.7929457 4.8044496 2.9393577 3.3696090 3.5195049 4.9374475 3.1290359 2.6785790 3.2286513 3.3219046 3.3078312 3.2610555 4.0210589 3.0180794 3.3337199 3.9345352 3.0971309 2.7154363 2.6672241 3.1186838 4.4757486 3.7210145 3.4149977 3.2030142 3.7505371 3.6232701 3.1022463 3.5410706 3.0957150 3.4885719 3.3130854 4.0167852 3.9082064 3.6755304 3.9923620 3.7760934 3.5033643 4.0163670 3.3888164 3.9054896 3.6037708 3.0144979 3.7529269 4.5084838 3.7218676 4.5015970 3.2977185 3.5556296 3.7679991 3.0291598 3.4470481 3.3687586 3.3733861 3.6122876 3.1855273 3.9267942 3.1759568 4.2108342 3.3844724 4.0853282 3.6119511 2.7811139 4.0615724 5.0805852 4.1093815 3.2769752 4.4427415 4.1685199 3.6663901 2.9726028 4.0526206 3.0482226 4.1156332 3.2184806 2.8642183 7.9834841 4.7474042 4.5522344 5.4111895 3.8854106 4.1187624 3.7259539 4.4686181 4.7907861 1.5126638 3.4452562 4.1551794 9.0000000 4.0187183 3.7063309 3.4216242 3.8697757 3.8495714 3.0225911 4.1238682 3.5866313 3.6105899 3.3226525 3.2565681 2.8680705 3.2618739 3.2830070 3.7705839 3.8407313 3.6267546 3.5000639 4.1951910 3.5092399 3.7942494 3.7685597 3.1246102 3.4445034 3.5599086 3.2435553 3.5120452 3.0492065 2.8289127 3.6518448 3.1604250 4.0132818 2.7259296 3.6262735 2.6513517 4.0077655 2.6492929 3.4899063 3.9287878 3.4036072 4.1650319 2.8848554 2.8290680 3.6453239 4.7304393 3.2989622 4.5347260 3.5807747 3.6758995 3.8271572 2.9019990 9.0000000 9.0000000 3.4618626 1.7379253 3.9993512 3.9192889 3.1892312 3.0535256 3.5421126 3.9878693 3.4085679 3.6675206 3.6887623 3.6471825 3.8392707 4.6358987 3.7261131 2.8852554 4.0009881 3.6950468 3.8513153 4.3129971 4.0688291 3.4303895 3.4801232 3.3632984 4.0476607 3.6087755 2.8402265 2.7385436 3.7875292 5.7799131 4.4919833 6.3451988 3.5227783 4.9574849 3.7892790 4.0212532 3.9616678 3.4793868 3.3608177 3.0465727 6.3065153 5.0843751 3.0609849 2.5399386 5.0204263 4.0179171 3.9418496 3.4532340 3.8706611 3.2330079 3.8088697 3.6568177 3.3012720 3.6786157 4.5193178 3.6372627 3.3341951 3.5728661 3.5891991 3.4876974 4.1791768 3.6579357 3.7662976 4.8820222 3.4460196 3.2333510 4.1481638 3.3606369 3.0443331 3.9846274 2.6747711 3.2113564 3.7445019 3.5168578 3.1520018 3.2287923 4.2320112 4.6094474 3.3495119 3.3778315 4.0285932 3.9767659 4.1604658 3.8062707 2.3040133 2.1525677 2.6315427 2.7234235 2.1760611 1.9185124 2.2943806 2.3517619 2.3392503 1.9811427 2.4750320 2.5537760 3.2880585 1.9888236 2.9807757 2.8299347 2.6901427 2.7900159 2.8835426 3.0672761 2.5155008 2.4960242 2.2775263 2.7264307 3.6086381 3.2321342 2.4262522 2.5724475 7.7033666 2.0814908 3.7265025 2.0163536 2.3704707 7.4375385 2.1810649 2.4816109 3.3127747 2.6799683 2.3321283 2.9617086 2.5019028 2.7188026 1.5179612 5.2241527 6.6249870 2.7495130 3.3342477 5.4687991 5.2432034 4.5335219 3.1732260 3.0184060 4.3634069 6.4971888 5.2598442 5.6301420 6.3086686 6.8510013 4.5862364 1.7290323 2.4104554 5.8801726 6.2567887 7.3553164 4.3652010 4.8538238 8.6334741 9.0000000 8.0547813 3.6074727 4.0464210 3.0098541 5.1943105 6.4789710 9.0000000 4.9219630 6.1102882 9.0000000 3.9468672 5.4078555 5.9971514 1.5762665 5.6769414 4.8008893 5.1336355 7.0215222 4.1019150 3.3591713 3.4445065 4.1941679 4.3924180 3.8509911 4.5031693 5.2288159 4.3463558 3.2461908 3.9570728 3.6275050 4.5205989 4.4032795 4.4233337 3.9502991 3.6090208 3.4364394 3.9983277 4.1971150 4.0283453 3.6849747 4.1641707 4.6545747 5.8139968 2.9388600 5.0318839 5.1332916 4.0045297 3.7353075 3.6423166 4.5421676 3.6748038 3.5711506 5.0503806 2.9857943 4.6002741 6.0593728 3.0349792 4.1729719 9.0000000 6.6716525 2.7618319 5.1295184 3.6594268 1.6558022 1.5642752 6.0674359 3.4024328 3.4597547 4.4947455 4.1185816 9.0000000 9.0000000 3.0681789 3.6193117 2.6577685 3.1216000 2.5906579 2.5454633 3.3285115 3.4035163 3.6955865 2.5930189 2.9418487 4.1366031 3.3619370 4.0224953 4.0225545 3.7520204 2.5748977 2.2669476 2.9822581 2.6478861 2.6377399 2.4989441 2.3508200 4.3441590 3.8713315 2.4414820 3.6874030 3.6400091 2.9858655 3.6193228 3.2437787 2.9397161 3.7602447 4.2351976 3.7270254 2.2618586 3.6896691 3.6454537 3.4116413 3.8286823 4.8252835 8.5421110 3.2806821 3.5751204 5.1312256 4.5566025 4.2965186 4.3431444 6.1515942 5.4596967 3.5644905 7.7583086 1.7792597 1.8494097 3.0557410 1.9681812 1.7796139 2.2557926 2.0831406 1.9774901 1.9460713 1.7857696 1.8965640 1.7377297 1.9005653 2.1396908 2.0883530 2.1383714 2.0995778 2.9104915 2.2447366 2.1940821 2.5129980 2.0738188 2.2946472 2.3558675 2.0568033 2.6688333 2.0570954 2.0886180 1.3307650 2.3029828 3.2889579 3.4965604 4.1386991 3.8789934 3.8789934 4.0434706 4.0434706 4.0434706 4.0434706 3.8982663 4.1666059 3.5512823 3.5838410 4.4306741 3.3899199 3.3899199 4.4443473 4.3335516 3.5860114 3.8567182 3.9514748 3.9514748 3.9801531 3.9801531 3.6859914 4.7520843 2.9531315 2.9531315 3.9856169 3.4801814 2.9518309 2.9518309 4.2674845 4.2674845 2.5473006 2.5473006 4.2666108 9.0000000 1.2594371 
BIGNAT004367_KOG0300                                                                                                                                   3.0619542 2.1539710 3.6527816 2.6934678 2.4830180 2.2694971 2.9363479 2.1210634 2.0411506 2.3621283 2.0462699 2.0069944 2.5848739 2.5363804 2.4646525 2.8030645 2.4841640 2.1854052 2.0879464 2.4912531 2.8573614 2.1016070 2.2049549 2.4624109 2.0815353 3.2769762 2.9372527 2.8857181 2.3947217 4.6990970 3.6221857 1.9790992 2.1574452 2.0639845 2.6044205 2.9207548 2.3053533 2.6908859 3.3288525 3.3281086 2.5162306 3.2975500 2.5739828 3.7946211 2.8012571 3.6591959 2.2768014 2.1520333 2.9642738 3.0322887 2.8581748 2.9227579 3.4716482 3.0401035 2.5145712 2.6619033 2.7267386 3.4237131 3.8883336 2.4055563 3.1579324 3.2719831 2.8842818 2.2524744 2.6827373 2.1199453 2.3537228 3.2727638 3.3307769 3.6306706 3.2446097 2.5909394 2.4555404 4.1968871 2.2655123 2.2001422 2.4054500 2.7253028 2.9834861 3.4335030 2.4832390 2.9986049 3.1291948 2.2879941 3.0903263 2.0946273 2.5139122 2.4433908 2.4128395 4.9525590 3.4948411 2.9869702 2.8337967 2.9460807 3.2134124 2.5547671 2.7396561 2.7011813 2.8374337 2.8531262 3.3019934 2.7518557 2.8503625 3.0206692 2.6433451 2.5849333 2.6434648 2.8828238 2.5541045 2.9596349 2.5584104 3.1551653 2.6997987 3.3911589 3.3100732 2.8229128 2.4095314 2.3589913 2.5957434 3.0218393 3.0926188 2.4969586 3.1299329 3.0583390 3.5055275 2.8469824 2.9559077 3.1175656 3.1639301 2.2925671 4.9762633 3.3710064 3.1746544 3.3255985 6.6670352 2.8057802 2.2610743 2.2453600 2.0475792 2.5572748 2.2319395 2.4481376 2.7802873 3.7489735 2.1222306 3.0654133 2.3535909 2.6474919 2.8526845 2.5590822 2.6014898 2.4992474 2.5409225 2.7098063 4.7377551 2.4326409 2.4599118 2.3749446 3.0394530 2.6582118 2.7038457 2.7823109 3.0564494 4.2070634 3.2303539 2.4237047 3.0021445 2.3129066 2.9864275 3.5071241 2.7250405 2.4189521 2.5487525 2.9414162 2.8836619 3.7091074 3.7214011 2.7268033 3.0789717 3.2577285 2.7721304 2.7791661 3.5394162 3.5574789 3.0051052 2.9586579 2.8696917 3.3045426 2.4825162 3.4542081 3.7303652 3.3440830 3.4379349 3.3639708 3.4523072 3.0241463 3.1755433 2.9606698 3.1793017 2.9267494 3.3108966 3.1483640 2.7747363 3.2799404 3.2004618 3.3277231 3.0988749 3.8197724 3.1321501 2.9793649 4.0749890 3.3866658 2.8769363 4.2330471 2.8272917 3.5014475 2.9990556 3.4411915 3.0065410 3.1666521 2.9504342 2.7201711 3.5011264 2.9741190 4.8564591 2.6509510 3.0796259 2.9062195 2.7730684 3.3243442 2.6469622 3.1859595 2.8004824 3.2549875 3.9610559 3.1302670 3.1030770 3.6529408 2.6066781 3.6642583 3.6213244 3.1142793 2.8888045 2.7319364 2.7304777 3.3703188 3.0612157 3.4231146 3.0811000 2.9145519 3.4653978 2.9934553 3.1839667 3.0814780 3.0707758 2.7915899 2.7865903 3.0473510 2.6441450 2.8668815 3.8335945 3.3050469 3.1110527 3.5691916 3.1468799 3.0313211 4.0019778 3.6650618 2.7308007 2.6030315 3.0852921 3.5858608 3.2207811 3.2272753 2.8781058 3.4208313 2.6199995 3.2360743 2.5307604 2.5429205 3.6276524 3.3020412 3.7877773 2.8062878 2.4554509 2.7544876 3.0684376 2.7083352 2.4701908 2.3552863 2.9628044 2.4782100 2.7003341 3.2767899 3.4394698 3.1820005 2.4259166 3.7010186 3.0825088 2.8379066 3.5220230 2.5618467 2.9342199 2.4864941 2.6043403 2.9378457 9.0000000 2.9973254 2.4750551 9.0000000 4.2741662 5.9086038 2.8206336 2.9486068 3.7740212 3.2690013 4.0993008 5.1588642 2.6436816 5.5090420 4.8237507 5.2027632 3.4900298 8.9999986 6.3663489 6.0237199 5.0980969 3.7348986 6.2707247 6.5191200 9.0000000 6.6165865 4.8019381 6.0640958 4.6719594 4.2513532 5.2177123 5.1987965 7.0744472 6.6209574 5.3854864 5.9384925 9.0000000 4.4297615 5.0123618 6.0075077 5.8113735 5.3397874 4.7320482 4.3956411 4.2063616 5.1864395 5.1551839 2.6709824 4.9481881 3.6467869 6.4928280 4.4704285 6.6731466 2.5807908 2.5821203 2.9009105 2.6139410 2.6422297 2.8007759 2.6115014 2.5826630 2.8722188 2.8162786 2.6173081 2.5858628 2.5830765 2.8540641 2.7705745 2.8760195 2.7369367 3.2747105 3.3389674 2.7295546 2.8145135 2.5073081 3.1197372 2.7887582 2.7860597 3.5864710 2.4762578 2.9174252 2.4761397 2.8558420 2.9262682 2.6743568 2.7906978 3.3753768 2.9219764 2.7288346 2.6680557 2.9891344 3.3450937 3.0376484 2.5385141 2.9522176 3.3983633 2.6969422 3.9849204 3.9008916 2.6218943 3.6284021 2.9854685 2.6129842 2.9688594 3.3685855 2.9854685 2.3853637 4.0900235 2.4091908 4.1781692 3.4173282 3.7982445 2.1965321 3.5137837 3.0683989 2.9988610 3.8430900 2.3080048 2.3457202 2.5441525 3.0594438 3.7711457 3.3471641 9.0000000 3.9836766 2.7978109 3.0672747 4.2763946 2.7686910 2.4473132 2.8402217 2.8172792 3.0169474 2.9841872 2.9841872 2.5976756 2.9249611 2.7094191 2.7112465 2.1482686 2.5865176 2.9359474 3.2052270 2.7894568 2.6825357 3.0451881 3.0882479 3.2197652 2.2864868 1.9589683 3.1775586 2.8139728 2.8129597 3.1569880 2.0707579 3.1634867 2.7588451 2.7429509 2.3484202 2.0625036 3.3243376 3.1727765 2.2067445 3.2086730 2.7611417 3.0456964 2.3187950 2.8415928 2.8835282 2.7381705 2.5236679 3.0780815 2.5211953 2.8276218 2.7287788 3.2611846 2.3649942 2.7352282 3.8293722 3.8941667 3.2100578 2.3195608 2.7741636 3.1257333 3.1311613 2.7839411 3.1056181 2.3353691 3.0766452 3.0881170 2.6971521 3.4597253 3.0056675 2.3736548 3.2198231 2.7271660 2.4717672 2.1902271 2.2029533 3.1244136 3.1656069 3.4357161 2.8924745 2.4021478 3.0825995 3.2488014 3.3093627 3.2796120 3.1244170 3.4760878 3.7354856 2.5715310 2.5586779 2.8284670 3.0134932 2.8084862 3.1091908 2.2685180 3.1112411 5.1968223 2.6057149 4.7387900 3.3946110 3.4742763 4.7387900 3.2283306 3.5713162 2.9779330 3.4235186 3.3217043 3.4861999 3.7113052 3.3185718 2.9157922 3.0066433 3.3634873 3.8711395 3.4188337 3.3785774 4.3093598 3.1893770 3.4396973 3.7449987 3.4335953 3.6706033 4.7091869 3.0569877 4.1157662 3.5382735 3.6261669 3.3061667 3.7660351 4.0139125 4.0691613 3.4778155 3.2133775 3.2676330 3.7829934 3.6548792 3.9505407 2.5647993 2.9534907 4.5834599 4.6015640 4.4798492 3.6856276 7.2724540 3.9476407 9.0000000 4.8035782 7.3696890 3.6061479 6.4066384 3.7092393 3.9357101 3.7704261 3.2171551 3.4584906 3.4497413 3.7510953 3.5475444 4.5276152 3.9200502 4.6678812 3.7424181 3.5778184 3.9587527 3.7115158 3.3100414 3.5339737 2.3385635 3.9467676 3.3203970 2.8230799 3.4196598 2.6654379 3.7226055 4.2351056 3.4827867 3.4342143 4.0015262 3.5756520 3.1709433 3.8678435 3.7129406 3.3191506 4.4618954 3.8896715 3.3573961 3.5934435 2.8516248 2.8530522 3.4390062 2.4636451 2.7415955 3.1241784 3.1281102 3.3596112 3.2468322 3.2811244 2.8517696 2.3490086 2.9103949 2.9454529 2.6349156 4.2778477 2.5621156 3.8228147 2.5145923 3.1484268 2.5919655 2.3880812 2.7357165 2.7386666 4.3047041 2.8606825 2.6995180 2.9742181 2.8021273 2.5978115 4.4472929 2.9872057 3.1420650 4.0633253 2.5856066 3.8882539 3.8759404 3.0621872 3.9920246 3.5915138 6.0135676 4.1630397 3.3354252 3.1954576 2.5732197 3.2675933 5.4504232 4.0610394 6.1743198 6.4422528 2.5183411 5.2039324 3.8124606 3.3671344 2.7444144 4.6098044 3.1631337 3.2571556 2.9754328 2.7296158 3.4875345 3.6629173 4.1117709 3.6920100 3.7376014 3.2012658 3.1529573 2.9049578 3.1005721 2.8271975 3.1669642 3.2138744 2.9126199 2.7504280 2.9245664 2.8961891 3.2288727 3.7647024 3.5714814 2.9513399 3.9229894 3.1255723 2.6801306 3.6031628 3.3859853 2.9592581 2.7619529 3.5247659 3.4357033 2.9082460 4.2650328 3.2318999 2.8962889 2.6895580 3.8261414 2.9868175 2.8935182 2.4946310 2.8103747 2.8519755 2.5404988 2.4082826 2.8085416 2.7265324 2.3181588 2.9443544 2.1413595 2.3932280 2.8062943 2.2048645 2.7379792 2.3689056 2.7084679 2.2154509 2.7982553 2.5337363 2.4285040 3.5647219 3.6242102 2.6719182 5.9471291 3.1819438 2.1470211 2.2525343 2.7788199 3.8721244 3.1082589 2.6104861 2.2682705 4.2123015 4.6468356 3.9063667 2.4245003 3.3561267 2.8713683 2.3472795 2.8199629 2.4792936 3.7156851 2.4530468 2.3555356 2.2257533 3.3134982 3.1499705 2.4157563 2.2810136 2.8160410 2.4570212 2.4095235 2.8542882 2.6269417 2.5544357 1.9693229 3.9977937 2.7102396 2.8738758 0.7948505 2.8365780 3.0913218 2.2117070 2.6096708 5.4803890 3.7678376 3.3188935 0.0000000 3.8103445 3.3059481 4.9840852 3.3419323 3.5923812 2.1660477 2.4644607 2.4040922 2.4070531 2.2393782 3.1948649 2.2911401 2.5800135 2.2630086 2.4429149 2.2170125 3.0269066 2.3854375 2.6366884 2.5079019 2.8285037 2.3476215 2.1526527 2.5232568 2.3958657 2.2780811 2.5794516 2.8350416 3.0478164 2.4736842 3.9769973 2.6639474 2.3056670 2.9165237 3.2559398 2.8232925 2.8176476 2.6045119 2.3938077 2.5119364 2.6844973 3.0461728 2.5225372 3.3266637 4.1804928 2.7692637 2.6389801 2.3437992 3.0498243 2.8429397 2.3981264 3.3443821 3.5637022 9.0000000 9.0000000 1.3592472 3.3047773 2.6748807 4.0133644 7.9875971 3.2744867 5.6819757 2.5703518 3.3264358 6.8771703 6.7207410 3.5164042 4.2532914 4.0292207 2.9477340 4.8844132 4.4621244 2.8574259 2.6630321 3.2235099 3.2384193 3.0551402 4.0281336 2.9233940 2.7978942 1.8590902 4.4347881 2.8504136 2.9920658 2.5223221 3.0623262 1.8328348 2.9875169 4.0219194 2.7840703 2.0791672 2.2279492 3.7872841 4.3978183 3.4374716 3.2972658 2.0756740 3.6205549 2.4236361 3.1892979 3.2715570 2.5494469 2.4622249 2.3084935 3.7847030 2.2936826 3.0140655 2.6980402 2.8872557 2.5022452 2.8553739 2.9843020 2.9774783 2.5788580 2.4517422 2.4201017 3.4167208 2.7895635 2.5980543 2.4912822 2.8802548 2.8414033 2.9732619 2.7735360 2.7335421 2.6030732 3.3573396 3.7213984 2.9686664 2.7792985 3.2416712 2.3126470 4.2203292 3.4442194 2.9631640 2.8487125 3.8523014 3.2606076 4.3954300 2.9590730 3.6497826 2.7089976 2.6781711 2.9112082 2.6866334 3.3059461 3.2832252 2.3578730 2.9689321 3.1551500 3.2517697 3.8830941 3.4513672 2.9382940 2.3509009 3.5127568 3.9344572 2.5762820 3.3486090 2.5767317 2.3089066 3.3291858 3.3893576 3.1659664 3.1352906 3.5457218 3.4098964 3.1156199 3.0290926 1.8431923 3.4299249 2.7494928 3.0510710 2.8790351 3.0734098 1.6920035 2.5403132 3.4305883 3.2591688 3.1398667 2.4024723 2.7503354 4.4510536 3.5854131 4.8245791 3.0210306 2.7343739 3.7201897 3.7336432 2.7471307 3.4340687 3.0448268 2.8331766 3.3423189 3.4157481 3.8190675 3.3650587 3.3978311 3.7754076 2.9056842 2.8164983 3.8836829 3.4594520 2.8704108 3.4573326 3.7652771 3.1725783 3.4539883 4.3404752 3.3985167 4.4490746 2.7098940 3.4169320 4.4160514 4.0556448 3.2076192 4.3083942 3.1527169 3.1283777 3.8608038 4.5515067 3.2390594 3.7435528 3.1744006 3.3587823 2.5907016 2.9923428 3.7540581 3.7359412 2.4956804 3.7878767 2.4840531 2.6750880 2.8997339 2.6340592 2.4910916 2.4934636 2.8003212 2.7341729 4.0958699 2.4998555 3.5344970 2.7726874 5.2287131 2.8263617 4.7499991 3.7597946 2.4344186 2.6733850 2.3681087 2.4377804 4.0313971 3.1984180 2.9463506 2.1064126 2.8953164 2.7614772 3.0384289 2.2537016 3.5601404 4.9987181 2.0328453 2.8652901 2.8847519 5.8766826 2.7599510 2.6227297 5.7332838 3.3172662 2.9245368 3.4282124 3.0681108 2.6598844 3.7280982 4.2338970 3.4091547 2.3045888 3.0381001 2.8835959 3.2444890 3.1099519 2.5960235 3.0595275 3.0058656 2.9591156 2.8276649 2.6975740 3.0861034 2.8419844 2.9660872 2.5473555 2.4258679 2.6416480 2.3790090 2.4964971 2.3411901 2.5728520 2.7932006 2.7584013 2.9013621 2.6667474 2.6080076 2.6866500 2.8507659 3.5158274 2.6476949 2.8392088 2.6245800 2.5335953 2.6892912 2.2191036 3.0391617 4.5787129 2.5304405 2.3548911 2.2048325 2.4265322 2.5292043 2.5092422 2.3151403 2.3834023 2.7861126 2.5086405 2.8894613 2.5711098 2.2969268 2.6294431 2.5344134 2.3636712 2.9426365 2.3004544 2.4902934 2.3687603 2.8126455 2.8206127 2.9420224 2.4888598 2.3969488 2.6296047 2.5781037 3.1656803 3.0846171 2.3526653 3.4948852 3.7713103 2.3957080 2.7326341 2.4259647 2.8544188 3.0763095 3.1020057 2.5226699 2.3735814 2.8227199 2.5440487 2.2102043 2.1016596 2.8522230 2.7990550 3.5495181 3.1300478 3.7221274 3.8033810 3.9467535 2.6156116 3.4749016 3.6948039 2.9520533 3.2243402 2.2953486 2.6380877 3.3368251 6.5812056 4.2024324 3.6874638 2.6124191 5.1695126 2.6974434 3.0178597 4.1285870 2.6523417 3.4946937 3.2173452 4.6107317 3.7554684 2.8175959 2.3651152 2.9347684 4.1659791 2.5651799 2.6040630 3.2402110 4.5918893 5.2879126 2.9160177 3.3955012 3.5355667 2.5661582 4.9931120 4.9276912 2.9562535 3.3530867 3.2327033 3.2117623 1.7442425 3.7950195 3.1964802 4.0462749 8.9999984 3.6347345 3.7519263 3.8160521 4.9070783 4.0070365 5.1175507 5.5810416 5.0591727 7.7729620 4.3756835 3.9870793 5.5836412 5.0568670 7.9695304 4.9615690 4.9316856 3.8490660 6.3733179 6.3164656 4.0079406 3.0543732 2.8678662 4.1699750 5.3744992 4.3639965 3.8387233 5.6883251 4.2446859 5.9698786 9.0000000 3.7229959 6.8956830 4.1165748 4.5962214 8.9999990 3.9035380 5.5587679 4.0571441 4.7122113 4.2581032 5.3966078 4.2812569 4.2490837 4.0390492 5.3574222 3.3803750 3.0401385 2.9317871 5.8780643 3.9144096 3.5421671 2.9670726 3.8098613 3.4827151 4.6941296 4.1307288 3.2473441 3.8061182 3.1537087 3.8068168 3.1966547 3.3036966 4.8523693 2.8343644 3.1598972 4.0427955 3.7688053 3.8079242 3.8010959 3.6411142 3.3117909 4.1064090 4.8844670 2.9073996 8.0002879 4.1013590 2.4772554 5.2161855 4.2273523 4.8138118 3.2902502 4.2677728 4.9121622 4.2367262 4.4686033 4.2069058 5.6479992 4.5652032 5.4263286 4.1370538 4.3541219 5.5300400 4.8664487 6.1901207 5.9528070 4.8380411 6.3290601 5.4368514 5.5126967 9.0000000 9.0000000 9.0000000 6.1693561 7.0697075 8.3890189 5.6385537 4.5499117 5.7689196 9.0000000 9.0000000 6.5970081 9.0000000 9.0000000 3.6423242 3.2505578 3.3145087 2.7975622 3.8226467 3.1550768 3.6437646 3.1064162 3.8707232 3.7130719 3.0093577 3.9746104 3.8248293 3.5889426 3.4768817 2.8539671 4.0807170 3.0099901 3.1287338 2.5880296 3.2869927 3.6791689 3.4373799 3.4017103 3.5159965 3.2064332 3.7501441 3.8995754 3.8592178 3.7172199 3.5705002 3.5854593 4.3763607 3.5591289 3.6239462 3.4039487 5.9550327 3.9265940 4.3673136 4.7850728 3.7930147 3.5085071 3.2225487 3.8694069 4.3968857 3.2210974 3.3788855 4.3779202 4.1422026 3.8772194 3.5273612 3.5292601 3.0899268 4.3085975 4.1749020 4.6451633 3.3884897 4.1910961 2.8746556 4.5613377 4.1888328 5.0175837 4.8649945 4.4235682 4.5370118 4.7925450 3.3471805 4.3092476 2.6116117 3.2071310 7.4400510 2.9854517 3.1465188 5.1211138 3.0161638 4.5408842 2.1288601 3.9291977 3.1935980 2.5622219 4.7529612 7.4043424 4.6987416 3.0156396 3.3464782 4.3438645 3.3258545 3.4623086 3.5439933 3.2906236 3.7483842 3.4077014 3.3500427 2.5441264 2.9707946 3.2198247 3.5731628 2.5758107 2.8478045 3.1024703 3.2433839 3.6213540 4.1387014 3.0200582 3.0315694 3.0375829 3.3397523 3.0011293 2.6886890 4.2679650 3.0469240 4.0731971 3.3561887 3.4862126 3.1412385 3.2029852 2.9241736 3.7162777 2.5812865 3.2771109 3.0407806 3.2498328 3.8923210 3.6213974 2.5085223 2.5948456 3.9587620 3.5464359 3.3457783 2.1592111 3.2547025 3.7927699 2.4474610 2.6941443 2.8919931 5.7964204 3.7617636 4.0912474 2.6067078 3.1807313 3.8828939 3.5966480 5.1393965 3.4838940 3.9660247 2.7883627 5.3194060 1.9845240 4.7649486 3.5236463 4.5368934 2.9825251 3.7265439 3.8786409 4.6321626 4.3879303 5.4458089 5.1714923 5.5764234 5.1379222 3.6701444 4.2095557 7.3083637 6.3601116 4.6084545 4.6793323 3.1492305 8.7591344 3.5015893 4.1831288 5.3195416 4.4878128 4.4849839 8.9999983 2.6706249 2.9272122 2.6869116 2.6605550 2.6081158 2.4463555 2.6850401 2.9662177 3.1789622 2.6974501 2.9630131 2.5679836 2.7657146 2.6617884 2.7390190 2.7286095 3.0193676 2.7887438 2.6654740 2.7854751 2.5165346 2.6930249 3.9438942 2.9728080 3.1817723 3.7459324 3.4218841 9.0000000 3.2205387 3.2108626 3.0035306 4.6964724 4.3222583 3.8847608 2.1605670 4.9042986 2.9083077 2.3898726 2.5720407 5.2453641 3.9093482 2.9957705 4.0882226 3.3288078 3.2006362 3.5157961 2.8416860 9.0000000 3.4926146 2.8931885 4.4707767 2.6524289 2.6663915 2.1359719 3.1555822 2.6731251 3.5789672 2.6193875 2.3891624 3.9822601 2.5824721 3.4560771 3.4730154 4.2427204 2.7172865 2.1615648 3.1945854 3.6024195 3.1211463 4.4623316 2.7913189 4.0432630 4.1330396 2.2479404 3.1062364 9.0000000 2.6437578 3.3840279 3.3757574 3.3417231 3.3158046 2.8637427 3.4902323 3.3687886 2.8795052 2.7054988 3.0403132 3.1010553 3.0155316 3.5887796 3.0631352 3.6325662 3.4709574 2.9717651 2.8957518 3.1467517 3.1350272 2.9017468 2.2600627 3.4534870 4.9390731 3.3976476 2.9706310 2.7098173 3.3321220 3.1095620 3.7300777 3.7455172 3.1703596 3.5411986 3.4594429 3.8157658 2.7562076 2.9384967 4.6053732 3.1411634 2.8838053 3.2220202 2.8283779 2.5572433 3.8041635 4.0644599 3.3619881 3.1748477 4.2870797 3.1277432 3.8046717 4.8552693 3.8552812 3.5163990 3.7773768 4.5213936 4.1095301 4.6263183 3.9668269 3.1039953 3.2201329 3.0198692 5.3130347 3.8446003 3.1351871 4.0382745 4.2729247 3.3584324 4.2979654 4.2860265 3.7222587 3.5335570 4.3186728 3.7589743 3.6331430 3.7335549 3.9010394 4.0263979 3.6800340 4.2869047 3.6963427 3.7391803 3.8376630 3.7258642 3.2654490 2.8882569 4.1506304 4.4453108 3.7906923 3.8458887 3.3351243 3.6095029 4.1547658 4.4056878 4.1352199 4.4612812 3.0762537 4.7782695 3.6288634 4.3883362 3.2924564 3.1255446 3.7820172 2.8966916 3.4646330 3.5439896 4.0909401 3.1259359 3.8498995 3.4881904 4.1158792 3.9171178 3.3556378 3.2691351 3.3313919 4.2861370 5.2664209 4.9674855 3.4124752 4.0395189 3.6863984 4.2635589 4.1833004 3.4441747 3.6072005 4.4276413 4.3969029 4.0199159 4.2923541 3.9103783 4.2531974 4.6414794 4.1800735 3.8387069 3.4589368 4.0435818 4.1438361 4.4119560 3.6757042 3.4975324 3.2632968 3.6825608 4.9939649 3.4645317 3.6631053 5.6692059 4.5474832 4.7940224 2.9774640 4.1934251 4.5943594 4.7477058 3.5327748 4.2872431 4.9216583 5.1531392 5.5811712 4.8433456 5.9915284 5.0283051 5.2759850 4.3768582 5.0336099 4.8205670 5.1969294 5.7313179 5.3957883 4.3633840 5.0411136 4.6401273 4.7723371 4.9986351 4.6602338 4.4005038 4.2410550 6.0396640 5.7658946 3.7610269 4.0381759 3.6113556 5.4624373 5.2365867 4.3066780 4.2940639 4.8494384 5.5233343 7.1738396 4.9085651 4.7189626 3.6628349 5.0752744 7.2174084 3.0269479 3.7586135 5.2067446 4.3370763 4.5609894 3.3856022 3.5860159 4.5303653 3.1738103 2.9947712 4.6426822 6.1829550 5.1909203 4.3279356 4.1649471 3.3767895 5.2505270 4.9677175 4.1865964 3.4641324 4.4015530 6.1467341 5.9761288 9.0000000 4.0949659 4.8931106 9.0000000 7.3638054 0.5264126 3.3598087 3.4602121 6.0948560 3.3337417 3.3904500 3.4330786 0.0000010 1.9083811 5.6303046 3.2630754 7.5042568 4.1136520 3.7242005 4.4424746 3.9612002 5.7418905 5.3993578 4.1964654 4.2005860 5.6088225 4.2074196 3.7535065 6.7928895 2.6797925 3.2062586 4.0976551 5.8764383 3.4926917 3.8556032 2.9017247 3.5159107 2.8919136 3.0816555 3.3949765 3.1869177 2.7997288 3.2050705 2.8037240 3.5408724 2.9342423 2.8456923 3.2194956 2.5216372 4.1287352 3.2364559 3.5993077 3.1323770 3.3736757 3.5878731 3.7065794 3.0172129 2.8200847 2.7595517 2.9796614 3.0508927 4.0792778 2.5929252 3.2523362 3.1400407 3.5367375 3.0792948 3.4661451 3.1154820 4.1453845 3.1456789 5.1865419 3.4282063 2.9156468 5.0955142 5.1546399 5.7030470 4.6406811 5.0781066 5.0466149 4.0478715 5.2956742 3.8713550 4.6953558 4.8538929 4.0849658 6.9713252 5.5279745 6.3850578 5.1982734 5.0948673 5.0188241 3.7390272 7.0178935 5.9302314 6.2097789 5.6705183 5.6443797 5.7593126 5.9039999 3.9349257 5.5240148 5.7469744 3.5422113 7.1700620 1.6183624 7.0462426 4.3705739 2.1205030 4.8245927 6.1871270 5.1184337 5.4560023 3.7108744 3.8766328 3.4731239 4.0254795 2.1208822 7.1032174 4.6238129 4.4355667 4.4795616 4.4000401 4.1235820 3.9584317 4.9917989 4.2791333 4.3426125 3.6320082 3.9242859 3.1835743 3.7587126 4.0990559 4.2443016 4.5784445 3.8674658 4.4472054 3.2703848 4.3866295 4.2624068 3.9353205 3.6381215 3.1978746 4.0525843 4.2513399 3.3017326 3.8261332 3.0921834 3.6603089 4.1804171 4.3388895 3.1847184 4.5342155 3.2448713 5.2195115 3.4639657 3.8344178 3.7615773 3.3191126 3.7886065 3.8896766 3.7359973 4.3635683 3.7016549 3.3314640 5.6249669 4.2622468 4.6112499 4.6522177 4.2138976 9.0000000 9.0000000 5.1141648 2.1022803 5.8602550 4.6819809 3.4041282 3.4305840 3.5080220 4.0707122 3.9021433 4.1752526 3.5683766 3.5421905 4.0013574 4.6057339 4.1723001 3.7583151 3.3321860 3.1661144 3.8958239 5.3152150 4.2553420 3.6707303 3.5335791 3.7933952 3.6232547 4.1985292 3.8559198 3.1545046 4.3249955 4.0017390 3.7483782 4.0240526 4.6219697 5.0607552 5.1410949 3.1361740 3.7197723 3.5141132 3.0428313 4.7740114 3.5388000 4.7018491 5.0791936 3.2048896 6.6405969 3.5371710 4.4079241 4.9214209 4.6166463 3.1963257 4.5020277 4.1654059 2.6980273 3.1092566 3.9640162 3.4193254 3.1753486 2.7351589 3.1216289 5.3390366 3.6804283 4.0595058 3.2018548 3.7248907 4.6600057 3.6857601 5.2147635 5.8417767 3.2070433 4.2987641 3.4944765 3.5973815 3.4920567 3.2590096 4.2783726 2.5911451 3.8779613 4.0856884 3.8473931 2.9673641 4.4574384 2.9802112 4.3849892 3.1966022 2.7479536 3.1886352 3.4731628 3.3986562 2.3726679 2.7779807 3.2212437 3.1083338 3.4424223 3.1674117 3.3820418 3.2330390 3.4782490 3.0904609 2.2792272 2.9753663 2.9331040 3.3320144 2.7526586 3.7558359 4.4470472 3.9691422 2.8699471 3.1520364 4.3097726 2.6746358 3.3232720 2.6329740 5.5258800 2.6771484 4.1455965 3.1064054 3.4102998 3.9994276 3.1488351 3.6022072 3.6435214 2.0591952 3.7875239 2.6527884 5.5701779 2.9032437 2.7359645 3.8459285 4.3190798 8.2269471 2.1713520 3.5375117 3.3197369 7.4521393 3.0209928 2.9947468 3.4509493 3.9226292 3.5355609 7.6855829 3.7700446 6.8192701 3.6400567 1.6083676 3.6223528 4.1643290 4.5225862 7.9708187 4.4419449 7.8693222 3.8035213 1.5272441 3.3631785 4.1698660 4.6262482 3.8849758 3.6990558 4.8190702 1.5272441 2.7515536 3.3312467 9.0000000 8.9999987 3.8536335 4.4460545 9.0000000 5.7161377 6.7206578 6.8227735 4.5683198 3.2097659 3.4253031 2.5318724 3.6579812 2.3994833 3.0338536 3.1447464 3.5498354 3.5625333 2.9699654 2.8630247 3.1051574 3.6056033 2.4462070 3.0528480 2.9784198 2.3497794 2.5532733 2.9042167 3.5205261 2.8722065 2.9177594 3.2997028 3.2412731 3.2780623 2.8582879 3.0494376 3.4623045 4.0489961 2.6698529 3.5122935 2.8756510 3.1414596 3.0131263 3.9687476 4.1124460 3.7533582 3.4832349 2.5300885 4.1969555 9.0000000 4.8786162 4.0355438 2.8252709 2.4666085 1.5727177 7.6284720 5.3385245 2.3308438 2.5824003 3.8315240 2.1191288 9.0000000 9.0000000 3.9365530 2.9085466 3.3934443 3.1217206 3.1949108 2.8889362 3.3165636 3.8944352 4.0962234 3.6501713 2.9824430 4.2976050 3.3235123 2.9947876 4.0469965 3.5793226 3.3086531 3.2134267 3.4716312 2.9624199 2.8218905 3.7151335 4.5897408 5.6693963 5.2983019 4.0898723 5.0324100 4.1966326 3.3987358 4.1108878 5.8509939 4.4874545 7.7958482 3.1554957 6.0946332 4.6921291 4.8487992 4.2262124 3.5224003 3.9448139 3.8396193 4.5766637 3.4555863 4.7641181 5.7282717 3.9423905 6.3991496 4.8114459 7.2788259 7.4183702 2.8056299 1.7660295 2.7810066 3.0045495 2.8808402 2.8476363 2.8130885 2.9055146 2.7888147 2.4739084 2.6355265 2.6790574 2.6440533 3.0031827 2.8261317 2.8913885 2.6351389 2.9925247 2.6634423 2.8460076 2.8563008 2.6943006 2.7297398 2.4282984 2.4797073 2.6024620 2.6522774 2.8802582 3.0162160 2.5507988 2.2860418 2.6699280 3.7296498 3.9276869 3.0754316 4.3293769 4.3293769 4.5526004 4.5526004 4.5526004 4.5526004 4.9373033 4.7568282 4.2221433 4.3241032 4.5421837 4.1994057 4.1994057 4.9661397 4.8558395 4.2236074 4.9777692 4.2965616 4.2965616 4.2963912 4.2963912 3.9413391 4.9686707 2.2457037 2.2457037 4.5096215 5.7877552 2.5695219 2.5695219 4.6661741 4.6661741 2.1721071 2.1721071 4.4931468 4.7114999 1.5624225 
ANAIGN023324_KOG0300                                                                                                                                   5.1664943 3.4975914 6.4131626 3.4849056 4.5403069 3.4978082 5.5434384 3.8561317 3.7090623 3.9993789 2.7298599 3.4336890 3.1632205 4.5024635 3.6135961 3.5397965 2.8975113 3.9902156 3.3135518 4.3488759 3.4887099 4.5458474 3.8387519 3.1785073 4.0599050 3.3437178 5.3856273 3.0693707 3.2337345 5.8712818 3.5651516 3.7071991 3.5214457 3.9586695 3.0980684 4.6537360 3.2522321 2.9984277 4.3184988 3.0900071 4.3074283 4.1014329 3.5615477 4.8821326 3.8796748 3.8417398 3.1660206 2.7620002 3.5735737 3.0667126 2.9754610 3.0068786 5.1090450 3.0557706 3.6565427 4.0328721 3.5006761 3.8734274 3.3277668 3.6958307 2.4642771 3.3333837 3.9489247 3.6351407 3.3949572 3.2480594 3.0650692 3.6041370 3.3477354 3.5230793 4.3183221 3.7208253 3.8240653 4.1765545 2.6223696 2.5659736 2.3960828 3.3316688 3.3456133 3.5573947 3.1076301 3.5767045 4.3603713 3.9226534 4.0051297 3.2177161 3.4762261 4.2488046 3.9826863 3.8530104 3.0825341 4.6437812 4.8270243 4.5718788 4.5460834 4.8631409 4.7143693 4.7520822 4.6380079 5.2059707 4.0293241 4.3361088 3.9899135 3.7756268 4.8296700 4.4727319 4.2897712 4.9557351 4.4392302 4.2526092 5.3844291 4.4980357 3.8783146 4.9146137 4.1595279 3.9170393 4.0169363 4.6443842 3.7416370 4.5509279 4.0599977 4.6265376 4.2567210 3.8361870 4.7912017 4.6796234 4.5142916 4.0298138 5.0272134 4.4539145 4.6351820 5.2536117 5.0185920 3.9984007 4.3817644 2.8145946 3.4634047 3.1568901 3.2364099 3.1268784 3.6305415 2.7061955 3.4892282 3.6954490 3.7611599 4.6285541 2.6698642 3.0331884 3.7881818 3.2283488 3.6899503 3.7923334 3.4102397 2.9171181 4.6274466 3.4804094 3.8020674 3.0563083 3.3275852 3.4272548 2.9618611 2.7709634 2.7640590 4.4069812 4.1775568 3.2243695 3.4679583 3.0379938 4.0150057 4.1280496 3.0188650 4.0077648 2.8834816 3.7149824 3.8341021 3.1782453 3.8998215 4.6511908 4.6825230 3.8364130 3.0586097 2.9243092 3.0354737 2.9305522 2.9650490 2.9221809 2.6007624 3.0390015 2.7973334 2.9416365 2.7766877 2.8124502 3.1467454 3.0842766 2.6300932 2.9224825 3.3460901 2.8456008 2.8022572 2.9462567 2.8039250 2.7115781 3.0665593 3.7418022 3.4463395 2.4852653 2.9402648 2.7683076 3.4825953 2.9650194 3.1901470 3.6000673 3.5033244 3.3630901 3.1629072 3.2262863 3.0965692 5.1231869 4.2820434 3.7200717 4.4060102 3.1639283 3.7590023 4.3121856 5.3356352 3.6432000 3.7698067 3.9594914 4.9670010 3.4618522 3.6146178 3.1703043 2.7296341 4.9323787 4.4025350 3.7442292 4.8654814 2.8309211 3.3403070 2.9582531 3.1174125 3.6099606 3.3265393 3.5186459 3.8902923 3.1971902 3.7887242 2.8643155 2.8722123 3.4504075 3.3709312 3.6566172 3.7656177 2.7118700 3.2354485 2.9921550 3.3274129 3.0177897 3.9120968 3.1532641 3.2986550 3.2206666 4.2039758 2.9966304 4.2837615 2.6193592 3.8691065 3.9011554 3.7134234 3.0523377 3.5792759 4.0649850 3.7928735 3.8412971 3.3914492 3.8878127 2.7404427 3.2591507 2.6496593 3.0340276 3.2660106 3.6666562 4.4990545 3.3094007 4.1902258 3.0042613 3.3600719 3.4025802 2.8487927 3.0881909 4.1554447 3.4160352 3.1913006 3.9918493 3.5649547 3.4267065 3.1346577 2.7802567 3.4052464 3.2999346 4.2417536 3.1838308 4.1760870 4.2981392 3.3931794 4.9950342 9.0000000 4.0063087 4.4262162 9.0000000 3.5117723 4.1189733 2.6469794 2.6933196 5.9246857 3.4489136 3.5941803 4.9145815 2.1052447 4.5284681 4.8753112 4.8834358 3.9584241 3.6378561 4.6560303 4.0965061 5.5658503 3.9888819 4.7138550 4.9548401 9.0000000 4.3514000 5.0430153 4.6627931 3.9095527 2.8344765 4.9509766 4.7020775 5.5078017 4.6410126 4.5058284 3.9671507 5.3751435 5.0048854 5.0311840 4.4202388 4.5262374 4.5886858 3.9419781 4.7717570 3.7903345 4.0273159 4.5668430 3.7600177 4.5934291 4.4262931 3.8631079 4.7546554 5.7402025 3.5867853 3.1925959 3.1612935 3.4595954 3.9066487 3.5613985 3.7231375 3.5772573 3.7778453 3.2829486 3.2615375 3.3528600 3.0495391 3.5518659 3.8559313 3.6055189 3.0892748 3.7998943 3.9220973 3.0957043 3.1286291 3.6776451 3.7008971 3.0995048 3.1337598 2.9830484 3.5424627 3.3552894 3.2079284 3.0655251 3.2642705 2.7064318 3.3271497 3.0657419 3.6025615 3.6258358 3.1443061 3.1447338 3.6237297 3.2816150 3.7690782 2.8856026 3.9326362 2.9557176 3.4932021 3.3338379 3.4481862 3.8322134 3.9499617 3.5775008 3.1482850 3.8616502 3.9499617 3.4310836 4.9120067 2.0565780 5.3164457 3.6980259 3.3991576 2.4860395 3.9649325 3.5802672 3.5343360 3.8905320 3.2245630 3.6484210 2.2343352 2.1449670 3.0853601 3.8861829 9.0000000 3.4774377 3.0071659 3.7689250 4.2605948 4.2486260 1.6188077 3.6985278 3.3720115 3.8045456 4.4716963 4.4716963 4.2055775 4.5653528 4.1167337 4.2537189 4.1565462 4.6889892 4.1520545 4.1497895 3.4662476 4.0737093 3.6848583 3.9209617 4.6428621 3.7912777 3.6147739 4.5064845 3.7989695 4.7974401 4.5548457 3.7383268 4.3188066 3.6344355 4.3267390 3.9033650 3.8744464 4.2887412 4.0638779 4.8689896 5.3735586 4.7005206 4.2044934 4.2579549 3.5436999 3.5407730 4.6682879 3.6371959 3.8725607 3.2800684 4.0936368 4.3991940 4.6865075 3.2796384 3.0368975 4.1903577 4.5715464 2.3993280 3.2330587 2.8271524 2.5005203 2.9008675 3.1440148 3.1420732 2.9345606 5.5247946 3.1307187 3.2772776 3.3661104 3.8758825 3.6979159 3.5181320 3.5408941 2.2434478 3.7509696 3.3112819 3.2634943 4.1198526 3.8137094 3.5281657 3.5605094 3.7605450 3.7971404 3.0832621 3.2243350 3.4445952 3.6221052 4.7338016 2.7963023 3.1629273 3.6113225 3.2953514 3.5450641 3.4062158 4.0432746 3.7855686 6.3031682 3.8616354 4.2979547 3.3603691 3.6186843 4.2979547 3.5513361 3.4885183 4.0633275 3.5998447 4.7559521 3.8964841 3.3587160 4.2243148 4.0568095 4.1332247 4.1731342 3.6590548 4.6692046 4.5416656 3.6280952 4.1840450 3.5581111 3.4881487 4.3287898 4.0124633 3.6560509 3.7249730 3.7870595 3.2273810 3.5219244 3.7848432 3.8186222 3.4745153 3.7651449 3.9555774 3.7374243 3.8242774 4.0206693 3.5522500 4.3256961 3.4718794 4.1726431 4.4231605 4.9058322 3.9716262 3.2539603 3.6750606 4.7412169 9.0000000 8.1916354 8.9999983 3.6317631 3.6462728 6.2125800 5.2776649 4.0178048 3.5291279 3.3918787 5.4972081 3.9668726 3.6250444 6.0109423 5.8727877 3.2732068 3.9142917 3.9446143 4.0689758 4.0897803 4.2617766 4.4557530 4.4594648 3.9371650 3.9917174 3.5446801 4.0507535 4.7801257 5.3877103 6.6599338 4.2227984 4.5753593 4.0680390 3.5770783 4.4814202 4.1740003 4.3408757 3.7438693 7.0153590 4.3282464 4.3914536 2.9212356 3.3914834 3.5309149 3.3866369 2.9269256 3.1509059 2.7492968 3.2145968 3.5497470 3.9675622 3.2818900 2.8631915 3.7260645 3.9364029 3.2276003 3.3161458 2.9178227 3.5480050 5.9398091 3.4948079 3.6710159 3.3952297 3.9991520 3.6170099 3.1340826 2.9463626 3.6722272 3.8945272 3.6646546 3.9519171 3.5871427 4.6491873 3.9919065 3.3740669 3.7984643 3.2775421 3.4631097 4.0117527 3.6966795 3.0318261 4.0743704 3.1408020 4.4229515 3.7427824 4.0454282 3.1875246 4.1237051 3.4092746 4.3616501 3.5297680 3.3351714 3.8715032 3.9713766 4.2690300 3.8919230 3.9291031 5.0396389 4.1525505 4.0634607 3.0777828 3.6388718 3.4151727 4.2528068 4.9689207 4.5937917 4.0961326 3.5230320 4.5591083 3.3422319 3.6792692 4.1534384 3.8648751 3.5975075 3.4678903 3.5084914 4.2048823 2.9891919 3.4043239 3.8977097 4.1683359 3.5178984 4.4435456 3.3779951 4.5359689 3.9885655 3.7446382 4.1876071 3.2470174 4.3463454 3.2452358 3.3751322 3.8967382 3.4047666 3.6377880 3.9013388 3.0470428 3.6184585 3.5482397 2.9456165 2.7586806 2.8904329 3.5394764 2.4456137 3.7761088 3.6253346 2.8842536 2.8073673 2.8093021 3.1711748 3.7422812 3.4062065 2.8419626 2.9017416 2.7919404 3.2110920 4.4280738 3.5854987 3.3007038 3.5197383 3.9645833 3.2243171 3.6335388 3.4224080 3.1722086 2.9793378 3.7861660 3.4862290 3.2011454 3.3798144 6.7715857 3.3094042 3.7414235 3.8602116 2.6969746 3.7788623 3.2761253 3.7645635 3.5389356 2.9325589 3.2888828 2.4926129 2.9250424 3.1538748 3.3181498 2.1943045 2.7288599 2.3185816 2.7878111 2.8087134 3.3583691 3.1844449 2.4561100 3.3062342 3.1832779 2.8380570 3.3509345 3.2092214 3.1891436 1.0407467 3.6295826 4.1342543 3.8956533 3.9061977 3.3031609 0.7885167 3.8103445 0.0000000 1.9158941 3.6545102 3.8264279 4.4387169 3.3150926 4.2129944 3.9191389 3.7803913 3.5933668 3.9412854 4.3577990 3.8638061 3.4886101 3.6508304 3.3933420 3.8730846 4.0936442 3.6723167 3.9873081 3.0830210 4.2118319 5.3750380 3.5971847 3.9703446 3.9359905 3.6097764 3.7389475 4.2090405 3.5720324 3.0953901 3.6596728 3.5092518 3.9416570 3.7324472 3.4078908 4.1505264 2.9728909 3.3186666 3.7587065 4.6316031 4.1914187 4.1341884 3.7841117 4.0926240 4.4459952 4.3125578 3.8731196 2.7037710 3.6973108 3.8680714 5.0746827 2.4245713 8.6047413 9.0000000 7.5325255 3.3311019 3.8205501 3.4841878 6.1793419 3.6605139 4.4276937 3.3840876 3.5048717 3.9855063 6.2955174 4.1041357 3.9703406 4.1563339 2.8919622 4.4065936 4.0833690 4.4586063 3.5669320 4.9440719 4.2432881 3.9426468 5.0444369 3.9096117 4.5606050 5.5641955 4.0940195 2.4654438 3.5758846 3.2424560 4.6959639 5.5534305 3.8019547 5.2952748 5.1841560 3.7995811 6.3276755 3.4452971 4.3119816 4.5527804 5.0973047 3.9117321 3.4267234 3.7030065 3.5618942 3.5123069 3.6238917 3.4271114 4.1120693 4.4163603 3.4294300 4.2266265 3.4828682 3.4965550 3.9984815 3.1334117 4.1222512 3.8926467 3.2367079 3.3767207 3.6447522 3.4883562 4.1772090 4.0497101 4.1677766 3.2964073 4.3281030 3.3144511 4.0153334 3.3962537 3.8361928 3.0219129 3.7527295 3.4819784 3.1946345 3.1027191 3.6361101 4.5308169 4.5607509 3.5178046 3.9717410 4.5158655 4.8919034 5.5534466 4.1231583 4.5450632 4.6142263 3.4863862 3.5633675 3.7741491 3.3917581 3.7207437 3.4637690 4.5497972 4.4101491 4.1039733 4.0855331 3.4556695 3.7627276 5.4508666 3.6085413 2.9189062 3.4109542 3.5589340 2.3263707 3.1106464 3.4190185 2.7511426 2.8325571 3.3398683 3.8531261 3.1704573 3.8635300 3.4093920 4.4354804 4.3838152 4.0312515 3.7303077 4.2002555 4.1720492 5.9679773 3.0617932 3.6389231 3.3499123 5.1464225 3.0310395 4.0156148 3.6302403 3.8626409 4.3804013 3.0041602 3.4865812 5.9161034 4.0553554 4.9018799 4.0409790 3.8679767 3.9661479 4.1897493 4.2156318 3.6010118 3.7712780 3.7053504 4.0366890 4.1978134 4.0403895 3.6507979 3.3462933 4.1445489 4.2574053 2.9679554 3.7183810 5.0006895 3.9274578 4.5163512 4.5070452 3.7616109 4.1234498 4.8729907 4.7403542 5.0711679 4.5685889 3.6885765 3.8219187 4.0381182 4.5964380 3.9851266 3.3260243 4.4309465 5.1631016 3.5973884 3.5004668 3.5052296 4.0588828 3.5666526 3.8889263 3.8667265 3.5279839 4.0438310 3.9767895 2.9897775 3.1643365 4.9593568 3.6089026 3.9674417 3.9026314 5.0776527 3.2104956 3.7531849 3.3320433 5.0798436 3.8290852 3.2478775 3.1844359 3.6272693 3.4181173 3.7223651 3.1942950 2.7374732 3.5349147 4.2930377 3.9265265 3.1986616 2.7663951 3.5464823 3.3583861 3.1133692 4.4590413 3.7423464 3.5800130 3.1855703 3.1258536 4.0559343 3.5547368 3.7783291 4.1212044 4.3519388 3.0786144 3.0759492 4.5378222 4.6022467 3.5161455 4.0320077 4.2650232 3.9082579 3.6998099 3.9582058 3.8363060 4.0142593 4.3151400 4.0559846 3.6831499 3.6588609 4.1216129 3.8170876 4.1091145 3.9223555 3.5379423 3.9039363 4.2773066 3.8384640 3.1591500 3.3915312 3.7056510 3.4958746 4.2088128 3.8611228 3.7396593 3.5100405 4.1724937 4.7234803 4.6716622 3.2649581 3.4639224 3.9001790 3.3447040 3.8369976 5.5730863 3.9151783 4.7189312 3.0565729 3.0894687 3.2568966 4.4915568 2.9383591 2.8928068 2.9673831 3.3522197 3.7164963 3.3086516 2.8952947 3.3167950 3.1754526 3.0407102 3.4928901 4.9178162 3.9472972 3.0607469 3.0979590 2.8132273 3.8593399 3.1655322 3.1158690 3.0962511 2.5820449 3.8488060 3.5344177 3.6059575 3.1447502 3.2747971 3.4413540 3.8736640 3.5692120 2.5673919 4.3630937 3.0951129 2.9801850 3.5932389 3.4867440 3.8025276 3.8593912 3.6769572 3.7275445 4.4696633 3.6126152 3.2488839 3.8909792 5.1405603 5.4339923 3.1931058 3.7349247 3.8167026 4.0157260 4.3874364 3.7407506 2.9378181 3.5503550 5.0952309 3.1825413 3.3811186 3.2870380 3.2856088 2.6222238 2.7442934 4.5749171 4.5333546 2.8533674 3.6369266 3.6940482 5.1207024 4.6515275 3.1050198 3.9725664 3.5355347 3.0497204 3.7744210 2.9873012 6.2363584 1.8971785 3.9868465 3.3129506 2.6314382 4.5265607 2.9526417 2.8387468 4.0095885 4.6568455 3.6559255 4.4895852 5.2261302 5.5363087 3.3191019 2.8580489 2.5076115 3.2939684 3.2008043 5.9384825 2.6502055 4.0783590 8.9999984 8.9999984 8.9999984 5.5879147 4.0324658 8.9999988 7.8772854 9.0000000 4.2594917 3.5102122 7.3979477 4.4349304 3.9761675 6.0376115 9.0000000 6.0373426 3.7909142 5.7646572 6.9118340 5.0691578 4.9447747 6.1308286 8.9069861 9.0000000 4.2887929 2.9362092 9.0000000 9.0000000 5.2613329 9.0000000 7.0087346 8.9999982 3.1621766 4.1241771 3.9368374 4.0762719 3.3185065 3.6397167 3.5450760 3.9520169 3.4527793 3.8044789 3.2276205 4.1238141 3.8895908 4.2683803 2.8886949 3.7851591 3.7649231 5.1623582 3.5576176 3.8273939 3.5087991 3.6624467 3.8340330 3.1683646 3.0605617 3.8149938 3.9011437 3.6169765 3.3833286 3.0149888 3.5292936 4.0362178 4.1088194 3.5421881 4.7939384 3.7112225 2.9063437 7.2995835 3.3445935 3.3546450 4.3179549 3.0994176 3.5292095 4.5774689 3.3353812 3.8594465 3.8816966 4.0258797 3.4095020 3.9358696 4.7159454 8.2773223 3.3353025 2.8115212 6.9455115 5.9008792 7.4822220 6.0134824 4.9922074 6.2574138 8.9999982 5.8711586 8.4416671 6.2085602 5.6262673 6.9514657 7.3131149 5.9489382 8.9999981 8.9999984 4.9104331 6.1039458 5.8532076 5.5518299 8.7977386 8.9999984 4.3539397 3.9904414 4.2779143 4.0160287 4.5462312 3.8535558 4.2519997 3.5815191 4.6159312 4.4556728 4.0304422 4.8635476 4.2274522 3.5282597 3.8989543 3.3783854 4.0153034 3.7271022 5.1893541 3.7113696 5.0411225 4.3799008 4.6380649 4.4037390 4.4042094 4.6941463 4.2810091 3.9367795 4.6751563 5.2878905 4.2094648 3.8441972 4.3784636 4.9715041 3.9682004 4.0981693 4.7042052 4.1949312 5.2465817 5.4394577 4.8896089 4.3703091 4.9427830 5.2258381 4.5463815 4.3811342 4.7114934 6.6393470 4.6112813 5.4480986 4.5031088 4.7225296 5.3056292 4.8729003 5.8986321 7.0431981 4.9113621 5.4961423 4.6705886 4.3407978 5.1258379 5.6091551 7.2197097 4.3257168 4.8051975 7.8730407 3.2428744 4.0449665 7.1428590 5.9258326 4.8128361 4.4108712 7.7585734 5.0428382 3.2020209 3.4816773 3.2124987 7.5580237 7.2660557 5.2459021 6.5817228 5.2772782 4.2205001 4.2319758 4.4194043 4.7617181 4.1348061 4.3896700 4.6005382 4.9505106 5.0079426 4.1529801 3.8762297 4.3204581 3.5444837 4.2461328 4.3030501 4.5511363 4.6200147 3.5823894 3.8563127 4.7794779 4.5051339 3.8585470 3.9174986 3.5908023 3.2849004 4.8895535 3.4046447 6.0239697 4.2912868 4.7319829 4.4689561 4.0594787 4.2178744 4.8693483 4.4693970 3.8023597 3.9174136 4.3147574 4.1699300 4.2043392 4.9350714 5.6194008 3.4060205 5.2367408 4.1905146 4.5637114 2.9006603 3.3102454 3.0946743 5.1601404 3.8967516 5.5980290 4.3387093 5.1333531 5.3441288 5.5606707 3.9093344 3.7085987 4.1961589 3.2168796 6.7235004 4.4130568 5.6902376 4.3026757 5.6908232 4.5498915 4.2770774 4.3810761 4.6305017 5.1814202 4.1980872 5.0581455 4.9408857 4.0394089 4.9391879 5.6096303 4.9229320 5.4061847 4.2097137 4.0298379 4.7951310 5.4172769 2.8860056 5.5372390 2.9093635 3.7872625 3.0754767 3.9971018 6.9080293 3.9875949 4.8248733 6.5977544 3.9076004 4.5420052 5.3247657 4.9409796 4.1929836 3.4992535 4.0597194 3.6352110 3.5172611 4.0543426 4.1516179 4.2123903 4.1582351 4.7092655 4.4697771 4.0227365 3.4246980 4.7111128 4.2873105 4.0601583 4.3662155 3.9583064 5.1790074 5.9683557 3.9380348 4.9445568 4.3556408 9.0000000 4.2014306 5.0710932 5.0739355 3.9795714 4.0688962 5.2788997 3.6192190 4.2180149 4.8644751 4.8048799 4.8679968 3.3777787 4.1494603 5.1018112 5.4435086 5.6605290 3.6339964 4.6058002 4.5800372 6.2861881 4.1649015 4.3267828 4.0076484 5.7789741 3.5967470 4.8398837 2.8937903 3.3937936 6.3795462 3.0265955 4.5806198 3.9608540 3.3632903 4.6965923 4.4138473 4.4137253 5.1602554 5.9534148 3.3689122 4.9231117 8.2074616 6.1610533 4.8981796 3.7860419 4.7651512 2.6539218 5.2897729 9.0000000 2.7754736 3.0217957 4.7514394 5.2894805 3.9494966 3.4418760 4.2016994 4.1059390 3.4332480 3.6768763 2.9960889 3.6650548 4.2223854 3.2438071 4.6374641 3.3333253 3.2202031 3.0516328 3.7209654 3.4206396 3.9983717 3.2186425 3.0166133 3.4489322 4.3812469 3.7919358 3.6787630 3.5077891 4.7020202 4.6731651 4.7153905 4.4237013 4.1891987 5.0312910 4.7706886 4.9429657 4.2503544 3.9277672 4.8829946 5.3072095 3.9711923 3.2428048 3.1387295 4.1766753 4.3797312 2.6967045 4.1668228 4.7829854 3.9737639 3.0082316 5.0640145 4.5845111 3.8635785 5.1773022 4.5133804 5.4428016 6.4017217 8.9999984 5.3638591 7.2187828 3.5313139 4.5400419 5.0933113 5.9541352 3.3062922 3.6495144 3.1121324 3.2029178 4.0478446 4.4858514 3.6161500 3.7408654 4.3535783 3.6902206 3.3546593 3.3139036 3.9290822 3.2590891 4.3128030 4.3335146 4.3062436 3.8251811 4.1251239 4.5677171 3.6574336 2.9269412 3.5488094 4.0927359 3.9674432 3.5215075 4.3730212 3.6325631 4.1695133 4.1697691 3.4046791 3.3406760 4.0747053 3.3458938 3.6522142 4.4638710 4.1315069 3.2126019 3.7598670 3.5327416 3.6743063 3.7476354 3.9662054 3.5015316 3.3163122 3.7972548 3.6100687 3.4675857 3.1645237 3.8147261 3.6737120 4.4624501 4.8282948 4.0810246 4.3971566 4.2782451 4.2554279 4.0290400 4.2092175 3.8448964 4.3989044 4.4264429 4.6997111 3.7260696 4.2681971 3.8396602 4.5373661 4.5187325 4.1805268 3.5259502 3.8378300 4.0888044 5.0476132 4.4639496 3.4411594 4.6686796 3.9343136 4.4138394 3.3805141 2.8918205 4.5005820 4.0995121 4.6208383 3.2904038 3.3597021 4.2643885 3.9023378 3.8719167 3.4126885 4.6665313 3.5512958 3.8510776 3.5501549 3.3610106 4.4067477 3.6217634 3.5688328 4.4008604 3.8212692 3.9186855 4.3059556 4.4768086 4.1374116 3.6987065 4.4296441 3.9746399 3.9880564 3.7459466 4.8042874 4.2305420 3.0542187 4.7778081 4.1416545 4.1047985 4.4324197 4.5973317 3.5974013 4.9512410 4.4646051 3.6689115 3.4677119 2.4673523 4.8362498 3.8317857 3.7703438 3.9796002 4.9804377 4.8653962 3.7662323 4.9193963 3.7600604 4.3184599 3.2146685 4.2779596 3.2941711 5.1382710 5.2147770 4.0380364 5.0917366 6.8556507 5.2630347 3.4030268 4.7557241 7.4027779 4.8210141 4.6399403 4.8849937 5.1814104 4.4729852 3.2077306 4.0147351 9.0000000 3.8650815 5.2680482 9.0000000 5.8671027 4.1816573 6.4355764 4.3010922 4.8974513 4.4443376 4.0161353 4.1459682 5.1398441 3.8919183 7.3387118 4.0567733 2.8727138 4.3329764 6.5667819 5.1516588 4.5169242 3.4701143 4.6268056 4.8276793 3.9934382 4.2430943 3.7984165 6.1234467 4.7258545 6.8915939 4.1670208 4.3098724 5.6429120 3.5711502 3.6350128 3.8890533 4.2801901 4.2490488 3.4602692 3.5641455 3.4908274 3.7736466 4.0034501 3.8166007 3.8803019 3.7859711 4.0921488 3.8179644 3.5469675 3.2824319 3.4671342 4.0530934 4.3435988 3.7752699 3.8083037 3.7889683 3.9822403 3.3428179 3.6253420 3.4690854 4.1445483 4.0465555 4.1589470 4.3457741 3.9296344 4.1201512 4.0776891 3.8786910 4.6912042 4.3539302 4.3469359 4.3960752 4.6806937 3.7691863 4.2134616 4.2633719 4.4425117 3.8181597 3.5639061 4.0707687 3.7071069 4.1597305 3.5820554 4.2812184 4.5119808 3.7948586 4.5327171 3.7735352 4.2912539 3.7934258 4.0895895 3.8510433 4.2031559 5.3636828 4.2137155 4.5692189 3.3974712 3.8970639 4.0797152 4.1398032 4.3780137 4.0765210 5.0822447 5.1248059 4.0652969 4.5040097 5.0510118 5.0888093 5.5814230 4.5205730 4.8306189 4.1818389 4.3090386 6.1956961 4.6112081 3.6240569 5.6862867 4.0027673 4.9074930 3.6392898 3.5638990 3.5639336 3.8245286 3.8507847 3.3823810 4.0260867 4.0748372 3.8837642 4.2069355 3.3248900 3.9116672 4.0486241 3.6200768 3.5291032 3.8034583 3.7536830 3.5521001 3.5282131 4.4665774 4.1401672 4.3311425 3.4714707 3.9425539 3.6731341 3.8945866 4.1534057 3.5626086 3.4827980 3.4650173 4.4585069 3.5320149 4.5209776 3.5415625 3.3830794 4.3270131 4.1613435 3.6186048 4.0122103 3.6196708 4.8281160 3.4314898 3.4752959 4.0717199 3.4615926 3.5624756 4.2224725 4.2306641 3.7397135 4.1116888 3.4423148 9.0000000 9.0000000 3.7497655 3.2386373 4.0289646 4.8686370 5.3231287 3.8326241 5.0425975 4.7745152 4.2789521 4.8210807 4.9183835 5.1550147 4.9861877 5.2138957 4.1597194 5.4531914 4.7372656 4.6989011 4.5690917 5.4716726 4.4474283 4.4447606 5.0969954 5.2840561 4.6965709 5.1478933 4.4065871 4.5214435 5.4179559 4.7532394 5.2507402 5.4505511 4.9436657 5.9599290 3.7141123 4.7166449 4.8451630 4.2561431 4.8046872 5.5285458 4.7129109 5.1788793 4.8757889 4.1843929 4.1794898 5.3434798 4.3745262 6.4130443 5.2431111 4.2124143 4.5045401 4.4407702 3.7623859 3.9318876 5.3097548 5.8778810 3.8869662 4.3872412 3.7292122 4.1569582 5.1987694 4.6445624 3.9439503 6.0741936 4.8650102 3.8283876 4.5503390 5.3496315 3.6550791 4.4900834 3.6896065 4.4096184 3.4637981 3.5949617 3.4992266 4.4104332 4.2432398 4.7182633 3.9330445 4.1606282 4.2410151 3.5120252 4.0517049 3.7835484 2.9655836 2.5031206 3.0631127 3.0048389 3.1754401 2.6220082 3.0313114 3.1308299 2.8962882 2.8832991 3.0898314 3.1047815 3.5293091 2.7797243 3.1057346 3.3834917 3.4494918 3.1984100 3.2936400 3.5603957 3.6690401 3.4027946 3.3855279 3.1076169 4.5000628 4.0280555 3.0092209 3.3762596 6.1688367 3.0404665 3.5110544 3.7829392 3.1579913 5.8856334 3.3769944 3.0574548 2.8122295 3.6715564 3.8172020 3.8786163 3.2576874 3.5695226 1.1690991 4.9144847 6.2181304 4.6893345 3.8333503 5.7891738 4.9546435 4.4276686 3.5814037 2.9151551 5.3946344 8.9999981 6.2943836 7.3594889 6.4694648 6.2506014 5.5091009 1.8640171 2.2451095 5.7595968 7.5288940 5.1749214 4.6862541 5.4578147 4.5404138 5.7787069 6.9756498 3.6397339 5.0010158 4.3284894 6.0758510 9.0000000 5.2398772 4.2916711 6.7317686 9.0000000 5.9432211 5.2997203 5.9409728 4.0012575 7.8583142 8.2209326 5.6747720 7.1516009 4.7669537 4.0135702 3.3827188 5.3138548 4.3979415 4.3539016 4.3486672 6.0336161 5.3784082 4.5060543 3.8178098 5.1050175 6.3853428 5.0288627 5.1823946 5.4603029 4.7606226 4.2070366 4.6619423 4.2013078 4.1758594 4.6259020 6.1958088 7.1106975 5.7668224 5.0680626 4.7925172 5.7454798 4.9515824 4.7082134 4.5908185 4.7572162 6.0816616 4.4872292 5.2410181 4.2575613 4.4281576 5.8945480 3.5753792 4.2323040 9.0000000 7.8223003 3.7224608 5.9326240 5.5247852 7.5994219 7.2285893 5.9162027 3.8586083 4.3622723 4.0558157 3.8396716 9.0000000 9.0000000 6.7406010 4.0797719 3.8122036 4.0605425 3.9524988 4.0195522 4.4479630 4.0717294 4.7504888 3.3581228 3.3563857 5.1672279 4.2124458 4.4261503 4.9194478 4.5023287 3.2672846 3.3741341 3.8912532 3.5852150 3.7168685 5.1764097 4.6625350 5.6728968 5.6224446 4.2254839 4.5032754 4.9835497 4.8551682 5.1489288 4.6521970 4.7755590 4.7495557 5.3928758 4.5414564 4.9699333 4.6163193 5.0202655 5.0753010 5.0243359 4.8911840 9.0000000 4.3169315 4.2556239 7.2224383 5.0460846 3.3347655 3.7833125 6.3730768 4.5927334 4.9424474 3.6422468 3.1681414 3.0574146 3.9919593 3.3186685 3.1794303 3.5804447 3.2200858 3.2340115 3.5828725 3.3070646 2.9877248 2.9129413 3.1088772 3.2308240 3.2248576 3.4182993 3.3021088 3.6200947 3.2575020 3.0549064 3.8365353 3.4556740 3.4361580 3.0906905 3.0657429 3.4794940 3.5362775 3.2121855 2.3149076 2.0682595 3.3091040 5.5089538 4.9192966 4.9398061 4.9398061 4.9841913 4.9841913 4.9841913 4.9853734 5.6461865 5.3245194 4.1783792 5.0576250 5.4219634 5.1892246 5.1892246 5.5144708 5.6085544 4.9766820 5.6759799 6.3591657 6.3591657 5.4755710 5.4755710 6.3280568 5.4381085 3.0692145 3.0692145 6.2422783 3.7347420 3.1252047 3.1252047 5.1826549 5.1826549 3.3683421 3.3683421 5.3643308 6.2632230 2.4551266 
TELSUB007466_KOG0300                                                                                                                                   2.5257456 2.0657373 4.8623133 1.9248931 2.6259054 3.8581798 4.4479620 3.4194245 2.3313630 3.5414837 1.8796969 2.5728023 2.3328006 2.8029021 2.7371739 3.0992567 2.0392075 2.2866584 2.2262938 2.3845698 2.5571954 2.0749892 3.1329569 2.1706048 3.2409630 2.6077038 5.4791911 2.4805430 2.6522557 3.7328403 2.3261767 1.9124453 2.9058155 2.5958895 2.2107128 2.7406735 2.3654055 2.4125619 4.7349492 2.2347437 2.4660884 2.9203794 3.2070650 2.2323258 2.6285671 2.1087910 2.5532247 2.4867672 2.0101878 2.6626519 2.0448756 2.4884293 1.8888672 2.4761942 3.7262514 2.6505121 1.8705888 2.1587242 2.8007028 1.9505170 1.8951176 1.9441505 2.3168176 1.7383937 2.8973399 2.1118785 2.3270025 2.3745374 2.3640943 2.7460699 2.7021763 2.1908618 2.9321259 3.7874176 2.3520419 2.7569486 2.5221367 2.6592472 2.7635399 1.6789393 2.7511625 2.9025338 3.5019538 2.5028791 3.3372700 2.4098644 2.6313137 1.8516911 1.6916847 3.2499067 2.6109430 2.8538698 2.8765276 2.2951364 2.9565794 3.0135062 3.0364986 2.8227498 3.1005487 3.0009765 3.3283814 3.3885907 3.0582648 2.9824747 2.9664274 3.0071893 2.3763929 3.0647169 2.6786690 3.1024639 2.9847164 3.3152994 2.6533742 2.7154846 3.1264096 2.9089338 3.2614833 2.5184001 2.6970808 2.5747904 3.0555891 3.1558619 2.1646226 2.8011404 3.2057982 3.4126209 2.3924801 2.4724972 3.1756240 3.3116558 2.5496770 2.2956549 3.6544158 3.0820404 2.2465368 2.3344100 1.6520242 2.4142792 2.4027689 2.1818742 2.5122100 2.6316677 2.6323642 3.2452996 2.6038897 1.9318758 2.5106311 1.9036590 3.1949524 1.9261044 2.3419443 2.5102123 2.6858753 2.6907697 4.5415678 2.7151782 2.2596612 2.2472006 2.2205103 2.1646791 2.2059650 1.9687721 1.8767464 2.2926844 2.9067225 2.0673507 2.0965156 2.5274279 2.3949913 2.3612463 2.3406809 2.2419349 2.3153786 2.8969712 2.3536211 2.5804843 2.4375846 2.5209968 2.3383879 3.2612465 2.9007728 2.8120676 2.6336105 2.5364364 3.0163620 2.7277637 3.0414678 2.7126498 3.1894840 3.1192428 2.5394679 3.0386333 3.0181983 2.4842193 2.8789567 3.0498733 3.2218007 3.2551297 2.7954499 3.2988198 3.2037250 2.9437968 2.9577835 3.4598695 3.6541174 2.7702693 3.6577514 2.8773811 2.6673301 3.6290927 3.0348884 2.6577205 3.3616345 2.9719540 2.7374799 3.1901363 2.1132872 3.1605364 3.3039977 2.2534132 3.6612542 2.8964420 2.2614971 2.3597299 3.3291888 2.6101387 3.0611330 2.9616328 4.1597342 3.3705150 3.5780389 3.1262337 3.0702649 5.2685306 3.9029848 2.4004741 2.6927548 3.1578715 3.6633321 3.0550050 2.9201227 2.3797061 3.0850647 2.4485501 3.3459951 2.5120453 3.2166471 3.2624147 2.8827082 3.4623077 3.5683618 5.5959513 3.0638952 2.7684388 3.1097562 3.2755585 3.0140760 3.5699389 2.9303134 2.8625103 3.7567013 4.0490085 2.5970186 2.5981029 3.2403873 3.5429861 2.8516087 3.2549803 3.1729855 2.6760792 2.4238416 2.7697683 2.5519126 3.3691928 2.7228662 3.5440375 3.2044385 4.6889615 2.4445107 3.1876612 2.9929323 2.8983947 2.5895974 2.8729988 2.8354951 2.7932519 4.1657209 3.2059433 3.0097423 2.5323545 3.7032726 2.6764661 2.1172749 2.8174483 3.5784488 3.5542200 2.5305845 4.5008606 3.7561098 2.7924424 2.9749443 4.4654402 3.5936756 3.2199092 3.9607450 8.3080159 3.5536127 2.5998979 3.3959574 4.8914064 6.0925024 6.5349373 2.8720682 3.1368813 3.0650926 5.0521446 5.1180957 6.1698100 2.0697426 5.4822154 5.6288071 5.4329989 6.3625957 5.1261745 5.8192566 4.8406507 4.8886203 3.5293878 4.7051426 5.0993510 9.0000000 5.0162585 4.8396232 8.0670190 3.8373484 5.5096162 6.0417888 5.5625991 7.2143644 6.9147291 4.9855177 5.5080262 6.9295372 5.0510456 4.5980397 5.6481939 5.6001180 4.6725938 5.8257805 5.0225998 4.3404357 7.3835297 4.6755094 3.5626574 6.6257973 3.4993324 5.5061963 6.2154281 6.6184517 2.2228703 2.4081324 1.8086673 2.1599653 2.0950799 1.7719241 1.9707340 2.4142436 2.3490657 1.6974461 1.7049646 2.2212452 3.0690136 2.3743418 1.7812422 2.5517489 2.1823421 2.3050970 2.6311428 2.5399999 2.3358828 2.7854754 2.1305747 2.5702105 1.7802120 2.4413650 1.9230802 2.4598877 2.3709170 2.2750942 2.0312772 2.4551880 2.1871761 1.9579213 2.8082389 1.7119289 2.2171410 2.2239936 2.6669261 2.2574711 2.7146842 2.3048665 3.4609364 2.3892876 3.0995806 2.0377918 3.0112129 2.9502724 2.6832395 1.5194079 2.7125058 5.2513883 2.6832395 3.1537075 3.4355273 3.1231885 3.4964452 3.4907599 2.2361782 2.5415667 3.2842687 3.5423995 2.4518961 2.9367000 2.2256450 3.1180561 1.9257470 2.5427955 2.6665852 3.4134829 2.1798449 3.1501267 3.3729718 2.9714292 2.3712254 2.1461220 2.4432962 3.0056842 2.3703187 3.4966011 2.7179931 2.7179931 2.2683800 2.2368582 2.5625153 3.4489747 2.6515444 3.1171730 2.9809532 3.2197833 3.6767196 2.7570044 2.9692424 3.3275492 3.7358621 3.3484909 3.7197905 2.8516314 3.2042115 4.3115110 2.8843207 2.7226302 3.9887638 3.1429256 2.9892680 2.5358676 3.0109547 2.8125355 2.5652526 2.9081208 3.4867980 3.2933987 2.6294345 2.2404280 4.2289917 2.6943351 2.9661707 3.2519059 3.6006634 2.9969614 2.5767661 3.7496969 2.6225381 2.3773201 2.5056924 3.0328942 2.9861001 2.3157319 2.4665958 2.0686746 1.8818251 2.5356433 2.3108634 1.8562715 2.2618110 2.3556040 2.5247023 2.2968632 2.1243297 4.5070128 2.0308740 2.8346887 2.8229511 2.2145543 2.3760123 2.1938116 2.6787814 4.4908980 3.7597076 2.5766577 2.2185824 2.7902795 2.7774722 2.7022186 1.9476366 2.5156266 2.8989515 3.9194755 2.5377998 4.2828746 3.3123191 2.4846455 2.5988278 3.5090409 2.5959051 2.5209479 5.4751273 3.0582282 4.4453967 3.2273712 1.8973872 4.4453967 3.0860515 4.5641955 3.2484280 3.6266477 4.0587846 3.5550596 2.9527752 3.5227661 3.5616575 3.9099566 3.4447623 3.7253004 4.0804728 3.2481256 2.9038177 3.6921306 3.8841350 3.6389802 4.7745918 8.4699589 3.9029800 3.4936337 4.7209716 3.5512505 3.7657980 5.3953040 4.6057883 4.7306443 5.1877158 5.7823528 4.3407734 3.5293750 4.0455569 3.8368782 5.4515921 7.2682900 3.3510644 5.3926064 7.9808191 5.0190995 5.2027231 3.9096953 9.0000000 3.5994725 3.3715002 3.5455668 2.7844231 5.7197577 4.6916417 3.9106457 4.1681915 3.2173494 4.0624739 5.5898496 4.3046159 3.4667204 3.3824458 3.5956293 3.2260735 4.2033271 4.0795574 4.0854924 4.2907054 3.4697059 3.0941185 3.3757712 4.2884191 4.6070016 3.2525005 3.1036257 4.8406070 4.6252622 3.7587643 3.8341360 6.0752595 3.2212919 4.4640589 3.1907870 3.4725317 4.3787818 3.2367426 5.5100114 3.3894007 6.8259284 2.8982661 2.5399593 9.0000000 2.2524776 2.2521550 2.3691396 2.3934091 2.8239704 3.2168738 4.1173357 2.8544287 2.3829623 2.7040686 4.7021786 2.7650963 2.6517484 3.1157817 3.1453840 3.8382946 2.7136153 3.0576685 3.5925447 3.4123792 2.5715918 2.9034963 4.3420362 2.6895654 2.7805615 3.3925644 2.5803980 3.1465178 3.0387129 2.8651326 4.3146298 3.4325799 2.5441846 4.8982526 3.6701259 3.7053118 4.3913982 2.8397838 4.6458890 3.5097705 2.9508330 3.4385286 2.4414674 6.9703638 6.2498350 4.1417592 6.1113501 9.0000000 3.7105986 5.5526914 2.0497056 2.1514154 2.4646321 2.6490208 2.7452829 2.0419986 2.0210725 2.2687872 1.8125478 2.0177227 2.7916199 2.2270492 1.8685352 2.2362895 2.0554098 2.3440373 2.5509405 2.5822944 2.0644204 1.7653532 2.9609835 1.7403073 2.2333286 2.3033518 2.5028504 2.5477557 2.6147239 2.7309216 1.6724516 1.7025663 2.8207687 2.1514605 2.0288108 2.1219375 1.8895220 1.9478228 4.0686233 2.1137217 2.6270697 1.4837916 3.1280616 2.2134360 2.1812154 2.8835914 2.0437481 1.8908088 2.1597991 2.1805328 1.9503858 2.6002928 2.3818533 2.1193544 2.4535295 2.3641617 2.4196402 2.5052971 2.2948216 2.4032502 2.1874474 1.9333624 2.2551727 2.3023509 2.0960559 1.9882094 2.5181386 2.8189579 2.5158415 2.6757700 1.7749125 2.3400981 1.7500649 2.7660857 3.0327870 3.1421583 2.1915448 2.4286574 3.3771655 3.1214103 2.8640474 2.4729717 2.6716429 3.1318911 2.6617208 2.1544617 1.6894499 2.6018864 1.4362233 1.9988624 1.8581102 1.9734739 1.9924365 3.1242996 2.4146179 2.6979422 2.8236338 2.0950065 2.6496683 2.1530529 2.9470822 1.8507162 1.8814189 2.0829506 2.4646760 1.9972078 9.0000000 2.9799047 1.5822782 3.1116480 3.4412426 5.6129853 2.6145146 1.8493382 3.3059481 1.9158941 0.0000000 7.3892867 4.2670536 9.0000000 2.7183074 2.9318766 2.2540352 2.5689704 2.4477678 3.1904494 2.4431511 3.0033109 2.1716461 2.6771829 2.7049590 2.2986006 3.1013824 2.4801191 2.9590400 2.3515703 2.4375344 3.0900849 2.0306355 3.0294906 2.4429711 2.3505234 3.3527211 3.2679720 4.0697794 2.4453149 2.7846662 2.2116700 3.4037943 2.7231138 2.0867716 3.5426866 2.4280387 2.5962742 2.2318721 2.9224722 2.6104300 1.9358119 3.2390094 2.8000851 2.4743350 2.8443640 3.3404322 2.4673918 2.9472027 2.7499426 4.5749064 2.7088396 5.5503221 9.0000000 9.0000000 2.3278209 6.0141052 3.7982886 6.7552046 2.4451061 3.8010071 5.1119561 2.4859224 3.0210663 5.9974528 5.2073983 4.7722108 2.7224832 3.1674125 6.2197364 5.0318681 9.0000000 4.4476991 2.8228172 3.2119341 9.0000000 3.4173366 2.2224480 9.0000000 8.9999981 3.6463137 3.0270669 2.5334200 2.7616422 2.7418119 4.1242146 4.5068816 3.7295514 4.8648985 1.9744218 5.2308510 4.4225809 3.3806777 4.5077622 4.5304683 2.9677439 2.2369000 3.0709582 2.9740864 2.9359795 2.3786301 2.1773422 2.3124588 2.8387509 2.9234051 2.9357162 2.6800815 2.3417108 4.5431369 3.2490370 3.5074518 4.0910830 2.3090681 2.5201245 3.3242833 3.8257588 3.3476930 3.3028428 3.1722684 2.4194354 3.9432633 3.1033503 2.8258715 3.3277746 2.6358373 2.8359300 3.3125966 2.7306698 2.4205942 2.2301568 2.2216831 2.8869502 2.1331645 2.0101329 3.0024201 2.3684415 2.1265666 2.7770960 2.4141424 3.3550979 9.0000000 2.9584858 2.4643704 2.9906451 2.7982511 2.2865945 2.4011008 2.3392366 2.5571227 2.5142863 2.4711644 2.9279580 2.6076633 2.8218997 3.0823729 2.3641342 1.8184035 2.6328340 2.5725033 2.3318564 2.3568730 2.6496424 2.0883520 2.9161743 2.5100832 3.0141072 3.2168723 2.9553051 9.0000000 2.6524495 3.4526307 3.4101777 1.9093796 2.2995078 2.8170099 2.8623235 2.8115831 3.3686169 2.7426354 2.6181248 3.2387508 3.1179043 3.5731718 4.8331725 3.5283457 4.1097972 2.5754786 3.2486709 2.9624482 3.0880143 3.1925356 3.2449785 4.3358181 3.2670700 3.3849450 4.1771527 4.0522695 3.4714360 4.7510852 4.5061445 3.2652506 3.1388422 3.0234836 3.1686384 3.0497603 3.8876434 4.1227270 2.5818208 3.2972859 2.6586823 3.5050424 5.6933679 3.9481676 3.6078518 3.3547852 4.3736213 3.4062793 2.6861543 3.5603691 2.4960400 3.5740914 3.8342467 4.4789525 2.6911205 2.5338953 1.9222954 6.2568015 6.6046462 2.2744644 7.2813042 2.1772710 2.4303442 2.1932354 2.0630187 2.9110146 1.7658432 2.1970135 2.1907135 2.6081995 2.3835928 3.1050197 2.6027714 2.6125433 2.7667034 3.6556603 2.5137298 2.5305847 2.2642529 1.9891893 1.6051518 1.7156566 2.5183729 3.6514702 2.9461709 2.3068823 2.6518797 2.1790013 2.2242733 3.2380949 2.7757992 2.1583390 3.0354931 2.5429819 3.5916898 1.8990258 2.9229627 5.2406716 3.1970554 2.1819304 3.1661142 3.0250762 2.6610231 2.9544541 1.9865167 2.7350052 2.8152406 2.8833834 2.6189348 2.8505786 2.9148318 2.8821176 3.0694199 2.7799175 3.3386317 2.7989750 2.8021417 3.0493933 3.7791354 2.6303372 2.8861898 3.2108970 2.8816090 3.0822819 2.8258184 2.7262608 2.5381346 2.6896400 2.8013898 2.7165407 3.2583112 2.1593591 2.7810951 3.0826513 3.5218698 2.8137359 3.1282534 3.6367513 2.9670167 2.7296163 3.5596985 3.2739723 2.7462779 3.7378780 3.6517174 2.5221290 2.4781673 2.9411729 2.8772541 2.4291288 2.4954295 3.0206557 2.8088273 2.3497465 2.5662060 2.0967943 3.0992665 2.6564424 2.7215548 2.9316632 9.0000000 2.3862295 3.5099773 2.2096932 2.2135778 2.6682330 2.3544881 2.4569377 2.4774571 2.5138812 2.6217177 2.9034230 2.0165659 2.3258601 3.5077300 2.1848298 2.3600152 2.1528084 2.7016450 3.5224565 2.6069378 2.8769801 2.5220833 1.9364078 2.8454173 2.1462345 1.9496938 2.8909019 4.6575131 2.4376628 2.9853460 3.3340639 4.7577150 5.9640399 2.3825180 3.2218462 4.2064116 3.3219223 2.8083942 3.0412725 1.9086789 2.4042080 3.6609331 4.2965893 1.7936949 2.5687896 3.1037618 2.4886838 2.6623133 3.7548221 3.0614580 2.7308389 3.3652758 4.0351759 3.7712422 2.5556145 3.1065742 3.5310199 4.8836444 3.7016400 1.5223981 3.9432020 9.0000000 2.6778979 3.2503425 3.1384017 2.1783468 4.6832253 3.6281642 2.0723112 2.7618549 1.9839611 2.9218118 1.2542552 2.0341072 3.8370365 2.5405043 3.3058388 3.0292029 3.5265319 1.8806171 8.9999988 3.3903029 3.4588241 8.9999984 9.0000000 9.0000000 4.5629370 2.2506982 2.3121893 8.9999981 8.9999990 3.1290273 2.4954881 9.0000000 3.4841309 8.9999985 3.7905303 9.0000000 9.0000000 9.0000000 3.5307059 9.0000000 3.2869894 5.5235092 5.5947582 9.0000000 9.0000000 5.0139661 4.3306699 3.9107192 9.0000000 3.2740887 5.4890435 5.0352472 5.6807719 2.3222275 4.8916526 2.4528367 4.0867975 2.6644882 4.0809844 2.8991213 3.7665894 2.2977862 3.0671267 3.0841284 2.4276989 2.7188139 3.2784300 2.0813908 2.3786058 3.2849778 4.7539217 2.0617244 3.0366175 2.9136892 3.4073694 2.6213852 2.8334307 2.8075175 2.8485762 3.3987973 2.2746480 2.7757604 2.5988215 2.8137705 3.9402360 3.5034050 2.9296057 2.7784972 2.8086537 2.6181333 7.0616997 3.1115089 2.5477191 2.1056023 2.4780440 2.4510972 2.4010478 4.2624953 2.7945431 2.5465416 2.3923106 2.9608134 3.3072382 5.2070366 4.8571398 4.9467391 4.1503458 7.8474796 5.2535855 6.0342911 4.1799861 4.4698354 5.2069086 6.0256425 4.4756111 6.9231499 4.0300396 7.7528775 4.9047963 5.0762456 4.2924423 8.1299059 5.0363644 4.2583049 6.3512975 5.1169801 3.8975778 6.7198862 6.0291803 3.0184255 3.7322810 3.4448228 3.0727637 2.7967626 3.1971129 3.7737630 3.4387236 3.1184085 3.1180717 3.1470093 3.4402924 3.3915493 2.4901997 3.4286900 2.6731991 2.9864662 2.7941008 2.9212397 2.8449664 3.1850740 3.0501037 3.3905731 3.5205676 3.2176656 5.6899286 4.2598045 2.6214999 2.5676359 4.8139227 4.3346018 3.1215756 4.1725544 3.3044013 3.0122025 2.6587707 4.1926030 2.7511141 3.5938387 3.0704734 3.4924191 3.7875946 3.7632147 3.5782982 3.8452914 4.0018568 3.2184322 3.6259085 2.9473247 3.9345440 3.2533843 3.2934190 4.0974210 3.4358614 4.0490615 2.9766406 3.7805745 4.4321201 3.9851026 2.1762153 8.5500524 9.0000000 4.8248380 4.9044765 5.3776562 4.3643952 4.9044765 4.0579204 9.0000000 5.2794445 3.4303920 9.0000000 4.2874681 2.8047809 2.3347099 4.3194592 4.4961232 0.0000010 9.0000000 4.3507576 5.2100267 5.1539456 4.4786270 3.5935617 3.0451075 4.0910301 3.6851048 3.4151254 3.6913094 2.7000678 3.4689268 3.0982278 2.8067570 2.8928541 3.4326523 3.3005872 2.4071174 3.2184867 3.4289311 3.5794808 3.0920069 3.4773657 3.3669877 3.2611982 3.2203254 2.6457363 3.2851841 2.3016326 3.0401881 3.1892406 2.8446246 3.8770586 2.2249675 2.5821639 2.8435205 2.4867907 2.1339059 3.2675429 3.2004017 2.9724354 3.5180096 2.8314171 3.3131930 3.0594174 2.9786176 2.4033242 1.8456005 2.9915020 3.0478762 2.5089401 1.9885225 3.1251193 2.8051471 2.7031360 3.6314945 2.8057166 4.9828520 9.0000000 2.9019522 2.9829428 2.5277361 2.4827392 3.5804697 2.2144708 2.9663213 2.7399184 3.2129015 1.3839991 2.6320249 3.8584621 6.3620214 3.5171856 3.1560612 4.3847900 4.6801078 4.1776580 6.2203643 6.4234834 2.8434389 3.5872389 3.0015519 2.8483300 2.9397688 8.9631271 2.8644245 5.5084430 2.2331544 5.2111291 3.0979099 2.4681721 5.7811660 8.0979911 7.4030552 8.9999985 2.7663639 2.7544355 3.3674484 2.8587136 2.7285986 2.6900632 2.5954375 2.7279104 2.4914332 2.6297382 2.9508434 3.2484058 2.6382272 2.8136617 3.1831455 2.8309560 2.8446237 2.7713638 2.3623926 2.7560497 3.6909377 2.4810781 2.4950441 2.9858439 2.8044304 2.5006761 2.4500379 3.4749312 3.1907773 2.7042659 4.3530497 2.5364031 2.0467605 2.4455531 2.7337608 2.3636923 2.2144409 4.4928699 2.0163120 2.7285938 2.3584177 2.6204127 4.1054198 2.2667624 2.2005627 3.4852236 2.7485633 9.0000000 3.0245230 3.0628480 3.0739401 2.4702417 2.3345908 3.8130076 2.1117850 2.1316366 3.1011691 2.6492128 2.4916473 1.9861744 2.7279582 2.5181642 9.0000000 9.0000000 9.0000000 9.0000000 2.5951380 2.7846372 9.0000000 9.0000000 9.0000000 1.9658456 3.0955660 2.0775162 9.0000000 9.0000000 2.6914554 2.4511112 3.8939447 9.0000000 4.2956678 3.3616615 4.9703766 3.6418217 5.1768328 5.2069853 4.0408299 4.7421854 3.6863336 4.8115323 3.6040232 4.0954056 4.8919137 2.9163860 4.2103943 3.2332017 3.9491791 3.9360389 3.3229956 3.8817000 5.3511029 3.7414559 4.6196557 3.0342216 6.1606010 4.2873138 3.0273870 5.1196132 4.9597878 3.5703359 3.2489582 4.4623189 4.0026481 2.8374468 3.5868834 3.5311232 2.8847888 4.3420741 3.4499181 3.7090531 4.0755360 4.2984072 4.4628836 3.1022429 3.5449957 2.9146428 3.8453792 3.3059736 5.6132294 5.0960495 3.2518269 9.0000000 2.7509723 1.5999024 9.0000000 4.1313981 9.0000000 8.4354771 3.9828247 6.1220794 2.3794948 4.4543716 3.7006640 2.7834598 2.8040582 3.9686752 3.5765524 2.5863054 2.9635867 3.3446175 2.6310134 3.0245353 2.8404088 3.5695539 3.6725546 3.2452235 3.1798631 3.9374890 2.8714514 2.7806590 3.3928970 3.0266015 3.7956932 3.5236445 3.3570263 3.6601046 3.7039253 3.4672335 2.9152801 3.8379145 3.1042827 3.4820476 3.2758667 3.1275561 3.0359354 4.3142500 2.9728873 3.7499314 2.6956511 3.3346746 2.8700642 3.3350766 4.0965913 3.8480343 3.1574489 3.0909766 3.0892845 2.6663575 3.2282153 4.4296010 3.8702904 2.4675877 3.9283187 4.4506479 3.2287634 3.4928534 4.9836453 2.9980275 3.3606832 2.2111900 2.2822182 2.8689391 3.1292495 3.8518997 4.6559832 4.4229697 2.4681230 3.3223944 4.1350102 2.2355063 3.1427546 3.8065105 2.7597919 3.4023192 3.4793725 4.0430033 3.0166970 2.8458131 2.6226910 3.2509763 5.0869550 4.2508461 7.3106669 3.3595881 2.2257648 4.0823807 3.4530073 8.9999983 3.8624720 3.4131618 2.7604640 3.2874400 3.7268173 2.5408829 2.9797723 3.2096615 2.8174168 2.8877400 2.8281628 1.9109926 3.6886231 3.0742569 2.9437945 2.4553870 3.0120323 2.7353860 2.4764419 2.5999012 4.9810507 3.8935885 2.7174246 3.0378070 2.8566036 3.3827009 3.7042504 3.2007361 2.5652747 2.9692904 2.5871578 2.8255583 2.7509253 2.8732494 3.5137809 3.0879776 3.8352765 3.9030357 3.7270106 3.1056344 9.0000000 4.6909215 2.9699675 3.4769487 1.8378282 3.9995877 1.9407298 9.0000000 4.1768341 4.0708841 3.3026978 4.6725789 4.3535914 2.7805340 3.2379993 4.3705702 3.4270410 5.3126728 3.8933020 2.8290303 4.7059142 2.9418634 2.1842117 2.7601855 3.2738051 4.8226538 2.9624269 3.4430210 9.0000000 4.8329412 4.5952307 3.3553874 1.2624504 3.1985068 9.0000000 9.0000000 1.2896553 3.3678826 2.6759684 2.6692422 7.6451628 2.8932428 9.0000000 9.0000000 3.9763966 3.5671302 9.0000000 3.0708385 3.2910145 3.4087209 6.2032828 4.0583478 9.0000000 3.0990358 3.5975524 3.9666534 5.0238297 4.6393214 3.5078189 6.1479063 3.6836205 4.1452863 3.8842157 4.3630513 4.4126093 3.9624264 4.1605458 4.3402406 3.9370682 5.6942478 3.9515494 3.9145688 4.0236832 4.0997627 4.2140707 4.1405711 5.8345171 4.9178416 3.6611627 4.0287243 3.7197599 4.1376819 4.5571204 3.5287785 4.7775061 3.0874505 3.8830847 5.6837669 5.0922346 4.0821022 4.9686073 4.6937470 3.4073041 5.2728852 5.2192185 3.5461775 4.5545173 5.0217417 3.7572557 4.2103439 3.9618487 4.2000565 4.1902926 4.3150175 4.1215012 4.1961961 3.5914514 4.6779355 4.1842724 4.1371599 4.1287990 4.5303649 4.6469804 5.3788579 5.9554683 3.0575256 3.8010647 6.8706343 4.5357125 3.2551714 4.4064865 4.5295986 4.5029219 6.9680509 3.0559605 3.9230295 3.5542570 6.0707219 9.0000000 5.4812240 5.1520221 6.6108144 4.4593024 7.7598991 6.6072219 4.5694244 3.0183599 3.4150190 3.0683424 4.0589253 4.9416757 3.3871617 3.9192245 4.7998423 4.2354960 4.1257629 3.8628164 3.8343105 4.2587517 3.8069364 3.3545105 4.2324051 3.7464997 3.5240587 4.4450419 4.0622303 3.9066486 4.6125178 3.2580405 2.9517430 4.3885568 4.3704814 4.9168916 3.7699693 3.8977121 3.3401965 3.9201870 3.2923542 4.8055416 4.2768307 4.3004916 3.1929565 3.7563930 3.4133394 3.6092909 3.8460221 6.2003314 3.4127546 2.9266113 4.4846625 3.7604892 3.3297804 5.2058093 5.3196907 4.4040045 4.1462126 3.7386487 8.9999980 5.5180823 5.4666098 4.0795808 3.3480418 3.6682297 6.4215794 9.0000000 8.9999987 4.8999520 9.0000000 5.1490192 2.3971927 2.2140500 2.7117686 3.2691430 3.7216181 3.2222822 3.4605757 3.6075343 2.9291932 4.2161034 2.7278601 3.2632494 2.7530421 3.4587382 3.8828684 2.4392213 2.7211626 2.9838287 2.6798399 3.4758182 3.1074573 3.9567529 2.4035280 4.4694371 2.6925391 2.4457486 2.5219975 3.0912574 3.6257032 3.0939626 2.5350275 2.5626148 2.9874967 2.3577744 2.5383406 3.2768508 2.9969905 3.9182441 3.4651891 2.5629614 3.9333155 4.4210727 2.7413966 2.6584699 3.4118137 3.1794157 2.3613395 3.3085473 2.3447543 2.2690781 4.2990550 3.9545654 2.6021668 2.5242825 2.7880554 3.2071050 3.0145829 3.5343413 2.2442915 3.9214269 2.3688891 2.9365080 2.9988852 2.4189794 2.5199936 2.4505657 2.2814205 2.6832504 2.3494370 3.7917206 2.3443522 2.5492666 3.9707728 3.2432824 2.8551227 2.6034067 2.5390551 2.6511530 2.6382895 4.2581254 2.8407624 2.8634559 3.1640536 2.9908515 2.2682946 3.2564305 3.1598511 3.6899026 3.3540271 2.4487103 3.1096456 2.8878389 3.7566087 3.4059237 2.4938065 2.7967632 2.7425455 2.6547421 5.2762167 2.7207599 3.3113695 4.4001432 3.2649211 2.3759556 4.1356703 2.7424353 3.7930504 4.5328262 8.9999988 2.9337760 3.8503276 4.3524978 4.1661720 8.9999989 3.1472485 4.3972600 4.1900478 9.0000000 3.1300742 3.8509491 2.9970589 9.0000000 2.3298797 9.0000000 5.4762545 3.5167113 9.0000000 4.9263038 4.6613004 4.0573221 2.8030958 3.5945667 5.6346473 4.2372519 4.6428104 4.1768846 4.4915281 4.3879844 6.9814024 3.8301800 2.7820441 5.1708881 5.3874039 8.4901657 4.6661991 4.8173033 9.0000000 9.0000000 9.0000000 3.6611231 4.5785666 7.9048102 4.1171705 6.3184401 9.0000000 9.0000000 9.0000000 3.0555964 7.7831884 9.0000000 2.8514310 4.2916251 4.7763197 5.0849864 5.2592319 3.0348074 3.8173384 2.6561192 2.1625103 3.0424245 3.5432249 3.1181877 2.5970475 3.4624976 2.8588273 2.6592919 3.9138674 4.1765921 3.8062527 2.5777246 4.6166247 3.0648295 2.4207355 3.7593279 2.7019650 3.3903732 2.7659208 2.9004528 3.5056175 4.1935143 3.3916961 2.9057813 3.1335092 3.0716584 3.0238465 3.5448189 3.6129710 2.9724066 3.7156982 3.7091230 4.5068711 3.3453523 3.9053289 3.1448489 2.8780166 3.1570705 3.6505554 3.6132520 3.8452317 2.6430408 3.7479192 3.3263512 9.0000000 5.0892672 2.6150295 3.9117710 4.1469108 3.0080856 9.0000000 9.0000000 2.0798905 2.2289373 3.1423409 2.7225865 3.7423826 3.4447138 4.1279720 3.5925279 2.9816922 3.5810946 3.2245803 4.4154790 4.6695443 2.9914945 3.2185982 4.0443454 5.1224076 2.8839071 3.6093865 4.2314859 3.1078387 2.8990509 2.5965876 2.8630517 2.8954606 3.2971834 3.1860554 3.5239028 3.7734736 3.5351786 3.2694804 3.0642714 3.2752408 3.1944195 3.2181069 2.7685689 3.3299967 4.1544096 4.6458631 5.8150834 4.6569413 5.1725046 2.9645892 4.3052802 3.6056872 3.4603097 6.1541614 3.4393740 4.5927315 9.0000000 4.4263031 9.0000000 3.8277413 4.0545894 3.1769370 3.9952213 3.8607510 3.7624405 3.7572047 3.2909840 3.9859228 4.1334096 3.5217193 3.8806729 3.8017115 3.9172244 4.1324932 4.2693877 3.6079963 3.2782794 3.9417735 4.8020766 2.7714792 3.1236384 4.3431076 4.2859023 6.0345858 5.0142146 5.0568803 4.9210096 2.5765682 3.1538199 3.5687843 3.6628940 1.9874511 3.3410485 3.3410485 3.6682799 3.6682799 3.6964913 3.6682799 3.4774543 3.3665859 2.9178143 3.6277517 3.3581854 3.6176775 3.6176775 3.3324571 3.9744221 3.5719712 5.4139853 4.1789776 4.1789776 3.4993661 3.4993661 3.7022304 3.0158649 1.9018777 1.9018777 3.4205102 3.3804084 3.3976760 3.3976760 4.1809076 4.1809076 2.9803037 2.9803037 4.1789776 8.9999983 1.8874445 
TELSUB040420_KOG0300                                                                                                                                   3.3784461 3.1240785 3.4013322 3.9401927 2.5953197 2.4417387 2.7012925 3.0223949 2.4377990 3.9540200 2.9501176 3.9083956 2.8831491 3.5156178 4.4025867 2.6095109 2.5396320 2.4632685 2.4677113 3.6995879 2.2842868 3.9826328 3.8944840 2.3378963 3.6695423 2.9115482 3.0308212 3.3135356 2.9556927 2.9886329 2.2706717 2.7697838 3.2131444 2.2379914 2.8678430 2.4365816 3.4156000 1.8227391 3.0843150 2.3486111 3.3171100 2.9705383 2.8250681 2.8286691 2.8191364 2.7108028 2.0266768 2.8348936 2.4143134 2.3219056 2.2166200 2.2195276 3.0977445 3.0709422 2.6949646 2.7333563 3.4264661 1.9982467 2.9150031 2.2541245 2.0586860 1.8187807 3.9155893 2.1264241 2.1195291 2.3635410 2.6254904 3.0355786 2.7001431 2.3370489 2.4315060 3.5900839 2.8313408 2.6940976 3.7610553 2.8520645 2.1426464 3.9353441 2.2258883 3.0965511 3.6921046 2.5170691 2.8130843 3.5901765 2.5869676 2.0336924 2.6555731 2.1271618 2.8412446 3.0142859 3.0807364 3.3600412 3.5189563 3.3331050 3.7447375 3.4966436 3.2419912 3.2675314 3.4129004 3.4271114 3.5150190 4.1775684 2.9134547 3.5281884 3.7477598 3.5596973 3.3918274 3.3915077 3.6181635 3.9346008 3.4170792 3.2081488 3.2425996 3.2041144 3.1843717 3.4496313 3.3607016 3.7470155 3.7325403 3.1951904 3.4050944 3.5308632 3.6001889 3.7649957 3.6197770 3.3408614 3.9834359 3.6258545 3.7914437 3.4871163 4.6512549 4.1020013 3.3963207 3.9611742 3.9833014 3.0670606 3.2770115 2.7902914 3.2298017 2.5523793 2.8484441 2.0449901 2.2138292 3.2069703 3.5227051 4.0943426 2.4336456 2.5793813 2.6783762 2.6702821 3.5857803 3.0520000 2.3353300 2.5882139 5.0084742 2.1660672 2.6676526 2.1503624 2.4292540 2.8303313 2.2390198 2.5073256 2.9596650 2.9030306 3.4568939 2.8462836 2.1152218 2.6171740 2.9022117 2.9972966 2.3094937 3.6705793 3.0625927 3.1340004 3.1979760 2.5230569 2.3293058 2.8017309 2.9927422 2.5901438 3.1379055 2.8601972 2.9209825 2.8071703 2.7003651 2.5221613 2.4065357 2.8281292 2.4842623 2.6068001 3.0637610 2.8061257 2.6215279 2.9448027 2.6030252 2.7274616 2.5859386 2.7769410 2.4855084 2.8391565 2.5463590 2.8567264 2.8618966 2.5986786 3.1108006 2.7017902 2.5977205 2.7294476 2.0103888 2.9363756 3.2662033 2.5592544 2.7123661 3.3309689 2.7016202 2.6242559 2.7414917 2.9818526 2.8065114 3.2276543 3.0521602 2.6582912 2.9633926 2.5708101 2.7069231 2.2164943 2.9748293 3.1312598 2.8302824 2.7791353 2.5304748 2.6500850 2.9020547 3.4474644 2.6530851 2.0471128 3.7648988 2.5099928 3.2175475 2.7927856 2.5000176 2.2279295 3.0731281 3.3010161 2.3837222 2.3588581 2.6820978 2.5430932 2.9146321 3.2138108 2.4760648 3.3071710 2.6159085 2.3515911 3.2526271 2.6866114 2.4083257 2.7640810 2.5093710 2.9103063 2.1772656 3.3767926 2.7337356 3.3152349 3.0602170 2.9837917 2.5316900 2.4601009 2.5750989 2.3993134 2.8079528 2.7372284 2.5829395 2.7628824 2.7214707 2.6655718 2.1715763 2.2064302 2.4535171 3.1006968 2.6675551 3.1478021 2.7673413 3.1593030 3.1273606 3.0834132 2.6861404 2.3647126 2.3716684 2.6439691 2.6905398 2.4091874 2.3100521 2.8104140 3.2353122 3.0663108 2.7165612 2.9841666 3.2466683 2.6236616 2.5429953 3.4778780 2.5145786 4.5210872 1.8798300 4.7202680 3.2208091 3.5916273 5.0090801 3.2406295 2.6733076 4.6477520 3.7526651 4.7563451 3.3661925 3.5354903 4.5588997 3.9851631 3.7695930 4.8766531 3.7615811 4.9712446 3.5590796 4.3009005 4.2545117 4.6386514 4.6579368 3.9606694 5.2719552 4.1294162 4.1067524 4.2735787 4.2520722 5.7970621 3.8867946 2.9366157 5.3995122 4.5787901 5.7490413 5.1183145 4.5597437 4.2340446 3.8480651 4.6122835 4.9983268 4.7569110 3.2837616 4.0533356 3.7389838 4.4119342 3.3161358 3.7546488 4.6876867 5.4033396 4.0561715 4.4609461 4.3492556 3.7618123 3.4600974 2.9531165 3.0494085 2.8990706 2.8072383 2.9527156 2.7690011 3.2476916 2.9417229 3.2063832 3.3970254 2.9807720 2.4932243 2.7172871 2.5888556 2.9875355 3.3249382 2.9221721 2.8810941 3.3968987 2.5028497 3.1329386 2.8893999 2.7990188 2.7434160 2.7830583 3.3438662 3.4309579 2.8180776 2.4150271 3.4171025 2.9245467 3.1426048 3.0638171 3.1353918 3.0253894 2.9213541 3.2490377 3.1311305 2.7698704 3.1397017 3.8303192 2.8840165 2.8063448 3.7179032 2.7607349 3.1553098 3.1213144 2.7243931 2.8216991 2.7174426 4.4053765 2.8576587 2.6720178 3.9726118 3.9409873 2.4190776 4.1213441 3.1827213 2.8505879 3.0970136 2.8715343 3.0860562 2.8505799 3.8288357 2.5747069 2.5125386 3.4566034 4.0098348 3.0651195 2.9884531 4.9887270 4.4218927 2.0035169 3.5065634 3.5137962 2.7814137 3.0076566 3.0710022 2.3327561 2.8949940 3.3386927 3.0741401 2.9128137 3.1781783 2.5290219 2.8787095 2.2028235 2.4860147 2.9321965 2.7180858 2.8102308 2.8701785 2.6834914 2.6299163 2.9729419 2.9421167 2.8184998 2.5920801 1.8908180 3.0632672 2.8127294 2.9013799 2.4571366 3.0125256 2.9595551 2.8049248 2.9547447 2.9074470 2.6318998 2.8593951 3.3807979 2.8976527 3.1493210 3.2716259 3.3236171 3.2281816 2.8757249 2.9692425 2.5469237 2.9111497 3.1403445 5.6760191 2.8654224 2.7705374 2.5164006 4.0260881 4.1214493 2.6032103 2.5129281 2.5796261 3.2274009 2.6485640 2.6984370 3.3448509 2.8462105 3.6619953 3.2997019 2.7171090 2.4054751 3.5352746 3.0307750 2.0970093 3.5426717 2.5935676 2.6477569 2.8960882 2.6031784 4.0326793 2.9530699 2.4743108 3.6651910 3.3676017 3.6162766 2.6259991 2.5390402 3.9368941 4.0319245 3.3220462 2.9890422 2.3635365 2.7639729 2.9816249 2.6721071 3.0301478 3.0306534 4.1160254 2.7241739 3.3230047 3.1582981 3.1853085 3.2274119 3.1582981 2.9265160 3.6126209 3.9232498 3.9380885 3.8905974 3.8557606 3.5445518 3.6912703 3.3279850 3.9222121 3.1957599 3.6556446 3.6081393 3.6811234 3.5381345 3.6023676 3.6296406 3.4285393 3.0797364 3.7200435 2.8736629 3.4604098 3.8633615 2.9473689 3.3682132 3.9163953 3.9032159 3.5509196 3.3946585 4.1345259 3.7332692 4.6240792 2.8676162 3.5340105 2.8322508 3.3893531 3.0863267 3.5670595 3.4800178 4.3678396 3.9006375 2.4265837 2.0833720 8.9999985 2.4823743 2.5116493 3.3151118 2.8045919 3.5008739 2.6546321 3.1399089 3.0244328 3.3245478 2.7131382 2.7161865 3.6268439 3.7789321 3.0576875 2.6226083 2.8950817 2.6711304 2.9442386 2.6719951 2.5648421 2.9056891 3.0173613 2.8003526 3.3449874 2.5592816 2.8343601 2.8525165 3.2025516 2.9688234 3.3191476 3.2827839 2.8989881 2.8958851 3.6360073 2.7271440 3.7518694 3.5389850 3.7185937 3.2685319 3.0478264 2.1948091 2.4196219 1.9652351 2.4057351 2.3204055 2.4830486 2.4788341 3.3415794 2.1717714 2.2641499 2.7059300 2.4986478 3.3111382 2.8778845 2.5181611 3.2063694 3.0101066 2.5626049 4.7910390 3.1060420 2.9781572 2.8886384 2.9901994 2.8543849 2.9039427 5.2821611 3.0704561 2.9535461 3.1455485 2.8202524 3.3258120 3.4934298 2.9290400 3.3937052 3.1125761 2.4961021 2.5967041 3.5615001 2.4275991 2.2106192 3.0949055 2.3383605 3.0206306 3.6800000 3.7457844 3.0876045 3.4645834 1.8494599 3.0860186 1.9388603 1.8775689 2.5570060 4.4523125 2.9005182 2.8543920 3.0831043 3.0263029 2.4908521 3.2662008 2.8091481 3.1222867 3.0385773 3.6421747 3.6271697 3.1530151 3.1021430 2.9553950 3.6215605 3.1553912 3.1600827 2.8709279 3.3326574 3.4446474 3.0674967 3.1064449 3.0732200 2.6256465 3.1900893 3.7751250 3.5817171 2.9428356 4.1038069 3.1546561 3.9443528 3.4357025 3.2975992 3.0273375 3.9844651 3.4355379 2.7666693 3.3604352 3.2976780 3.4316142 2.9020527 3.8254020 3.1659631 3.6840960 3.1359291 2.7981035 2.6527547 2.9550491 2.8867732 2.1523220 3.2509846 3.1869259 3.2764302 3.1761861 2.7368439 2.5413786 3.2806940 2.1425783 2.4324006 2.8791387 2.9508887 2.5077311 3.3562405 2.8918427 2.8812125 3.0866736 3.2769294 2.7638082 2.0645391 2.3359496 2.4333168 2.6858565 2.7621042 3.4270293 2.3817899 2.7945775 3.9758569 2.3840537 3.1905794 2.3898935 2.6057957 3.1451967 2.4087830 2.6068419 2.4587851 2.6798376 2.8231994 2.1775072 2.1007136 2.0325039 2.1404717 1.8966914 2.1248468 2.2127092 2.4698684 2.2297663 2.6138563 2.3441330 2.5588788 2.1351345 1.7672124 2.8011492 2.3004296 1.9749610 1.7211116 3.1611070 3.6412051 2.1027156 3.2014757 3.1303897 3.0074496 3.1645851 4.9840852 3.6545102 7.3892867 0.0000000 3.4933610 2.8220043 2.6607666 2.9459691 2.8125719 3.1664156 2.7045677 2.6784126 2.9533040 2.5864420 3.2529426 2.4761366 2.7376675 3.3606705 2.6259190 2.9975836 2.3742541 2.9484776 3.0506916 3.0247478 2.7995180 3.3318626 3.0216142 2.8345763 2.7976277 3.0962956 3.0162461 2.5889887 2.7155018 3.2404049 3.3211728 3.0803238 3.0101970 3.0144232 2.9701554 2.7807127 3.0406101 2.7631473 3.0195688 3.0338093 3.2802818 4.0346767 2.2382731 2.8773164 3.3041333 2.9424663 2.9849292 2.7421223 3.1026365 4.3141824 7.4220425 3.3304121 2.2729583 2.2587593 2.5961659 2.3871618 7.0253867 2.2789670 2.6503720 2.5085464 2.4183596 2.4137528 5.8613627 2.7861667 2.5275081 2.9778103 3.1063889 3.1210284 2.5387905 1.8329591 2.5846190 3.2711953 3.3408506 1.9302939 2.8699535 2.7729225 2.8051520 2.7035713 2.2985934 3.9494110 3.0121293 3.0974155 2.8772590 2.8646634 3.5893464 2.6183712 2.6446141 3.0143900 2.4112951 3.2339135 1.8540390 1.8253366 3.6320526 2.4909662 1.9799160 2.5343869 1.7187850 2.3158669 2.1595834 2.1071223 1.9961205 2.6672327 2.3796136 2.9440799 2.0601070 2.3387287 2.4589476 2.7134717 2.3850964 2.0920419 2.3375398 2.0539574 2.3154164 3.1469062 2.5062764 2.5198069 2.6967462 2.2181369 2.2331584 2.5320593 2.3400341 2.1982848 1.9825754 2.1645234 2.3460574 2.4766824 2.6352686 2.4873455 2.2171697 2.3278102 2.4349840 2.3878423 2.7638906 2.7294392 2.4113966 2.5274790 3.1568573 2.2413202 1.5493740 2.5917692 2.5839080 3.4648303 2.2252861 2.6263529 2.1436733 2.6707659 1.9933433 2.1909177 2.7824606 2.2232106 2.7056596 2.6828980 2.5137364 3.2659211 2.6802148 2.6715528 1.9385512 3.3162237 2.7249663 2.7822343 2.1213833 2.6027966 2.6816023 2.6816164 2.3453347 2.8073212 2.0645900 2.1183415 2.2873444 2.9047027 2.8673479 1.7202215 1.2726578 2.4683000 2.7026077 3.1104427 2.5816084 2.3039650 1.7325651 3.0546314 3.1645958 2.6419841 3.2606596 2.6119867 3.2365602 2.9087193 2.8990483 3.0843056 2.9823291 3.0943529 3.1412535 2.6410421 2.7121161 2.5749684 2.8619704 2.5145448 3.3355786 2.4975003 2.8487755 3.0494167 3.0437604 2.9026985 2.6393275 2.8789316 2.7120636 2.7290127 2.8553330 2.7649321 2.5548152 2.5121224 2.6765989 2.9621202 2.7035788 2.8930086 2.6895447 2.7454762 2.8964508 4.6696146 2.7495626 2.9811415 3.0539363 2.5951568 3.3698350 2.5994185 3.5332508 3.5594137 2.8535562 4.1932274 2.5122514 2.7240576 3.0866908 3.4106140 3.1103428 2.9073910 2.8972397 2.8362868 4.2495867 3.1494080 2.7180373 2.2215081 3.3969401 3.5144118 3.4410499 2.3202663 2.5364865 2.3901393 3.1389842 2.5746403 3.9969732 2.7208326 2.9684122 3.2334826 4.3787265 2.5754993 2.9006005 2.0945483 2.9706121 3.7520601 3.0048256 3.1505393 2.7836811 3.3260060 2.9175691 3.3156659 3.1962634 2.2892795 2.5144688 3.3741633 5.0260715 3.2542371 2.9429835 2.9652185 3.2938433 2.9698586 3.1152764 3.1416474 2.9047817 3.0971534 3.0443570 2.6831131 3.0887547 3.1702659 3.0816420 2.6853734 2.9364570 3.2475208 3.0866108 2.8543302 2.8427282 2.6716272 2.7824145 2.9012831 2.8007971 3.3574155 2.6532511 2.7774406 3.1458055 3.4007121 2.7462803 3.3331170 2.9014926 3.5082055 3.2566759 3.7515269 3.3094319 2.6519516 2.9249144 3.0081482 3.6396346 2.8482377 3.7101480 3.4009043 2.6794417 2.2940544 2.6237421 2.9609864 2.5021730 2.4133016 3.6099259 2.2238957 2.9244116 2.4346431 2.5946479 2.4459860 2.3680197 2.3820407 2.6702276 2.1774986 2.4763742 2.6087176 2.5465044 2.3305407 3.0308076 2.4454137 2.9013638 2.4115590 3.0379188 2.8681345 2.5485383 2.3747780 2.7585773 1.6870157 2.5624413 3.0777468 2.5982752 2.7423655 3.0949300 2.8715340 2.9824175 3.3798418 2.3108259 2.8476913 2.2604751 2.7816626 3.3092897 2.4141542 2.6888369 2.5338655 2.7124745 2.5089064 2.5781134 2.1060904 2.4919738 2.2588261 2.6322553 2.5880986 2.0259840 2.5704270 4.9563309 4.4621591 2.4209950 2.0857527 2.3149011 2.1074039 2.8671594 2.1853100 1.9636131 3.0236805 2.4218553 2.1068482 2.0952679 2.6768254 3.5241740 2.6940795 2.8100735 3.1838971 2.8455225 2.0105992 2.9234474 5.6658125 3.5749145 3.3203592 3.4980458 2.7655456 2.7964952 2.7013702 2.2508716 3.6254298 2.3522062 3.1831944 3.4130861 1.9680192 2.8470353 2.2097230 2.8348956 3.4571453 2.7187599 3.7115706 3.1459770 3.6875391 2.6165401 7.2958886 6.3248384 3.9115621 5.4728922 3.4560057 8.7437084 9.0000000 8.9999987 2.6499053 3.0096858 4.2614899 3.4654528 4.4111458 9.0000000 6.6644387 8.6541164 1.3054290 9.0000000 4.5457181 4.6317633 2.4065067 5.9120370 2.9235376 3.8955366 9.0000000 3.7751862 3.2423199 3.6939452 4.9603419 9.0000000 4.0837847 2.6164836 2.9469226 3.1077629 2.8856186 3.5887341 3.0268571 3.1760965 2.9351747 2.6947483 3.1122508 2.8030615 2.5735902 2.8974570 2.8210214 3.1047636 2.5342562 2.8566496 2.9703818 2.7971717 2.5379072 2.6271562 2.9317218 3.0691643 2.7527386 2.7391258 3.2328290 3.6882397 2.9746236 3.1810428 2.9498859 2.5107427 3.2378046 2.9408457 3.0624700 2.7053941 3.3418756 3.0403511 3.1113132 4.1968455 3.6278117 2.4127027 3.4295175 2.9533379 3.4994634 3.4121312 2.7015497 3.9896848 3.5060736 3.7710574 3.7789098 3.4590412 3.8868061 9.0000000 3.7277883 3.1998104 6.5096389 5.2731019 5.0364057 5.4657020 5.3465216 5.4328230 8.9999986 5.8376223 7.6232860 4.4294693 6.1403010 7.2450138 9.0000000 4.8592171 8.9999988 6.4348200 5.9020256 5.3619994 8.1042565 5.3655743 7.5618278 8.9999984 2.9666388 2.6188800 2.5561210 2.8743791 2.7644575 2.7573668 3.3027470 2.8453004 3.3026808 2.7938717 2.6901730 2.9800242 3.3601124 2.8349425 2.7089928 2.7868381 3.2082858 2.4987611 3.0304454 3.0615607 3.8089548 2.5173131 2.8057051 3.0416380 2.8238121 2.5652597 3.1554927 2.7719055 3.3575422 3.2249787 2.5559735 3.4786934 2.9045504 3.2203692 3.0905455 2.3902696 3.1796121 3.3664991 3.6605775 3.3015276 3.3358800 2.5443770 3.3332075 3.6390100 3.1699187 3.3159901 3.5470683 3.8124916 3.3931679 3.4156159 4.4241118 2.2172690 3.2078699 4.0611963 3.3011158 2.5974958 4.1442167 5.1755965 3.1385655 3.2944249 3.7253616 2.6949251 5.5658026 3.3501824 2.7128672 5.0604223 3.3458029 3.6127895 2.3926786 3.8993099 3.3294652 2.2165199 3.8467599 3.3091486 3.3726150 1.8262192 1.8267536 2.3124950 2.1176254 3.0021039 2.8748869 5.7310215 4.1201809 4.1234168 3.8804854 3.3049900 3.7340939 4.7204395 4.1675700 3.2695324 2.6132941 2.4886938 2.2066780 2.4875922 2.1334231 2.7125472 5.0453996 1.9474879 2.3690722 2.0521349 2.9048156 2.6255170 2.7565147 3.0362941 3.0086916 3.0752855 2.2216557 2.4156942 2.7738680 2.9096694 2.6766977 2.6311080 2.2344808 3.3522971 2.8630842 3.7267589 2.7192404 2.4984012 3.0012532 3.1962699 2.6306329 3.6654178 3.5052811 3.3119012 2.9914195 2.6509806 2.9045510 3.2847089 2.6120803 2.8426201 2.5126366 3.2887763 3.5679135 3.0326743 3.9915239 4.8499974 4.1253921 2.2502853 2.6956129 3.6422017 2.4794146 2.9903498 5.5515308 3.0354392 3.4487484 3.0708263 4.7543008 2.7849801 3.7961123 3.4022584 4.2017080 3.2804410 3.0732469 3.9760948 3.9025668 3.7952315 4.6942051 5.4476380 4.2693982 5.2871147 4.3766156 4.7402773 3.7030709 3.4811996 3.7090409 3.9270826 3.1220191 4.4580284 2.6350635 4.5209218 4.3646537 3.4137441 3.5661652 2.9735570 3.6408020 3.8018788 4.3261556 3.5372208 4.0233307 3.7490262 3.9765641 3.9396343 4.5447139 4.3999296 4.3476565 4.4694500 3.6924794 4.8290448 4.3323811 4.8246924 4.3248605 4.4709471 3.7083551 4.3346094 4.3486364 3.4339252 5.1307121 3.6656127 4.1107761 2.8929515 3.3775785 4.8120751 3.7632021 4.8069839 3.7887436 3.8512547 3.8170786 2.9874707 5.9529789 3.5008710 3.3306062 4.0046133 3.4822396 5.0160418 4.3944881 3.6786616 5.8013856 4.0105968 3.1916480 3.2150193 3.7938635 9.0000000 3.5565848 3.1065782 3.1561858 2.6206018 2.6397801 3.7239061 1.9964689 2.4390026 3.7911054 2.4671836 3.6586015 2.0000415 2.9125531 2.4051435 3.7611862 3.8844296 2.7829688 4.7758222 3.1171378 3.8499004 2.6314819 4.5960208 2.3215032 3.8051044 2.4780499 2.6737055 3.0328570 9.0000000 5.1006689 2.3977525 3.8229307 2.4945246 2.9517951 2.8847164 2.8651567 2.9355756 2.9740032 3.0630529 2.6380678 2.7613148 3.4229175 3.1292570 3.1245081 3.0108932 2.9344062 3.4549079 3.1283892 2.8613040 2.9388369 2.6724722 2.9281677 2.8204905 3.0132943 2.6816266 2.6498803 2.7751748 3.4559082 2.9724567 2.8513279 3.3151203 3.3968435 3.0357690 3.1883072 3.0931594 3.1236793 2.9547427 3.6617270 3.6117692 3.4335876 2.8576590 3.3053414 3.3017815 2.9051582 2.2171089 3.8795357 3.3198308 3.7796282 2.9133896 3.0895641 2.9515212 3.5659472 3.1800592 4.6169417 2.6439982 3.9745856 2.9465493 3.3501714 3.0683204 2.5352454 4.3922367 7.0734727 3.7579374 2.6442087 2.3870108 2.6310137 2.8679667 2.5664921 3.0622945 2.7596448 2.7937527 2.8812456 2.8646374 2.5711784 2.5747892 2.5208951 2.8292096 2.7447481 2.6338920 2.4264177 2.3114302 2.6985107 3.1883285 2.8733013 2.6328030 2.7374066 2.6152892 2.6204980 2.0644842 2.4184762 2.6546382 2.8557191 2.6840047 2.7345572 2.5684184 3.0718755 3.0055514 2.8500938 2.9185452 2.7731585 3.1843206 2.9590648 2.5598031 2.1577245 2.5156272 2.8310053 2.9185230 2.9128706 2.8851370 3.1587255 2.6170291 2.9288643 2.7950084 2.6631872 3.1826884 2.6792061 2.8914529 2.8611227 2.6800433 2.8247515 2.7949131 3.4953034 3.3035591 2.6755537 2.4308888 2.9238862 3.1919154 3.0927687 3.1929676 3.5034585 3.0215900 3.0155040 2.8894352 3.3290073 3.3613876 3.0233455 3.0207550 2.9643929 4.6457336 2.4405923 2.7065402 3.2590037 4.4305256 2.7754203 3.0560288 3.5849197 3.7731836 3.5140341 3.4686343 2.8347985 2.1166872 3.1317930 3.5157943 2.8668838 2.7556624 2.7310147 2.4463816 2.7870495 2.6211865 2.9694653 3.0209864 3.0647906 3.1217102 3.2772925 2.9515200 2.9110097 2.7049329 3.2307713 2.1114636 3.0408733 3.0292497 2.7615363 2.8756943 2.8244955 2.8474340 3.5312876 2.7733739 2.5370719 2.7169676 3.5049044 2.9682046 2.6037869 2.7818069 3.0008709 4.1005078 4.0655565 4.5929119 3.8409256 3.2983837 2.7614969 4.7293361 1.9703127 3.7863025 6.6845352 4.0151970 2.8804113 2.8931624 2.6156632 6.0312394 4.4923478 1.8636964 2.3169616 2.8448970 3.9574791 3.9853810 3.3469409 4.6431095 4.6479413 2.9827286 3.9775735 3.3739778 3.9574799 2.0006972 3.5922813 6.6906409 4.2012131 4.6630112 4.0968734 3.0524948 1.7335486 2.3904898 2.4936786 4.5804821 2.9637651 4.4239404 3.4110618 1.8765970 2.7369713 4.4293346 3.2505820 2.7770275 2.9745170 4.1218823 3.0295898 1.8769417 3.8530866 4.5727292 4.9057822 5.6292314 5.6900490 4.0983387 3.4271988 3.9180210 2.5112489 5.1404415 3.6755799 3.8530373 2.7482568 2.5736960 2.9569299 3.5336830 3.1069758 3.1343017 3.0279034 3.2730457 3.1632133 3.1886600 3.4859961 2.9693979 2.8910342 2.9544591 3.0657229 3.4759465 3.1058250 4.1120766 3.0934590 2.7206024 2.9057636 3.4354470 3.0211190 3.2081582 2.6028370 3.4172336 3.2008628 3.2529972 3.3206339 2.7580767 3.6998697 3.0752151 4.0252350 2.6937304 3.5333173 2.7276879 2.5743900 4.2497343 4.6020106 2.7553139 2.4805240 4.1553736 4.2009996 4.3944436 4.3162786 4.1956041 4.4097507 4.6170995 4.9450093 4.7170749 4.5746839 3.7788365 4.3145087 4.2973950 4.5168428 4.6636842 4.0636754 5.0794326 4.1824421 2.9729903 4.2864744 4.1062662 4.3779089 4.2966379 4.2241378 4.1046324 4.7140294 4.7215799 4.5889663 4.1868903 4.4971005 5.0018101 2.5072525 4.3922039 3.9953655 3.4814334 4.6183810 5.1039758 5.0896283 5.3617706 3.8955346 5.6640295 6.2319063 4.3353671 3.9072442 4.5756592 3.1573860 3.2242159 3.6110330 3.2570915 3.4010004 3.5654913 3.1199568 3.2651346 3.5123366 3.3617523 3.3361817 3.3821338 3.2318125 3.6107814 3.3195450 3.5195165 3.6702547 3.3570357 3.1988442 3.7801769 2.7908735 3.5216443 3.4494201 3.3400680 3.2489766 2.9339995 3.5194852 3.4120076 3.5239691 2.9281313 3.6144023 3.6959885 3.2944217 3.7168052 3.7644897 3.0193996 3.6353268 3.1671043 3.3205758 2.8406183 3.7646741 3.9272806 3.6440512 2.6356940 3.9730505 5.4117965 3.4822892 3.8211195 3.3710803 3.7772598 4.8647785 6.3341541 8.3369587 4.1198192 2.8000515 3.9545587 3.7312684 5.0031495 4.7238485 4.6776490 4.9734611 4.6898415 4.1581151 4.5369092 5.5057272 5.5097118 4.9817266 3.7184701 4.3389658 5.7873102 4.2541403 4.0706716 4.6239468 4.2222553 4.5461302 5.2974060 4.7373486 5.7929174 5.5759559 4.4071525 5.5079121 4.7027474 4.7036611 4.6107523 5.4391623 3.9626967 4.4172799 4.1406641 4.2315441 4.8710218 6.1797522 3.4308199 4.2151067 4.5937558 3.7616036 5.4824906 5.6439176 3.6211810 4.8512656 4.8979014 5.4871943 4.2938712 3.9189721 3.9240857 4.5329566 4.2819623 3.9078744 6.4939508 6.1080933 3.8228387 3.7606161 3.3177138 8.2193175 4.7214714 5.3226106 3.7756410 6.2488970 5.2224524 3.5711461 5.2904042 4.2765756 4.1462114 4.6817319 4.0943911 3.9162118 3.6801753 3.8365038 3.2531065 3.4904386 4.3050771 5.4987692 3.6858654 4.5714522 5.1680258 4.3291843 4.4988811 3.3128718 3.1865295 2.9756354 3.2944978 3.1329835 3.0036869 3.0075327 3.0159683 3.4613769 3.2805257 2.9260692 2.9476669 3.4168127 3.4633810 3.2798333 3.6340150 3.4004264 3.1647370 2.5905047 3.2909238 3.0362007 4.7988150 3.4729911 3.1267153 5.0684258 2.8160306 3.4352654 3.2972601 2.6496677 3.0081003 3.9252845 3.3138823 3.3327031 4.0148001 3.9531572 2.1602272 4.0832554 3.6698959 2.4064709 3.0775634 2.3077474 3.5076987 2.7295842 3.4411143 2.5392878 5.3350589 8.9999987 2.8395685 4.5726313 4.4572539 4.6844485 5.1625516 6.0751806 5.2624140 7.8122356 5.8537457 8.9999981 5.0196103 4.3726910 8.9999989 9.0000000 2.9425453 5.6479402 4.7683440 9.0000000 5.0049702 6.4386639 5.4487131 4.1141045 4.2169924 4.1627301 7.5441487 3.5222415 3.3146555 8.9999987 4.2374666 4.8248445 6.3355978 9.0000000 5.9485107 4.7367703 3.9121549 6.5382517 8.9999982 3.9062958 4.7349642 5.9081638 2.8919077 3.9928725 2.5068755 4.1670836 3.4890459 2.9502031 3.0345132 3.2792871 3.6626990 4.5030441 3.7207453 3.6899833 3.5699501 3.2524256 3.2377175 3.5305231 3.5115396 4.8957367 4.4934975 3.0421827 3.6518524 4.2178479 3.3720743 3.3536796 3.2992566 3.1438766 3.5814175 3.0815968 4.4475219 2.9202972 5.0817193 4.2399227 4.2446453 4.6307684 3.5260356 4.1495997 3.4899677 4.7968413 3.7248951 3.3143826 3.8168420 3.6276923 3.8952436 3.0725128 4.5760350 3.9380159 2.4266453 3.5069833 5.9079672 4.9444591 3.4040513 2.5254155 5.1007537 9.0000000 2.8348903 5.6907064 3.7360912 4.3374630 4.2995708 3.9062706 4.3340525 3.6936970 4.2358628 4.1723043 3.7039844 4.0820873 3.1717230 4.4518481 3.6472346 4.0090266 3.7635222 4.2111023 3.9181501 4.6807878 3.2886071 3.5993898 3.0351599 5.1488725 3.4216682 3.9519495 2.6437391 3.0574771 3.7254483 3.1807631 4.0295296 3.6143557 2.8101110 2.9881479 4.1583954 4.0142230 3.2771445 4.1175460 3.7836081 4.2061712 7.8266544 7.6583607 3.9589798 6.8013203 7.0712315 3.3666023 3.3504002 7.7840574 7.1691015 3.6268147 5.3066362 4.8493792 2.6478866 2.7900173 3.8937295 3.1617852 3.3458935 2.6944738 3.0674551 2.6005883 2.8951959 3.1152310 2.7741968 2.9768187 2.9477800 3.3871529 2.8583119 2.8930242 2.9140078 3.2463147 3.1782247 2.9870634 4.5750626 3.3608622 2.8235193 2.8060537 2.6076758 3.0018946 2.9843277 2.7170986 3.6505679 3.0644349 2.5026933 9.0000000 2.8119329 4.4644169 4.4644169 4.4118484 4.4118484 4.6789221 4.4025903 4.4515726 4.7218633 4.2421170 4.2197729 5.0623932 3.8460731 3.8460731 5.1743267 3.9315112 3.7769391 5.0262597 5.1021335 5.1021335 4.5635315 4.5635315 4.6717274 3.2451253 2.3018434 2.3018434 4.6995703 4.5205942 2.5625993 2.5625993 3.8313596 3.8313596 3.4057963 3.4057963 6.5314127 7.6186284 2.1631218 
GLOWIT002685_KOG0300                                                                                                                                   3.4833840 5.4823048 5.2472994 4.3127947 4.9336541 4.5323969 5.6489166 4.4386056 3.6402210 4.9434437 3.1730485 5.3522804 5.0229085 5.4379041 4.2652717 4.5675979 4.0783280 3.9830635 3.6024710 3.9969003 4.4964677 5.3727769 4.2471142 3.7792755 5.2992296 4.5733356 5.9719233 3.4287316 5.1257498 6.1576626 4.1870775 4.2402288 3.6989083 3.6075898 4.1950648 3.6070342 5.2703407 4.3605522 5.4415537 5.1823319 5.7055453 5.2446428 4.4987122 4.3197852 4.5136927 4.7487819 2.9401996 3.6844056 4.1169061 3.6494722 3.9914457 3.8540104 5.8311105 4.4175790 4.0638218 4.2957251 4.7440760 4.0890796 4.4118797 4.7180339 5.2172995 3.5571039 5.2677392 3.4230056 4.2245032 3.5107998 3.9159117 3.9989696 3.5642312 4.4547476 5.9963389 4.8770868 5.5334353 4.2217380 4.3161672 4.0870575 4.6503597 3.3301250 5.1468790 4.2185393 3.2079448 3.6497868 4.4086915 4.5195079 4.5273454 3.9458544 4.3929471 4.6695357 4.3001132 5.6025454 4.2358774 4.0467359 4.6931476 4.4525597 4.7267304 4.2660740 4.4636377 4.2949827 4.6311141 4.2448391 4.7463845 4.0977853 4.3447228 4.1181074 4.6606156 4.2455178 4.2064693 4.7136068 4.7806598 3.8607347 4.5401308 3.8979354 3.6909557 3.6764019 4.0775699 3.7522659 4.1995211 4.4124583 4.2961228 4.3744375 4.3990390 4.9839122 3.9055826 3.7675840 4.2786541 4.7408466 4.7459401 5.1951129 4.7434985 4.4723508 4.6072144 4.3940568 4.7415894 5.8681177 5.1902578 4.3842967 3.7643332 3.8939735 3.7172829 3.7581016 4.3892748 3.6024913 3.4604896 4.3677132 4.1231724 3.6772937 3.9642563 4.0255953 4.0349712 3.1815250 3.9191112 3.9659629 3.4470137 3.6258395 5.3755757 4.5349412 4.4939803 3.3820485 3.6720868 3.7494605 3.8265670 3.7865958 3.1910622 3.1978900 4.1056633 3.2687180 3.0989217 3.5938868 4.0472677 4.1143860 3.1636474 3.8230448 3.7327079 3.6602099 3.2661716 4.4294761 4.9100104 4.1156973 3.7651154 4.3051860 4.6505928 4.0840514 3.9552813 4.1195163 4.0662184 3.7745553 4.4643776 4.1932276 4.1177689 4.1073543 4.3759214 3.8505165 4.2191644 4.5066099 3.5873775 3.7727220 3.8624846 2.9768440 3.9495160 3.9673867 4.2796727 3.5054060 4.0477721 4.6407121 4.2980351 3.5675994 3.7953909 4.6353823 4.0111565 4.1180400 3.8470013 3.7026051 4.4371885 3.7041766 3.8381759 4.4559132 4.2561896 4.8834620 4.3640447 4.0219828 4.0757253 4.4190575 4.7637495 3.9300774 4.5778639 4.1548274 3.5422679 4.0160269 4.6257554 4.2752881 3.8510354 5.1594460 4.7106061 5.0455309 4.9384497 5.0454975 4.4782650 4.7435522 4.0668800 3.7892596 4.5436941 4.6026223 3.9946173 3.9516166 4.3030016 4.7592085 4.9465812 4.5815917 4.5609971 4.2846753 4.7919229 5.6381367 4.4239379 4.4565629 3.6422248 4.8631917 4.0656700 4.2169709 3.8077641 5.3714147 3.9880512 4.0105189 4.0094437 5.3299549 4.0190410 3.6199688 4.5710537 4.6959187 4.1067264 3.9209729 3.5294310 4.3055394 4.5051323 4.4360705 4.3150046 3.6433481 4.4413648 3.9471994 3.7753414 4.6980901 4.6682044 4.7257499 4.9669434 4.8471975 5.1370673 3.9910220 4.2294242 4.5568591 3.5893066 4.5319248 4.3036263 4.7828582 4.2936377 4.2224762 4.8422239 4.9305165 3.9611968 4.5073793 4.3491196 4.6995857 4.4353014 3.6977519 4.3010102 4.3994801 3.8295999 3.4890039 4.5877252 4.6085088 4.7709683 4.0811725 3.9534947 4.3558419 3.4920752 5.0499325 6.4518796 4.0233165 4.4499359 5.1532621 4.1186948 5.0678182 5.8047458 5.9651767 5.1303409 7.8148727 5.0436219 9.0000000 5.5532661 3.1905031 8.1482018 6.7549403 4.9422753 6.5332649 5.8425552 6.5004810 5.5572806 4.4635717 5.0832795 5.6242305 5.6874077 5.1339430 5.7788078 5.4002833 6.7377004 4.7822625 7.8987150 6.1133526 5.1657985 5.2372895 4.9848381 4.4856142 4.4075709 4.8159532 8.9999987 4.3866579 5.5228096 6.1575568 5.5279359 5.6993814 9.0000000 3.4679814 3.7275173 3.4184835 3.6494324 3.7909735 3.5739064 3.1691184 3.6431935 3.6750754 3.6303248 3.8628718 3.3065166 3.7811775 3.8816520 3.2172088 3.3452728 3.6173424 3.7066117 3.8605714 3.6784081 3.5158326 3.7082986 3.7497823 3.4808804 3.4057726 3.5393351 3.9493184 3.2795888 4.2663392 3.9439302 3.2151890 3.8108194 3.5554913 3.5583341 3.5726485 3.6010512 3.6030412 4.1165152 4.0637522 3.5172959 4.2660895 3.7268347 4.0544961 4.2778836 4.0570429 4.2002515 3.6212799 4.1206283 4.3832465 3.8210559 4.4271718 4.4245240 4.5087862 4.5777088 5.1572890 3.3642505 5.1505189 3.7021308 4.0120530 3.4408333 3.3598072 4.1291692 4.3104531 3.1406093 3.7086544 4.2249068 4.0122976 2.7392274 3.5954458 2.7001153 8.7583247 5.6910561 3.6859891 3.8067154 4.7032539 4.6695454 3.6658389 4.9515114 3.4206100 4.1599666 4.1303762 4.1852034 4.7316426 4.0683065 3.7153890 4.0210103 3.7229273 4.0112252 4.3021564 3.8979845 5.0339880 4.1973816 4.0370644 4.0337117 5.3902202 3.8365792 4.0779587 4.3107950 4.1827500 4.3208246 4.0482194 3.3248712 4.8689673 3.4479079 4.0916247 3.7202497 4.0507865 3.5768612 3.9786571 4.1339380 4.5058267 3.4548141 4.3714393 3.7843081 6.0282265 3.2217878 3.7087350 4.6659028 3.6645729 3.9236305 4.3119120 4.8611149 4.5952535 3.7806583 3.5815033 4.5297219 4.7638920 3.3715594 3.2243937 3.4698004 3.6196716 3.6999055 3.8421648 4.0884616 3.4097429 6.0243350 3.6205428 3.4958886 3.7717718 4.5658311 3.9038129 3.3763718 3.6132802 3.4799760 4.1863743 3.9645451 3.9421672 5.2648286 4.4554560 3.9542758 3.9049056 3.9454299 3.9894374 4.5415110 3.8428301 3.8104005 4.5678631 5.3246569 3.7990896 4.0695588 4.4544655 4.1479591 4.9609424 3.7891258 4.6551865 4.4729621 5.4712904 4.4944852 4.5095629 4.8936508 4.5622785 4.5095629 4.3270074 3.9770355 4.2936937 4.3483195 4.4986915 4.3683626 3.9211954 3.8533200 4.3512111 4.0243329 4.4553278 3.9964953 4.1159232 4.2481766 4.0698890 4.2162925 4.1684399 4.4294411 3.8345857 3.9543675 4.2416046 4.2384575 4.4093815 4.0728943 3.9118936 4.6919335 4.0840659 4.0881848 4.1635442 4.5170179 4.7436312 4.7061694 4.1409254 4.0273419 4.2161348 4.2746850 3.5559525 4.1864779 5.1370426 4.3189313 5.0987860 4.1174347 8.9999985 3.8340306 4.1105322 2.7539359 5.6638604 3.6158341 4.3534816 4.2708928 4.3107798 3.8976723 3.8060577 4.0320020 3.6042587 3.8528049 4.1087101 4.0861743 3.5607824 3.6387308 3.5686925 4.3975941 4.4496166 3.8224997 4.0773837 4.0069446 3.9029355 3.2516772 4.1030422 4.2530440 4.3672247 4.3589946 5.2412253 3.5394326 5.3180604 4.2583282 3.9760411 4.3979884 4.5486217 3.3612566 5.4673976 4.9659107 4.7710195 4.6365378 3.9697222 3.9448163 4.7023022 4.2244480 3.6824845 3.2861396 3.9918667 3.8367625 3.5596559 3.7994135 4.0459819 3.8051628 4.0610203 4.0298367 3.9622392 3.5387641 4.3090370 3.8517749 3.9806864 4.1335437 4.2461158 3.9654247 4.2650957 4.0903737 3.8879161 4.2087397 3.8298629 4.4443651 4.2332697 4.7895962 4.8127535 5.2445179 3.8213430 4.3213505 4.4168010 4.1521109 6.0109222 4.6418230 4.9304411 4.6030275 4.3553191 4.5068899 4.0090370 4.5270880 4.4605370 4.1755063 5.3716247 5.5693250 4.4705857 5.4496654 4.7626776 4.3449750 4.9621388 4.0111651 4.4105198 4.9156671 4.1497934 4.6268914 3.5790555 4.8653945 3.9012753 4.0792549 4.8687649 5.4783180 4.2027584 3.8515398 3.9517944 3.6704620 3.8785225 3.9256436 3.9465513 4.6907357 3.7574976 4.3114182 3.6038273 3.6317503 3.9886143 4.3828886 4.9228057 4.5046490 4.3531866 5.3624159 4.3333900 4.0777814 4.8117511 4.0223756 4.5971804 4.8319972 3.7179145 4.3292135 3.9525801 5.6453656 3.7822435 4.2981356 5.4572485 4.4695481 5.2941313 3.8180955 4.0934399 4.3173820 3.7346301 4.1588853 3.7005948 4.3183859 3.6343790 3.8017903 3.7160609 3.0846442 3.2878724 3.8044640 4.2551487 3.3409991 3.3446253 4.3934090 3.4228311 3.7603255 4.2339956 4.0631946 3.8577486 5.1638463 3.2398903 4.3327337 3.2727095 3.2935263 3.2321510 4.0468154 4.8904657 4.2129753 4.0573819 5.9598714 4.3276286 3.9137706 3.7204363 4.3061312 3.8640503 4.0740631 3.9340931 3.4892347 3.9250130 3.5716603 2.8229819 2.9613575 3.0649229 3.4043860 3.1475047 3.4372876 2.9285030 3.3755976 3.2253793 3.3101409 3.3477739 2.6200471 2.6548573 2.7685209 4.6993451 3.1567733 3.3446513 4.3361407 3.4698654 3.7513495 4.2487076 5.0744884 3.6606162 4.2298344 2.6626720 3.3419323 3.8264279 4.2670536 3.4933610 0.0000000 2.6373895 4.1439587 5.2121220 4.2772271 4.1284284 4.4797776 4.3388446 4.3749619 4.4298065 4.3171118 5.3360051 4.9192867 4.3408367 5.0742630 4.1448402 4.6202554 5.0530914 4.7900318 4.0764485 4.2126273 5.7708899 4.8027466 4.4225930 4.7276831 4.6170847 4.2907620 4.4343641 4.6655042 4.6227546 4.0346316 5.1142753 4.0068879 5.2259884 3.9782506 4.5558522 5.1156968 5.1462754 5.1199365 4.4911211 4.4140783 4.0545229 4.5745884 4.1176173 5.2637712 4.8216330 4.6425170 3.9569499 4.4540166 4.1639759 8.9999981 2.3695827 4.1552318 3.5862337 5.1065370 2.7732922 8.3010691 4.6110908 3.6610163 4.9382939 3.8645544 4.7078680 7.3452045 3.6293644 3.4885827 3.3075932 4.6188950 4.1813728 3.9942376 3.8865817 4.2019880 5.1575897 4.4621390 4.8615961 5.4111527 3.8905159 5.4530857 5.0386921 5.7348117 3.3449870 4.2665794 5.0796678 4.1854783 5.5155551 5.4597971 4.4898342 5.4661566 4.4369713 3.2791242 4.0197484 4.5799226 5.4200264 4.4623102 3.7948998 4.2076659 3.9132397 4.1925326 3.7819063 4.0407524 3.5113753 3.8107550 3.9924709 3.8707665 4.4086627 3.1682151 3.7787098 4.2484374 3.9891910 4.5641339 3.8610141 3.5474339 3.0589479 4.1774779 3.5333675 4.0755812 3.8138909 3.9380831 3.7524354 4.5995023 3.8167544 3.1819258 3.3741669 3.4733638 3.5500450 3.5430179 3.4403730 3.6962723 4.1938349 3.4334855 4.1500263 3.9096358 4.2777101 3.8327018 4.3876400 3.3018061 4.9663837 4.1146566 3.7186107 3.8254243 3.2679232 3.0757627 3.4461869 5.2180054 4.2384219 3.2302085 4.4973507 3.8695629 4.5364524 4.0263177 3.9816113 4.3015491 5.2041966 3.6016881 3.3136158 4.1844967 4.8601831 2.6497465 3.1946728 3.6023228 3.3657898 3.2737188 4.3945005 3.9530352 4.6810706 4.5084675 3.3289464 4.4369008 4.1908336 3.9346382 4.3649934 4.0770810 4.1750262 4.3741626 3.0119762 4.1318127 4.7495016 5.0468231 4.5886976 3.8452202 4.6345637 4.3159007 3.9623875 3.9638105 3.9502710 5.4051154 5.7435805 5.0615324 4.5703417 4.7880206 4.5988088 4.7111997 4.0838477 4.7580037 4.1155487 4.3656589 4.3704323 4.2888929 4.6944162 4.2016345 4.2831714 4.3327600 4.8749823 4.1830570 3.9994706 4.5260408 4.2582609 3.9563227 3.7690333 4.7059062 4.4853767 5.0743786 4.8935980 4.6566416 4.0535835 3.6166938 2.7986517 3.9022990 5.6707853 4.1556774 4.9230527 5.2106350 4.8134884 4.2858616 3.7952908 4.8024036 4.9939332 3.5738584 4.6770730 3.4816763 3.8776917 4.3732895 4.1475803 3.2806447 3.8784579 4.2215153 3.3399666 5.6879465 4.2272678 4.4550554 3.7391773 4.9527423 3.5055028 6.5899299 4.5224149 3.4026293 3.8472509 3.0534835 3.6977330 4.4705236 3.6606582 4.3410690 4.7201913 3.7721303 6.0152266 4.5073734 3.1536377 4.1549622 4.6667900 3.6417072 4.6824575 4.2320208 5.4138981 3.1844518 4.3985904 5.3561250 3.3392862 3.5995570 4.2250407 4.2783778 4.3764676 4.5324682 6.1046918 4.0593753 3.9737357 4.4080190 4.0564249 4.1721252 4.3408501 3.9124486 4.5091793 4.2242414 4.6709974 4.0717034 4.7318991 3.8593743 5.0407757 3.9224158 4.3862319 3.8326183 4.2046390 4.6826632 4.0183674 3.7911497 4.3105103 3.7314949 4.1491046 4.1517100 4.0574924 4.2394128 4.2201753 3.9876211 4.7260375 4.0040565 4.2940517 5.0388941 4.8079339 4.7227632 4.2906430 4.8666706 4.9455160 4.1704987 6.3207132 3.6355007 4.0079213 3.5421459 4.2322272 3.6359247 3.8045419 4.4562880 3.7422718 4.3487380 3.9541895 4.0083376 3.5875383 4.0134478 4.1939319 4.3626482 5.5569762 3.6614710 3.9042919 3.5092921 3.8434712 4.4404788 3.9962762 4.0158500 4.3544222 3.4172442 3.5672863 4.0214116 4.5973235 4.1572184 4.0546837 4.4179559 4.1601248 4.5386125 3.3602325 4.4028101 4.6272222 3.9595435 4.0113001 4.5813666 4.3157540 4.3253316 4.2431412 4.0180607 5.9791998 4.3462396 4.1158021 4.2260820 4.4713642 4.2265173 3.5960617 3.9836394 4.6350302 4.2810082 5.0501697 4.5237593 4.2560810 6.4263591 6.9079046 5.0341091 4.3274466 4.0019359 4.4062987 3.0576297 2.7051012 4.6905659 4.3653291 4.2027597 3.8332125 3.7701017 4.4536791 5.0119760 3.4663921 4.5112332 3.9315239 4.2292931 3.0115662 4.3353321 6.6059019 4.5417581 4.1530296 5.4945836 2.3426655 5.8491674 3.8489534 4.8281884 5.4539298 3.6136441 3.7586795 6.3714029 3.6569474 5.3824167 4.1425060 3.0307592 3.9600927 4.1923539 3.0635374 3.4825939 2.0939022 4.7344521 8.9999982 9.0000000 8.7581888 8.9999988 3.6511253 4.8205304 9.0000000 9.0000000 8.5685696 6.0686394 9.0000000 6.2650790 9.0000000 8.1072070 9.0000000 4.6578070 4.1029425 7.9383385 6.6227398 7.3039282 4.8404178 9.0000000 9.0000000 9.0000000 8.9999990 4.9833695 7.0087047 6.8720272 6.9722966 9.0000000 5.2463585 7.0096642 4.3298053 4.4936020 3.5723731 4.4914715 3.7417398 4.5550554 4.3561488 4.0412004 4.2642751 3.8103993 4.3948934 4.8109252 4.1830277 3.8946900 4.1803408 4.0246542 4.3036527 4.7798326 4.2406155 4.8119513 3.8292673 3.6860971 3.7147150 4.1053649 4.0755100 3.5673548 3.7990488 3.9081646 4.4373050 3.6558988 3.8779382 4.2143630 4.0809808 4.4092285 4.1863273 4.6500568 4.1882770 8.8372159 3.4906500 4.3298983 3.9364033 3.9789489 4.7775998 4.4876629 3.4448671 4.3757589 4.5559752 3.6295453 3.7168962 3.9709955 5.5384333 8.5072564 5.8193914 3.6781349 8.2505836 9.0000000 8.9999986 6.0602037 6.4647526 7.5893603 9.0000000 8.2588961 8.9999984 8.9999990 8.9999983 7.8518951 5.2938759 8.9999989 8.9999984 8.9999987 6.6130721 8.9999984 8.9999989 8.9999985 9.0000000 5.7827416 4.6672216 4.1758516 4.3427123 4.8358093 4.9720528 4.4346657 4.6324206 4.6246497 4.9967955 5.0396034 4.3791516 4.9895646 3.8369926 4.6461005 4.3330771 3.9746881 4.2499778 4.1418467 4.6161577 4.1231475 5.1522884 4.4832316 3.8700469 4.3840215 4.1580553 4.0576814 4.7379417 4.1466447 4.3493701 4.6702596 5.4345304 4.3363081 4.1483849 5.4062295 4.2253640 4.0089525 5.0453383 4.5139663 4.2292997 4.1225497 5.7821937 4.3254185 5.6082876 4.4465880 3.8828260 5.0975624 3.8033988 4.5976519 4.8220051 4.8955625 4.3034528 4.3347368 4.9844430 5.4154322 5.4007179 4.6385191 5.1128285 5.7070360 4.9108499 4.1214740 6.5532871 4.2056029 5.6921681 5.5239205 4.2026828 7.9044538 3.7782814 4.2983469 5.2413555 5.4511426 6.2224337 4.1754592 7.2484518 5.2045997 4.3034298 5.4266743 3.5281233 6.2021466 5.5563480 2.9108198 6.0503379 4.0767550 5.6774934 4.8262633 4.0531587 5.7123769 4.4810734 5.0208524 3.9794920 4.1425338 4.2622751 4.2656724 3.4176192 4.5758409 3.4529514 3.8666350 4.5725173 4.1657383 4.1295088 3.4989463 4.2424998 4.2319907 3.6698211 4.3315682 3.9835457 3.8189251 3.4301076 4.0046276 4.0168196 4.6148117 4.1666997 4.5251990 4.7154205 4.4818939 3.7558673 5.0550319 5.1000710 3.7492311 3.8249510 3.6098699 4.2698914 4.7774869 5.0155699 4.0078979 4.1634256 4.3395204 3.8830366 4.6801691 2.9590396 5.2083518 3.5931666 4.8802886 4.3358099 7.2992610 3.1092018 4.4930110 5.3169594 5.1835513 5.1424399 4.2832733 4.3920162 3.3054427 4.4453006 3.8923698 4.8640535 5.2866135 4.5476452 5.2444188 5.3926030 5.1546083 5.4625741 4.6871489 4.4490060 3.3557839 4.8985733 3.3170462 4.8337035 3.3736020 4.1794214 4.5351409 4.2865832 3.8425094 4.0526965 4.9537380 3.5609750 5.1985994 3.9588396 5.4673927 3.7537261 6.0721519 5.1803739 4.5395350 4.9281540 7.1528932 4.8897968 4.9897240 3.9712459 4.7822302 5.1423825 5.2455628 4.3392991 4.3331878 4.2445623 4.2077435 3.9638808 4.4317642 3.9802571 5.1156358 5.4659593 4.0934216 4.6350026 4.3501978 4.6954443 4.4374086 3.9752273 4.0493466 4.6064174 4.1598986 6.5300164 6.0346965 4.5372617 4.3475815 5.2503952 6.0192816 5.8179107 5.1278589 5.3271741 4.7575252 3.0032679 5.9869856 4.3444201 5.9555727 4.4761932 7.1403718 5.1518951 5.0513799 5.8243717 5.8123383 5.0278168 4.3615862 4.3631151 4.2477691 4.6725589 5.7420800 3.6980768 4.5862878 4.9262363 5.6982926 3.3245511 4.2241644 4.8634282 2.1569112 4.5513409 4.1431083 3.9960721 4.3700882 5.7545555 5.0114671 5.8654959 6.8303779 3.2174597 3.7648260 6.8469169 8.8156866 5.0957996 4.8182079 6.0917259 2.9614292 7.5279809 5.3168056 2.5569873 3.7725596 4.8558444 6.9872168 3.8858600 3.7259505 4.2136924 4.2929404 4.0909440 3.8129730 4.2664686 3.7056521 4.8486600 3.6223008 4.0220621 4.5648736 5.2563604 3.7873798 4.0340783 3.9698046 4.7197655 4.5630078 4.1479682 4.1819660 3.7624724 3.8442530 3.7698928 4.6963059 5.3786591 3.8125142 4.0361250 4.6090438 5.3456394 4.6180394 4.8593973 5.1434202 4.4070852 4.1012864 5.4820195 4.9931855 3.7849892 4.1505471 4.4813530 5.0703435 4.1637561 3.7778046 4.0193958 4.5217493 4.3141447 3.7720940 4.8413548 5.1757441 4.4172009 3.5538027 4.2220774 7.4588145 3.1428627 8.9999987 4.3353310 7.1760635 3.6010858 4.8310715 5.2406977 4.5791897 4.3278513 4.4390646 4.5518493 4.7567069 4.5762987 4.8621284 4.4754012 4.4540949 5.3475441 4.5351321 4.7593183 4.3091768 4.1217049 4.7914245 5.4070215 4.4521437 4.7030163 5.0070978 4.7999329 4.0173365 4.6777412 4.5870808 4.7659571 4.7666700 4.6700320 4.9684338 5.0165589 4.6757168 4.6199995 5.6199246 4.4891812 5.1686376 5.2350450 5.6962951 5.3989904 4.6491843 4.5375351 5.0256757 5.7087969 4.3537127 4.4455896 4.4436307 4.6773248 4.9150773 5.0067486 4.4789021 4.8251949 4.5594267 4.5519325 4.9128616 4.9194450 5.8821911 6.2466785 5.0705457 4.6292038 4.6755714 4.9493891 4.2441654 5.5162708 5.3487654 3.8751406 3.7681570 4.8854744 6.0234880 4.5207054 4.6554241 4.9050334 3.8911967 5.0564569 5.1304485 5.4283434 5.4480363 4.0138549 4.6026000 4.2667434 5.7736752 4.7649291 4.8892936 3.2262708 3.7111096 5.2984236 4.8071785 5.2437021 4.4636398 5.5233883 5.4783650 4.6347222 6.8037845 4.2296887 5.2888498 3.6968677 4.0259781 3.8704195 4.0123215 4.0037645 3.8068715 3.9624194 4.2789832 4.5036045 4.5369317 3.8217587 3.9828540 3.9049598 4.0173645 3.7343788 3.9115819 3.7374575 4.0476312 4.2105175 5.0455899 4.5702857 4.2456405 3.7679485 4.1714743 4.3104346 4.6977581 4.3151732 3.8574545 4.7623011 5.2131375 4.3476065 4.7007935 4.4246033 3.8741256 4.2202033 4.3890372 4.6042687 4.5004506 4.4963786 4.8692847 4.0613329 4.6741775 5.1316575 5.1198176 5.3304453 5.0683470 5.5611064 4.6242573 3.9984152 5.7914670 5.0935841 4.4278746 5.4273170 6.9376666 6.1283298 5.5100111 4.5766150 5.0830260 5.3799408 4.6744722 4.0792869 2.1580984 4.2449850 6.8371747 3.7754157 5.1533102 4.8529905 5.1366021 3.7936307 4.2841391 4.3899044 4.4796611 5.1847390 3.5874082 5.5242641 5.0411850 4.9140205 3.6135300 8.4587952 5.6300221 4.8009925 4.2191346 5.2856174 4.8750128 6.3160207 4.3592647 5.1035633 4.1866024 5.1145457 5.0374194 5.9329311 4.7447371 5.6222149 7.2267050 4.0481116 3.8576245 4.7220250 4.3047742 4.2808241 4.2700811 4.1524110 4.3101825 4.0157198 4.1612451 4.6944935 4.7943702 4.5452827 3.9754129 4.3431538 3.7686343 4.3159529 4.1766373 4.4501306 4.2734225 4.1971130 4.1281478 3.9838451 4.2481770 4.0894015 3.9190849 4.1885475 3.9569852 4.7797344 4.4188769 4.6805962 5.1001587 3.7831312 4.0414502 4.3140150 4.3196617 4.3081559 3.5468725 4.2172039 5.0362751 4.2329905 4.6381066 4.5880395 4.8695416 4.7377131 5.1278602 4.4830909 5.4064103 4.7158428 4.8417614 4.9277217 5.1369640 4.3665096 4.2711678 5.0059213 4.4025033 4.4575927 4.9686685 3.5989581 4.3194322 4.6767707 4.5458715 4.5114657 5.0155587 4.4425456 4.3793621 4.8650191 4.6785951 5.7663149 5.0025723 5.2786890 4.9718741 5.4630388 5.8619537 3.6849040 5.0838434 5.2984903 5.2364421 3.6990338 5.8073398 4.9447251 4.6497777 3.7274730 5.5188081 4.6491195 8.3565761 4.9896793 4.6529319 5.8866407 4.8814884 4.6708145 4.7371640 4.2949102 5.0402409 4.9867124 4.2829233 5.2545422 4.2245476 5.4593538 5.0939924 5.0258482 4.7845424 4.5309879 4.8446446 4.9319481 4.8982954 5.3072967 5.0828531 5.5685566 4.5670754 4.5037713 4.1345265 4.9258855 5.3522510 4.6262534 4.3294633 4.5762507 5.3315137 4.6209856 4.9387421 5.1221236 5.1329129 4.4912414 4.8735641 4.0372194 4.3566867 5.4514717 5.5196113 5.4169509 4.3961751 4.9572103 5.6401779 5.0414527 3.6212801 4.4689839 4.3714331 3.7295372 8.0674781 5.9392566 8.9999990 4.2105428 4.7327855 5.5888053 4.8333403 4.8638302 4.6007836 4.5999801 3.9061118 4.0586724 4.2750992 4.7864806 5.1179991 4.8621708 4.9576583 4.1830767 4.3922192 4.5905431 4.2393871 5.7238595 4.5722323 4.0702591 4.7192313 4.6910258 5.0872369 4.7023474 4.1241697 4.7541391 4.6051991 4.7867615 5.2219746 5.0302018 5.5224936 4.4157506 4.4599619 5.5060839 4.8408936 4.7215909 4.4749882 4.3496701 4.7328545 6.1108900 4.3263234 4.1641100 5.6538122 3.8094167 6.1937690 5.7821631 6.3964583 4.8794989 4.8290208 6.3376706 4.1495883 4.2525461 5.2398515 3.7520066 4.4782807 4.7447926 4.4049297 5.2536854 5.4178064 4.7141129 4.0235992 5.8283189 6.3376504 4.4988392 4.7768743 4.3437739 4.5455749 5.6882078 4.1447915 4.9190416 4.7523073 4.1297498 5.9331851 4.1534352 4.6714220 5.5828697 4.3126484 4.4180544 4.7585536 5.7183573 4.2061035 4.8806406 3.5986693 3.6422439 4.3783789 3.8994683 3.9350408 3.8209133 4.5185717 4.1384165 4.8598578 4.0661060 4.7779553 4.2702745 5.0985417 4.2509431 3.9556511 4.9425953 4.2040635 4.1409645 5.1068539 4.0360488 4.2589060 4.6418650 5.0170983 4.2290502 4.2639681 4.7354051 4.6735448 5.6272272 7.1509799 4.0355796 4.8791766 5.1937639 4.9734591 7.8612734 4.1470850 4.7066273 5.2796517 4.6347129 4.6628147 4.7204350 4.2907209 4.9650055 2.4678868 7.3962910 7.0829262 7.5854751 6.0482752 7.2971236 6.4381065 5.6037092 4.6821760 9.0000000 5.7610593 5.3425866 8.9999988 7.2237376 6.9350022 5.0833442 9.0000000 3.6226977 2.4146113 9.0000000 4.7361884 5.2670205 6.8423945 3.0296631 8.5514213 9.0000000 8.5660759 3.4675821 8.9588610 5.5968241 3.9615136 6.6503231 8.9999990 8.7536521 7.3962345 9.0000000 7.1573847 6.5188102 4.5523414 6.1008411 5.8603292 8.9999982 5.8740328 4.3531736 4.2772067 6.0901831 4.3395661 6.0739584 5.5381464 5.0149914 4.0551333 4.7787330 4.4474968 3.8801538 5.3221176 5.6737739 4.3321922 4.5744931 4.5601815 5.0935135 4.4112144 4.9328557 4.4026913 4.3294852 4.3425073 5.2568470 5.1560264 5.1982946 4.9496724 5.5741563 4.4814231 4.8189033 7.0852324 4.0504350 5.3744201 4.8205375 5.9123207 5.2692144 5.5481848 5.6161549 6.0171176 5.4287425 8.3942574 5.7195221 8.9999986 5.8292667 3.5777171 5.2159307 5.8094378 6.7449404 7.5399059 5.5500606 7.9711712 5.5256437 3.8711690 6.8348655 8.9999990 6.3641387 5.3515795 9.0000000 4.2296546 4.2477964 3.8197828 4.3153317 4.9456985 4.1696401 4.6350947 3.8186958 3.7836500 5.2017661 4.1895005 4.4696582 3.8673830 4.3800100 4.7094770 4.6711107 4.1220464 6.1839191 3.8332608 5.1105085 5.2269790 4.4203325 4.8494315 3.8056815 3.5949426 4.1447334 3.9748522 5.1043685 4.8646244 4.0504537 4.4962686 3.9726974 3.5951154 4.0750707 4.8235733 3.9242139 5.8071996 4.9925624 6.4336476 6.4565046 4.8557046 3.1698598 5.1171999 3.7978245 3.2228732 5.2565339 6.2008214 4.7938186 4.5228641 4.8728414 4.2615347 3.5111373 3.4446764 3.3790571 3.5706030 3.8317513 3.5739742 3.3620959 3.4258094 3.5329604 3.6575879 3.6971520 3.7756459 3.7475554 3.7304231 3.7872701 3.9541987 3.7893183 3.6285303 3.4069586 5.1383469 3.6877353 3.3800337 3.6104865 3.4543990 3.8280043 3.6365042 3.6731940 3.9504954 3.4846805 3.3970123 6.4386883 5.6460320 6.2496612 6.2496612 6.2523871 6.2523871 6.4326171 6.2819209 6.3411505 7.1973977 5.7346608 6.5111817 8.9999985 8.5226858 8.5226858 8.9999981 7.9356661 6.9088430 6.7209848 8.5129114 8.5129114 6.1790729 6.1790729 6.4934838 8.9999986 3.5754854 3.5754854 6.3807793 4.9827231 3.3251803 3.3251803 5.9267822 5.9267822 4.5460518 4.5460518 8.9999987 5.0181119 3.1153698 
PHYPOL010662_KOG0300                                                                                                                                   3.8880755 6.8380891 2.8800476 5.5401798 5.7719388 6.0934090 2.8006799 4.0419484 3.7848393 3.6080089 4.1557641 5.0735180 3.4353913 5.5771860 6.8730177 5.4586045 4.0669251 3.8247027 4.3818060 3.9366849 4.5115881 5.4239676 5.3031421 4.3076725 5.1269411 4.3589925 4.1566644 4.3942929 3.6842997 3.5357419 3.7613347 4.4042498 4.3536823 3.6432564 3.1973296 3.0788826 5.5666665 3.8747304 4.5533247 4.3502513 7.2963077 4.2094069 3.3794622 4.2849787 3.1928798 4.4510259 3.2673951 4.4160542 3.1957586 3.9302511 3.6471306 3.7464505 4.1690481 3.8469901 3.2190566 4.0169159 9.0000000 3.6619446 4.0318985 5.5845096 3.6609478 3.4646429 7.1029265 2.5517940 3.5979601 3.7107104 4.4371668 4.0166693 3.1620526 4.4764871 5.1898010 4.3697591 2.6797418 5.8634985 8.6789155 4.6800585 3.4206753 4.0110024 3.0849982 4.8195832 3.7045221 4.7742554 3.8341675 4.8293444 4.0827440 4.5195255 7.0024869 4.3325288 2.9193957 5.3090009 3.9723569 4.3900058 4.6590308 4.5966028 5.2175121 4.7812926 4.4772850 5.1526779 4.5849549 4.6211109 4.0778841 6.6149305 5.0267082 4.6003114 4.6052303 4.9548250 4.3429911 4.1886281 5.2860002 4.2593148 4.5415285 4.5773808 4.4342289 3.4743638 4.6657456 5.3854998 3.4619526 4.9993374 5.5614204 4.9566717 4.8784047 3.8187682 3.8068154 4.4254364 3.2459465 4.3152590 5.4162170 6.1011048 4.3895591 4.2218906 7.0639585 3.2332009 3.0770410 3.4161699 6.0137760 3.5252834 6.5634265 4.1795460 4.3151725 4.4959856 4.4683178 3.4552381 3.1498930 3.8149866 5.4634153 4.1193833 4.2458989 3.7865455 2.8883072 4.0601929 3.6326009 3.8764050 2.8644779 3.5195241 5.7290870 3.7045321 4.6988900 3.0698151 3.1128279 4.4264808 3.2222662 2.8699439 4.4429525 4.8815706 3.9819265 4.4879969 2.9177111 3.8640457 4.5615036 4.1326248 2.8593986 5.2769737 3.7287954 3.4040941 4.6938019 4.6383475 3.7229197 3.9752007 4.0824623 3.8452466 4.7496313 3.1801930 4.6727773 4.6623353 3.2487899 3.5658920 3.6271326 3.2685691 2.7469876 4.9817371 3.4571607 3.2991036 3.7895510 3.5697810 3.6657856 3.0407404 4.8799380 3.3515519 3.3530037 3.1648433 3.5500324 3.8561195 3.2423150 4.3472366 3.5327971 3.1003247 3.0909943 4.0207438 3.6862710 4.3731012 5.1001397 4.0823322 3.4484258 3.6820889 3.0551459 4.0723490 4.2627058 4.4461297 3.8366819 3.6018826 2.9060318 3.3483738 2.7780339 6.1332078 5.6874671 3.0158352 3.4151969 4.9065266 4.0022001 5.5322512 4.5398963 3.6039384 3.5294863 5.0123302 7.0036846 2.9702710 5.0815759 3.7427009 4.1905864 3.8299638 2.7130081 3.2947371 3.6042137 4.9568506 2.9152515 3.1829072 3.1823261 3.0156435 4.0337421 4.5986309 3.4697248 4.7090179 3.3948336 3.1791764 4.3581371 2.9578904 2.9745721 4.0053509 3.5406345 5.1295330 4.7594822 4.4800975 3.5735769 3.0674737 3.1985570 4.1368166 4.7443333 5.0082250 4.3772520 3.3761435 5.0269357 3.7113688 4.2125158 4.7166623 4.1600529 3.7922573 4.2349067 3.2321516 3.7882019 4.8363383 4.4573510 3.4791167 4.2625655 3.6845733 3.6299931 4.2375532 3.8512294 3.1281518 4.4446467 3.0456887 4.1708335 4.4448004 4.1060843 3.9188392 3.9698007 3.8226752 4.8541852 4.8082708 3.4986793 5.3222050 4.0430576 6.7165632 4.5340823 5.6461988 3.7238299 4.2533069 8.7786560 4.3481288 6.0947700 5.2750872 4.7232394 5.1767467 6.7192235 2.4866522 3.8976490 4.0623446 3.8071584 6.5510441 8.9999990 4.7721844 5.2786550 8.3133717 6.0502621 7.6739035 6.6072898 5.7767632 5.1457707 8.9999985 5.7292371 5.4541699 3.1592729 4.0462322 5.6734377 4.3000051 4.2325762 3.3017132 5.2849442 8.6187412 4.2303217 5.7341076 4.5373311 3.4138424 2.2816317 6.6771885 4.8599469 4.9353590 3.5342747 7.9346464 3.2782566 4.4613418 7.8052116 3.7806580 9.0000000 3.1345806 7.3919768 8.9999988 7.3567252 5.2013532 4.9467248 2.7314373 2.9417343 3.0119864 3.3816439 3.1430995 3.0930753 3.1045968 3.1595296 2.8610900 3.0561378 3.0567109 2.6980255 3.2922095 3.4043249 2.8681911 3.2107657 3.1303997 3.5621452 3.5006669 3.6777192 3.3390060 3.4666104 3.5637024 3.8934554 3.7205440 3.4895747 3.4953178 3.0623880 3.5157247 2.9673586 3.4151590 3.3504016 3.6699191 3.4882738 3.6001869 3.0443639 4.9439505 3.4472534 3.1529586 3.4962683 3.2653405 3.8915674 2.8337826 4.1644615 3.4851721 4.3114559 3.8782621 3.3012933 3.1707275 3.0212147 3.9209036 3.3730502 3.2293267 3.5537478 3.7308692 4.2085888 3.7336012 3.1521857 3.6585777 3.6447943 5.6324091 2.9220071 3.2852619 6.3200803 4.2561942 3.4521058 6.6240800 5.7628733 6.8357577 3.3320265 3.5874424 4.1844834 3.1901667 4.1122907 5.6304272 4.8225150 3.9037500 3.3626866 3.8320745 4.7072921 4.1835840 4.2620164 4.0773795 3.9295857 4.1459922 4.7644071 3.4881326 3.9868234 3.9855310 3.4016140 3.7256442 3.9787078 4.0792940 2.8990959 3.8398465 3.0975700 3.9696093 3.5608960 3.2735442 3.2787815 5.0597422 3.2303161 3.0697025 3.6251828 3.7842597 4.1713697 3.6625079 4.1648472 3.9179281 4.6365710 4.9894545 3.5656667 3.6419090 3.9234890 4.5149101 5.5336436 3.5558056 4.0403098 5.9271782 3.4023124 4.5115972 4.2253425 3.2894046 3.5176838 3.6165532 3.3098521 4.4808403 3.3745836 3.3459370 3.8791349 2.9300513 3.5534755 3.5821202 4.9982597 3.9744794 6.4297486 4.7554742 4.2763267 3.3229648 4.2953438 5.0404462 3.9144141 5.5141963 4.8813669 5.6891899 2.9850761 3.0954219 4.3479148 5.0617645 3.5970450 4.9002396 4.1832844 3.7847076 3.3278226 3.0548650 4.3099188 5.5653175 3.9642502 5.0368165 3.5331022 3.6317681 3.1787338 4.6544358 2.8955626 3.4869321 4.5246479 2.8175912 7.6319824 2.5141289 3.8081413 3.1162972 2.5141289 4.4954488 4.2318320 4.6812764 5.3113072 4.4140647 3.9772887 4.9210421 3.9346339 4.9378746 4.0621477 4.8679795 4.4746338 4.5531861 5.1156782 5.5751695 5.0068080 5.3556178 4.1414518 3.5266765 5.0352258 5.0886606 3.6514895 4.0206451 5.4025387 3.9341383 4.9238563 4.8436000 3.2402433 5.2148812 4.7974679 4.2209301 5.4225539 5.4209250 4.7449988 4.6175849 6.2610086 4.2278721 5.6837472 6.1405378 4.6815668 4.7650343 5.1076247 0.4856020 5.9356427 7.1470412 1.8059356 5.5505173 4.3519168 3.1588827 2.7260109 3.1003188 3.1647464 2.8530650 2.9365714 2.8767862 2.9299494 3.3562285 2.7111240 3.4439155 3.2683884 2.8753485 3.1755110 3.4889364 3.9856641 3.6529032 3.0664204 3.8558079 3.7892952 3.2775829 2.7584771 2.9763516 4.4461257 3.0819467 3.7882081 3.7045064 3.1300626 3.5516763 3.2449917 3.3636069 3.7490469 4.1415083 3.7848342 4.5874378 3.2742171 3.4722708 3.7163450 2.1049337 3.2395819 3.6945727 3.1247646 3.3093808 3.4260094 4.0530138 4.0217141 3.0775456 3.8045967 5.8562171 3.0065331 3.2449022 5.4344416 3.5197380 2.9238129 6.0559985 5.5834018 4.1559836 5.9969826 5.9733713 4.9724245 4.7384502 5.4744299 5.4034647 5.1516197 3.9288339 5.0899328 4.9449181 7.8963006 3.5724500 3.2742351 5.1119823 4.6751972 4.3052065 5.3510708 3.4128841 4.8580462 8.9999989 4.6110381 5.2290290 5.4844584 5.7482624 5.9401462 3.4444979 5.0126567 6.0944281 5.4336832 2.7499500 3.0414413 3.8901778 3.5305686 3.5988358 3.8524394 5.5070179 3.6341603 4.3752080 4.1760152 3.8183540 3.6413956 5.5301241 5.2932024 4.4455276 4.2458581 3.9009694 4.7032860 4.3668470 4.9533394 4.0205493 5.5095076 3.0839038 3.8017901 4.4602804 4.4360850 3.9405135 5.9747885 4.0681666 5.2457775 3.9032356 5.8539978 4.0321062 5.5827831 4.3569847 4.0813429 4.1331826 4.4627768 4.1080594 3.8392835 4.7388540 4.7865115 4.9584831 3.1795467 5.1621263 4.6436070 5.1766855 4.7453258 3.4485472 3.7105899 3.2336291 5.0037773 2.9933861 5.6801556 3.8465176 5.1872407 6.9675496 3.9379729 3.1544594 5.1726168 3.1341858 3.1649384 3.3479683 3.8976512 3.3414324 4.6737543 3.1470985 3.6315969 3.8629293 7.7660968 3.9707845 3.7793095 4.4114605 3.9021795 3.8879566 3.2706810 4.5988742 5.0339910 3.5824750 6.6684106 2.8747238 3.3098907 3.9597490 4.1319204 3.6313130 4.0093024 4.2532245 3.4099543 2.5961564 6.3760638 2.2206057 2.3423420 2.6918352 3.1595679 2.3990312 3.1674697 2.7753326 3.2188772 2.1084550 2.5804690 2.6131446 3.9225590 3.7248025 2.5708040 4.2205645 2.7952564 2.3929256 1.6477332 4.6448862 2.9535297 2.3023958 8.9999984 3.0916676 3.2120951 3.1722373 3.5923812 4.4387169 9.0000000 2.8220043 2.6373895 0.0000000 3.2766756 2.4976806 2.7254548 2.7220350 3.0509172 3.8809524 3.1490109 3.1022681 2.7175392 3.0729043 3.1412597 3.0088985 2.8281520 2.5595815 3.2145443 3.7754309 2.8990604 3.2711667 3.4054513 3.9077286 3.9403772 3.9183760 3.6810033 3.8914505 3.4123120 2.9481341 3.2121163 3.3616234 3.9285727 2.8771644 2.9682828 3.3328781 3.7131405 3.1043872 2.5426073 2.9341262 3.0466323 2.9765855 3.3189306 4.1559188 2.6827888 3.5858101 5.4257404 5.6418693 5.1147383 2.7729387 5.4045205 5.9040501 7.2240474 3.7834949 2.0947749 3.8539498 2.6192230 6.2370585 8.9999988 3.5753514 3.4204835 3.4556032 4.0670232 3.9669327 8.9999985 4.2584173 4.8305058 4.0508075 8.8743467 6.3213767 3.5787448 2.7984471 3.3595152 4.3886367 3.7614666 3.2058021 4.0967096 8.5872482 3.0165150 2.4949261 4.8574780 3.2051782 7.0792805 3.7309155 3.1304173 5.5550539 3.1185290 6.2956036 2.7554704 7.3001477 3.5052477 4.9064258 3.8996486 3.2461479 4.6942207 3.0354613 3.7510700 3.0958820 4.2466830 3.5540544 2.7455749 2.6276607 2.5103188 3.3545630 3.0108538 2.5796040 4.0669626 3.1268886 2.9548603 2.6796765 3.7182439 3.1573296 3.4666890 2.7535167 4.2920621 3.3628450 3.0786104 3.9192764 3.1275443 3.2779655 3.8056621 4.0750750 3.3259549 4.1249148 3.7725286 3.9727521 4.4896607 4.5204008 3.3938654 3.4317559 3.5467806 4.4240449 3.9900187 4.0701420 5.0167991 3.5831898 4.0797130 4.9535047 2.6885041 5.1788843 1.8799237 4.4500567 4.6125887 4.0393340 3.7587236 4.6959269 3.4187240 4.3429636 3.3404189 2.9428389 4.0424925 4.4749359 3.5128711 4.5656628 2.2421503 4.8544396 3.1276942 6.0883335 4.0949166 7.3336084 3.7302915 3.3918561 3.7855960 3.3815299 4.6819534 4.6054275 3.6224153 3.9130112 3.4013613 3.8608431 3.3461602 5.7278302 5.4378348 3.3774235 6.4787080 3.4881542 4.7510150 9.0000000 4.6779157 5.2052956 3.5076154 4.6217442 6.3179153 3.3115599 4.0160317 4.0157014 3.4768942 4.5568059 4.1430740 4.9827299 4.3341290 3.4572002 6.0652082 4.2799845 4.7333056 4.0706108 3.5674074 4.4439544 5.3311767 4.9552103 4.9108771 3.6876751 4.2672894 5.2149831 4.5087601 4.3065566 4.4892332 3.9938402 3.4204827 5.2145714 3.7271436 4.1176984 4.7696430 3.1639418 5.3455095 4.0213801 5.1104692 4.7203369 4.8990712 8.0666728 3.6408149 4.8535739 3.9058234 5.1107817 4.0337575 4.4790864 4.8592047 4.1007352 4.4005323 4.0107533 4.1954352 3.2779218 4.5252967 4.0435469 3.3259290 3.7151153 3.7320459 6.9873364 4.5113775 3.7786137 5.4989149 3.2066101 3.7333933 4.0638382 3.7690636 3.7432178 3.4678311 3.0343864 4.6531975 5.1448297 3.9482346 4.0024940 4.7500498 8.0949238 6.0267703 4.2893430 3.1622476 3.7822315 5.5746298 4.0591152 5.0254872 4.7732870 2.7890445 4.0237922 5.0722704 3.3561258 5.5142789 4.0859383 4.3539643 3.5870724 5.3079455 3.7335217 5.2648739 4.0845160 5.9523817 4.9307586 5.4092837 5.3881589 5.2090224 5.2389596 5.2994559 5.5530457 3.7814762 4.5031361 5.3310551 4.3741950 4.4063176 4.6198169 4.5167050 4.9693685 3.7794594 3.9913873 4.6515580 5.4829816 4.2249551 5.7811110 3.6982408 5.2525392 4.8199158 4.9439734 4.9379505 4.6678078 3.9630191 5.1203013 3.2831136 5.9121554 4.5209280 4.9110888 5.1140072 4.5613559 4.1722349 4.9078654 6.9271187 7.0637535 3.3496087 3.5527101 3.9996879 5.4094205 4.0127127 3.8554469 7.5247892 3.0903531 3.8204475 3.4983887 3.6717791 3.5348630 3.3393580 3.6080585 4.8886366 4.1771504 3.8678333 3.4592010 4.1794382 4.1066234 4.1870125 3.8733282 4.5799904 3.8394441 4.9693337 3.6869894 2.7855263 3.8363956 3.8783482 2.8476663 3.6174698 2.8889729 4.1118564 3.5794286 4.6187313 3.6988211 3.6884228 3.3713050 3.8854255 4.2007187 2.7682276 2.9303996 3.7552057 5.1348399 3.4042155 3.4435750 4.5054599 3.6870616 2.8091430 3.7289368 3.5777430 2.9286968 3.5256462 3.2709702 2.8458818 3.9363836 3.5310246 7.7236961 3.6550745 3.8446827 2.8252388 3.0286089 7.3493534 9.0000000 4.1315487 4.2874470 6.2702689 7.0230167 3.9633646 4.0489326 4.2128604 5.7484165 3.4222148 3.7313585 4.1342053 3.0290283 9.0000000 2.2100942 9.0000000 8.9999988 5.5973646 7.1674288 9.0000000 6.2594601 4.6591989 5.3837861 2.2308731 5.8852195 3.7177111 5.1992278 5.1866500 3.3542513 9.0000000 6.2948987 3.2721428 5.9198812 9.0000000 8.8273734 9.0000000 4.8137081 6.5474297 4.6870199 9.0000000 9.0000000 7.2077056 9.0000000 4.6500813 6.1050923 4.6749023 2.7770321 8.5138475 3.5185038 6.9429119 3.1124931 3.5251677 9.0000000 3.9712005 4.0571687 9.0000000 3.9912958 9.0000000 4.4115045 6.4350284 8.9999985 6.7447245 8.9999988 3.1102479 4.2354470 6.8853694 6.6142220 3.7926517 3.7569318 3.9146831 3.5794271 4.0684009 3.4567350 3.9809793 4.2322686 4.1063005 4.3747153 3.2035439 3.6656106 5.5550241 4.0754021 3.8880521 3.8619579 5.0345743 3.6747588 4.2135266 4.3026664 3.9226976 3.8161583 4.0145442 3.1135397 3.4620641 2.7590852 3.6122877 3.9757186 3.4896323 4.0863811 3.0278272 4.8760812 3.5469689 3.2996369 3.3627104 4.2080526 3.8758895 3.4042636 5.4529965 3.9496286 3.5274754 4.5062505 4.0128813 5.2386240 6.6763982 3.5334784 3.3993710 4.3663227 4.3905010 4.5737021 4.0836626 5.7400985 4.2518402 4.6022147 5.5278361 5.1602856 4.9803782 5.6787037 5.6473159 4.8516072 5.8387171 5.6575887 4.8762175 4.6130487 5.1040969 7.2290777 4.4994876 5.8003976 5.4746247 7.2737679 4.7057697 4.5800942 5.5882411 5.9628164 4.4542493 5.9128150 3.8736376 4.0424776 3.7985627 3.1427194 3.1354137 4.4140547 3.7103145 4.0714674 4.2380894 4.4999420 3.8779837 2.3873514 4.8498728 3.5656150 3.7608568 3.8809615 2.6488323 3.8815616 2.9811868 3.7144725 4.2245890 3.2453932 3.8774589 4.2428189 3.4312666 4.0905703 2.8837593 4.1131988 3.0896010 5.3500832 4.7754310 3.6147752 4.5683253 4.7766379 5.7550593 3.8588790 4.3446371 4.3052316 4.4528842 3.6345864 4.5962626 5.0061125 3.8101261 6.6206956 4.9997636 3.2077555 6.3344829 9.0000000 6.2403112 5.9335687 5.3164846 4.6790255 4.0790974 4.1741486 4.6948453 4.4069806 5.8277932 4.8071515 6.5712257 6.2392918 3.7121526 7.4654190 4.7351308 5.0952316 4.1480043 3.1543526 5.8682945 5.2158018 8.4792495 0.6115545 4.1806996 6.7787582 3.3850902 8.9999988 4.3706209 8.9999985 9.0000000 5.4389979 5.2110185 3.3230883 9.0000000 4.0526539 9.0000000 5.1247567 4.9710784 4.7415914 6.4744557 4.8450123 6.0064916 5.2504304 3.4065347 3.1958537 3.7389840 2.8510791 2.7315030 3.1317632 4.2513651 5.0265388 3.6815863 2.8910756 2.5319036 3.9488143 5.6425514 4.0002996 3.3055671 3.8878046 3.7421426 3.9834912 3.7975471 3.9472384 5.7527561 2.8202915 4.2898645 3.2729344 3.4584621 3.9695205 3.0637059 4.6986028 3.9088450 3.2919749 4.9342875 3.4761117 4.2238460 4.5538961 4.4616376 3.0154914 3.3362860 3.8588853 4.2161744 4.4926234 3.6952398 7.2837432 3.5191067 3.8547447 6.4711419 3.5575628 5.3012277 6.7846902 3.4870979 4.5430234 7.9405001 3.3793177 5.2024628 5.2400308 6.6544865 6.3242762 4.3245358 7.3897823 3.4708899 5.7170937 7.0032167 4.6704379 6.4616734 6.9209556 5.1252631 5.2778487 7.4658568 4.9009998 5.7907213 8.9999990 9.0000000 5.8593167 8.0902681 6.3543027 4.7624513 5.3536930 4.5396578 8.9999984 4.0908409 8.9999983 9.0000000 3.9465885 3.5814449 3.9103792 5.6843592 5.5464583 6.9634335 4.5231171 3.8310917 5.1767477 4.4534005 5.1572835 4.3449984 4.6230719 4.9643144 5.2646018 5.7535195 4.6847484 4.1726006 5.3068949 3.6689344 5.2082048 7.7803726 4.6399561 4.2421433 6.2408001 5.4880277 6.4361495 4.9924269 6.0680077 6.1913265 4.5654220 4.9339207 7.3908330 4.4106663 3.7894162 4.7559297 8.5094865 6.3402580 4.0067492 6.5911703 8.9999990 5.8676584 4.8067614 7.7178101 4.2862875 5.9544404 4.7598337 3.3978373 8.9999986 6.4028877 2.9317242 3.4886839 5.6367499 6.4984504 3.1778813 7.1608797 3.6924792 9.0000000 4.2707460 4.6065243 5.1010489 8.9999987 5.6181012 7.3061286 3.8936234 4.3800741 3.0193345 5.2974301 8.9999988 9.0000000 3.7572441 4.2553067 3.3959310 5.4347874 5.3628003 5.9563600 3.7427015 2.6448134 3.9202392 1.5881414 4.0146205 4.0972714 8.0862007 6.7320082 3.2846244 3.2572509 3.4394511 3.5502685 3.5181997 3.2304347 3.3336682 3.3958679 3.4724974 3.6781035 3.0569860 3.5320396 3.7384578 3.0573499 3.1463357 3.1983156 3.5887178 3.5724167 2.9202291 3.7315905 3.5212486 3.5180769 3.9735751 3.2783707 4.5595275 3.2764944 3.9135510 4.0588339 3.9196134 4.1856679 3.9003554 2.9644781 3.5407534 4.1978168 4.3298318 6.6734106 3.6899599 4.5209820 3.7231858 3.6115078 4.2422020 2.5061945 2.9189940 4.1423481 5.5728305 3.5378076 3.8040691 3.8847410 9.0000000 4.6574230 4.8645276 3.8735637 5.7988274 3.9513261 2.1190307 2.3822981 4.4388451 3.8804773 5.3584585 9.0000000 3.1044355 3.1569329 3.5716338 3.3258867 3.7875037 3.6478065 3.5552940 4.1051249 4.3224221 3.2015831 3.2627264 3.2757772 3.5267487 2.9827759 4.0294735 3.1300889 3.2748187 3.2190727 3.3627088 4.5317189 3.3960012 4.1851666 3.2701384 3.4821358 2.9507879 3.0053029 3.6726088 2.6146148 3.1434418 3.5534660 4.8961138 3.5584112 3.6105594 4.2428187 3.4032026 4.6917368 3.5773015 3.5622154 3.0169440 2.5214907 3.1502439 3.6088288 4.0734462 4.1224418 5.0296084 3.4271875 4.1395903 3.2988571 3.9097501 3.5163605 3.2527803 4.2238842 5.0192227 4.4115725 3.4319516 2.7741412 3.1142945 3.3138435 2.9528522 3.7161323 3.1087006 3.7010536 4.4173172 3.6913678 2.9856776 2.8323546 2.7585472 4.6474054 3.0873419 3.5478138 4.0459101 3.9223990 3.3199445 3.6098991 3.0004970 7.1348142 3.6429033 3.4142727 5.9244256 8.1961303 3.4383389 3.2938915 4.1229383 3.8959661 4.2048741 3.1317019 3.3401804 3.8565614 3.1892187 5.7943147 3.1345107 4.2307047 3.1852147 3.5652544 3.1592628 3.3808292 3.3020226 3.5110746 3.4396004 3.9843576 3.1323934 3.0354842 3.4418347 3.4165164 3.3544427 2.5807747 3.7054406 3.6108117 2.8413431 4.5818998 3.2981322 4.5243106 3.6066148 3.5760941 3.9189242 3.7796461 3.6834698 4.7125550 4.8075614 3.7417128 4.8772214 6.1358682 6.8763591 5.2394931 3.6752754 4.7108307 3.2296668 5.3575331 2.1414700 3.7631233 8.9999988 3.7497183 2.8806950 3.1363857 4.2372926 5.7208386 2.9766416 3.9619758 3.3511782 3.5296525 4.0373351 7.8587667 4.1757376 5.5337095 3.7772882 4.0718292 4.9437863 3.3091799 4.0949784 6.8688964 4.0428852 9.0000000 4.0311791 6.1032370 4.6692335 3.9507376 1.7690577 3.3501698 2.4682310 4.0613309 4.5727528 3.9576855 3.1142511 1.5749225 4.1756474 4.4042158 2.7780260 7.7902808 2.5869947 5.5850998 2.9674969 3.3829427 4.4327069 2.6850021 5.1517504 4.0701483 3.3206926 7.1519174 4.9493973 3.6428786 4.8669728 3.3724703 4.7460607 7.3320380 4.1319648 4.2025435 4.2569300 5.3324897 4.9343111 4.8870335 5.5987591 5.2213573 5.9246262 5.5613609 3.9273626 4.9670060 4.5446343 5.3939637 4.6641302 4.9292247 4.9025462 5.0384648 6.3256104 5.1791302 4.4607624 4.6276515 5.6670203 8.7684977 4.4831638 4.6294535 4.3418824 3.8505295 5.9850324 5.4572312 4.7914847 6.2645671 6.7475313 4.0502344 7.9862651 4.8987384 4.6926234 5.9371535 4.2820615 4.1857436 4.7450174 3.8983799 4.0123057 5.1128235 4.3744175 4.0574806 3.8916264 5.1979370 4.8196914 9.0000000 4.5405638 5.6933444 4.3269702 4.6288657 4.9367118 5.1085923 5.0049983 4.6646147 6.3470913 6.7665871 4.6620298 3.9328588 4.0711614 5.0403231 4.3304597 4.0694728 4.9671594 4.4452876 4.4691033 7.4063032 6.2543672 4.7725950 3.7072910 6.5286942 6.4648581 8.9999988 4.4583261 4.2421955 5.2850309 4.9433709 4.0656925 5.5198882 2.8096247 5.3086335 9.0000000 6.7386355 3.2808840 3.3535901 3.8344924 5.8509204 5.0928588 4.2375346 4.4021685 4.3474520 5.2751648 8.2244291 4.2766574 6.4829882 5.3881084 6.8932757 5.3442622 4.8159252 4.1548940 4.1020300 4.2599647 5.3649859 3.2900535 4.5097727 3.6444986 4.3624445 5.8464348 4.6722161 4.8166753 3.7797764 4.6867365 3.7966241 5.0509091 4.6120611 3.9852298 5.4183652 3.5011520 6.2887756 6.3735861 5.0979031 7.3267835 3.9062584 5.5709782 5.4370720 5.9492678 5.4392549 3.6133367 4.2400345 3.7124440 4.3248396 3.2999124 8.8709866 4.2961678 4.4647041 4.7912607 3.4006244 4.5578127 9.0000000 4.0554307 6.1689558 5.1288499 4.9040139 4.9787769 4.5691831 5.3366832 4.4768807 5.3780378 4.3370190 5.8965188 6.1972174 4.9351084 5.3085731 4.5858920 5.3850406 5.5415300 5.0671046 5.8703894 4.4810982 3.7178405 4.8631968 4.7167666 5.8652568 4.5354989 6.7608870 9.0000000 4.7286786 6.9602238 3.9257570 5.4804513 4.4765493 4.2299162 5.8099748 6.1150849 3.3532526 3.9846811 6.9177011 6.5619086 4.2358187 6.7046262 6.3036776 3.3937786 7.6939011 9.0000000 5.8988289 4.9962475 4.4537788 4.9905748 4.0984095 4.8381673 5.8435331 2.7029605 7.1854831 5.6923419 3.8370639 5.4051225 5.3805158 3.9421552 4.7094769 6.3106278 6.2813140 4.7540302 3.2834958 7.5902767 5.8842305 2.6825189 5.7293553 5.4470348 4.5577812 4.3989057 5.0852538 5.3606840 5.5979055 6.0014939 7.1880757 4.3675910 6.0762179 9.0000000 6.0278990 4.5756520 2.8562015 3.3734849 3.9792217 3.6199467 3.9438187 3.2852057 4.3137894 3.8028128 3.1862122 3.8300008 3.9810718 3.2887752 4.0577249 3.5490893 3.6503795 3.4805764 4.1675992 3.8016360 4.1236968 4.8790976 4.3975956 4.3087836 4.1610113 4.3584083 3.7457987 4.1880303 3.4079240 3.9421625 2.8758618 3.9060421 3.7882251 3.9072030 3.4240635 2.7702113 3.2598153 3.2143905 4.3870266 2.5233098 3.9500060 2.8318090 5.9704044 3.6143634 4.3628012 2.6334343 3.5858173 8.9999983 2.7519994 3.5328517 4.8608806 7.0847984 4.0376711 8.7316110 4.0012610 9.0000000 4.3715664 9.0000000 3.6706038 9.0000000 9.0000000 4.0279354 3.4783055 4.0898728 3.7127007 3.7228884 3.1252693 8.9999988 2.6573010 3.3398017 3.4122737 9.0000000 9.0000000 1.7607582 9.0000000 5.2835461 4.1206078 1.6994992 3.0316666 9.0000000 5.8749107 2.1288235 6.9360115 6.8036565 6.3929683 8.9666737 9.0000000 6.1809552 3.5885364 6.2532837 5.2026115 6.6483338 3.9484520 4.4592685 3.1128872 4.3658239 4.5342237 6.3145581 4.9670662 8.4582333 4.3776617 4.0558432 5.5466578 5.2470658 3.4711570 4.7153898 6.1892523 4.6845991 5.7827875 5.7168279 3.3915587 4.2264290 4.8914943 5.6646166 3.4021966 3.1975128 6.0338427 3.4645109 3.9698613 5.2089571 5.5135588 5.6046609 5.5753785 5.3836755 9.0000000 6.0944324 4.1597409 5.6323569 5.0561253 4.5485883 5.3438147 6.0531844 5.3880405 4.2013406 6.9199975 9.0000000 2.1712055 6.3349179 8.4426747 7.5336795 2.6824654 9.0000000 4.5840205 8.9999984 3.9211075 4.4993359 4.3707441 3.3322878 3.9585050 3.8673844 4.5038864 4.0911559 3.7017640 5.7094655 3.9745530 4.7227666 4.4462323 4.4758258 3.9560605 3.4689194 5.4786352 6.5778295 4.6382863 7.8633906 4.9504853 7.7495013 4.7495401 5.5262279 5.0634562 6.1459492 7.9120577 5.0373885 6.5510162 5.7155642 6.7042565 5.5040470 6.4246737 5.2699004 7.5263915 5.4692435 3.8214982 9.0000000 8.9461809 6.9070035 5.0522460 9.0000000 7.4928315 5.3825768 6.1664807 5.9067278 8.7678932 8.6835858 5.4911918 3.4910067 2.3543991 2.2339738 3.3914899 2.3779058 2.3236359 2.5107828 2.4966969 2.5025017 2.4226370 2.3779255 2.5643898 2.6292447 2.7274524 2.5484124 2.7916673 2.3566292 2.2824091 3.5464475 2.9101231 3.2712062 3.2375387 2.5910131 2.3792690 2.2998168 2.4368867 2.8420749 2.6231278 2.8374077 2.9289844 3.0449215 5.7641861 2.2519784 3.4939142 5.0048843 5.0048843 4.9349249 4.9349249 5.0483220 4.9403965 4.8224472 4.7773228 5.1829930 4.7240194 7.2606613 5.7052340 5.7052340 6.9772842 5.9492220 6.0960131 5.5436828 7.6794564 7.6794564 6.1243196 6.1243196 5.9107331 5.4262416 3.8070368 3.8070368 6.1204547 8.3424830 3.9503429 3.9503429 3.0956195 3.0956195 3.4924171 3.4924171 9.0000000 4.7083697 2.0023647 
HOMSAP057134_KOG0310                                                                                                                                   2.5467190 2.6061054 2.8971615 2.4653177 2.2516730 1.9207055 2.8504896 2.1579337 2.2946360 2.5702017 1.9344984 2.3234403 2.7732728 2.8890290 2.6203613 2.5196975 2.1619173 1.8356512 1.6525788 2.6024799 2.0450211 2.3774888 2.7317041 2.0993578 2.3790951 2.4195858 2.9920171 2.2139061 2.4812199 3.0352297 1.9667816 2.2539388 2.2475225 2.1651341 2.5508271 2.2570997 2.5319582 2.1781242 2.3055452 2.4723488 2.2497919 2.3928567 2.3328783 2.4255918 2.1316157 2.5764458 2.0841638 1.8902853 1.8434051 2.2417255 1.8663848 1.9371579 2.6352108 2.3500358 2.1767594 2.3117201 2.4758258 2.0899436 2.2730894 2.3471964 2.1330143 1.9301984 2.6777824 1.7897669 2.3157420 2.1808680 1.9928621 2.5480027 2.4307502 2.2561204 2.4052528 2.4435653 2.2131919 2.5323437 2.1536659 2.6753122 2.1026959 2.4076514 2.5729409 2.1796355 2.5074902 2.0906743 2.2115591 2.4138430 2.4482096 2.4040909 2.0247973 2.1895552 2.2048991 2.5840219 2.0708084 2.4212223 2.3493096 2.3076679 2.3580727 2.2727510 2.4177095 2.3040332 2.2579372 2.1891043 2.4318274 2.5362056 2.4804047 2.2705896 2.3981461 2.3827536 2.2855471 2.4019202 2.3936342 2.2387578 2.3784261 2.4804790 2.5143477 2.4001347 2.3600301 2.4539870 2.3261534 2.2728569 2.4144640 2.5563068 2.3354558 2.8042198 2.4637887 2.5573782 2.3888537 2.4229201 2.8319757 2.3975996 2.6631416 2.3269496 3.1486701 2.8107164 2.7573867 2.6715374 3.0805795 2.0353211 2.2887773 2.0809117 2.2575264 2.1213612 2.4094439 2.1196672 2.0991917 2.5671224 2.1932616 2.5731850 1.8796575 1.9077551 1.9936708 1.8074312 2.4019437 2.3974423 2.0813309 2.2623854 3.4595686 1.9028966 2.3772856 2.1288779 2.0171237 2.0154537 2.0380989 1.9871516 2.0941269 2.5102164 2.3494474 2.0616007 2.1917095 2.2586607 2.1107526 2.0959003 2.1907257 2.2456989 1.8432151 1.9731611 2.2649193 2.3041895 2.3239501 2.1280764 1.8969396 3.0036190 2.0073093 1.8174708 2.1037159 2.1658084 1.9051555 2.1223979 2.1170167 1.9134747 1.8914652 1.8451975 1.8739154 1.8692285 2.0120539 1.8655481 1.8285135 1.8658585 2.3661279 1.8795337 1.8164915 1.7950985 1.9378910 1.9786334 2.0083575 2.1807059 2.1483622 2.0874341 2.0485740 2.0362047 2.2337864 2.3025321 2.4566947 2.6669447 2.6160958 2.6536787 1.8975938 2.1509116 2.1991318 2.7910622 2.6190817 2.8817746 2.4267350 2.5736529 2.8341599 2.9021239 2.2389731 2.1178742 2.9605629 3.1991291 2.5894121 2.6279345 2.2415500 2.3191782 2.5853925 2.9467105 2.3417331 2.2490446 2.4549075 2.2931684 3.1530055 2.8057164 2.3084692 2.1854880 2.1997590 2.9564328 2.9366083 2.3853433 2.5515699 2.3934793 2.7972342 2.7214423 2.6727272 2.6045910 2.6127524 2.2368441 2.9147092 2.3204480 2.1105858 2.7662987 3.4400078 2.5978662 2.3294767 2.6296427 2.9503575 2.2674021 3.1566751 3.2300336 2.2502230 2.2846882 2.0918486 2.1265712 2.0148780 2.3628095 2.1893557 2.2437501 2.3953906 2.1114536 2.1800947 2.3967521 2.0465844 2.1924589 2.0458574 1.9688446 2.2482259 2.1168863 1.8906544 2.0257544 2.2384542 2.2479124 2.0689833 2.3882119 2.3493695 2.0614873 2.3928262 2.4774696 2.2531622 2.3239351 2.0918556 2.3304864 2.5493131 2.2207105 2.3576637 2.3018742 2.5635578 2.5871853 2.1134604 4.1688441 3.2868297 2.7929212 3.0417227 3.2774204 2.3467037 4.5612269 2.3279529 2.1036621 2.7224899 2.5679345 3.7153586 4.2551370 2.7852151 3.9389998 3.9123905 4.0783318 3.7269487 3.9816304 4.4376462 4.1776414 4.1717839 2.3093125 3.5515527 4.2447794 1.9866991 4.5288563 3.4748426 4.2092054 3.7896604 2.9014263 4.0424363 4.1119214 5.0165069 4.5463213 4.0012239 3.7961842 4.4843391 4.1744500 3.7689847 3.7369744 3.8565908 4.2632531 4.8107835 4.4935565 3.7529690 3.6075250 4.3203626 3.8248299 4.0172161 3.8647808 4.3922159 4.1458850 3.9175310 2.3071571 2.3059162 2.4356797 2.2577489 2.4689819 2.5353098 2.5475143 2.4138052 2.4590111 2.3651257 2.4142384 2.4987393 2.4278020 2.3528105 2.4572260 2.5481005 2.3177474 2.6064885 2.4271572 2.3914994 2.4682900 2.4124569 2.4034975 2.3456959 2.5951948 2.5318803 2.3759687 2.4986113 2.5151783 2.4806285 2.4586023 2.3205970 2.3521544 2.7240463 2.3358818 2.6681872 2.5976323 2.4207403 2.6595126 2.7676498 2.4496929 2.6070012 2.6507914 2.3870815 2.6141927 2.7402254 2.3984449 2.4959557 2.4686324 2.6020361 3.0161771 2.6756165 2.6522020 2.4542672 3.3574034 1.7293600 3.3217098 2.4662532 2.5210625 2.0753461 2.5012382 2.1988776 2.3934177 2.4191702 2.3934791 1.9691915 2.1224652 2.1162928 2.0640184 2.7581198 2.4287749 2.6666963 2.5360555 2.6220470 3.2070322 2.2950382 2.0463600 2.5513253 2.0956330 2.4790721 2.6872518 2.5385472 2.3329028 2.3138974 2.2405677 2.5429185 2.1816497 2.2538548 2.5520255 2.2890515 2.2950733 2.6172284 2.1263678 2.3638070 2.3808921 2.4098321 2.2230177 2.2546683 2.4154502 2.6556188 2.4113115 2.4023082 2.2570886 2.3979197 2.6254346 2.4104690 2.3030544 2.3663321 2.5518477 2.3884649 2.5500174 2.4476041 2.4702692 2.6562638 2.7384376 2.5722079 2.4058899 2.2798023 2.7610257 3.0641281 2.7077076 2.4872289 2.8710105 2.0928974 1.9716262 2.3967190 3.1110898 1.9980446 1.7952553 2.2389160 2.2542366 2.0871330 2.1921730 2.3705755 2.1408147 3.4615580 2.0764874 2.0026496 1.9012198 2.1008924 2.1916234 1.9948429 2.4428767 2.2865460 2.5883920 2.2246668 2.0694899 2.6130629 2.9255173 2.2184937 2.5592027 2.2502227 2.6469274 2.3892325 2.4667957 2.7209432 2.8097411 2.2715265 2.1910887 2.3786945 2.5109476 2.5557577 2.8123681 2.3682725 2.0614387 2.7532498 2.4366426 2.4541155 2.3508854 2.6252298 2.8916830 2.3508854 3.0455940 3.1142513 2.7648329 3.0127246 3.1500430 3.0361373 2.9217688 3.1504561 2.8909735 3.2808728 2.9989266 2.6988798 3.1797190 3.3467284 2.9160816 3.1475879 2.7581517 2.8877364 3.3229672 3.3814658 2.8710585 2.8359132 3.2798773 3.1143413 2.6487419 3.1276277 2.9718923 3.2235933 2.8554695 3.0436397 2.8810282 2.8917202 2.8965397 2.9585724 3.3064003 2.9334409 2.9978247 2.7587447 3.5559919 4.3361521 2.7887800 3.0644589 3.2094218 2.9998449 2.9501259 2.9776103 2.4771080 3.2097833 2.7420656 2.3432363 2.2272783 2.2998679 2.2578400 2.4395085 2.2313226 2.1752248 2.6391550 2.5298712 2.1977761 2.3218032 2.4625925 2.3609907 2.2253478 2.1904757 2.2648580 2.3183541 2.4827770 2.4201302 2.1293366 2.2145889 2.3851562 2.6501243 2.4251479 2.3757635 2.2562734 2.1876826 2.2402944 2.5477158 2.3291537 2.5020830 2.7612703 2.6810713 2.6109752 2.6888275 2.0121407 1.9857797 2.0293902 2.3518659 1.9662103 2.1373338 2.2574946 1.9301553 2.0755773 2.3765453 2.2079804 2.3041276 2.4663523 1.7732151 2.3428790 2.1739247 2.5957959 1.9694236 2.4748410 2.2310084 2.1018072 2.3531209 2.2636014 2.4135931 2.1907891 2.4628857 2.1711440 2.3589668 2.0585973 2.3526667 2.4513080 2.1078020 2.3410506 2.1295293 2.1296091 2.0942847 2.4062245 2.0984836 2.1400516 2.3809345 2.0207226 2.3705044 1.8419114 2.1390871 1.9866069 2.5061708 2.4738453 2.4132374 2.0410162 2.5024208 2.3902034 2.0303979 2.9788376 2.5626357 2.5252550 2.4573107 2.6179634 2.2952632 2.3425127 2.3262435 2.5169371 2.3357804 2.5214458 2.5199365 2.5674230 2.6819557 2.3769539 2.5414293 2.5010132 2.3332335 2.2488414 2.4738134 2.3050126 2.3462889 2.4751080 2.4726238 2.4462533 2.6762466 2.6983674 2.3941330 2.6950896 3.0168165 2.6225225 2.6439016 2.4195213 2.4318342 2.7070304 2.8071026 2.4348367 2.6477353 2.6619469 2.8785921 2.7382966 2.4460350 2.9015462 2.5514729 2.5119658 1.9964751 2.0277745 2.1599466 2.1952754 2.0121210 1.9550249 2.1848338 1.8273635 1.9100983 2.7763665 1.8158801 2.1354733 1.9491509 1.9450542 2.0680084 2.0540689 2.4201938 2.1639447 2.1455605 2.0398152 2.5707658 2.2068626 2.9006131 2.1675248 2.5634272 1.7584367 1.8612804 2.0450437 2.0457869 2.1260602 1.9837571 2.4524172 2.5627229 2.2407615 2.2795166 1.9547068 2.3107097 2.3392215 2.2132024 1.9776369 2.3804712 2.1150695 2.7222541 2.3357381 2.2698319 2.3768872 2.2371076 2.3811993 2.5090573 2.4336164 2.4964303 2.3184974 2.6145031 2.7706704 3.0946076 2.0275955 1.7919851 2.1902586 2.2494995 2.2526682 2.0135341 2.2057156 2.7595833 2.2192934 2.4461974 3.2822868 2.9740416 2.7454052 2.1660477 3.3150926 2.7183074 2.6607666 4.1439587 3.2766756 0.0000000 0.8451528 0.7440622 0.9002024 0.9156853 0.9287265 0.8861154 0.9016684 0.9744021 0.8247812 0.8314820 0.9752051 0.9400062 0.8197887 0.9071868 0.9289189 0.9619021 1.0076065 0.9985205 0.9288549 0.9287526 1.0113020 0.9328720 1.1663716 0.9589544 1.0632507 1.1048050 1.0953353 1.1822824 1.2287960 1.1221746 1.2218834 1.1871472 1.2130010 1.0963740 1.4576864 1.4070327 1.4254028 1.2436978 1.1862205 0.9785544 1.4104097 1.4396432 0.9875506 1.1249651 1.0314641 1.7184905 1.4337048 4.1556960 0.9795172 1.1782548 1.8648602 2.0978711 1.6960354 3.8012311 2.0363831 1.7623706 1.8794548 1.9240382 1.9941677 3.5881129 2.5313827 2.0179025 1.8324378 2.2056420 1.9533114 2.0920599 1.7486934 1.7919147 2.4496860 2.2595228 1.7312159 2.2468652 1.8413967 1.6683863 1.8864524 2.7017637 1.4807132 2.3941511 2.2869305 2.2250547 2.0435765 2.1531543 2.3091891 2.5715468 1.6653166 2.0771407 2.1266620 2.3539134 2.1589923 2.7750491 1.3912132 1.8236799 2.3009870 2.5252926 2.3017352 2.5206269 2.2913058 2.2200548 2.4874079 2.4497066 2.5462651 2.1681655 2.4724305 2.2733485 2.2614920 2.1687078 2.4107912 2.3298487 2.4958705 2.6586129 2.6369845 2.0667655 2.5611200 2.6803100 2.4418047 2.9059937 2.8808897 2.6123326 2.6257948 2.2482474 2.3642624 2.5239689 2.6159487 2.5710802 2.3718379 2.8977428 2.4725842 2.4132261 2.6155177 2.1634953 2.7236614 2.7945932 3.0659721 2.6856489 2.5944781 3.0530538 2.9363286 2.2982329 3.1602607 2.1032965 2.3746806 1.7925730 2.7310525 2.1582202 2.8017425 2.5343165 2.5222328 2.3984066 2.9790412 2.4098742 2.4850383 2.5326606 2.5834651 1.8658142 2.2309527 2.5923038 2.8738046 2.6343083 2.1997082 2.6508592 2.1738962 2.5007113 2.8307827 1.7934285 2.2555542 2.3771554 2.5683497 2.7400323 2.1582097 3.2808468 2.3179489 2.5400727 2.4803169 2.2357457 2.3994913 2.8318730 2.4678951 2.5435593 2.5429293 2.6522412 2.3681604 3.1639945 2.3319105 2.5584582 2.5824798 2.7040700 2.5179833 2.6367705 2.4658271 2.6680579 2.5240347 2.6518910 2.6491924 2.5221217 2.6598300 2.6792732 2.4809139 2.6553215 2.6304772 2.5568617 2.5104796 2.6680666 2.5601908 2.6678105 2.5184525 2.7965683 2.5607915 2.5391905 2.5979789 2.7336323 2.6751995 2.5358107 2.1993626 2.4886928 2.8230104 2.7002429 2.9696923 2.8738794 2.4474642 1.9496493 2.1203496 3.0406972 2.7868962 1.9305687 2.7753035 2.0952073 1.9645544 2.1531969 2.2255574 1.9248778 1.9138179 2.2315311 1.7728892 2.5860234 2.0356672 3.2418606 2.0962729 2.5335371 2.1535394 2.8016675 2.3000404 2.2414631 2.1138186 1.8881203 1.7239792 3.1350780 1.8364555 2.1951969 2.2372729 2.8308303 2.3931630 2.1457816 2.0412183 3.0166884 2.8461024 1.7534391 2.6025553 2.0947823 2.4778629 2.0688770 2.1588737 3.0824391 1.9866552 1.9351728 2.4792903 2.6949314 2.1949695 2.1862712 2.6680448 2.2345122 1.9101563 2.1039060 2.1441520 2.0901065 2.0571652 2.0686908 2.1856587 2.3119833 2.1982080 2.1898756 2.0632609 2.1970010 2.1700688 2.0576569 2.1300432 2.3624294 2.0987894 2.1637700 2.4144540 1.8530278 2.0272427 2.1370652 2.1004051 2.0885045 2.1953147 2.0180866 2.0399122 2.3200785 2.3235944 2.0153829 2.1963214 2.2393812 1.9898506 2.4128277 2.1383672 2.0213595 2.3687650 2.1958500 2.2870995 1.6623889 1.7662705 1.6951343 2.4632607 1.6895599 1.7493444 1.7721846 1.6542084 1.9139014 1.8474453 1.8250228 1.8184460 1.7962918 1.8140532 1.7557334 2.0757098 1.9007486 1.7559010 1.8293860 2.3463266 2.4283962 1.7908584 1.8622254 1.8867133 1.7313900 1.9763646 2.0534865 2.2284001 2.2571657 2.1405215 2.3075384 2.3748943 2.2271866 1.9484300 2.3039916 2.5238359 2.2437194 2.0107666 2.0623331 2.3412624 2.3448311 2.2821844 2.4794768 2.3781084 2.2657117 2.2448329 2.3208984 2.2281037 2.3093739 1.6502997 2.3382136 2.3073015 2.2894465 1.9723763 2.0028596 1.9125730 2.8246254 3.9796835 2.2287478 1.8963430 2.2300312 2.1660677 2.2443750 1.9811261 2.4427455 2.3251894 2.3583593 2.2219610 2.6772685 2.5388676 2.6180520 2.2111346 2.7741486 2.0138014 2.7510720 2.4698850 2.6175521 6.3392526 3.4639296 2.5909719 2.6413199 2.3280355 2.2526120 2.7492981 2.1610097 2.5750318 1.8096817 2.3357810 2.5592019 2.1093513 3.0695874 2.0886492 2.4238204 2.6282952 2.2521951 2.5628881 3.1513036 2.7690316 2.2841653 5.1677313 8.9999985 9.0000000 4.5515078 3.1223785 5.9148572 6.0037880 5.3953686 2.6663548 2.2759920 6.0950374 3.6203572 6.5075067 4.8230661 7.3142827 4.9035686 2.5096132 7.1557981 6.1530714 4.2185193 3.5233164 5.2177270 4.7175617 7.6129986 3.8658011 2.8877073 5.3122792 3.5237446 4.6584292 5.4426440 6.0003858 7.9166481 1.9975225 2.2309584 2.0745441 2.5448573 2.2469501 2.3815097 2.1465664 2.5501844 2.1072853 2.0474509 1.9462808 2.4509313 2.2753413 2.2708213 2.2208872 2.1366842 2.4280246 2.3806150 2.3266607 1.9222509 2.2502141 2.2867851 2.4209438 2.1197309 2.3807541 2.2368891 2.4224413 2.1417332 2.1562943 2.2820597 2.3102335 2.3852664 2.6625699 2.2121330 2.2605718 2.0529096 2.2101477 5.4183134 2.4499296 2.0558237 2.4793918 2.3223623 2.5690770 2.6891501 2.5854485 2.6335499 2.2973304 2.1097540 2.3970663 2.1892144 2.4311615 5.2674467 2.5365239 2.8562688 3.9660305 4.1551180 4.6983817 4.0696751 4.4800442 4.2915587 4.7515882 4.5906722 5.1866423 3.8599987 4.4688155 4.9114220 3.7824568 4.2555827 5.6504168 4.5444736 4.2584806 4.6872910 4.7143177 4.5507814 4.6278173 4.7841662 2.5747626 2.6469558 2.4109038 2.8019259 2.6240135 2.5465102 2.9083409 2.7424253 2.9346857 2.8757209 2.5493664 2.8902862 2.7755264 2.6330553 2.5817553 2.5764950 2.6954470 2.5890915 2.7722639 2.8298484 3.0855933 2.8716360 3.0687083 2.7887465 2.5878672 2.8007465 2.7772867 2.5838992 2.8445338 2.6866297 2.8466510 2.8001129 2.4082971 3.0282939 2.8425718 2.4537301 2.9593107 2.8485266 2.8283473 3.5341679 2.7291508 2.5578098 2.5979524 2.7922769 2.8956359 2.6443436 2.6373760 2.8800943 3.1863716 2.6258626 2.6478251 2.3157979 2.7882337 3.7783207 2.8973585 2.7592671 2.7917426 2.6873957 2.9901770 2.4168581 2.8971654 2.4897797 3.8659672 3.7885815 2.1443630 3.4771147 3.4514737 2.7426921 2.6539130 2.7327196 3.0099190 2.8026069 3.2678649 3.4491177 3.1386841 2.9911566 2.4817996 2.3809641 3.3815407 2.2263736 4.1142286 3.6938827 3.0505449 3.1295324 2.9476619 2.7897874 3.1577870 2.9495018 3.0116907 2.9461349 2.4742421 2.3279830 2.2385352 2.4433257 2.1960123 2.4979241 2.3898944 2.3223328 2.2579993 2.1211045 2.5565693 3.0187891 2.5767336 2.8108439 2.3972791 2.6760838 2.2753391 2.2880538 2.2348280 2.8202705 2.8270313 2.9379978 2.1464010 2.7372031 2.9239814 2.7632050 2.3133519 2.3162592 2.5622339 2.5820696 2.7325450 2.8836181 3.1828957 2.9168434 2.4674882 2.4799380 2.7459131 3.2172893 2.3165577 3.5218850 2.3845910 3.0281082 2.8528908 3.4131617 3.0346210 4.1942102 2.8625988 2.8826127 2.6013323 2.4310065 2.2057689 2.4226208 3.9353785 2.7412614 2.5986235 2.3948610 4.3049579 2.6586279 2.5898721 2.7795846 3.9125247 3.8073306 2.8969574 4.0189974 4.0599855 2.9728025 4.2055143 5.9029416 3.1708104 4.3183271 2.7501385 3.5703425 3.6790879 3.8436114 3.4977984 3.1543932 2.1163638 3.1806812 2.2284496 3.4137010 3.7283324 2.7475123 3.4556072 3.4380543 2.8014753 2.4447297 2.4793024 2.7409740 2.8052353 3.0430879 2.6164600 2.5326811 2.7333607 2.7317993 2.8244416 2.8000689 2.5825595 2.4511738 2.7109970 2.4801070 2.5256463 2.9238093 2.9106340 2.5887236 2.8706714 3.1572217 2.8295508 2.5792449 2.7915032 2.6733264 2.7357478 2.5048600 2.8663447 2.9843325 3.2589232 2.6033322 3.0545623 3.3968480 2.7648622 3.2941334 2.5703144 3.3491384 2.6424467 3.2892917 2.6131269 2.9584450 3.5015152 2.7079780 2.7545234 3.3019177 2.9217694 2.8361933 3.0974857 2.4868973 3.3886214 2.6179889 3.0654636 2.0288230 2.2300369 2.7201399 3.7567916 2.6895832 2.8421671 2.5094327 2.3723391 2.4934924 2.6692430 3.8848164 2.6271115 2.7315753 3.3392419 3.3026335 2.5114570 3.0396944 2.6490976 2.8426991 2.7620837 1.6081333 3.0343635 2.6905121 2.7895079 2.4693622 2.9714289 4.9516199 2.3188977 2.1976264 2.3679939 2.2921570 2.0496618 2.2729742 2.2121961 2.1861507 2.3903986 2.1274821 2.2698569 2.3494860 2.3048544 2.2276132 2.2022246 2.2062514 2.2513953 2.2360953 1.9943371 2.2412439 2.3428540 2.4574144 2.4532949 2.2038217 2.6081626 2.2911862 2.2620343 2.6470138 2.6198651 2.3666883 2.4238182 2.6001986 2.8146144 2.7091003 2.4114162 2.4558169 2.2110342 2.2337036 2.3302425 2.7947966 2.4891915 1.9687633 2.4388274 2.4274725 2.7350495 2.5579281 2.9009869 2.9437650 2.3454352 3.0476740 3.0418213 3.0413720 3.2389323 3.2496747 3.1124653 3.2084184 2.8709293 3.1527150 4.3131009 3.1954011 2.6776615 3.0119137 2.7914273 2.7578235 2.8814677 3.1987938 2.8821735 2.9171444 2.7733006 2.7809232 3.1381582 3.2399556 2.7068606 3.0501091 2.7289383 3.0219332 2.6578677 2.7190851 3.0273849 3.0586241 2.8039181 2.8147659 3.0834928 2.9395763 3.0729689 2.6919306 2.9579106 2.9903346 2.6037435 3.1534261 2.7515249 3.0201863 2.9326967 3.0853472 2.9238032 3.3250717 3.1550140 2.8937561 2.9774505 3.3006277 3.2485693 3.2751833 3.1078186 3.0796168 3.0125252 2.8695656 2.9840426 2.8953074 3.1153893 2.9871277 3.0570662 3.3999838 3.0531961 2.9594144 2.9608507 2.9366541 3.0974373 3.2477872 3.0341807 3.7086242 2.8798781 3.3170008 3.0121137 3.3639311 3.0725537 3.0752399 3.0941517 3.1848084 3.2349148 3.0014662 3.1190493 3.2669509 2.8835767 3.1666349 2.9007218 3.4170882 3.1291671 3.0299866 3.3957186 3.9236474 3.6405952 3.6240364 3.0201698 3.1475701 3.0185837 3.0983585 2.8460966 2.8157751 3.2503481 3.6872515 2.4798493 2.4083209 2.5425977 2.5552222 2.6792944 2.4764675 2.3893494 2.5890516 2.4415296 2.6479369 2.5313269 2.3392665 3.0175226 2.6958694 2.6953978 2.5907204 2.6856667 2.6254936 2.6102113 2.6414701 2.4641712 2.4133619 2.8803613 2.5601859 2.4407136 2.6998540 2.2140261 2.7577061 2.3031553 2.5451908 2.8327431 2.1078114 2.8421457 2.9488925 2.8982916 2.6704075 3.2727974 3.5099205 2.4589953 3.2050962 2.9133944 3.1333853 2.6439525 2.1989127 2.7053371 2.7819706 3.2848834 3.0245281 2.8091009 2.8619721 2.6988951 2.6277346 2.5210432 3.3975524 2.7471666 2.8927188 2.9474484 2.8711110 3.3573119 3.3763172 2.7739883 2.1637761 3.2889345 2.7640818 2.0932062 3.5512897 2.7152474 2.8505779 2.7886471 3.0121814 3.6891149 3.1326075 2.9305700 2.2317968 2.1331697 3.2499030 2.7260919 2.7963318 2.8062863 3.3038724 4.0505019 1.9823237 2.9033051 3.4015682 3.4412555 3.0446024 2.2034883 2.7909129 3.9431352 3.6037462 3.0413652 3.3370125 3.3826817 3.2857053 2.0542249 2.2692945 2.1178061 2.1637495 2.2661999 2.1064535 2.4119656 2.3745391 2.3300894 2.1290559 2.2311047 2.2896543 2.1182658 2.1714585 2.3539823 2.2859338 2.2492995 2.3737819 2.2156525 2.2851299 2.2322590 2.2659017 2.2457169 2.5942399 2.2119067 2.1343732 2.2334378 2.1644044 2.3707882 2.4237597 2.1125914 2.4133725 2.2394207 2.3677355 2.4576710 2.0386667 2.1412634 2.4033824 4.1628297 2.3474427 2.3832536 3.9006931 3.7747222 3.9738699 3.6888419 4.0171170 3.7168457 2.4223029 4.0962574 2.2150646 3.9237319 3.7170772 3.9759364 4.2315275 4.1499503 4.3829334 3.9942331 4.0951286 3.8331389 2.7910128 4.2725487 3.6417770 3.8781649 4.3229611 3.9366583 4.0395118 3.8204144 4.2327455 3.7578901 3.0484986 2.6935215 3.7158490 2.2403920 4.3320684 2.6785801 2.8132263 4.0474468 3.9640821 3.9454552 4.3323875 2.3682324 2.9420482 2.7486290 3.0950913 2.2772813 3.5562973 2.7365679 2.6829872 3.1703340 2.7014334 2.7424839 3.0150023 2.7157939 2.8230911 2.7879203 2.8535380 2.7262667 2.7677853 2.6768376 2.7561819 2.6758687 2.8827019 2.7697721 3.2630766 2.8436943 3.2762849 2.9541621 2.9560427 2.6291124 2.5679692 2.4928168 2.9405583 2.8378449 2.7282725 3.0337169 2.8609968 3.1160947 3.2135062 3.0431672 2.5626791 2.6527720 2.9888916 2.8293868 2.9514591 2.6651457 2.3947092 2.8932507 2.9318267 3.0465329 2.9627115 3.0407489 2.9781104 3.2119691 2.6603552 2.5560302 2.9990060 3.1158052 2.7392149 2.0116611 3.8763338 2.8873417 4.8387853 5.4381553 2.8120117 2.7991394 2.8967740 2.7224334 2.6138804 2.8752823 2.9423452 2.7756703 2.8339334 2.8484527 2.2912943 2.8254272 2.7202722 2.8560205 2.5721472 2.8997761 2.3664111 2.5803631 2.7139911 2.6388363 2.7953058 2.9023502 2.7098204 2.5054717 2.6456350 2.7143073 2.6459059 2.5244001 2.6767071 2.9793444 2.7043218 3.0474473 2.6642814 2.6849878 2.5187047 2.6982589 2.6119500 2.6494480 2.9521921 2.6198895 3.1472727 2.6891157 2.8169904 2.9294321 2.7833417 2.9198526 2.9094297 2.6577032 2.5770116 2.8365423 2.6998010 3.1549241 2.6379154 2.6536325 2.4889823 2.8821451 3.0550413 2.6398279 2.7351325 3.3351650 2.5716599 2.7340552 2.8171921 2.6130048 2.6949984 2.3389361 2.5405766 2.6891661 2.5357077 2.3796991 2.4423552 2.6819954 2.3247870 2.8677206 2.5573711 2.3843503 2.8932708 2.8453967 2.4819574 2.5613030 2.5290947 2.2826920 2.2788417 2.3564710 2.3689229 2.2939789 2.3473875 2.2938462 2.3329605 2.2423598 2.2283928 2.4437055 2.5073383 2.3796042 2.3039641 2.4633175 2.6546789 2.4399067 2.4697922 2.3187359 2.7386850 2.5377874 2.4853906 2.6185653 2.5886061 2.7222297 2.7791051 2.5210738 4.6371571 2.6728502 2.7828095 3.1633085 2.4851839 5.3412201 2.2815147 2.4420386 2.6446472 2.1632326 2.7642723 2.2270398 2.4970883 2.6401926 2.3828176 4.2237013 4.1762808 4.0700410 2.3631351 3.9736047 3.8672326 3.1905676 2.6558336 3.6485891 3.8666229 3.1799776 3.7807431 3.4867765 4.5052256 4.3318430 3.5571587 2.3824343 2.4924387 4.2984179 4.4064017 5.0942992 3.4992129 4.4324716 4.5889243 5.7414932 4.5119428 3.0030872 3.5872604 3.0579468 4.0297027 3.6712182 6.6320629 4.0745559 5.3587801 3.3572341 5.1662668 4.0154568 4.0734298 4.6317879 4.9535933 4.7217894 4.1704977 3.6653814 2.7844978 2.5296412 2.3886047 2.7270998 2.6454179 2.9617552 2.6728799 3.2079603 2.5799322 2.8129578 2.7820215 3.1132446 3.0101119 2.4230907 2.7591829 2.8733944 2.4484944 3.1995196 2.5203749 2.9042443 2.6977996 3.1791868 2.8001126 2.8175577 2.8564417 2.9736206 2.9691001 2.8036457 3.0575113 2.7738715 3.2402217 3.2874245 3.0805311 2.8431642 2.9703749 3.3538370 2.9159169 2.9717610 2.9921080 2.6434695 3.2139644 3.0925413 2.6436887 3.0580374 3.5747081 3.4409578 3.6248174 3.6436530 2.7731753 2.1697440 2.5357120 3.3199807 4.7828160 5.3928120 3.1691054 4.6517273 2.7236852 3.0037512 2.7302695 2.4790681 2.4732314 2.7056602 2.7644898 2.8131553 2.7532558 2.9140661 2.6052340 2.7723958 3.0246215 3.0163372 3.0011393 3.0695039 3.3588772 3.1931771 2.3759199 2.8698817 2.7224813 2.9942787 3.0560126 2.9803641 2.9347052 3.1084870 3.0097310 2.9732461 2.9383971 2.7424424 3.2209800 2.8086662 2.8401912 2.7564166 2.7128455 3.1110114 2.6546040 3.7564259 3.7696057 3.1188871 3.8507845 3.4012033 3.3214337 3.2905691 2.8674534 3.2488540 3.5579140 6.5904099 5.4013850 2.7043026 2.5074685 2.3580023 3.4211252 2.1888415 2.1478130 2.2550648 2.1755737 2.3189374 2.2473898 2.2749664 2.2007181 2.2898993 2.1318850 2.2289297 2.0649062 2.3507600 2.2240591 2.3114798 2.3397036 2.3169360 3.4413493 2.4199437 2.3707614 2.2071302 2.3083953 2.4760347 2.3029411 2.2266982 1.9044901 1.7165145 2.2891333 2.7186951 2.3270762 3.7421179 3.7421179 3.7915749 3.7915749 3.7821046 3.6799610 3.5464767 3.8657043 3.4251393 3.5826581 3.7466954 3.7612079 3.7612079 3.7553928 3.7048409 3.6331315 3.8185073 3.7040245 3.7040245 3.4695817 3.4695817 3.5062702 3.5584744 1.7759041 1.7759041 4.3040094 3.3796222 2.0198585 2.0198585 4.1643629 4.1643629 2.2193120 2.2193120 3.6227115 7.8447011 1.7802832 
CAPOWC001015_KOG0310                                                                                                                                   2.4762874 2.4071913 2.9771674 2.5301041 2.1432842 2.4182012 3.0731497 2.1073481 2.4015449 2.4001134 2.0343377 2.6146144 2.7353427 2.7053311 2.5772439 2.4444453 2.1748620 2.1459447 1.9742884 2.5463141 2.0780187 2.5590692 2.7681631 2.1779852 2.4525907 2.5347359 3.1225116 2.3477829 2.3279031 3.2325152 2.2350200 2.2625189 2.3039136 2.1778721 2.3345201 2.4222286 2.8321537 2.0978772 2.6627357 2.6934513 2.4104491 2.4522355 2.6952693 2.2906869 2.2095387 2.5434599 2.0043582 2.0655431 2.0919616 2.2876469 2.1893394 2.1878564 2.6557129 2.3258345 2.2709512 2.3140468 2.3231331 2.2290821 2.2302721 2.1530139 2.2363117 1.8636595 2.8344797 1.9182766 2.2339518 2.3680141 2.0221160 2.2542483 2.3512370 2.4034424 2.2166794 2.4857453 2.1657243 2.6267026 1.9738273 2.5015535 2.4214379 2.3580763 2.5851731 2.1290690 2.4822420 2.2429872 2.3521882 2.4150011 2.6326131 2.1657423 2.5826337 2.5396837 2.1365335 2.7939668 2.4360810 2.4026111 2.4777568 2.4463989 2.5531821 2.5088928 2.4894900 2.5520599 2.4368492 2.3122843 2.5348827 2.8470947 2.6513003 2.4399420 2.5925396 2.5486403 2.4120762 2.5405751 2.5093284 2.5095393 2.4243065 2.6647551 2.5911592 2.6465859 2.5952723 2.6919624 2.5765217 2.4335636 2.5960315 2.6384206 2.6672556 2.9086753 2.4712733 2.5973139 2.4409403 2.4448773 2.8821037 2.5329371 2.6756942 2.4363587 3.1232615 2.9487153 3.0799434 2.6741277 3.2029874 1.9610481 1.9136350 2.1716254 2.0599965 2.1209543 2.2562228 2.0928929 2.0560888 2.3623172 2.1129038 2.5986552 1.9173644 1.9703016 2.0153774 2.1172619 2.1052746 2.1219770 2.0998059 2.3485750 3.5902352 1.7468766 2.2576986 2.1070873 2.1012041 2.1659868 1.9572726 2.0220830 2.3997265 2.4629999 2.4607956 1.9334809 2.0451841 2.2090925 2.2942555 2.2357649 2.0866733 2.1405055 1.8902533 2.1810050 2.4471705 2.6302601 2.2060601 2.2304732 2.0043468 3.2094395 2.5425376 2.5475682 2.6401326 2.7932433 2.6074421 2.8858077 2.6963959 2.6158203 2.5523794 2.6402393 2.6284338 2.4538671 2.7310581 2.5625119 2.4273160 2.5858718 2.7649730 2.6463800 2.5409312 2.3685199 2.6747704 2.6636147 2.7223031 2.6193095 2.8009580 2.7277784 2.6003883 2.6047147 2.6213441 2.7458535 2.8987193 3.2379700 3.0795058 3.2384832 2.5269379 2.5194820 2.8498313 3.0540436 2.9662088 3.2133299 2.8033016 2.7822246 3.2865284 3.1872157 2.9305198 2.4828442 3.1292969 3.6380586 2.7099748 2.7376015 2.8197588 2.4600066 2.5683486 3.2665924 2.8310224 2.3988050 3.0422468 2.5800704 2.9382730 2.8826834 2.6418114 2.4007240 2.3765473 3.5654230 3.0390812 2.6584492 2.8951293 2.5041570 2.8831053 2.7416756 2.7732601 2.9740373 2.6559373 2.4798853 2.8160533 2.5271431 2.0159614 2.6864568 3.6036353 2.5905346 2.8088684 2.9490153 3.4745615 2.8823860 3.3455408 3.1533690 2.0833622 2.0242857 2.0253993 1.9714218 2.1684417 2.1918771 2.1771928 2.1957598 2.1874132 2.2252705 2.2424598 2.1312234 1.9130434 2.1486586 2.0368433 2.0557954 2.2088497 2.0629727 2.0413747 2.0908721 2.1634482 2.2553112 1.7199307 2.5019121 2.3783703 2.0755653 2.4046285 2.1729710 2.3332499 2.5498021 1.9362864 2.2382461 2.3132113 2.1734363 2.2141392 2.0496716 2.4295927 2.7972697 2.4625448 4.8239874 2.3588129 2.9114395 2.8936222 2.2971681 2.2952236 4.5602674 2.8526468 1.9045928 2.8936281 2.4848423 3.9187903 4.2957810 2.6542889 3.8287078 3.9908451 4.0243839 3.6706243 4.3465661 4.2712263 4.3947464 3.8141608 2.4019202 3.7199664 4.4001709 1.9182127 4.8558771 4.1761227 4.0923826 4.0942562 2.7823000 4.3858180 4.4579302 4.7691264 4.6536836 3.9262476 4.2649656 4.8040411 4.4602350 3.7820033 3.9545584 4.4518324 4.6454032 4.9682769 4.1285729 4.1967962 3.9862475 4.7389588 3.7092701 4.5730113 3.7885191 4.5571973 4.0219662 4.4926253 2.3282388 2.3446415 2.3984442 2.3975497 2.4156087 2.5460892 2.5163802 2.4730330 2.7760484 2.5966597 2.5542329 2.4787368 2.4512309 2.5456502 2.7003007 2.5812932 2.3502375 2.5589449 2.6480912 2.5248675 2.6833851 2.6536198 2.4714846 2.6714992 2.6346634 2.7517261 2.4380598 2.6751440 2.5376481 2.7996060 2.5540472 2.6396640 2.4472255 2.6978108 2.6033104 2.6884875 3.0334522 2.6296489 2.8054409 2.9667799 2.4485450 2.6203347 2.6317737 2.6755401 3.0229342 2.7888543 2.6978289 2.7011885 2.4069634 2.6636343 2.9774418 2.9889648 2.5992694 2.7602702 3.1483619 1.7316872 3.4028745 2.8003815 2.2975581 1.9046873 2.3506593 2.2325190 2.4019398 2.4725676 2.5355843 2.1161324 1.8897363 1.8127145 1.8724469 2.7743037 2.6711910 2.8307717 2.6017429 2.9407519 3.3896258 2.4324239 2.0522718 2.9732368 2.0123278 2.2703157 2.3008231 2.2619712 2.1012796 2.0579618 1.9861635 2.3599686 1.9332903 1.9609436 2.3216093 1.9868749 2.0767427 2.3976006 1.9549621 1.9681633 2.1039703 2.2599735 2.1265619 2.0141810 2.2383423 2.3609066 2.2012928 2.2737853 1.9973810 2.1823846 2.3321193 2.1396422 2.0731062 2.0172051 2.0849106 2.1252434 2.3986195 2.3081412 2.1303024 2.2004384 2.6409377 2.6259540 2.1334610 2.1267148 2.8001860 3.1328908 2.4286991 2.5644068 2.6204038 1.7292854 1.7533896 2.3094793 3.0702614 1.9426380 1.9539572 1.9565808 2.0136238 1.9856998 2.0268995 2.4964010 1.8475356 2.9478507 2.1115048 1.8632250 1.8176192 2.3393605 2.3470124 2.0622141 2.4781830 1.9225228 2.5020108 2.3254000 2.2155666 2.5166673 2.9444812 2.0569070 2.7022839 2.3608393 2.3701997 2.3071058 2.3659881 2.4053025 2.6056143 2.1276120 2.2062947 2.1429113 2.2179555 2.6614862 2.8719892 2.3696211 2.1584485 2.6594686 2.3716150 2.6839774 2.2397658 2.4332525 2.7550702 2.2397658 3.7125199 3.5846952 3.3144291 3.5382649 3.6017852 3.5331204 3.6444949 3.6629782 3.5530484 3.6936252 3.4363340 3.3746767 3.2656145 3.8459646 3.3631869 3.6424764 3.0667417 3.3443974 3.5328624 3.4458917 3.1512570 2.8607630 3.6132053 3.8310216 3.2038527 3.5038859 3.3815606 3.3229372 3.2437164 3.4407131 2.8870568 2.9448692 3.2323538 3.4335505 3.5368425 3.7182820 2.8589081 3.4049990 4.1509556 4.8297412 2.8005969 3.7653645 3.8391128 3.4832708 3.3606701 3.1551035 2.1278415 3.3189022 2.6183510 2.3971603 2.1600715 2.4204820 2.4164606 2.3921014 2.2123383 2.1504622 2.5816678 2.4074801 2.1670061 2.1798313 2.3816044 2.4043995 2.1886815 2.1842779 2.2278036 2.4817917 2.4343109 2.5064771 2.1140286 2.2419223 2.3680667 2.6596447 2.7419097 2.4558000 2.2381772 2.4289323 2.4714906 2.2492714 2.3468155 2.7770663 2.7205292 2.6789985 2.7997352 3.0691164 1.9950315 1.7968876 2.5165827 2.0989066 1.9053597 1.9091776 2.1601776 1.9377367 1.9166819 2.3524711 2.0065421 2.1619117 2.5401543 1.9814597 2.2874398 2.4320115 2.2390577 2.1866056 2.4536670 2.3558037 2.2228761 2.4984660 2.5435152 2.4203175 2.4289011 1.9705791 2.4027843 2.2403746 2.3549235 2.4742362 2.3368184 2.2398427 2.1591115 2.1741702 2.2364641 2.3481433 2.4335039 2.5214060 1.9209512 2.5122707 2.2755727 2.4198633 1.9108315 2.3531232 2.2787953 2.4368544 2.4682733 2.2481511 2.1107758 2.4714836 2.4661012 2.0471623 2.6950299 2.7391145 2.5372519 2.4337300 2.5559322 2.4406110 2.3894760 2.5022930 2.7801462 2.5072548 2.4137364 2.4947614 2.5060041 2.6158032 2.3841039 2.4447192 2.3878636 2.4833015 2.1237151 2.4342919 2.2521976 2.6092699 2.2524529 2.3947054 2.5694061 2.8053352 2.8030440 2.3311764 2.6120562 2.9712007 2.5604155 2.5975850 2.3979224 2.5509252 2.4530622 2.5812448 2.3398064 2.4719657 2.4240367 2.9066829 2.6355767 2.5667899 2.5625824 2.8303566 2.6049660 2.0695003 2.1593626 2.0612301 2.1079079 1.9683005 1.9905777 2.1617618 1.9615819 2.0053054 2.5241110 2.0652106 2.0415859 2.1008106 1.9533566 2.0027891 2.2072323 2.3032015 2.2995154 2.2245050 1.9934479 2.5842880 2.4986084 2.7946037 2.1133911 2.5758992 1.9684757 2.2560401 2.4685086 2.1018138 2.3506971 1.9803036 2.5326820 2.6650708 2.2252405 2.1897887 2.1612019 2.2283748 2.5568624 1.9132123 2.1652275 2.6102286 2.2079904 2.3495979 2.6004069 2.4219998 2.2843469 2.3108708 2.3159724 2.3298760 2.5574444 2.5819221 2.2526331 2.9854644 2.3331980 2.8184855 1.9540178 1.8909330 2.1257116 2.2398517 2.5300156 1.9408501 2.4175665 2.9835198 2.5683934 2.6920066 3.3347212 2.9722607 3.1998844 2.4644607 4.2129944 2.9318766 2.9459691 5.2121220 2.4976806 0.8451528 0.0000000 0.6744238 0.6265259 0.7582831 0.6772914 0.7349786 0.6639008 0.7140035 0.6861637 0.6735915 0.7491999 0.6091263 0.6664433 0.8191548 0.9158793 0.7596191 0.7053047 0.7886958 0.7834198 0.6642508 0.8179009 0.7310857 1.2400686 0.9946883 0.9468230 0.8795097 0.9940697 1.0354900 1.1037536 0.9547860 1.0308087 1.3278984 0.9955874 1.0295175 1.2424716 1.3105675 1.1406876 1.2355630 1.1925115 0.8568439 1.3013818 1.2389786 0.8545700 0.9874654 0.9952287 1.7580810 1.3379093 4.3582477 0.5406858 1.2656932 1.9235726 2.0130914 1.8876365 4.2426587 2.1768690 1.9170471 2.1163992 1.9961599 2.2433829 3.5628447 2.2812375 2.2001237 2.3308425 2.2999019 2.2223049 2.0301253 2.0279559 1.8573591 2.6072521 2.4076134 1.8627198 2.1191380 1.6449783 1.8334385 1.9286512 2.5180820 1.3986834 2.2729385 2.4023892 2.6979782 2.4094738 2.1928952 2.5155370 2.7892432 2.1286590 1.9301755 2.3946569 2.5812080 2.2494512 2.5200567 1.8632861 1.9009788 2.4396413 2.6487771 2.4744438 2.8363277 2.5826821 2.0876561 2.5159145 2.6089214 2.5989042 2.7644169 2.8073194 2.3660722 2.7621545 2.3917479 2.6100113 2.4587536 2.5862656 2.9134777 2.9039449 2.1860350 2.5867073 2.6497534 2.5225651 3.0924148 2.9450625 2.7604696 2.4581655 2.3571539 2.7894797 2.6664471 2.6957485 2.8663910 2.3316326 2.9989656 2.5525428 2.4458717 2.8454290 2.6054312 2.9281987 2.6018195 3.1336805 2.9944209 2.7569906 3.8389229 2.7364429 2.3736260 3.1051486 2.3673527 2.5168185 2.0401568 2.7857815 2.1552096 2.3406336 2.5764795 2.5036352 2.6243905 2.6695350 2.4611962 2.6247165 2.5818501 2.7886480 2.2558260 2.4078520 2.6249319 2.7942607 3.0866311 2.5017183 2.4745101 2.6567772 2.9662595 3.0193200 2.0678897 2.3205102 2.6293253 3.0582004 2.8980149 2.2302467 2.5302010 2.2441152 2.6189611 2.5453590 2.3458335 2.6586457 2.5007521 2.5097181 2.4478770 2.8301601 2.7049765 2.4444845 2.8276803 2.5458674 2.5578249 2.3502226 2.5038021 2.6449351 2.7079987 2.3100596 2.6608134 2.4756669 2.3950765 2.5301998 2.6795633 2.5804415 2.6708774 2.2585164 2.4361088 2.6087143 2.4975671 2.4966844 2.3085156 2.4643560 2.4864535 2.6083629 2.2389928 2.5469581 2.4401982 2.4154531 2.4554000 2.7262785 2.1114781 2.2626380 2.2490028 2.9606301 2.7908457 2.6170096 2.6270344 2.5453059 1.9642722 2.2552127 3.1097748 2.7329369 2.1123968 3.1683249 2.1980514 2.1397640 2.3542373 2.2738796 2.2205630 2.0997987 2.2445201 1.8425133 2.7364763 2.0911154 2.8328582 2.0886719 2.5465880 2.3826997 2.8813038 2.2375153 2.3357472 2.1384237 1.9145010 1.7734330 2.9536751 1.8287583 2.4238858 2.3096113 2.7941108 2.4244514 2.1056306 1.9468582 3.0687420 2.7816372 1.7773980 2.3826113 2.1768209 2.4817863 2.0857369 2.4584722 3.3276512 2.3508133 1.8611865 2.4723688 2.7899235 2.4883021 2.3547117 2.2435825 2.3225401 1.9729593 2.1853239 2.2126096 2.0640837 2.0032661 2.1720110 2.2223445 2.2666755 2.0721265 2.1836043 2.1727216 2.0919373 2.1724922 2.0783189 2.1971556 2.2507658 2.0881250 2.0624406 2.2010463 2.0323795 2.0976159 2.1533102 2.2389539 2.0354801 2.4138024 2.1085486 2.1072361 2.3367916 2.3909719 1.9373024 2.1498385 2.2675973 2.1981085 2.3710247 2.3296698 2.0683994 2.3089854 2.2195550 2.1040280 1.8699613 1.9041250 1.9072792 2.2788510 1.9229626 1.8685478 1.8090546 1.8085221 2.0616470 1.9548493 1.8646105 1.9657586 1.8802540 2.0002431 2.0255065 2.2763102 2.1170253 1.9359812 2.1043158 2.0938385 2.2999544 1.9530075 2.0489366 2.0504096 1.9802881 2.0430650 2.0083264 2.3709324 2.1897328 2.2020390 2.3211777 2.4688299 2.1828365 1.9573561 2.5178699 2.3236382 2.2253629 2.2184465 2.0079918 2.3365374 2.1502239 2.2660946 2.5615423 2.4884511 2.3082603 2.4095351 2.5863739 2.3727491 2.4578184 1.9552218 2.1185416 2.2012556 2.3264562 2.0291141 2.3783080 1.7599056 3.1730600 4.9699443 2.1591701 2.2018204 2.1797479 2.4061764 2.0290908 2.1949393 2.6621944 2.5684977 2.5586609 1.9709395 2.8299945 2.8822291 2.2684852 2.1502022 2.6565563 2.2876546 2.9754306 2.3363705 2.4982167 6.3576462 3.3067408 2.4383316 2.5426382 2.3434102 2.3429641 2.6401311 2.3782972 2.7055110 1.6811460 2.3333227 2.7646735 1.9202662 3.4230947 2.2201652 2.7198022 2.0668034 2.6240312 2.7921058 2.9337084 2.6382240 1.8790573 5.6304030 8.9999980 8.4462216 4.3091013 2.9814452 5.2144611 6.6424268 5.2894787 2.7944902 2.5069189 9.0000000 3.7128202 8.9999985 5.9405004 8.9910633 5.6894041 2.5144618 8.9164507 6.0402242 5.1081705 3.3946783 5.6314482 7.3914962 9.0000000 4.0601764 2.6952604 4.9093995 5.2313273 8.9999987 5.2831071 6.9038617 7.2659413 2.2528060 2.3190291 2.1921813 2.8055516 2.3135044 2.3899598 2.3324245 2.6196959 2.1972200 2.2968508 2.1291963 2.5294485 2.3544996 2.1713127 2.3330513 2.2613507 2.5714831 2.3533322 2.3184885 2.1415120 2.3973614 2.5547869 2.3046207 2.1363284 2.4704383 2.2227072 2.3686107 2.3015126 2.2875762 2.3417073 2.2803701 2.6242388 2.6914029 2.0572601 2.3676486 2.2238481 2.2662799 6.1474750 2.5063321 2.1215368 2.6095402 2.5813748 2.4557009 2.6812410 2.4581270 2.5497974 2.4131137 2.2344446 2.2993262 2.6606458 2.9390608 4.9109177 2.3101378 2.7627045 4.4338054 4.4240286 4.9719860 4.0159600 4.8024970 4.3282642 4.4772119 4.7178974 4.8086391 3.7370362 4.6280473 4.6773307 3.9635935 4.2678239 4.8717922 4.5111322 4.1716550 5.2952326 4.5010347 4.5966521 4.2961455 4.3892607 2.9591428 3.0282008 2.8902773 3.0626999 2.9111018 3.0321358 3.2380828 2.9597412 2.9449832 2.9180123 2.8946343 3.1197069 3.0787179 2.8154972 2.9170167 2.7800740 2.9852817 2.6476860 2.8352793 3.0984190 3.4320778 2.8609085 3.0208739 3.0098598 3.0099341 2.9273013 3.1336784 2.8609498 3.0141836 3.0425658 3.0347483 2.9789206 2.7660110 3.1476965 3.2890926 2.9357786 3.2705888 2.8130028 3.0696078 3.3855538 2.9835731 2.8511864 2.9393708 3.5234404 3.3106165 2.6928820 3.1574800 3.5031444 3.5071112 2.7891935 2.8903168 2.5426327 3.0045518 3.9565203 2.9817208 2.9364342 3.0495718 3.0056701 2.7928853 2.4347776 3.1313106 2.8674269 4.3085932 3.8130124 2.4917026 3.7763826 3.3622965 2.9988658 2.0303650 2.6250855 3.1493925 2.9031806 3.2330038 3.3153126 2.9911536 2.6456892 3.9047170 2.8827039 3.7981567 2.8016659 4.8042947 4.7207549 3.5781842 3.6509147 3.3989454 2.8350124 3.3127846 2.9170715 3.4603272 2.9350540 2.6300912 2.7433077 2.3961570 2.6631197 2.4048459 2.6835263 2.7773115 2.5748815 2.2904567 2.5240751 2.4586635 3.3500840 2.4657807 2.7776290 2.5447752 2.7125368 2.2533026 2.6095698 2.6497186 2.8218934 2.8265420 2.6602506 2.4227879 2.9552437 3.0407740 2.9183581 2.4568089 2.5060539 2.8391436 2.9660736 2.3063521 2.9117868 3.1403748 3.2398239 2.6753825 2.4906665 2.6561658 3.3242222 2.3802532 3.6591234 2.3708114 3.1997642 3.3410831 3.3527762 3.6589843 4.0851069 2.9179310 3.0363804 3.2137551 2.6912223 2.3683202 2.5691709 4.2348673 3.1208375 3.1156676 2.7185133 4.0267512 2.9555746 2.4307819 2.9480946 4.1531149 3.4817723 2.7960895 3.8036847 4.7214301 2.8112517 4.4339676 6.5019284 3.1129947 4.0757058 3.1717726 3.5800720 3.3856930 4.2216520 3.8500377 3.6135565 2.4373841 3.5799325 2.7573756 3.3480802 4.3326571 3.5090898 4.3319311 4.1881152 2.9118899 2.6557572 2.6440764 2.6458363 2.9052058 3.1615669 2.8005265 2.4197269 2.6370208 2.8427841 2.7363304 2.9548282 2.9316868 2.8018547 2.5303130 2.6308734 2.4879270 2.9352246 2.8876418 2.8927442 2.9606424 2.9969873 3.0531547 2.4723578 2.6154246 2.9618905 2.7393052 2.4449386 2.5953085 3.2557997 3.1789745 2.9649389 2.9599425 3.2637406 2.5419445 3.6941227 2.7634155 3.0576346 2.6766948 3.3755997 2.9857655 3.0178996 3.5327286 2.9963445 2.5063424 3.2912432 3.0593541 3.1418899 3.1467207 2.1051394 2.8971153 2.6521583 2.8498082 2.1604913 2.2124647 2.9486161 3.6112414 2.0559732 3.3102780 3.0822394 2.5648637 2.7696287 3.0771500 3.5537363 2.3064016 3.1897180 3.1169711 2.4356107 2.8096336 2.4328963 2.6049761 2.8652094 2.5746408 1.8257068 2.8696090 2.7973485 2.8719680 2.3546169 3.6311142 6.2544137 2.7557199 2.6117402 2.7782778 2.7620777 2.4359032 2.4704887 2.3422101 2.5534002 2.5138677 2.6522920 2.7891835 2.5163916 2.5701983 2.2740021 2.3799610 2.6686836 2.3130408 2.4688713 2.2596182 2.6152131 2.6337438 2.7299965 2.7758658 2.5218460 2.8497381 2.6756416 2.6420377 2.7680662 2.5941342 2.7446984 2.7426699 2.6706299 2.9097488 2.7329284 2.6179816 2.8162978 2.6264159 2.7009443 2.7385714 2.8948771 2.6606948 2.3891471 2.6298447 2.4453870 2.7120758 2.7019817 3.0534592 3.2558707 3.6667080 2.9575564 3.3699549 2.8432062 3.1195681 3.0658498 2.3847799 2.6420162 3.1426228 2.9348342 3.3649565 3.5025629 2.7748201 3.0746306 2.9112888 2.7660754 3.1892814 3.2539038 3.1431487 3.0918312 3.4161175 3.1421357 3.3546625 3.0344305 3.0627466 3.6151875 3.1917008 3.3127772 3.2847855 3.1743179 3.2652251 3.2293879 2.9633862 3.0603818 3.3405405 3.1055166 3.2777249 3.0045795 3.1131006 2.8343513 2.6294143 3.4311393 3.2495080 3.0562490 3.4541308 3.0839836 3.1546222 3.7252674 3.2064851 3.0964699 2.8597456 3.5943852 3.2308785 3.2694805 3.4296275 3.2123677 3.0318083 3.3378980 3.3731565 3.0431279 3.3514222 3.1515405 3.3571786 3.4865272 3.0791611 3.6691411 3.3012308 3.2106122 3.3652307 3.5980263 3.1357935 3.8632518 3.0936613 3.1811316 3.2248501 3.5808354 3.5540579 3.0834934 3.4242577 3.3332320 3.3377859 3.3485529 3.4731991 3.3524023 3.2834317 3.2452030 3.2184658 3.8303374 3.0044450 3.2401594 3.1351213 3.8718862 3.8227217 3.5342292 3.3634764 3.5124631 3.1382570 3.1636647 3.3159191 3.4296246 3.1380668 3.8265791 2.4125605 2.3519419 2.5321459 2.6524664 2.4863519 2.5597036 2.4062240 2.5755158 2.6871400 2.5768029 2.5492923 2.4573225 2.7648015 2.7088470 2.7143677 2.5935419 2.4804737 2.7128090 2.5560377 2.9204300 2.9211416 2.6493765 2.4160574 2.5655742 2.5110061 2.7662969 2.4835246 2.8011128 2.6384038 2.7441603 2.8235434 1.9585120 2.7614625 3.0182260 2.6067658 2.5634863 3.2613537 3.3559144 2.9075309 2.9695217 3.0601153 3.4095112 2.7292914 2.4856012 2.7075541 3.5112445 3.0801509 2.7229991 2.7568027 2.8180885 3.3080350 2.7900032 2.6320587 3.3394536 3.1143319 2.5750451 3.0585439 3.1294798 4.0980477 3.3242042 2.3348372 2.2703946 3.2832653 2.8010493 2.1746369 3.1938269 2.9323709 2.6287549 2.6031030 2.8613671 3.2313755 2.9482753 3.0952077 2.4181362 2.6521604 2.9151523 3.0397711 3.2870844 3.0272471 3.0539267 3.8156712 2.6795598 2.9927733 3.0568891 4.1806964 3.5026736 2.3730217 2.9194055 3.4061244 3.6848271 3.0355575 3.4673324 3.2584523 3.6047809 1.9342430 2.0914896 2.1278224 2.3621396 2.0584615 1.9559758 2.2215628 2.1530382 2.0254772 2.0056253 2.3152130 1.9736122 2.0606469 2.1612232 1.9992831 2.2981937 2.1674330 2.2427717 2.0027268 1.9776134 2.1850182 2.0577072 2.2273269 2.2479244 2.1225277 1.9386016 2.3729236 2.0395783 2.3001928 2.3779856 2.3177156 2.2055456 2.1519721 2.3109083 2.3389736 2.0875323 2.1536751 2.0413680 3.3011828 2.4124834 2.5588933 3.3134323 3.1634620 3.3045394 2.9545310 3.2181245 3.0736273 2.6046334 3.3160415 1.9143112 3.4015330 3.2408036 3.4339850 3.4686948 3.4254539 3.3745488 3.5173454 3.3622490 3.1007475 2.7531899 3.2198554 3.1540022 3.0685247 3.6434243 3.0867284 3.3879065 2.9680377 3.4569027 3.3050838 2.9045750 2.6757821 3.4618204 2.2060441 3.6590382 2.0928959 2.9183954 3.4725618 3.4625380 3.2025049 3.6467669 2.6022375 2.8278699 2.6782838 2.9901115 2.3438413 3.2610270 2.9113102 2.9444820 3.4260158 3.0332633 3.0126804 3.4679630 2.9854575 3.0765395 3.0904224 3.1918093 3.0235624 2.9437819 2.7234499 3.1137181 2.9367394 3.1250254 2.8776646 3.1306919 3.1772210 3.3762180 3.1565389 2.9665787 2.8792969 2.7294788 2.6787037 3.1132841 2.7554610 2.9147229 2.9572538 2.7685104 3.4635007 3.3190928 3.1384661 2.7405401 2.9234997 2.9545709 3.3139407 3.2813134 3.0230281 3.0990700 2.9920560 3.3243717 3.3193131 2.9521853 3.1918331 3.0933327 3.2767763 2.8008409 2.9444389 2.9808340 3.2517360 2.1859157 2.0152905 3.5355581 3.1324030 5.1757440 4.5777414 3.0716399 2.8379435 3.0095879 2.7915427 2.6869621 3.1715699 2.8715823 2.7452572 3.0622382 3.2262798 2.5307548 2.9423217 2.9909442 2.8499457 2.8046544 3.1964871 2.5963953 2.8398938 3.1084876 3.2925121 2.5838437 3.0238043 3.0307567 2.8579979 2.9650728 2.8088175 2.7181737 2.6889740 3.2012372 3.1035365 2.7923738 3.1719723 2.7662205 2.8937422 3.0167638 3.0231497 2.6100464 2.8998830 3.0431331 2.8379327 3.2964728 2.8562061 2.5006946 2.9910155 3.1001451 2.9968158 3.0996287 2.9360336 2.9254885 3.0176959 3.1129480 3.5747586 2.8354058 2.8353249 2.5999561 3.1964888 3.0493971 2.9062900 2.7962458 3.9915312 2.7929538 3.0022672 3.0237501 2.8895099 2.6740619 2.7750417 2.6646319 2.5196444 2.5259785 2.5424143 2.9178766 2.6714772 2.6629381 2.9700122 2.9798631 2.5751933 3.1880757 3.2845278 2.7044120 2.9079390 2.5939649 2.3765779 2.5547458 2.4835546 2.3939003 2.4093382 2.4583003 2.4759064 2.3919827 2.5520358 2.3085741 2.5283634 2.4621189 2.5390697 2.4912565 2.7469911 2.5731015 2.4844092 2.6654390 2.5759899 3.1168316 2.7322368 2.7902623 3.0733981 2.7907928 2.8149767 2.5152379 2.6161118 4.7382923 2.7240403 3.1128452 2.9857992 2.6561698 4.8773948 2.7325624 2.6819606 3.1788837 2.5018479 3.1711283 2.6556544 2.7471096 2.7987023 2.2876567 3.9399214 4.0933063 3.6125909 2.5048764 3.5634691 3.5572177 2.4596212 2.7097284 3.4381431 3.8060609 3.2603794 3.8828520 3.0088741 4.0709841 4.9946005 3.4471543 2.7049587 2.2876697 3.6369639 3.5846327 4.2988791 3.3627184 4.0792837 4.5360229 4.6952438 4.6114407 3.2316573 3.1271463 3.6571833 3.0084926 3.4768300 5.5801038 4.2077229 4.6292255 3.6020517 5.4211203 4.9285824 4.0854800 4.1288695 3.4178404 5.2123854 4.1330219 3.6079296 2.8794867 2.4691172 2.5081640 2.6013561 2.6855498 2.9303458 2.6809129 3.2844849 2.8376897 2.7819688 3.0005614 3.4464028 3.2208240 2.6104031 3.0136639 2.8657843 2.7159374 3.3688901 2.7293383 3.3647302 2.8707511 3.1810675 3.1002280 2.9215317 3.2243135 3.1067772 3.1332024 2.5054815 2.8336323 2.8554372 3.0893257 3.3740236 3.2632184 3.1381691 3.4620533 3.8200993 2.9282524 3.0426761 2.8120814 3.2132887 3.0446630 3.6711168 3.3741194 2.7550465 3.9266799 3.5266984 2.6422405 3.1877995 2.9176894 2.6465138 3.1718593 3.6581110 3.3908467 5.5423606 3.2769437 5.1313210 2.7586895 2.7318812 2.7215862 2.6898852 2.6541466 3.0356868 2.9956884 2.6831987 2.3126489 3.0481484 2.6126218 2.6076945 3.3743251 3.0064314 3.0612674 2.8123939 3.5269996 3.2828188 2.5901199 2.8038628 2.6730316 2.8090589 2.7969261 3.0651764 2.7291478 2.6996583 2.9476377 3.1078092 3.1147695 2.9244404 2.8815743 2.7845928 3.0730367 2.6584622 2.9155933 3.1243067 2.8283139 4.1523907 3.5566137 2.8740940 4.1588078 3.3169874 3.2761579 3.2646650 3.0155785 3.3482133 3.6559216 5.8707621 3.7800562 3.2752385 2.3588407 2.2009180 2.8468379 2.0967246 2.0926900 2.1616359 2.2287447 2.1783693 2.1979684 2.1780775 2.1295027 2.1467468 1.9900118 2.1411284 2.2882155 2.2001414 2.1639263 2.4319623 2.3713373 2.0086988 3.0422346 2.1889006 2.1737150 2.0804713 2.1690417 2.3035351 2.3636208 2.1803128 2.0669272 1.9174180 2.5306184 3.3258560 2.5415644 3.8060691 3.8060691 3.8895984 3.8895984 3.9244984 3.8053840 3.4516429 4.1165120 3.6745623 3.5524148 4.1285422 3.8274011 3.8274011 4.1664414 3.9888701 3.8000560 4.1178525 4.2242461 4.2242461 4.0378688 4.0378688 3.3443877 3.7511703 1.9421125 1.9421125 4.0140143 3.4204098 2.0760343 2.0760343 4.1268417 4.1268417 2.3603323 2.3603323 4.1830933 7.1698016 1.6646130 
NEMVEC016014_KOG0310                                                                                                                                   2.4774396 2.5869302 2.9570113 2.5390780 2.1573909 2.1973587 2.9940210 2.1308903 2.4385302 2.6109272 1.8526108 2.6300741 2.8597208 2.9353172 2.7333033 2.6289910 2.1966185 2.0764403 1.8327483 2.6441527 2.3461995 2.4037461 2.8069032 2.0008745 2.3947198 2.4357384 3.2372601 2.1892166 2.3917829 3.0395238 1.9039393 2.2359866 2.2533899 2.0394386 2.3070385 2.2447800 2.7164357 2.2166376 2.7855278 2.4609816 2.3250023 2.3379589 2.2680191 2.3374134 2.2002164 2.4502403 2.0481005 1.8960092 2.0126236 2.1308897 1.6193886 2.2762700 2.5592446 2.4403552 2.4488886 2.5574311 2.2021943 1.9479474 2.0767129 2.0765310 1.9682385 2.1057025 2.5830680 1.8040496 2.2794703 2.4382892 2.2242087 2.2919272 2.4227478 2.4655789 2.5084233 2.3811633 2.3544219 2.6562416 1.8683287 2.6210014 2.3023011 2.2119618 2.5274700 2.0404332 2.5015049 1.9155888 2.2550355 2.6941696 2.2621466 2.3060171 2.3872225 2.5022882 2.1968478 2.6673441 1.9413508 2.4059844 2.3951161 2.3915168 2.5500083 2.3139481 2.4317913 2.5391609 2.3476717 2.2983383 2.4378989 2.7273130 2.6724699 2.4838408 2.5739541 2.5779792 2.4339209 2.5658222 2.3734751 2.5749365 2.5989935 2.5822274 2.5692420 2.4588777 2.4989960 2.6509853 2.6199107 2.4554916 2.5307007 2.9681949 2.5692877 2.7254239 2.5031955 2.6984256 2.4439489 2.4453898 2.6180994 2.4744102 2.8650053 2.3950272 3.1777314 2.7283509 2.6895998 2.5815024 3.3675881 2.0349582 2.1637371 2.0869657 2.1899937 2.1355851 2.4171281 2.1273592 2.1570688 2.4129314 2.0199248 2.6155535 1.9645784 1.8509020 1.8922632 2.0924800 2.1544047 2.2363228 2.0605212 2.2095265 3.4988267 1.8746728 2.1561192 1.9379995 1.9743009 2.0389264 2.0062266 2.0815156 2.2055152 2.4084400 2.3470514 2.0519853 2.0388304 2.2085553 2.0715251 2.1104660 2.1179718 2.2317153 1.7900867 1.8961453 2.4506451 2.3591301 2.1446007 1.9831588 2.0464590 2.8995767 2.2910678 2.1147472 2.5139516 2.5092384 2.2590905 2.4023067 2.3858647 2.2308962 2.1754553 2.4503456 2.0696339 2.0376908 2.5095230 2.1629121 2.2299768 2.1273298 2.6141467 2.1924505 2.2187524 2.1558521 2.1502227 2.2932976 2.5342463 2.2738509 2.5144574 2.6077992 2.3311985 2.5373395 2.3907172 2.5719424 2.6428299 3.0577947 2.7738505 2.6584086 2.2562075 2.4655784 2.5245738 3.1119913 2.4844363 3.0678524 2.3746632 2.8702872 3.0633456 3.0521192 2.8204076 2.4734527 2.9786989 3.3339996 2.4851932 2.7266417 2.3470602 2.4735080 2.4447545 2.7888916 2.3244837 2.2607042 2.4858539 2.4483036 2.9341414 2.7028460 2.4774395 2.4550553 2.2102837 3.2081912 3.0768100 2.6546719 2.7623989 2.2741141 2.8160885 2.6585188 2.7196004 2.7567883 2.5555438 2.3764147 2.7294502 2.3315282 1.9634267 2.6685339 3.4482381 2.7460023 2.5428939 2.8732420 3.1420834 2.7618662 3.5657259 3.2505248 2.0859624 2.1363478 2.2136318 2.0887453 2.0065277 2.3101680 2.1129598 2.3304441 2.3016729 2.2228340 2.2368137 2.2381356 1.9246090 2.1382319 2.2020508 2.1823513 2.2105331 2.1703093 1.9505102 2.1015046 2.2068632 2.0880105 1.8760847 2.3368914 2.3572653 2.1649992 2.2484682 2.2413529 2.4009361 2.0246803 2.1319756 2.2650675 2.3616886 2.1846697 2.2608430 2.1052666 2.5112246 2.9059108 2.1433995 4.2584677 2.5558491 2.5461926 2.5524960 2.5296089 2.6408017 4.7217909 2.3819411 2.0207347 2.5607403 2.6786029 3.8600289 4.1239971 2.8309430 4.2296812 3.8394683 4.5941488 3.4606874 4.8461022 4.1628361 4.5960753 3.8744018 2.4283794 3.9666065 4.3226408 1.8745455 4.6568925 4.0741358 4.2905835 4.1757753 3.2246202 3.9740600 4.1670363 5.6761089 4.5210224 3.8582866 4.0930825 5.1591864 3.9559205 4.2306671 3.8768026 4.2681604 4.8678392 4.7737840 4.0441625 4.1340246 4.7093173 4.6287569 3.5125899 4.5446683 3.9962769 4.4967688 3.9229929 4.3357723 2.3680750 2.2752947 2.3683197 2.4041867 2.3846829 2.4814538 2.4531273 2.4024967 2.4068159 2.4039675 2.5036725 2.6263027 2.3487442 2.3513968 2.4857603 2.5319797 2.1311593 2.5348764 2.4847418 2.3076517 2.3582574 2.5709872 2.3256560 2.4437236 2.5568693 2.3808426 2.2826841 2.4821268 2.5164410 2.4900973 2.5327609 2.3382673 2.3360692 2.6440146 2.4240564 2.6087177 2.5456406 2.3619294 2.5887025 2.5988455 2.3062338 2.5162768 2.5327521 2.4322814 2.8024094 2.6261663 2.3040651 2.6092431 2.4253912 2.6823772 3.0057796 2.9083228 2.6829077 2.4167183 2.9666058 1.7509064 3.1944803 2.3174516 2.3608580 1.9685933 2.2834935 2.2982126 2.2330294 2.0848387 2.4144137 2.3501089 2.0005135 1.8469651 1.9382808 2.5680879 2.3358538 2.6054389 2.3683847 2.7335888 3.3784153 2.4814893 1.9927990 2.5240695 2.3537214 2.4423950 2.4177261 2.2920369 2.2040807 2.1408205 2.1271932 2.3635422 2.1717910 2.1566931 2.3780764 2.1569622 2.2029049 2.5207896 2.1071017 2.0545137 2.2550000 2.3080103 2.2033340 2.0786113 2.4119057 2.6117469 2.1567102 2.3141289 2.1463537 2.3652058 2.4944674 2.4450809 2.3052645 2.4912366 2.3149883 2.1589734 2.5342441 2.3799451 2.2721912 2.2096203 2.5808869 2.4650102 2.3629102 2.2211710 2.6221354 2.7821650 2.7562617 2.4400707 2.5694526 1.8397414 1.8811767 2.4106865 3.1007760 2.1050469 1.8344927 2.0478187 1.8550853 2.1321905 2.0800856 2.2773598 1.9035490 3.3346908 2.2560941 1.9186920 1.8766552 2.3151695 2.2596015 2.0607700 2.5475087 1.9711172 2.6100056 2.1911193 2.1988511 2.5733900 3.0135189 1.9744024 2.4540294 2.3483479 2.3610516 2.3264923 2.3224809 2.4875059 2.7453193 2.1204683 2.2491859 2.1586001 2.4205773 2.4860251 2.6104881 2.4194577 2.1256480 2.6030596 2.2981706 2.2689362 2.2734894 2.5192941 2.3953109 2.2734894 2.9333713 2.9587111 2.7006611 3.2762834 3.0045168 3.0068128 2.9480685 3.1218049 3.1250033 3.0944362 2.8541004 2.9001062 3.0739438 3.2579309 2.8745958 2.9177039 2.6335692 2.7147993 3.1255229 3.2500725 3.0126419 2.7229329 3.0822269 3.0766945 2.8291279 3.1345272 2.8972796 2.9350999 2.9445308 2.7820186 2.7866533 2.7696543 2.9279599 2.9530507 2.9960767 3.3608702 2.7748749 3.1148236 3.6301712 4.6917808 2.5502043 3.3568944 3.6741920 3.2775837 3.1871950 2.8904776 2.2785243 3.2000167 2.4859019 2.3277392 2.1359235 2.2542660 2.2131491 2.4323500 2.1706913 2.1160452 2.5930086 2.3310149 2.0781824 2.3547372 2.4368778 2.4836291 2.2230919 2.1647197 2.1528800 2.5903496 2.5571588 2.3379127 2.2887348 2.1356474 2.2666910 2.6909462 2.5382149 2.4576510 2.3718853 2.1798200 2.5280125 2.2235787 2.4255825 2.5767595 2.6918893 2.9153131 2.4169209 3.1145703 2.0063080 1.7945419 2.5181635 2.1338445 1.9128760 1.8989620 2.0272126 1.9336435 1.9022814 2.1443447 2.1499096 2.1468879 2.4269131 1.9540039 2.3534071 2.3396040 2.3063112 1.9823374 2.4723106 2.3238046 2.1638447 2.4263184 2.3433060 2.2780305 2.1950712 1.9773675 2.3189344 2.2735276 2.2416276 2.2454934 2.2580939 2.1018672 2.0757423 2.1266192 2.0652558 2.1797455 2.3343593 2.1311412 2.0202355 2.3112291 2.3387994 2.2266863 1.9937895 2.5072423 2.1127404 2.3331015 2.4118562 2.2330134 2.2292189 2.3285796 2.8850928 1.9560435 2.9136813 2.4972369 2.3087453 2.3142788 2.2767808 2.4344956 2.3774286 2.4778205 2.4323043 2.2391657 2.3473906 2.2134396 2.3661261 2.4515201 2.4289752 2.4066298 2.1802439 2.2165938 1.9543693 2.1963868 2.3232899 2.4812857 2.4445419 2.5548777 2.1243001 2.3695055 2.4323248 2.4798383 2.4877885 2.8862989 2.5096211 2.4479393 2.3887471 2.5686155 2.5572735 2.6618092 2.2937352 2.6107732 2.3004247 2.5872266 2.6015247 2.4284995 2.6879637 2.9132931 2.8879000 2.0609921 1.9912345 2.0461885 2.0370240 1.9029266 1.9301261 2.2032048 1.8284232 1.8732900 2.3367903 1.9229923 2.0611081 2.0137636 2.0520357 2.1025157 2.1812647 2.1570345 2.1506987 2.0609967 2.0564454 2.1863515 2.2151109 2.9827850 1.9620715 2.5694878 1.7899104 2.1974475 2.3824624 1.9783797 2.4475592 1.9566548 2.2766156 2.1445785 2.1840552 2.1442470 2.0146681 2.2279150 2.4997601 1.9336912 2.0559383 2.3366377 2.2514376 2.4900380 2.3426724 2.2872487 2.2796649 2.2888367 2.2888147 2.2898328 2.4594343 2.5333201 2.1615260 2.6967102 2.4339842 2.5902618 2.0413268 1.8913687 2.1479197 2.2246558 2.4773079 2.0763573 2.3194581 2.9812154 2.8232214 2.5950654 3.3230672 3.0227855 2.5991289 2.4040922 3.9191389 2.2540352 2.8125719 4.2772271 2.7254548 0.7440622 0.6744238 0.0000000 0.6840775 0.8479485 0.7564380 0.7604912 0.7248206 0.7617845 0.8324010 0.7989472 0.9205903 0.7308457 0.8230618 0.9002492 0.7842997 0.8586262 0.8360779 0.9231090 0.8823842 0.7704745 0.9239282 1.0235626 1.2384991 1.0378044 1.0837871 1.0752711 1.0377725 1.2071728 1.2187608 1.0070358 1.2496141 1.1792605 1.1479286 1.0243241 1.3849801 1.3264411 1.1667125 1.3782079 1.1815652 0.9111757 1.4619218 1.4250536 0.8666232 1.0878018 1.0082032 1.8306249 1.3687065 4.7595027 0.5603805 1.3781326 1.7226046 2.0699453 1.7914990 4.4215531 2.0001535 1.9367142 1.9895196 1.9513521 2.2217477 3.6596071 2.2073533 2.1664938 2.1348599 2.1846197 2.2385260 2.2676194 1.8651897 1.8113744 2.3123590 2.2479836 1.6315230 2.0848086 1.6334376 1.8892575 1.7983813 2.6912570 1.4254330 2.2740004 2.3699343 2.5278974 2.4685279 2.3583290 2.4933082 2.7546453 1.7119428 1.9712504 2.1697103 2.3008925 2.2562474 2.7633431 1.8242407 2.1030132 2.2316874 2.4913412 2.4151687 2.5576808 2.2983122 2.1803528 2.5245124 2.7073174 2.2330376 2.5293898 2.6260977 2.5130406 2.4270777 2.2070360 2.5631482 2.2514244 2.4678434 2.9569485 2.7760438 2.2033824 2.7042996 2.5921501 2.4335013 3.1055454 2.6891595 2.4286234 2.4482319 2.3804667 2.4156118 2.3126145 2.4150305 2.5613379 2.2545382 2.6928948 2.3796133 2.3574184 2.5508006 2.5408346 3.0142494 2.6044300 3.0122369 2.8373099 2.5280248 3.0811010 2.3674501 2.1726076 3.1081273 2.0769228 2.6049836 1.9576213 2.6674697 2.2502581 2.4433437 2.7270540 2.1148380 2.5965238 2.7543994 2.3929132 2.4380632 2.4759026 2.7310935 2.1254079 2.3086394 2.6138077 2.6619699 2.7573277 2.3397187 2.4393233 2.2321288 3.0263024 2.5856028 1.8144235 2.3552366 2.3912818 3.1139969 2.6297471 2.2981109 2.6916511 2.3716979 2.7636972 2.2001425 2.3971207 2.4478684 2.8156880 2.4204539 2.3519477 2.7131023 2.9320249 2.6350996 2.9823767 2.5425816 2.4585487 2.4948352 2.4641110 2.4270929 2.6756833 2.3328389 2.5874709 2.3736467 2.3916412 2.3442613 2.5018320 2.4468780 2.5356816 2.2781145 2.4435615 2.5964905 2.4253013 2.4543416 2.2852715 2.5019807 2.5007981 2.5511123 2.4612244 2.4980115 2.4639010 2.5134410 2.4661549 2.5739420 2.3493108 2.3606751 2.1180064 2.6140621 2.7938593 2.8234945 2.6534366 2.4492084 1.8963810 2.0490872 2.9511368 2.7481713 2.0654450 2.8568727 2.0744060 1.9699106 2.1262341 2.1123268 2.1223408 2.0859932 2.2085732 1.6952233 2.4364642 2.0692164 3.0196365 1.9530505 2.4157089 2.3410095 2.7461298 2.4629440 2.3081991 1.9111221 1.7870388 1.6927927 2.6547527 1.9887356 2.1492983 2.4002679 2.5326061 2.2970005 2.1095185 2.0794462 2.7505736 2.6706538 1.8382155 2.4582476 2.0003921 2.5133792 2.1266314 2.1698044 3.0975608 2.3555629 1.7533066 2.4842546 2.4491895 2.1956809 2.1811824 2.3299354 2.1847724 1.8087144 2.0790485 2.1823285 1.8520637 1.8702995 1.9576991 2.0405565 2.1038671 2.0748602 2.1885488 1.9498590 2.0171785 2.1255665 2.0197776 2.0018774 2.0315366 1.9716254 1.9249271 2.2475086 1.7703356 2.0639944 1.9773899 1.8962411 1.9196394 2.2172349 2.0934924 2.0458830 2.1786767 1.9654065 1.8848047 2.1874467 2.2578591 1.9197897 2.2398970 2.0006564 2.0135712 2.2395791 2.1573831 2.2858372 1.7317679 1.8115047 1.8359683 2.2784424 1.8527880 1.9639828 1.9637185 1.7521686 2.1461010 1.9823552 1.8310216 1.8094818 1.9181144 1.8806729 1.8856925 2.0195110 2.0603663 2.0262436 1.9383586 2.2695951 2.2621186 1.9228409 1.9902455 1.8467106 1.9345277 2.0506905 2.0230084 2.0534113 2.1501658 2.1512442 2.0391139 2.5334623 1.9969839 2.1691382 2.6829644 2.6691427 2.2853198 2.1427898 1.9341282 2.3365702 1.9392282 1.8678800 2.7188216 2.3549579 2.0936136 2.1152468 2.4295299 2.3941107 2.1698500 1.7652988 2.1675453 2.1792928 2.1758590 1.9667211 2.1057086 1.9179413 2.9664926 4.0061297 2.1012845 2.0045794 2.2722078 2.2163098 2.0019301 1.8213731 2.3070041 2.2251205 2.2163421 2.0161609 2.6280333 2.4026341 2.4583131 2.1514474 2.5785368 2.2256960 2.3326763 2.3586396 2.8616887 5.2535132 2.8960455 2.3270803 2.8830528 2.4251603 2.2876290 2.1358122 2.2609318 2.7898286 2.0223532 2.2981862 2.7002533 1.9327185 2.9007726 2.2590909 2.3113099 1.9135440 2.0119319 2.6706863 3.2429240 2.4280973 1.8833001 4.4985509 6.3617271 5.8865169 4.2017670 1.8150535 4.3571633 5.0320589 3.9584731 2.0842935 2.3214486 4.3138871 3.4689130 4.3336386 4.4247655 5.3007678 4.3587058 2.9777115 7.8085675 4.4864299 5.0931361 3.5482893 3.8256052 3.8695971 5.6424458 3.3234185 2.4931265 4.9852060 3.5204532 4.0798212 4.3513055 5.3819334 4.3125275 2.0640471 2.4020570 2.0550902 2.6551085 2.1998490 2.4020706 2.0819576 2.4394146 2.1265000 2.1898675 2.0237104 2.4712157 2.2013999 2.4117301 2.2410301 2.0914142 2.2450380 2.4873707 2.2477133 2.0411949 2.2377597 2.4596529 2.2873557 2.1445121 2.3992592 2.2688617 2.3906817 2.0674470 2.1281182 2.1726440 2.2343910 2.4800380 2.5357231 2.0620934 2.2039234 2.0435104 2.1228952 5.8521104 2.4270024 1.9968921 2.5072149 2.3290839 2.3993503 2.4439426 2.3108006 2.3644085 2.5108981 1.9853538 2.1530124 2.3861290 2.8620457 5.0340208 1.9539938 2.5608926 4.0227621 4.3031259 4.8576129 4.5573208 4.6353757 4.5415833 5.0416109 4.9088305 4.9587218 3.7280796 4.3092646 5.1071060 3.9337937 4.2618049 5.4047708 4.7920326 4.6445531 5.1709576 4.6257142 4.8411593 4.4642974 4.6253185 2.6747866 2.5489552 2.6717892 2.7378903 2.7602164 2.7301615 2.7822383 2.7110548 2.6891051 2.5732672 2.5356875 2.8690652 2.7279356 2.5913080 2.6026534 2.5585858 2.7756611 2.4003490 2.8757768 2.8324085 2.9449478 2.6641639 2.8832783 2.7452747 2.6949284 2.8115574 2.6968038 2.5751324 2.8510156 3.0229981 2.7936623 2.8804347 2.7855258 3.1852687 2.9305155 2.6993127 3.1502044 2.8667631 2.9037997 3.1420759 2.7439007 2.4052654 2.8898161 3.1010954 3.0530713 2.6533322 2.8446096 2.7092293 2.9969209 2.6669871 2.5892459 2.1787973 2.8314360 3.7857343 2.8057083 2.8042823 2.8823787 2.7757115 2.5193037 2.7400480 3.1185415 2.3863208 4.3032182 3.4923961 1.8285441 3.5194504 2.9914448 2.8372653 2.7550292 2.9050091 3.3873024 2.7047053 2.9425019 3.1098542 2.3580775 2.2562571 2.6244459 2.7882807 4.0003739 2.6581011 4.0988064 3.9612491 3.3532798 3.3858156 3.0109769 2.7741050 2.9569655 2.8239186 3.1046026 2.9653576 2.7262220 2.6455746 2.3376326 2.6586702 2.2850887 2.6399246 2.4387336 2.4784609 2.1889563 2.5194329 2.6233435 3.0621794 2.5343295 2.6203551 2.3888934 2.6932351 2.1997143 2.5588327 2.2999143 2.7645404 2.5650178 2.7295391 2.1628593 3.1801676 2.6918229 2.5560539 2.5185669 2.4039984 2.5802375 2.8688201 2.2755322 2.8304145 3.1707276 2.9131679 2.5789401 2.3969886 2.7360443 3.2759259 2.2923228 3.3269501 2.1442000 2.8830828 2.9115155 3.4101092 3.1719081 3.6946030 2.9236639 2.8086660 2.9551173 2.6030003 2.3619443 2.6007204 4.0415349 2.8457692 2.9803598 2.6450884 3.8036224 2.7164521 2.4762125 3.0145064 4.2243125 3.7115972 2.7964810 4.0700021 4.4023782 2.6655214 4.3985206 5.8865409 2.9606093 4.1674491 2.7343832 4.4818995 3.7930795 4.1697124 3.6745140 3.5379240 2.1861647 3.4633503 2.6259307 3.6966362 4.7543110 3.6665702 4.0375307 3.8540276 2.8949557 2.7941821 2.6859175 2.7674788 3.0538171 2.9841817 2.7621737 2.7365133 2.7851080 2.8154182 2.8368170 2.8259017 2.7749795 2.6489459 2.7881132 2.8032597 2.6214480 3.0523230 3.0682207 2.8022316 2.9292079 2.9309964 2.8839446 2.3997320 2.6736056 2.9048301 2.7078459 2.6175855 2.8239549 3.2615651 3.0529565 2.8403060 2.9839508 3.2672130 2.7226613 3.7117010 2.7976519 2.9510873 2.4093003 3.6215376 2.8344079 2.8616198 3.6598373 2.8819699 2.9332488 3.0447254 3.1394233 3.0553582 3.0000232 1.9978963 2.6225363 2.2587988 2.7499143 2.0773206 2.0804306 2.3134704 3.7975197 2.3860852 2.8838437 3.0550522 2.3622585 2.5170475 3.0374701 3.7093008 2.3697480 3.1341644 3.2632441 3.0073528 3.2009728 2.9826808 3.0338844 2.7372058 3.1464259 1.6319111 2.9449975 2.5087131 2.4467811 1.9981523 4.2606174 4.6859658 2.6614071 2.4932270 2.5927632 2.4566226 2.4013895 2.5135053 2.4336071 2.5583261 2.5167952 2.4935923 2.4361386 2.5069543 2.5557962 2.3341949 2.4720291 2.4416843 2.4400800 2.3618696 2.4090354 2.3143774 2.6962500 2.7526071 2.6186562 2.3813487 2.7446597 2.5755603 2.6319184 2.5547937 2.5783247 2.5969637 2.6127106 2.6060740 2.9362971 2.8753872 2.4602145 2.6622150 2.6379612 2.5715500 2.5907498 2.7148179 2.6637989 2.1870606 2.9228707 2.3497692 2.7686476 2.6455606 2.9692066 2.9569954 3.1889367 2.6788865 3.2732758 3.4795169 2.2368969 3.0428438 2.7865931 3.3518886 3.5068192 2.7879023 3.7945005 3.1917512 2.6082422 2.7724697 2.7700166 2.4438602 2.6855682 2.9179344 2.9099197 2.6349670 2.7739956 2.8946022 2.8538105 2.8653758 2.7448668 3.0636256 2.5908234 2.8039965 2.8709826 2.6385998 3.0634899 2.7646398 2.4103615 2.7582327 2.8357664 2.8580463 2.8132976 2.6257315 2.7584440 2.4847177 2.4070078 3.0563083 2.7063072 2.7536771 2.7042425 2.7137731 2.8870058 3.1343749 2.9649244 2.9902237 2.6667897 3.0142517 2.7162878 3.1326495 2.9532383 2.6497235 2.7989965 2.7491294 2.7625344 2.7297143 2.7991780 3.0074161 2.8801580 2.8073219 2.9863041 3.1798074 2.7960467 2.6559281 2.8754144 2.8589339 2.7239029 3.6016767 2.7391369 2.8404553 2.8559585 3.1362402 2.9518878 2.9534187 3.1945249 2.9493739 2.7866370 3.0576366 3.2708261 2.9944749 2.9380978 2.9781402 2.6945270 3.3228737 2.7782792 2.8116295 3.2531592 3.2441732 3.3739711 3.1357233 2.9659957 3.0619329 2.7882274 2.7014689 3.0235315 3.0111284 2.9497348 3.4643644 2.6339569 2.5462253 2.5546604 2.6069768 2.4279482 2.7372913 2.4183446 2.7147121 2.6744221 2.6101550 2.7854691 2.3713769 2.8521976 2.5901389 2.8440031 2.4739314 2.6394621 2.7166898 2.3777612 2.7033327 2.7726980 2.6351596 2.9537935 2.7964828 2.5161607 2.6415296 2.3311216 2.8170045 2.5817742 2.5774844 2.7165143 2.0479022 2.9595483 3.1053406 2.9059435 2.3732234 3.1271615 3.1444526 2.7795329 2.9196403 3.0422752 3.2196214 2.4350575 2.8721805 2.5981690 3.1076506 3.5049647 3.0298882 3.0913690 2.8162952 3.1770570 2.5927427 2.5979347 3.1635437 2.9502673 3.0116507 2.9928637 2.7130032 3.6182644 3.3495554 2.7456359 1.9861904 3.3175004 2.5255844 2.0047992 3.4438537 2.8268437 2.5036886 3.1769852 2.8626349 3.5728795 3.2700487 2.7370745 2.4643190 2.7174492 3.0200772 3.1263763 3.0829134 2.6784237 3.5061805 4.7015422 2.2890960 3.0609740 3.3785633 3.7089739 3.4699503 2.2008097 2.8564753 3.6282639 3.9584771 3.0396934 3.6662563 3.3407031 3.5107761 2.0094681 2.1881064 2.1259067 2.4220606 2.0555756 1.9633645 2.2390689 2.2955413 2.0715039 1.9944198 2.1853758 2.0429696 2.0185426 2.2159511 2.1735609 2.2082559 2.0868405 2.1887714 2.0332791 2.1225658 2.0694287 2.1381215 2.2335004 2.3412325 2.0634136 2.0823429 2.3749375 2.0632218 2.2668149 2.3533938 2.1457270 2.2734554 2.1384810 2.2366817 2.5198075 2.0078677 1.9800983 2.2007428 3.7490223 2.1848049 2.5605509 3.6384744 3.5106898 3.4947674 3.3078837 3.6348108 3.4330348 2.3686610 3.6428964 2.0253007 3.6271103 3.5370097 3.7607264 3.6559168 3.6570103 3.9347719 3.5821004 3.6481963 3.3902220 2.7140710 3.6621725 3.3075583 3.5991322 4.1662817 3.4805742 3.6512306 3.2108465 3.7985655 3.5126088 2.7707101 2.4623271 3.7801846 2.3805054 3.9748126 2.2869424 2.9482507 3.7840071 3.7196612 3.5097255 3.8868636 2.4230313 2.9499102 2.5748416 3.0344093 2.4393398 3.5383538 2.9725378 2.9658143 3.2783265 2.9855525 3.1430040 3.3788300 3.0342042 3.3206615 3.2264015 3.3419735 3.1828402 3.1278337 2.9358873 3.0841552 3.0617160 3.1035732 3.0301883 3.4620663 3.3340339 3.5312574 3.1488515 3.3039310 3.0621934 2.7879081 2.7920835 3.1273312 2.9646901 2.9170540 3.1957092 2.9542320 3.2427519 3.3390403 3.2117705 2.7763697 2.9412346 2.8848131 3.1578144 3.3314755 3.0035891 3.0048348 3.1766792 3.2390274 3.2432374 3.0545134 3.4694483 3.2279829 3.3120187 3.1062651 3.0941448 3.3073291 3.1025413 2.7642378 2.0951573 3.2840568 2.5476728 5.4172442 5.1131159 3.0763396 2.9342422 3.1315390 2.7530971 2.6018444 3.2768475 3.0392653 2.8104492 2.9616820 2.9171661 2.5143943 2.8022259 2.9869316 2.9085862 2.6104287 2.9619021 2.6562488 2.9862169 3.0603008 3.0537704 2.7076813 3.1480114 3.0061862 2.6220467 2.7922957 2.9769272 2.6781237 2.9619050 3.0276551 2.9486810 2.7439417 3.1715901 3.0476584 2.8659078 2.6571900 2.9768004 2.8438477 2.8952127 2.9434739 2.8675427 3.5715185 2.7448964 2.3084855 2.9706801 2.9813844 2.7819584 3.3387590 2.7937975 2.6914350 2.8301181 3.0125250 3.5056290 2.4521826 2.6197911 2.4886840 3.1200455 2.7780804 2.8471991 2.7077304 3.9468046 2.7071641 2.8162472 2.7960303 2.7124180 2.5516205 2.6972803 2.6397259 2.6430778 2.5330091 2.6582324 2.5554464 2.5427400 2.4537479 2.8770892 2.5839557 2.3218635 3.2408080 2.8482465 2.8980279 2.7673194 2.5644790 2.2625419 2.4309086 2.6155053 2.3087341 2.3214329 2.5350343 2.3949427 2.5601438 2.3684569 2.1032845 2.4834734 2.5215184 2.3889677 2.3799365 2.5772547 2.5066868 2.5208294 2.6624327 2.3070084 2.7005325 2.6975391 2.5697700 2.6233527 2.5712971 2.5544755 2.4107770 2.6653465 4.5730724 2.7133370 2.8415073 3.0890162 2.5841296 4.3928488 2.2399054 2.5764936 2.8609650 2.2644912 2.9472513 2.5825857 2.5324041 2.6759319 2.0051328 3.4229898 4.0053635 3.9603258 2.4713993 3.8858762 3.9222685 3.1757905 3.0844220 4.1129483 4.0086393 3.6474452 3.9125904 3.3736474 4.2750960 5.0464894 3.7915810 2.2721568 2.0273181 3.8557040 3.7706326 4.1761474 3.4724018 3.4890354 5.0340012 4.2715280 3.7477315 3.5708533 3.5306511 3.5242548 3.5190451 3.7280045 6.0874266 4.6364610 4.5514955 4.2339648 4.3757663 3.7876124 3.5440005 4.1121006 4.5952847 4.5316659 3.9299730 3.5989340 2.6647386 2.6948119 2.1824545 2.8333154 2.7308268 2.5778636 2.5232101 2.9774967 2.5810547 2.9595386 2.8847385 3.3045101 3.0372247 2.2887666 2.6721555 2.5932562 2.4187960 3.2391388 2.3947717 2.9200397 2.7890795 3.0252672 2.4799401 3.2170397 2.9614447 3.0112945 3.0347576 2.9043281 3.2025198 2.6320896 2.9513136 3.1232689 2.9696397 2.8014556 3.0375777 3.3894684 3.0298796 3.0540999 2.9155897 2.8104953 3.8898177 2.9272844 3.3805538 2.9747581 3.3243098 3.6402871 2.7800057 2.8589275 2.9295388 2.4568165 2.9979003 3.5181351 4.5187021 5.2178903 3.2202076 5.4208363 2.7168475 2.6461794 2.8338635 2.7376991 2.5046425 2.9294376 2.6372274 2.6689339 2.3787531 3.0734701 2.8226246 2.7773232 3.0912241 2.9682956 3.0378212 2.9007224 3.5517308 3.1675647 2.3999738 2.8530299 2.7508186 2.8414505 2.8176716 2.5270576 2.7555674 2.7332052 3.1017804 2.8353137 2.5959687 2.6575936 2.8123740 2.7226418 2.9418880 2.5754802 2.6204923 2.9848201 2.5391946 4.3046614 3.6633600 3.1195018 3.6756649 3.0486839 3.3528506 3.5197727 2.7683765 3.2141435 3.3924781 6.4553994 4.3077334 3.4600137 2.5582446 2.3590465 3.1688391 2.1762691 2.2712237 2.2905198 2.2278146 2.2683938 2.1225387 2.3034748 2.1790375 2.2414288 2.1411723 2.2439999 2.2304088 2.3109379 2.4492162 2.3108303 2.3929253 2.2949701 3.3797510 2.3722012 2.3084343 2.1684193 2.2491607 2.4122239 2.4153643 2.2723613 1.8655516 2.1298128 2.5759634 2.8314957 2.4657916 3.5727823 3.5727823 3.6489539 3.6489539 3.6099591 3.5674113 3.2536108 3.8831016 3.4286448 3.2536342 3.8689110 3.9652563 3.9652563 3.8870961 3.6981707 4.0261201 3.9334895 4.2075576 4.2075576 3.6134570 3.6134570 3.5446579 3.6278990 1.8029958 1.8029958 4.2499086 3.3685111 2.0273073 2.0273073 3.9440978 3.9440978 2.2216118 2.2216118 4.0282790 8.9999986 1.5697903 
SPIPUN008573_KOG0310                                                                                                                                   2.5328582 2.4552821 2.8453527 2.4570735 2.2300651 2.3246204 2.8307567 2.2181263 2.3700399 2.3970690 2.0083236 2.3811698 2.5496580 2.7727243 2.8096034 2.5581238 2.2160833 1.8021673 1.7633507 2.3914650 1.7955184 2.4443329 2.6752029 1.8962194 2.3266658 2.3971318 3.1911464 2.1936574 2.2666126 3.0604389 2.3247651 2.1759783 2.3099104 1.7870934 2.3313805 2.2406798 2.7528804 2.0634382 2.3338772 2.4940902 2.1913798 2.2936515 2.2659198 2.1795826 2.0722766 2.5385213 1.8720117 1.8696219 1.9132047 2.4549725 1.8183434 2.2596327 2.6582578 2.1564202 2.2577457 2.4697333 2.4124213 2.1208835 1.9954466 2.1980549 1.9468724 1.8499986 2.7607544 1.7655255 2.2176329 2.1359223 1.9496851 2.3476032 2.5756881 2.3503231 2.3389126 2.2887389 2.4058299 2.2907218 2.0211000 2.6416411 2.3826546 2.3025625 2.4669377 2.1264654 2.4796439 2.0329360 2.0208234 2.5257307 2.4122771 2.0897800 2.2034579 2.5309683 2.2255590 3.0051016 2.1600374 2.4093529 2.4359336 2.3441532 2.4660326 2.3714091 2.4582071 2.5172915 2.3062676 2.3315608 2.4794201 2.6521582 2.7313552 2.4014830 2.3974291 2.5769842 2.4532865 2.6262534 2.3524373 2.5604878 2.5562976 2.4644043 2.5219552 2.4522808 2.5986331 2.7111953 2.6466887 2.3600297 2.3665137 2.8191553 2.6143728 2.7455612 2.6579136 2.8388774 2.2185509 2.4895018 2.7159903 2.5526137 2.9146387 2.4064864 3.0771874 2.7866130 2.6700894 2.6644833 3.1709288 1.8255436 2.1418348 2.2237812 2.3276073 2.1929460 2.2264958 2.0339990 1.9929443 2.3584406 2.2929315 2.2596103 1.9578309 2.0335828 1.8816876 2.1395881 2.2833019 2.2408182 1.9260944 2.0883327 3.3539089 1.6736051 2.3587107 1.9140315 1.8916282 2.0541330 1.8741661 1.9488576 2.2959877 2.6012959 2.6306576 2.1309304 2.0008770 2.0953506 2.1146227 2.1526102 1.8714712 2.2567130 1.9144854 1.8346640 2.1953498 2.3863587 2.1453682 2.0920952 2.0140835 3.1151145 2.3232867 2.1049563 2.4798902 2.4407160 2.1833516 2.5360238 2.5265113 2.3739053 2.3046919 2.4469092 2.3783551 2.1186399 2.5076224 2.1773274 2.0750971 2.2142333 2.4958675 2.2291849 2.1903301 2.0472211 2.3336187 2.1623239 2.5223204 2.5528037 2.7039606 2.4539646 2.1607058 2.5886020 2.6709912 2.3408098 2.8877558 3.0817385 2.7176926 2.8315920 2.2634396 2.3057486 2.6849194 2.8729962 2.7189716 3.1957933 2.5612308 2.7774577 3.2697671 3.1615501 2.5557517 2.2656132 3.3224635 3.6031334 2.4469555 2.6366663 2.3738380 2.5275782 2.5326121 3.0027350 2.6008974 2.5589340 2.8349167 2.4434783 3.0386598 2.9175750 2.3721645 2.3648762 2.4418013 3.4605379 3.2868932 2.5746797 2.6509878 2.5284362 2.7047522 2.7893820 2.6362050 3.1510949 2.3853733 2.4564065 2.7231235 2.3824696 2.2708711 2.7953557 3.7405715 2.7042987 2.4946836 2.7576795 3.3147480 2.7143076 3.4966450 3.1908542 2.1388527 2.1410101 2.2529317 2.0385193 2.1747515 2.2899191 2.0281560 2.4089126 2.0190688 2.1564989 2.2880390 2.1881440 1.9572033 2.1380815 2.2028057 2.2007192 2.2395106 2.1259493 2.0956298 2.1619076 2.2463040 2.3101434 1.9318009 2.4583227 2.4136672 2.1732471 2.3922213 2.2591225 2.4173815 2.3702535 2.1549497 2.3275900 2.4339978 2.4023914 2.3562196 2.1792501 2.3858411 2.7528762 2.1496817 4.6741814 2.4147277 2.8898690 2.8979062 2.4017388 2.2344501 4.4134868 2.4403488 2.0491346 2.7985096 2.7695367 3.8673767 4.2884723 2.6749270 4.0626448 3.7196693 4.4022892 3.7530966 4.4924387 4.2294737 4.1597620 4.2146589 2.3456294 3.6336447 4.6983517 2.0736238 4.4060677 4.4593901 4.4029772 4.2039772 2.8534183 4.2004437 4.4635574 5.4584706 4.5973083 3.8503094 3.8560620 4.4711815 3.9576073 3.8747301 3.9990096 4.0336804 4.9872668 4.4499012 4.1302317 4.2888710 4.1572688 4.5759155 3.5255262 4.0601358 4.2442621 4.0618392 4.2580413 4.3955874 2.3204356 2.3799536 2.2910494 2.3960463 2.4147801 2.3939211 2.4736373 2.3995002 2.5006864 2.2930285 2.3659746 2.5599816 2.2688772 2.3239984 2.5543909 2.5127289 2.3462402 2.5229500 2.4601831 2.3747133 2.3902246 2.6012137 2.3316643 2.5292212 2.4133438 2.5206660 2.3603320 2.3408605 2.5088531 2.5028634 2.5198711 2.3199185 2.3213501 2.5571356 2.4516746 2.7421113 2.7880158 2.3072809 2.8992442 2.4763615 2.2259710 2.4400378 2.5370365 2.4742991 2.8593858 2.9780193 2.4136653 2.6574585 2.4871510 2.7329106 2.9675702 2.6169219 2.7071507 2.4902870 2.8689406 1.8958540 2.9478258 2.3258749 2.3519210 1.8502509 2.2260695 2.2022843 2.3389885 2.0172519 2.3671453 2.1040191 2.2197748 1.9798244 2.0967537 2.5569351 2.5946711 2.4342793 2.4794835 2.5950409 3.3014612 2.1319054 2.1505854 2.5143125 2.1362070 2.2947059 2.2853641 2.2143971 2.1295088 2.0464537 1.9937189 2.1716582 1.9675252 1.9758898 2.3312310 1.8274763 1.9151069 2.3407353 2.0424987 2.1833068 2.1592279 2.0722057 2.3456233 2.0658488 2.0667135 2.4046325 2.1230636 2.4386081 2.1400167 2.2161203 2.1950660 2.2472690 2.1188297 2.3209229 2.2912017 2.1939683 2.5071703 2.2369784 2.1700437 2.0614191 2.5393998 2.5321388 2.3103283 2.0834980 2.5687886 2.7603658 2.6939415 2.4790615 2.3997546 1.9569503 1.9705801 2.3656550 3.0236654 2.1526600 1.9514673 2.2110376 2.0252103 2.1381537 2.1349902 2.2271658 2.1486993 3.0396395 2.0995648 2.1257604 2.1436712 2.5879683 2.2824569 2.3951615 2.6068159 2.2142423 2.5482723 2.1489829 2.3218003 2.5262705 2.9074136 2.1971871 2.6517618 2.5179769 2.2940820 2.3780447 2.3874926 2.3827083 2.8702864 2.2139047 2.1045237 2.0941085 2.4497380 2.8007199 2.9231367 2.2543337 1.8662513 2.6260238 2.3972699 2.6854245 2.3066980 2.6422525 2.6503151 2.3066980 3.4560090 3.2984874 2.9565115 3.2919924 2.9379343 3.2314677 3.2027830 3.1134588 3.1566465 3.4073375 2.9796352 2.9409639 3.0608034 3.4165627 2.9580034 3.1377891 2.9018578 2.9388935 3.1995923 3.3347783 3.0431330 3.0031988 3.1205464 3.3923811 2.9200611 3.1907555 2.9882676 2.8842902 2.8882448 3.0433950 2.9073694 2.9854663 3.0686360 2.8640287 3.2620331 3.4249095 2.8222678 3.3735725 3.6862490 4.1753347 2.4406553 3.3480944 4.0182786 3.0601003 3.4846197 3.4735717 2.4273597 3.4186836 2.6548524 2.6093591 2.2934713 2.2914927 2.3902721 2.4591966 2.3439111 2.2546013 2.6832475 2.5074449 2.4107734 2.4801225 2.3669099 2.5712153 2.3552931 2.4076287 2.3125392 2.5163548 2.5143370 2.5678220 2.4291324 2.1648217 2.2914632 2.7674050 2.7499646 2.4249752 2.5108902 2.5497774 2.5053071 2.2526880 2.6706885 2.6120072 2.9808688 2.9595196 2.3921816 2.8354347 2.0972411 1.9633920 2.3679793 2.0902674 2.0415056 1.9326186 2.1674083 2.0926326 2.1162741 2.4166049 2.1617781 2.4196195 2.4209207 2.1753526 2.5391033 2.5867872 2.4161632 2.2904152 2.8506368 2.3599524 2.2223750 2.4976579 2.5078510 2.3090795 2.2843834 2.1760435 2.4289100 2.4058168 2.3538075 2.5666348 2.3935341 2.3243303 2.0351237 2.1639082 2.3161394 2.2773161 2.2501826 2.4164768 2.1185645 2.4133217 2.2587053 2.2813364 2.2594831 2.4812091 2.1321232 2.3891847 2.5948391 2.2182561 2.4484406 2.4911828 2.6705753 1.9653750 2.8644266 2.5831251 2.4642731 2.6468478 2.8275258 2.6389081 2.4533955 2.6814849 2.7843788 2.5702011 2.5929286 2.5951293 2.5059838 2.5906199 2.4817427 2.7079124 2.4566468 2.5278251 2.0820521 2.6622325 2.4148994 2.6830744 2.6531936 2.7530908 2.5463242 2.7217620 2.9295091 2.4882882 2.8052536 3.1318137 2.6271084 2.5751859 2.5481473 2.5477948 2.8421815 3.0081336 2.4505972 2.6708112 2.5584985 2.9801021 2.7990993 2.8074934 2.6951964 3.5900801 2.5627292 2.0351509 2.0730293 2.1138234 2.2537367 1.8769283 1.8423870 2.2117753 1.8613869 1.9289275 3.0688084 2.1016900 2.2093244 1.9638026 1.9033414 1.8889198 2.1301050 2.0145508 2.1635842 2.0675853 2.1241319 2.4286975 2.3447999 2.8583203 2.0673220 2.8049231 2.0107366 2.2445122 2.3898103 2.0922004 2.4427080 2.1937050 2.4192906 2.3723243 1.9876993 1.9846011 2.1568830 2.1136410 2.6045625 2.0578994 2.1541087 2.4921872 2.1256579 2.3448493 2.3180532 2.3645139 2.3797389 2.1288707 2.2421466 2.3969499 2.2938603 2.3522140 2.2713374 2.3857219 2.3667547 2.8961239 2.0203081 1.8196587 2.2130410 2.1980491 2.2516384 1.6833312 2.3963274 2.7431418 2.4571071 2.7701228 3.1338081 2.7436786 2.7980120 2.4070531 3.7803913 2.5689704 3.1664156 4.1284284 2.7220350 0.9002024 0.6265259 0.6840775 0.0000000 0.8326780 0.7644255 0.6056439 0.7206675 0.8051966 0.7738477 0.8244321 0.8836587 0.7805850 0.8315399 0.8594431 0.8380051 0.7856757 0.8837617 0.9355924 0.9571939 0.8026776 0.9494893 0.9407732 1.2592144 1.1065399 0.9206575 1.0052428 1.0215282 1.1515877 1.1497668 0.9852364 1.1703554 1.2285033 1.1089389 1.0397116 1.3688083 1.2560318 1.2220478 1.2197915 1.1363926 0.8749769 1.3062753 1.4672109 0.8623091 1.0979982 0.9944568 1.7521924 1.3285166 4.4470603 0.5548608 1.6196891 2.0257338 2.0160939 1.9169242 3.9759273 2.3086117 2.1121952 2.2506029 1.9659362 2.0994491 3.5536016 1.9484196 2.4177963 2.3353690 2.0563487 2.3148153 2.2904952 1.9327822 1.7975739 2.4746728 2.5605030 1.5399636 2.2201071 1.6375933 1.6140556 1.7618940 2.8599562 1.5105706 2.2000547 2.3104671 2.6231706 2.2494918 2.0951190 2.4195361 2.9478614 1.5226004 2.0879238 2.2201715 2.5423476 2.3809257 2.7623646 1.8121427 1.8316831 2.3032292 2.5079021 2.3265532 2.3918245 2.1788935 2.0552871 2.5743416 2.4178482 2.3493841 2.5655780 2.4727250 2.2886943 2.3814778 2.1311461 2.4974522 2.2349997 2.5569101 2.7526874 2.8397887 2.1749305 2.5400352 2.5667652 2.4456928 2.6622402 2.6258271 2.3390045 2.3506709 2.2149050 2.4484017 2.5871570 2.2383974 2.4006516 2.1798495 2.9873386 2.1819830 2.4282750 2.5448236 2.5097029 2.5986581 2.5557337 3.2399254 2.5687795 2.6394589 2.9633323 2.5291111 2.3275309 2.8556115 2.2815232 2.5524115 2.0223509 2.4388292 2.2158109 2.5332266 2.3222743 2.3081560 2.7198844 2.9227980 2.3528763 2.4297443 2.7078093 2.6442516 1.9899245 2.2676208 2.6095614 2.4766123 2.7422160 2.2792598 2.3420234 2.3941677 2.6650592 2.5245856 1.7476301 2.0673447 2.4369044 2.7973471 2.6966152 2.2926015 2.7651330 2.0383319 2.4686419 2.3430999 2.3845566 2.5128091 2.4938402 2.4641989 2.5552824 2.7346529 2.6273234 2.3583431 3.0620876 2.3833236 2.5518856 2.4859175 2.5901227 2.4856135 2.5917658 2.3679454 2.6610354 2.4330882 2.4463088 2.4584685 2.5068827 2.8034388 2.5438980 2.4374849 2.5615688 2.5925837 2.6829036 2.7079158 2.5035516 2.8052969 2.6461341 2.6450597 2.4493972 2.6571500 2.3764590 2.4296214 2.6516536 2.6569763 2.2842308 2.4540417 2.0141449 3.2684898 2.6652688 2.7714375 2.8948643 2.8992882 1.9175304 2.1713745 3.0876508 2.7242632 2.0671962 2.9680857 2.2996065 2.2280366 2.2969650 2.2019088 2.4405089 1.9439092 2.2990564 1.8696322 2.6393483 1.9412836 3.0111286 2.0221216 2.3525268 2.1930989 2.8545263 2.3162841 2.5327917 1.8698942 1.9595998 1.8239084 2.6361645 1.9887876 2.4968492 2.2613498 2.7363735 2.0388813 2.1737513 2.1980511 3.1101284 2.6648533 1.9072978 2.3324204 2.1000624 2.7793254 2.0597566 2.0455782 2.9209926 2.1765188 1.8866950 2.3137211 2.7437440 2.1638215 2.4205936 2.3229319 2.3270673 2.0078841 2.1776075 2.1825148 2.0854677 2.0022619 2.3584821 2.1767045 2.2832862 2.1911340 2.3908231 2.1017111 2.2636523 2.4048883 2.2135066 2.1015325 2.2989685 2.2286478 2.0780806 2.3803187 2.2062705 2.2648088 2.2877120 2.3059015 2.2008125 2.5166087 2.1993241 2.1768461 2.3327222 2.3850865 2.2448066 2.2576672 2.2140514 2.1993936 2.6146009 2.2714701 2.1563472 2.5922995 2.2914628 2.5646543 1.7531307 1.8290542 1.7672721 2.4413730 1.9105605 1.8037915 1.9782822 1.8186444 2.1237867 1.9899101 2.0121568 1.9024015 1.8211014 1.9515433 2.0928528 2.2155983 1.9785576 1.9329851 1.9692923 2.2146808 2.4268786 1.9671831 1.8272590 1.9450674 1.8704604 2.1514164 2.1296598 2.3810493 2.3167053 2.1129744 2.1503440 2.5329230 2.2641132 2.1351362 2.5624341 2.5507939 2.3839113 2.0751544 2.1111075 2.3736967 2.0663095 2.1098467 2.7515535 2.4098826 2.2604815 2.2864868 2.3319106 2.3489808 2.3711376 2.0038721 2.1440042 2.1974106 2.3991004 2.0103684 2.2421160 1.7987980 3.0417361 4.4416682 1.6809909 2.0265794 2.1166474 2.1505969 1.9510260 1.7871995 2.5927191 2.3051765 1.9896340 1.9762419 2.6995256 2.8707650 2.2462190 2.1000936 2.6418618 2.7195707 2.6945112 2.0726061 2.4772181 7.1080375 3.3124509 2.2640332 2.7517399 2.1285860 2.0832645 2.3580698 2.1770563 2.9280793 2.0102033 2.0103602 2.4177302 1.8640190 3.1643809 2.2677959 2.4194448 2.3886793 1.9756137 2.5103532 2.8834144 2.2733563 1.8808327 6.3572113 8.9999990 9.0000000 4.7931901 2.8263464 5.0931937 5.9902438 5.1812028 2.2117594 2.7745982 8.6285688 3.8457575 9.0000000 6.4709874 5.0017462 4.9403608 2.5157610 8.2546672 7.9373245 4.3052098 3.2211797 4.8157192 8.0797897 7.9720509 3.4085549 2.2688433 6.2437645 4.4725828 5.7349168 4.8187903 7.6398804 8.5541086 2.1246168 2.3041151 2.1599441 2.5980558 2.1935356 2.2869398 2.2990168 2.5106851 2.2076523 2.0281209 2.0443788 2.3004745 2.1903499 2.2032775 2.2142269 2.1310823 2.3371396 2.2104679 2.0484568 2.0674720 2.2588137 2.2690933 2.3268114 2.1174547 2.3768733 2.1678362 2.3279440 2.1584795 2.2762347 2.1981423 2.1778215 2.6625900 2.4556876 2.1551884 2.2906448 2.1513364 2.2465200 6.1586101 2.3494134 2.0876654 2.4276657 2.4465165 2.5628054 2.6233677 2.5623817 2.4145742 2.3628416 2.2248703 2.3581327 2.4941068 2.7941838 5.2582101 2.2242121 2.5035601 4.2466781 4.3823583 4.8074566 3.8181196 4.5283490 4.2252298 4.8600942 4.1984431 5.0810482 3.9136575 4.5174474 4.5042272 4.1125936 4.3588326 5.6002860 4.7332009 4.4438299 4.8694033 4.5643607 4.9954242 4.4842372 4.5037192 2.6809396 2.6922179 2.4774920 2.5141347 2.6090442 2.6506675 3.0433209 2.6929936 2.9588268 2.8842275 2.5266449 3.1907149 2.6883715 2.5892076 2.6406627 2.5878715 2.4991611 2.4196739 2.8589351 2.7313566 3.1181333 2.8038581 2.8910296 2.8368014 2.7658022 2.7202567 2.8239688 2.8134595 2.6816000 2.8501537 2.7423649 2.7937460 2.8615119 2.8772805 2.8941738 2.5643825 3.0469076 2.8413144 2.7166112 3.2519661 2.7994790 2.6833064 2.8398983 3.3009578 2.8838168 2.6219243 2.9955809 3.0778143 3.0785193 2.6756476 2.6487280 2.2717105 2.9548481 3.3944692 2.7739051 2.6442093 2.9861762 2.7350870 2.4574776 2.2036609 2.7843031 2.5878334 3.8800718 3.1921032 2.1045785 3.7346522 2.9988319 2.7973265 1.9741138 2.7645996 3.0214538 2.5407947 3.1657039 2.8095083 2.5276256 2.6437725 3.3785866 2.5861013 3.4714548 3.0104585 4.5349479 4.1315583 3.1958571 3.1180749 3.0131055 2.7754638 3.1106524 2.5946209 2.8342944 3.0337132 2.5385976 2.4539520 2.2777708 2.6805694 2.4642140 2.6040440 2.7586308 2.4715951 2.1856273 2.4212796 2.3745859 3.0186342 2.5177972 2.5934899 2.5506657 2.6690635 2.3321953 2.4617895 2.3152686 2.7378211 2.4711961 2.9128463 2.3446798 2.9001608 2.6175550 2.6347153 2.5784847 2.4531699 2.4763665 2.6746000 2.4848085 2.8096950 3.3149577 2.9763660 2.4637165 2.4234365 2.7314812 3.0615746 2.5660774 3.6123856 2.3075623 2.4629815 2.8955011 3.4617620 3.0907519 3.8473914 2.9511805 2.7720611 2.8420508 2.5726978 2.3788968 2.5493733 3.6809366 2.6184537 2.8039324 2.5685992 3.5949760 2.5721304 2.5537119 3.0841061 3.8872211 3.1946434 2.7236253 4.0114589 4.1752296 2.6617120 3.7606014 4.7001525 2.8664888 4.2066432 2.5710722 3.8047511 3.2134020 3.9871651 3.5694820 3.2700204 2.4067174 3.3053049 2.6166044 3.4845511 3.9977117 3.3462632 4.0453077 3.7878350 2.7015357 2.6599619 2.4831569 2.4521875 2.7993322 3.0181118 2.6836018 2.3823732 2.4900254 2.6781067 2.5762294 2.6150648 2.6494354 2.3221846 2.6694709 2.5320664 2.4273663 2.5905608 2.7672245 2.7251931 2.5749179 3.0211429 2.8248497 2.6465695 3.0763418 2.8734705 2.5647507 2.1502067 2.6384261 3.2769023 2.9943076 2.8478617 2.5831193 3.4919655 2.5110082 3.1577451 2.8607720 2.9779135 2.5289929 3.1124261 2.7050819 3.0087801 3.6753277 2.9292543 3.0977765 3.1668244 2.9676469 3.3247932 2.9965534 2.2219082 2.6302821 2.4314951 2.7099398 1.7076705 2.4172763 2.8445281 3.7527201 2.5790825 3.0783686 3.2461718 2.3152272 2.1163341 3.3277238 3.8594623 1.8742918 2.9303398 2.9668235 2.7311820 2.6067242 2.6580013 2.1820896 2.6721591 3.4713428 2.4031870 2.9907212 2.1343879 2.5564134 2.6142870 3.5117521 6.3512161 2.4733099 2.4237827 2.4348796 2.2742809 2.1765598 2.1662815 2.2538841 2.3212628 2.4098449 2.2438960 2.4636358 2.2630262 2.3604267 2.2469585 2.3125873 2.3025718 2.3318421 2.3687351 2.2295058 2.3289909 2.5661783 2.4907906 2.5034719 2.2226301 2.5244845 2.5112062 2.3904693 2.4300670 2.6700317 2.5297368 2.4562394 2.4727944 2.7825226 2.7221387 2.4848498 2.7240634 2.3091907 2.4825289 2.3721517 2.6815140 2.5112443 2.0552709 2.6895266 2.2740995 2.4522035 2.5862446 2.6812259 3.0017647 3.3978648 2.3801343 2.6598592 2.6472249 2.8422400 3.1388998 2.8844720 2.7953356 3.3444467 3.3259396 3.7537128 2.6112257 2.5099822 2.6617420 2.4382632 2.2591203 2.7496826 2.9534454 2.6563269 2.7451266 2.7218738 2.7663032 2.9231659 2.7200947 2.7603663 2.9450923 2.6092066 2.9541773 2.6699649 2.7759577 3.2943551 2.7723249 2.5214488 2.6902653 2.9184527 2.7877270 2.7108012 2.6333875 2.8131162 2.7511029 2.6162186 3.1489424 2.7112417 2.6630522 2.9929899 2.6040609 2.6946514 3.2651913 2.7948703 2.6665695 2.6595106 3.1183201 3.0656088 2.8840325 2.7120369 2.8123965 2.5475857 2.8554224 2.9514972 2.7426094 2.7947408 2.7550722 2.6407447 3.2053850 2.9592485 3.0073669 3.2019097 3.0778098 3.0836304 3.0999181 2.7862662 3.6133513 2.9758278 2.8982001 3.2815882 3.1876584 2.9467999 2.8825729 3.2139491 2.8884348 3.2165186 3.3067701 3.3969745 3.0648196 3.0648167 2.9399685 2.9439491 3.6732442 2.9437962 3.0875168 2.8507838 3.5602457 3.5891731 3.1895423 3.0901348 3.3127238 3.1373438 2.8306442 3.0627871 3.1931689 3.1389991 3.8221232 2.4729560 2.4512569 2.6598425 2.6101132 2.3971829 2.6523821 2.4722062 2.5629901 2.5850880 2.5774047 2.6618511 2.3089709 2.8989041 2.6693510 2.8377866 2.5658588 2.5592142 2.5242998 2.5595792 2.8978938 2.8599580 2.7660412 2.8673388 2.6044920 2.7226914 2.9670193 2.5760980 2.9426183 2.6444871 2.4223320 2.8333608 2.1742123 2.7299605 3.4496381 3.1396715 2.5152907 3.3500255 3.5069824 2.6608692 3.2494701 3.3285546 3.3849115 2.6491164 2.3617589 2.7128912 3.1630460 2.9131067 3.2014080 2.6282877 3.1882039 3.1359373 2.6643199 2.7444462 3.4641479 3.0684958 2.9683672 2.9558859 3.0490083 4.3542308 3.1519554 2.6886456 2.4360315 3.3529013 2.6031083 2.3712853 3.2301894 2.4794978 2.8881614 2.8770171 3.0346702 3.2546555 2.8862794 2.8695990 2.2812867 2.4780509 2.8790834 2.4919964 2.9703384 2.7649804 3.0081787 4.3871233 1.9703155 3.4057352 3.0082424 3.8965495 3.4058339 2.4529559 2.9239123 3.5474376 3.2482736 2.8575412 3.1637277 3.1765616 3.5065267 2.1381450 2.2500547 2.1797588 2.4736122 2.2912893 2.0646881 2.4132986 2.4200853 2.1535728 2.0625046 2.3567692 2.2762597 2.0778255 2.1880909 2.3498888 2.4185758 2.2733387 2.2042671 2.2338541 2.1148201 2.2803267 2.2932867 2.3574892 2.4014734 2.1457193 2.1776622 2.4837081 2.1010161 2.5878525 2.4171902 2.4391124 2.4001333 2.3428569 2.4492779 2.5100315 2.0957392 2.0741793 2.2111870 3.7623999 2.3422158 2.6150337 3.8234808 3.6915644 3.6239485 3.3788281 3.6171363 3.4681133 2.9092876 3.7728214 1.9887186 3.7723238 3.4478374 3.8159065 3.7851657 3.8693868 4.0867439 3.6760606 3.6049785 3.4030191 2.7682795 3.5107822 3.5381692 3.5671784 4.0894860 3.6893372 3.6685967 3.4564364 3.7118611 3.8166371 3.1637028 2.6434053 3.7112926 2.1223487 3.9356176 2.1434046 3.0501993 3.7228823 3.8833642 3.4016059 3.6222580 2.6585647 3.1727828 2.9039546 2.9433147 2.7285156 3.1730949 3.0001665 3.0518248 3.5994995 3.1703357 2.9542722 3.5044930 3.1893936 3.1577681 3.0994476 3.4781593 3.1084888 3.0912940 3.0056916 3.3776187 3.2660966 3.2598420 3.0950118 3.1333767 3.1520545 3.5968607 3.2618638 3.2613181 2.8346494 2.6485206 2.7510041 3.0253546 2.8892126 3.0240187 3.1817367 2.8131838 3.3858620 3.5316078 3.0267850 2.7083858 3.1184752 2.9359489 3.4070870 3.4041661 2.9624816 3.1119686 3.0105197 3.5525080 3.3499886 3.1130868 3.4766025 3.1698738 2.9750042 2.7334935 2.9662397 2.9648516 3.1232049 2.6016248 2.7235363 3.7746163 3.2770323 5.6536618 5.6698529 2.8187159 2.6191079 2.6819369 2.5968967 2.6337901 2.9051999 2.9183345 2.6350853 2.7114366 2.8704208 2.6002532 2.8314445 2.8797119 2.8332391 2.6336143 2.8757648 2.5665022 2.6010652 2.7592244 3.0078832 2.6238784 2.8502289 2.5912427 2.6744137 2.4933165 2.6893189 2.5917871 2.5490441 2.8719465 2.7926118 2.7367540 2.8658075 2.7725315 2.8182931 2.4724660 2.9168993 2.6635295 2.7625171 2.8988707 2.6382268 3.3517259 2.7669882 2.1892987 2.8246972 3.0652901 2.6994844 2.8300449 2.7004017 2.7265300 2.8790694 2.9655539 3.2874221 2.5628169 2.7107740 2.4410402 2.7434348 2.9519201 3.0133923 2.7749520 3.8725286 2.9474671 2.7315191 2.9907679 2.6670097 2.4306199 2.5595258 2.4888883 2.2595804 2.3842333 2.4230792 2.5371983 2.6362244 2.5239596 2.9463615 2.7914178 2.4571703 2.8320158 2.9180738 2.5106736 2.6398919 2.3923786 2.3126100 2.2777645 2.3275777 2.3299921 2.2719841 2.3777256 2.4053290 2.3998272 2.3766106 2.2063084 2.5075163 2.3971578 2.4374970 2.5113373 2.4434259 2.4642393 2.5309775 2.7269326 2.5789982 2.7606872 2.5935765 2.4061431 2.9159365 2.7329068 2.5455668 2.3664158 2.7334661 4.6958302 2.6524012 2.7589702 2.9294857 2.4033409 4.0654035 2.4029634 2.2260407 3.0957745 2.2080841 2.7394293 2.3919009 2.5024943 2.8846040 2.3587448 4.2031942 3.9526288 3.5967378 2.4350267 3.8041894 3.6308607 2.7716496 2.5305548 4.1278051 3.8232993 3.5859096 3.8208777 3.2722117 4.0836732 4.3206247 3.7032153 2.3782072 2.0854214 3.7502899 3.8311823 3.7897030 3.6904596 3.4344740 4.3292495 3.6976791 4.2305389 2.7722065 3.2646363 3.4189622 3.1216204 3.4282367 4.0494324 3.7026091 4.0624146 4.7743266 6.2671682 4.2801586 4.9172995 3.9561072 3.9916427 5.3303598 3.5859689 4.1066280 2.6147193 2.9166796 2.5178690 3.0434477 2.8514020 3.0447077 2.7639923 3.1479668 2.7047054 2.9889914 2.6980141 3.1225577 3.0867956 2.5781385 2.9268807 3.0352415 2.6853622 3.0848743 2.7077903 3.0409052 3.0228732 3.1551263 2.8599768 2.8508269 3.0108795 3.1791683 3.3099983 2.9284732 3.0068699 2.4534696 3.1453238 3.4453570 2.9634147 3.1393182 3.1304816 3.6846884 3.1055072 2.9775404 2.7363751 3.1581041 3.7533131 3.2412028 3.0461626 2.6402359 3.2225993 4.5136642 2.9819692 3.4747676 3.0810148 2.3596917 2.7680302 4.5428673 4.6754279 5.1798955 3.3394977 5.0492052 2.5742223 2.5012574 2.5300953 2.5714461 2.4203477 2.6737268 2.5975262 2.6932906 2.1888589 2.7557380 2.4939447 2.6861962 2.9690111 2.8156256 3.0821410 2.7341602 3.0769891 3.1161525 2.5236802 2.5061185 2.8639146 2.8413990 2.8219508 2.6313082 2.8759886 2.8545759 3.0182798 2.8520749 2.7195903 2.8688371 2.9017860 2.8039277 2.7632582 2.5876584 3.0114049 2.8510099 2.6480618 3.8352850 3.4776490 2.8948238 3.7121730 3.0353290 2.7709308 3.2462123 3.0698109 3.3067619 3.4757346 5.6603255 4.3128594 2.8553391 2.4279211 2.1477585 2.9665498 2.0345018 2.0370699 2.1280745 2.1756231 2.2163879 2.1742620 2.1780247 2.0551939 2.0767121 2.0087276 2.1307189 2.0974411 2.2509164 2.1417788 2.3769819 2.4576594 2.0816915 3.1883945 2.0846949 2.2171976 2.1585328 2.1912030 2.2371054 2.3271022 2.0970600 2.1549603 1.8144733 2.3526003 2.9303616 2.5530004 3.5193607 3.5193607 3.5916420 3.5916420 3.5547377 3.5396251 3.5183621 3.7219077 3.5399881 3.6272016 3.5982283 3.7944837 3.7944837 3.6427618 3.5949252 3.6015025 3.6371663 3.9898718 3.9898718 3.8961968 3.8961968 3.3847152 2.9423252 1.9509867 1.9509867 4.0167503 3.3434922 2.1342820 2.1342820 3.6229327 3.6229327 2.2388981 2.2388981 4.0763316 7.6223785 1.6031376 
PHYINF006970_KOG0310                                                                                                                                   2.5811089 2.6440291 3.1225987 2.6409617 2.1941087 2.3260988 3.1521321 2.3933449 2.3421771 2.2978362 1.9374657 2.5370365 2.7635932 2.6548759 2.7746606 2.2998676 2.1430411 1.9695179 1.7792439 2.3242034 1.9423960 2.4227220 2.6226710 2.0568260 2.2887475 2.4438492 3.3174777 2.1308495 2.3627389 3.3570922 2.1427301 2.3596166 2.1559273 2.0920654 2.2144071 2.2659263 2.5869005 1.9273306 2.7139946 2.4292317 2.2050011 2.3864302 2.4438378 2.3567575 2.0433360 2.6643985 2.3633427 2.0462943 2.1145541 2.0357870 1.7722018 1.8380741 2.6545865 2.1981040 2.3304909 2.4365648 2.3055311 2.1106285 2.3696159 2.0894200 1.9392541 1.9954005 2.8761515 1.7320997 2.0975651 2.1946309 2.2684918 2.3384489 2.4579855 2.3152015 2.3382545 2.3596964 2.2627835 2.6075249 2.1477861 2.7595169 2.3920054 2.3272196 2.3823147 2.0470902 2.3082771 2.0526204 2.2782006 2.3990753 2.6923663 2.1557415 2.2586868 2.3755876 2.2165699 2.7207978 1.9606883 2.3537112 2.3781341 2.3047847 2.4485180 2.2986645 2.3574631 2.5643769 2.3976548 2.4069593 2.5324292 2.7940992 2.5713768 2.3741151 2.4664160 2.6292483 2.4103377 2.5251810 2.4926331 2.4819140 2.6815503 2.6383145 2.6507453 2.6039782 2.6672514 2.7968234 2.7298032 2.5750669 2.4406057 2.7123785 2.6615038 3.0240868 2.5725601 2.8057047 2.5198781 2.5848279 2.7286173 2.5685379 2.6384711 2.5563264 3.2292311 3.2028089 2.7647055 2.6605662 3.1696790 2.0201858 2.2618039 2.1207484 2.2836329 2.1823531 2.3134943 2.0078255 1.9407634 2.4269552 2.1973302 2.5506224 1.8878618 1.9583265 2.2182424 2.0389248 2.2955071 2.1197138 1.9997825 2.3087489 3.6718461 1.7642925 2.2328028 1.9833219 1.9441525 2.0292375 1.8651713 1.8160592 2.3085650 2.5628321 2.5785488 1.9262913 2.0381499 2.0625807 2.1770366 2.1534046 1.9302056 2.3286625 1.8002660 2.0199591 2.3997274 2.3800208 2.2573266 2.1173314 2.0131252 3.2059554 2.3224336 2.3206965 2.3398784 2.2866969 2.3120577 2.4871250 2.4660539 2.2429607 2.2875487 2.3266442 2.2577741 2.2374074 2.2797929 2.2553550 2.3562650 2.3066178 2.4642191 2.3523333 2.0606138 2.2316936 2.4717076 2.2208867 2.4000882 2.3108573 2.6928103 2.2616738 2.4263702 2.4562958 2.3810413 2.4692346 2.6432881 2.9054745 2.7224060 2.9567536 2.3876837 2.3880466 2.7211893 3.0185234 2.6790827 3.2128225 2.6804996 2.8193078 3.0824095 3.0874276 2.5707634 2.3816179 3.1813590 3.4099463 2.7666697 2.8836715 2.6924032 2.5198618 2.5071502 3.1003334 2.9437558 2.4731201 2.9682474 2.5141422 3.0124481 2.7808959 2.5175786 2.4440728 2.4972443 3.2472967 3.1413700 2.6123404 2.6708745 2.4522306 2.9531971 2.7397778 2.6783158 2.9099362 2.8191890 2.3404607 2.7796784 2.5170834 2.0547091 2.5988833 3.7031290 2.5477132 2.3971619 2.8343719 3.0487592 2.6830136 3.3961792 3.2287652 2.2257954 2.1620628 2.2335659 2.1233038 1.9780177 2.2883908 2.2028866 2.3477067 2.2791656 2.1293215 2.3003751 2.2743246 1.9491254 2.0329352 2.2692175 2.0155726 2.3238916 2.1533781 1.9966195 2.0924691 2.2532629 2.2207786 1.9390086 2.4261932 2.2502492 2.1717508 2.3168280 2.3338414 2.6120795 2.2214171 1.9669090 2.3111597 2.3368356 2.4307367 2.2720718 2.2379143 2.5542963 2.7754868 2.0465184 4.6081311 2.8882132 2.6777292 3.3555414 2.6875413 2.3919680 4.5707851 2.5880821 2.0153369 2.7883519 2.5649278 3.6876254 4.3910565 2.7382511 4.0108849 3.6948398 4.1157324 3.7704457 3.9081002 4.9129020 4.0331987 3.7573716 2.1189227 3.8185381 3.8358682 1.7862133 4.5351935 3.5470210 3.9741549 3.8818225 2.4183909 4.1783210 4.0612713 4.8636673 4.4134505 3.8146539 3.7727379 4.6104935 4.1037751 3.8473524 3.6918147 3.7175783 4.3764827 4.2239423 3.8788212 3.5395393 3.6929150 4.2619302 3.8478326 4.2410534 3.4708756 4.0925300 3.7183753 4.2011352 2.3116974 2.3201708 2.2564777 2.3581588 2.3786403 2.4510229 2.3713809 2.4068982 2.4957820 2.4267816 2.4309709 2.4215470 2.2065198 2.2924037 2.4209946 2.5937310 2.1867029 2.5230829 2.4977245 2.4668427 2.3904479 2.6022124 2.3852136 2.3654712 2.4670679 2.6324106 2.3811975 2.4827238 2.5391106 2.3929911 2.4521202 2.3080269 2.4096310 2.4015532 2.4502228 2.5135451 2.7494510 2.2996575 2.6785262 2.4655873 2.4420236 2.4902934 2.6954201 2.4153039 2.6997390 2.5152002 2.3460111 2.8449240 2.4877232 2.6567848 2.8629791 2.6591771 2.6656793 2.6466051 3.1918582 1.8174094 3.4917794 2.4967657 2.4527353 1.9020615 2.3852777 2.2086676 2.3281268 2.5344745 2.4040718 2.1185894 2.1509004 2.1819941 2.1204516 2.4053779 2.3798894 2.7165696 2.3669964 2.7519238 3.5555392 2.4738239 2.1515426 2.7738017 2.1893705 2.1230470 2.2749455 2.2496840 2.0382990 2.1479732 2.1439757 2.5028929 2.0973738 2.0666022 2.2720251 2.1806140 2.1782493 2.3767499 2.0111092 2.2534941 2.2026485 2.3042306 2.0744605 2.1911110 2.3225167 2.4891221 2.1213069 2.4950423 1.9725441 2.3383386 2.2516806 2.3568357 2.2766900 2.1955916 2.3180583 2.3141875 2.2476144 2.4188516 2.2147319 2.3339772 2.4758453 2.5756273 2.2898414 1.8948349 2.5544805 3.0408876 2.6254036 2.5299165 2.7059700 1.8496769 1.7748732 2.3384445 3.0452689 2.0233870 1.9382578 2.0861700 2.0776551 1.9768798 1.9687564 2.4099825 1.9066857 2.9413732 2.1445379 2.0257451 1.8618571 2.3415343 2.3357501 2.0584678 2.5120731 1.7972462 2.7002355 2.1814733 2.1275666 2.2830828 2.9577492 2.0906690 2.5804226 2.4121053 2.3891417 2.2997452 2.4252484 2.4796553 2.5316832 2.1737211 2.1491957 2.0088141 2.4123591 2.6744543 2.7848547 2.5176813 2.1538921 2.6067296 2.6458690 2.8828691 2.4800941 2.5895844 2.6843756 2.4800941 3.2021297 3.1403505 2.8302051 3.1778747 3.1229530 2.9524590 3.1893315 3.0046706 2.9446191 3.3672283 2.9589157 2.9582263 2.7800093 3.1918701 3.0150645 3.1022202 2.8206587 2.6746322 3.3037773 3.0689477 2.8708672 2.5778698 3.2383267 3.1912179 2.8555927 2.9522587 2.9633513 3.2875810 2.7052750 3.1362584 2.7891275 2.6455398 2.9956169 3.0451081 3.2506440 3.3117061 2.7186424 3.0901197 3.8577900 4.4150779 2.7611816 3.5673152 3.2193233 3.5447052 3.5284360 3.3009740 2.4574302 4.2663078 2.6889852 2.4389095 2.2761863 2.2735065 2.4161720 2.5523037 2.3428958 2.1948775 2.6299583 2.4810767 2.2563061 2.2852260 2.3455942 2.3169051 2.2308314 2.1911919 2.0904726 2.2591073 2.5340672 2.5630295 2.2633057 2.1210002 2.4425281 2.9051079 2.7383909 2.5372722 2.4381228 2.2897947 2.4892414 2.3698410 2.3844386 2.6321711 2.9569043 2.8753126 2.6028768 3.0981893 1.9647588 1.9233838 2.2112136 2.1047095 1.9403385 1.9231820 2.0401439 1.9345125 2.0205220 2.2716170 2.2082540 2.1113694 2.5198177 1.9806198 2.1930030 2.4273350 2.2558132 2.1853964 2.3629870 2.3728867 2.2700911 2.4289808 2.6270966 2.3988255 2.2305884 2.2367141 2.3956563 2.3589149 2.1616870 2.5855278 2.4038237 2.1691935 1.9926253 2.0833783 2.2886080 2.2713317 2.0393835 2.1066875 2.0448519 2.2976455 2.2291380 2.2115610 2.1365618 2.4672828 2.2496814 2.3343206 2.4456895 2.2699219 2.2406957 2.5574770 2.0911411 2.0874139 2.7303065 2.7065901 2.2170496 2.4360185 2.3682135 2.3909307 2.2001485 2.3563915 2.4561965 2.2987395 2.3105774 2.3353666 2.2705881 2.4719802 2.2114671 2.3683569 2.1827361 2.1068771 1.8647204 2.2785291 2.2513651 2.2028577 2.3889569 2.3139717 2.3591295 2.3855032 2.6652704 2.3365618 2.3364434 2.9822549 2.4429717 2.4049583 2.3382986 2.5366511 2.6831102 2.4628095 2.1760932 2.7101564 2.5478391 2.5252307 2.6889327 2.5739727 2.4628696 2.8640816 2.6570974 2.0222906 1.9846614 2.0023623 2.0169881 2.0903882 1.7124456 2.1244572 1.9464175 2.0389278 2.5431352 1.9701805 2.3010256 2.0046499 2.0588276 1.7914476 2.0619748 2.1503444 2.1638926 2.0894416 1.9537620 2.7206459 2.4043487 2.7957579 2.2130159 2.6536051 2.0539569 2.1416041 2.2764559 2.1300149 2.2865823 1.8624122 2.4396926 2.2363498 1.9322341 2.1204051 1.9623462 2.2183609 2.3013674 2.0042745 1.9296698 2.6515719 2.3496403 2.1509304 2.2403838 2.3266500 2.1801679 2.2802386 2.3082287 2.1709034 2.3380058 2.4566910 2.2052231 2.6752821 2.4918860 2.8209611 1.8995507 1.8572515 2.1792798 2.0601551 2.6615766 1.7670007 2.5026043 3.0249362 2.4725580 2.7939313 3.0375368 2.8637185 2.6596280 2.2393782 3.5933668 2.4477678 2.7045677 4.4797776 3.0509172 0.9156853 0.7582831 0.8479485 0.8326780 0.0000000 0.7100903 0.8866430 0.6931438 0.9536455 0.8240920 0.8212489 0.9659991 0.8211843 0.7889869 0.8748392 0.9472848 0.8226266 0.8503715 0.8422352 0.8254232 0.7897614 0.9305073 0.9662937 1.2660991 1.0029547 1.1349320 0.9913860 1.0928943 1.1454174 1.1175715 1.0340672 1.0237666 1.0881517 1.1257634 1.0334595 1.3693156 1.2112699 1.1701791 1.3088113 1.3076769 0.9326151 1.1995853 1.5076309 0.9090856 1.0695894 1.1280453 1.8753333 1.5304959 3.8569814 0.6482996 1.2217996 1.9702585 1.8379791 1.9033311 3.7058569 2.1352259 1.9397113 2.0967533 1.8382759 2.0861482 3.2419669 2.1353237 2.2616880 2.1788957 2.1328805 2.2754640 2.1838734 1.8110854 2.1772411 2.5695430 2.4497286 1.5286291 2.1697165 1.6135486 1.9410126 2.0736870 2.9709891 1.8295364 2.3851705 2.4991356 2.3760816 2.0014195 2.0306321 2.6769058 2.7329083 1.9293567 1.9306061 2.2946820 2.1130765 2.2246012 2.9998190 1.7049237 1.7318949 2.3368643 2.4813828 2.4124086 2.4938967 2.2119531 2.0941825 2.6105587 2.6449665 2.5096236 2.3466807 2.4912636 2.2815239 2.4949140 2.1703475 2.6594990 2.2151687 2.5311707 2.8071618 2.9393924 2.3096788 2.8431301 2.6782948 2.4406572 2.8754383 2.8731426 2.7826154 2.4976957 2.4104155 2.4932734 2.6939242 2.5601793 2.9146758 2.3124338 2.8220811 2.5247329 2.5642523 2.8401323 2.6187052 2.7239220 2.7483214 2.9833379 2.6918472 2.7712374 2.7176798 2.5211191 2.1233645 2.9468496 1.9847887 2.3481870 2.0205102 2.5842961 2.5003864 2.5335742 2.3559547 2.0141596 2.5997292 2.9660680 2.3752540 2.4217836 2.3704124 2.6481017 2.1418467 2.2837690 2.5668098 2.7027592 2.9221214 2.3041524 2.5745292 2.4290960 2.7840907 2.7274827 1.8301048 2.4661652 2.3520142 3.0667519 2.5635506 2.0149774 2.8383703 2.3954304 2.6720445 2.3487325 2.2561445 2.5856840 2.4803975 2.5382910 2.4307398 2.5585151 2.6396341 1.9547523 2.8297837 2.4895798 2.7197579 2.5579350 2.6623243 2.5201413 2.6732587 2.4940811 2.7594810 2.4878111 2.5527057 2.5786307 2.6095308 2.5931116 2.7580705 2.5445159 2.6750895 2.6626726 2.6110171 2.6379639 2.8176840 2.6946174 2.6801411 2.7451344 2.4042564 2.7349517 2.4186068 2.5776251 2.5097752 2.8205782 2.3797842 2.3073628 2.5826309 3.0632412 2.8579456 2.9982906 2.8499195 2.8082512 2.1131850 2.2710643 3.0326762 2.7247577 2.1098731 2.6520763 2.4034168 2.2972128 2.4180933 2.2368621 2.1722205 1.9825570 2.3277405 2.1153349 2.5874127 2.0669207 2.8849429 1.9234013 2.5310514 2.3286786 2.7026926 2.3654508 2.2671140 2.0544249 2.0169663 1.9346252 2.9036314 1.9115983 2.4116531 2.3377708 2.6628398 2.1347693 2.3029205 2.1674903 2.9410385 2.9143607 1.7987309 2.4261277 2.2015028 2.4366459 2.0089627 2.4003001 3.2905748 1.9920382 2.0159162 2.5239934 2.4485194 2.4641548 2.3685034 2.4759888 2.3528990 1.8870631 2.0675357 2.0665746 1.9036516 1.9575237 1.9761828 2.0898907 2.2812380 2.0255575 2.2282524 2.0208184 2.1041166 2.1989066 2.0154082 2.1278921 2.1066090 2.0918805 2.0418698 2.3141108 1.9015246 2.1994030 1.9969405 1.9810810 1.9576753 2.2130738 2.0707329 2.0116206 2.3528508 2.1284529 1.9252350 2.2246502 2.1664190 1.9341686 2.3158308 2.3721352 2.1820316 2.3624356 2.0850462 2.2347859 1.8590456 1.8552583 1.9859875 2.2246156 1.8686047 1.9530105 2.0013991 1.7714207 2.0256517 1.9420339 1.8408228 1.8246310 1.8080529 1.9101542 1.8297591 2.3243949 2.0172328 1.9324909 1.9206667 2.1169106 2.5244909 1.9851178 1.8608445 1.8113595 1.9111479 1.9472378 2.1295706 2.1942675 2.1299743 2.1025276 2.2456620 2.3100914 2.1833070 2.0227375 2.2920044 2.3378195 2.2104669 2.1067108 2.0789419 2.2599926 2.2490247 2.1534701 2.4597673 2.1350856 2.1647673 2.0573933 2.4224386 2.3020789 2.3980852 1.8872019 2.2330419 2.1902192 2.2175582 1.9995795 2.2175096 1.7953160 2.8782454 3.9641165 2.2277608 2.0440255 2.1698139 2.2732666 1.9816291 1.6922018 2.4712954 2.3052224 2.1790600 1.9981052 2.5076235 2.5705416 2.6180524 1.8036759 3.0170234 2.2450910 2.7957862 2.1962226 2.5959396 7.3086598 3.1017142 2.2433454 2.7420043 2.2479503 1.8495026 2.3442985 2.2973636 2.7952408 1.7393908 2.5876566 2.3745722 2.1412425 3.2078358 2.5755705 2.2039649 2.2114121 2.4124769 2.8296042 2.9593820 2.3024847 1.7510534 6.0290699 8.9999983 8.3736706 4.1977479 2.3386567 5.6766293 6.5387040 5.2705576 2.7013723 2.3786858 7.3222758 3.4331297 9.0000000 5.9703213 5.9089938 5.2084130 2.2206505 6.6549458 5.7159525 4.4433659 3.2898371 4.8638297 6.7231449 8.9999982 3.3695775 2.3365790 6.4325381 5.1373751 4.9000739 4.5136944 7.2416989 9.0000000 2.0732830 2.0878606 2.2012642 2.6230814 2.0096445 2.4854701 2.3157245 2.5157927 2.1804019 2.0370385 1.8549509 2.4993766 2.2442924 2.1041415 2.0992585 2.0626332 2.4235757 2.3357206 2.0863883 2.0251068 2.1627078 2.3599731 2.3958006 2.0146310 2.1920698 2.1402856 2.3593811 2.1153189 2.1784574 2.0670468 2.0603381 2.4404966 2.5410317 2.2058451 2.2409434 2.2431271 2.1424094 5.5659962 2.4499371 2.0708464 2.4624207 2.3598334 2.3273419 2.4397789 2.6094151 2.6880778 2.5561850 2.2371092 2.3358784 2.5836821 2.6513031 4.2541309 2.6287647 3.0208177 3.5139171 3.4422707 4.0263003 3.5592537 4.0397710 3.7990986 4.5581437 3.8977242 4.4288172 3.3669632 4.2907023 4.2031545 3.5470335 3.7545552 4.2455155 4.3477141 3.8138195 4.2014119 4.3181560 4.1330836 3.7837661 4.2231072 2.5554587 2.5583421 2.3909655 2.5194521 2.6858635 2.7035240 2.7393856 2.6257445 2.8133041 2.7523051 2.3747432 2.9855705 2.4736505 2.5764020 2.4674679 2.6696991 2.5765058 2.4931749 2.6871941 2.8223307 2.8923398 2.5700299 2.8153172 2.7663809 2.8410044 2.5822688 2.8480456 2.5589586 2.7273990 2.8676101 2.6634866 2.8114024 2.7586824 2.8454795 2.6500487 2.5318350 2.9888841 2.3995593 2.5696966 3.1999279 2.5381533 2.6512883 2.6687824 3.0748780 3.0280498 2.5109219 2.8334896 3.1575872 2.8583549 2.3873644 2.6533376 2.1669068 2.7365352 3.8671684 3.0001528 2.6356117 2.8508750 2.6665986 2.7259479 2.3545904 2.8131061 2.7527843 3.8863489 3.1095745 2.2407433 3.5276096 2.8254262 2.4528821 2.2382626 2.5355053 3.0203683 2.4845010 3.1695445 3.5028563 2.6679410 3.3416248 3.1833193 2.8972527 4.8982342 3.0487909 3.3118768 4.1809798 3.0857184 3.1175874 2.8020359 2.7650590 3.0461220 2.8307892 2.9611452 2.7545116 2.8047896 2.3747659 2.2173382 2.3032855 2.5075038 2.4937619 2.7450686 2.2655659 2.3408453 2.5227344 2.4843051 3.1068799 2.4638179 2.4604611 2.3270975 2.7114962 2.2347007 2.4978930 2.3082196 2.7510588 2.6648660 2.7196066 2.4491652 2.9349707 2.8715017 2.8333245 2.5432560 2.3265537 2.7633695 2.8343409 2.6312609 2.6231470 3.2008464 3.1755131 2.6257734 2.4703339 2.8440832 3.4015284 2.6840903 3.4382218 2.3268193 2.9564557 3.1495977 3.1575801 3.4222179 3.8761991 2.9692498 2.7327584 3.0455653 2.7982140 2.1664043 2.1721402 3.9396414 2.6744934 2.7031901 2.7208494 3.9182602 2.4650390 2.6404456 2.7953162 4.0030327 3.3297870 2.4346272 3.6239496 4.1809058 2.7691532 3.9008450 6.2759043 2.7395701 3.9940331 2.7546082 3.2670891 3.2284812 4.0469867 3.3524930 3.0947733 2.4906812 3.3007360 2.5388000 3.4000632 3.9571048 3.1786388 3.6237489 3.5400251 3.0672780 2.9400394 2.8725667 2.7757277 2.9627181 3.1150640 2.7665240 2.7530821 2.7868338 2.8650039 2.8070557 3.0766426 2.9355971 2.6493542 2.6153184 2.7238880 2.4838544 3.1423715 2.9082999 2.9407296 3.3362469 3.1058440 2.9869178 2.7235170 2.8531813 2.7139020 2.7156195 2.3802639 2.4811198 3.3726213 3.1751495 3.1861837 3.0960002 3.3354479 2.5895651 3.3854310 2.7695480 2.8626750 2.6573921 3.4731480 2.7720137 2.8942261 3.4819820 2.7770622 2.8648457 3.3839701 3.0996479 3.0949072 2.9470890 2.2198684 2.7742990 2.4151019 3.0256336 1.8639041 2.0163246 2.8420605 3.7589144 2.0808385 3.2341504 2.5867322 2.1928122 2.7661941 2.8212689 3.8756903 2.7912853 3.3623642 2.9562303 3.0331749 2.7741954 2.7850149 2.7693803 2.6011825 3.3838708 2.3331683 2.9280539 2.4054111 2.3362472 2.3178149 3.8133814 5.4230110 2.4079759 2.2577940 2.4791368 2.3476514 2.0710572 2.3200091 2.1606748 2.1893197 2.4134071 2.2325447 2.2889978 2.3645033 2.1899069 2.2069863 2.3382222 2.5883751 2.2597740 2.4018608 2.0912926 2.3828035 2.5271230 2.5067631 2.5744101 2.2839702 2.7878528 2.3889370 2.4249063 2.4596955 2.6617794 2.4218149 2.6115650 2.4615145 2.8635980 2.6470630 2.3668821 2.6894271 2.2945099 2.5761673 2.3658864 2.6563019 2.3906942 2.1130226 2.6970876 2.3013591 2.5431650 2.5602504 2.7424403 3.0532134 2.9379210 2.6750076 3.2423774 2.4379225 3.4014342 3.4981724 2.4417381 2.8577826 2.1644007 2.9522767 3.4813864 3.5465615 2.7215503 2.8508521 2.7850691 2.5228462 2.9181775 3.1428100 2.9060338 2.9321070 2.8646663 2.7992916 3.0995125 2.7944643 2.7264503 3.2367152 2.7287139 3.0068780 2.9761626 2.8474762 3.2124337 2.8817039 2.4873396 2.7718972 3.1715006 3.0819087 2.9479390 2.7627795 2.7993022 2.6819194 2.4940089 3.0530536 2.7553770 2.8750146 2.9661330 2.7591265 2.7897469 3.2527292 2.9050605 2.8488880 3.0311661 3.3790358 3.0800868 3.1311170 3.0395884 3.0133012 2.8002986 2.9576444 2.9899581 2.7056791 2.9746278 3.0365738 3.0200024 3.3075330 3.0837671 3.2562330 3.0265575 2.8444749 2.9545858 3.0850584 2.9871835 3.9883059 2.8124189 3.1392952 3.0454957 3.3171294 3.1479447 2.7797021 3.1342562 2.9612258 3.0762711 3.0363590 3.2267286 2.9194136 2.9320648 2.9136390 2.8710143 3.5925309 2.9448473 3.0065884 2.9868706 3.1368085 3.5238701 3.3187804 2.9832578 3.3578401 2.9012795 3.0343001 3.0764916 3.0506764 3.2690021 4.0830571 2.4124428 2.3690611 2.5155313 2.5379398 2.4895161 2.5562674 2.6548846 2.5400446 2.7502991 2.7434166 2.4938873 2.2041552 2.9332169 2.6501577 2.7528000 2.3623276 2.4160443 2.6078305 2.4395185 2.8559001 3.1666029 2.4299587 2.6396345 2.9079764 2.5717786 2.5185328 2.4564346 2.8185953 2.4978353 2.5060357 2.8438506 2.1509989 2.6466894 3.3666065 2.9411490 2.5170312 3.3292014 3.7330805 2.2691181 2.8368763 3.0725638 3.2814442 2.2938235 2.4353103 2.3486297 2.9916617 3.2386066 2.9337293 2.4480833 3.2193591 2.9663534 2.7810158 2.4922338 3.2318161 2.9837137 2.5753032 3.1977807 2.9012383 4.4783843 3.0666139 2.5179175 2.4305287 3.1222072 2.8383798 2.5304583 2.9810083 2.9940586 3.1465037 2.4132529 2.8567316 3.5549651 3.0819124 2.5048440 2.3640409 2.3257140 2.6985665 2.8424202 3.1994897 3.0104272 3.2037603 3.6397589 2.0048875 3.4717417 3.2990064 5.0415812 3.3744054 2.0838106 2.9994513 3.7955629 3.5002687 3.7752868 3.4009239 3.3489518 3.6049416 2.1472560 2.2754716 2.1977828 2.4234680 2.0904946 2.0315749 2.3624060 2.3513041 2.1390944 2.2599246 2.2761398 2.0107080 1.9827103 2.4313907 2.2392090 2.3641802 2.0822956 2.3958547 2.1459055 2.1600876 2.2505623 2.1478118 2.2628558 2.4561506 2.2557870 2.2089611 2.4584487 2.1843894 2.2651980 2.4277872 2.2389573 2.3622767 2.4460154 2.3882260 2.4799125 2.1269432 2.2174564 2.4325078 3.9127920 2.4265350 2.6772103 4.0845185 3.7183497 4.1591093 3.5593869 4.0904005 3.8050129 2.5781780 4.0541731 2.1377711 4.0807197 4.1475863 4.1605266 4.2458437 4.1035087 4.3397181 4.0456798 4.1047575 3.5861221 2.7676819 4.1148000 3.7170077 4.0113694 4.1962317 3.8597381 4.2153424 3.5783303 4.1012058 4.0313743 3.0846704 2.8209540 4.0317683 2.1112339 4.5636263 2.4441157 3.3281327 3.9734978 4.3513150 3.8992368 4.1330228 2.6178310 3.2042056 2.6916465 3.4205020 2.3101354 3.5767175 2.9254291 3.0480160 3.3163526 3.1752625 2.9939942 3.4835272 3.1555675 3.2423251 3.0263105 3.2738594 3.1920606 3.0203390 2.9254802 3.2362610 3.0386493 3.1151217 2.9758812 3.4921651 3.1331171 3.6339159 3.2265659 3.1132294 2.8843187 2.6918006 2.8177408 3.2428357 3.0525385 3.1698691 3.2234664 2.9912935 3.3419090 3.5097246 3.0623311 2.6281489 3.0084494 2.9544575 3.3631052 3.4112874 2.8061155 3.0623538 3.0495332 3.6092388 3.4355592 2.8942518 3.4766863 3.0155406 3.1697002 2.9799623 3.2694507 2.9826610 3.4899835 2.6916723 2.8319823 3.6537432 3.8427031 6.7574002 4.8190706 2.9478527 3.0026812 2.9707371 2.7944153 2.6701993 2.9713188 2.8480913 2.6940364 2.8928541 3.1256579 2.6883317 2.8061772 2.9724895 2.9290551 2.7544704 3.0205600 2.6667264 2.7619361 2.9823703 3.0132583 2.5672990 3.0640198 2.9297155 2.6845975 2.7546514 2.8484372 2.5329206 2.5961736 3.1498545 3.0202302 2.8326028 3.1928927 2.9311972 3.0135792 2.7617987 2.8930001 2.8057836 2.9556037 3.0078215 2.8194559 3.2641602 2.6156220 2.5521354 2.7537905 2.9026520 2.7249049 3.0694385 2.7444345 2.7978643 3.0596285 2.9179452 3.3537667 2.5138828 2.6370476 2.4569810 3.1360514 2.9885976 2.8872419 2.7900253 3.7590273 2.6820856 2.9403643 3.0606211 2.6381455 2.6489410 2.5667895 2.4648277 2.4658646 2.5656664 2.6534501 2.4966386 2.5924553 2.4824795 3.0318194 2.6832009 2.3359748 2.8715556 2.9809543 2.4528627 2.5550391 2.4498598 2.4210584 2.4494160 2.4134207 2.2621048 2.3033273 2.4163189 2.3540735 2.3308917 2.3448137 2.3440364 2.4560686 2.4588076 2.4065531 2.4106562 2.5484949 2.4649279 2.5231332 2.5731336 2.4200843 2.8268577 2.5587422 2.4947439 2.8223585 2.8046757 2.4911318 2.6635007 2.8180799 4.8770455 2.6530898 2.9665708 2.8371150 2.3817715 4.9475612 2.4483901 2.5104490 3.2794810 2.0853337 2.6886572 2.2499912 2.5897546 2.5814489 2.0709912 3.9249513 4.1004860 3.7051348 2.4267144 3.9098427 4.1029869 2.5619369 2.5718969 3.8910655 3.9517422 3.5378294 4.0988527 3.5491383 4.1148403 4.5549692 3.7774607 2.4847133 2.3510018 3.9807988 3.9227306 4.3152510 3.5185283 4.7491477 4.5807946 4.0182164 5.6588432 3.1535691 3.2829100 3.2159652 3.3385673 4.1343212 5.8801400 4.7110119 5.1068626 4.1296621 5.0499479 4.7978578 3.7658630 4.7559190 3.9606750 4.6907963 3.8346529 3.4730231 2.7885909 2.5278062 2.3131034 2.6268655 2.6174088 2.9194948 2.5416671 3.2427506 2.8014778 2.5889750 2.9940404 2.9301214 3.1353156 2.6315307 3.1433981 2.9101740 2.5912452 3.2729498 2.7974580 3.3358402 2.9290920 2.9755311 2.9966428 2.9989862 3.5211657 2.8353551 3.0654291 2.7736948 2.8113792 2.7596105 3.0151741 3.5030901 2.9879956 3.0518838 2.8674656 3.5751587 3.2007612 3.0749016 2.9312318 3.0042426 3.8467439 3.2825171 3.4021023 2.5565677 3.8282333 3.7039083 3.3918700 2.4530721 3.4177381 2.6101521 2.6173959 3.8307625 5.6342615 6.7762589 3.4157705 4.1761010 2.8943363 2.7735397 2.6959979 2.6164384 2.7332718 3.0597116 2.6858234 2.7201112 2.4893652 3.2434602 2.4550393 2.8390466 2.9827473 3.1093934 2.8102249 2.7854681 3.2803843 3.0289174 2.5286633 2.8248846 3.2778688 3.1098542 3.1794858 3.0659157 3.0177016 3.4471379 3.5765762 3.3046478 3.1778403 2.9002734 3.1893553 2.9076450 3.2159892 2.9137666 3.2029481 2.9408997 2.5610272 3.9065812 3.2616851 2.7885980 3.4335580 3.5858326 2.8785996 3.4650083 3.3445201 3.5149313 3.4681739 5.8949228 4.6285269 3.8856212 2.4020325 2.2856558 3.0766396 2.0675152 2.0491399 2.2471547 2.3142532 2.1912301 2.1972997 2.3298094 2.1636948 2.2730072 2.0332092 2.2532270 2.0311433 2.2777238 2.1742536 2.4282064 2.4834854 2.0521507 3.5945130 2.1336863 2.1974388 2.1354327 2.1941605 2.4007834 2.5011070 2.2539280 2.1550966 1.9780625 2.5013139 2.9463218 2.2904542 3.4937685 3.4937685 3.4940187 3.4940187 3.4555313 3.4618256 3.3393002 3.6137515 3.1908392 3.0835219 4.0403018 3.4899196 3.4899196 4.1437188 3.4765517 3.4623510 3.7610396 3.9364408 3.9364408 3.7643622 3.7643622 3.6183071 3.2934182 1.8786801 1.8786801 4.0215029 3.3400968 2.0221159 2.0221159 4.0167705 4.0167705 2.1018440 2.1018440 4.1681903 6.9411313 1.5855093 
COLSPE006171_KOG0310                                                                                                                                   2.5727721 2.7471067 3.5661736 2.8601745 2.2490308 2.3130869 3.5505195 2.3447870 2.4435701 2.5626459 1.7613224 2.8300111 2.8337740 2.9211724 2.8121526 2.6057323 2.2650677 2.0580646 1.8299117 2.5431515 2.0927173 2.5373535 2.7024512 2.2724621 2.4062432 2.6122573 3.5244089 2.2516185 2.4685016 3.5794510 2.1947613 2.2741575 2.3456737 2.2531416 2.3629315 2.3541077 2.8132982 2.0127480 2.7463628 2.5120236 2.2797574 2.4181100 2.6951699 2.2625682 2.0319179 2.5900437 2.3304716 2.1341569 2.1511891 2.4742610 1.6742661 2.0234331 2.6723824 2.2014417 2.4359156 2.4434384 2.4670988 2.4476020 2.0344262 2.0816517 2.1366550 2.0488254 2.9174163 1.9148325 2.5281080 2.4603827 2.1326493 2.4529820 2.3705030 2.1391264 2.5208742 2.5902394 2.3151542 2.5556205 2.1481967 2.5987265 2.5063347 2.3658521 2.6634819 2.4221158 2.5884893 2.0275394 2.1519960 2.8735907 2.5659912 2.1662538 2.0583519 2.5249131 2.1241575 2.7667636 2.1298614 2.4187103 2.4200671 2.3547386 2.4828975 2.4211666 2.4976829 2.5117234 2.3759399 2.3854955 2.5826670 2.9123924 2.6930388 2.4953690 2.6451020 2.5772895 2.5304581 2.7293908 2.4630794 2.5400544 2.5062741 2.5108779 2.6182313 2.6027271 2.5301346 2.7866544 2.8908038 2.5046794 2.5276306 2.6793730 2.5069852 2.6889815 2.7627582 2.9279123 2.5852243 2.5367319 2.6573338 2.3747382 2.9074820 2.5730203 2.9276580 2.8472961 2.9211573 2.4555058 3.1677515 2.2469585 2.0884957 2.0455845 2.1280403 2.2581424 2.3431438 2.1111426 2.0851292 2.3187016 2.0948737 2.5349349 1.8779174 1.8940138 2.0839147 2.1615029 2.2831228 2.2034522 2.0669186 2.3038329 3.6608011 1.8013839 2.1655020 2.1972977 2.0495186 2.0843754 2.0425401 2.0585169 2.2889949 2.7518283 2.4764695 1.9814329 2.1599436 2.1372957 2.2537255 2.1527366 2.1633998 2.1793440 1.8330830 2.0309289 2.2981355 2.5588036 2.2170268 2.1537974 1.9735169 3.1837812 2.3561798 2.1358878 2.3288610 2.2898884 2.2626893 2.5426233 2.3140285 2.1978591 2.1286764 2.1869370 2.2817845 2.0900748 2.3309868 2.1946646 2.2003517 2.2041173 2.3617373 2.3776196 2.1003935 2.1504467 2.3396349 2.2662831 2.4810060 2.6516133 2.5225729 2.3516021 2.3691041 2.3691195 2.4400166 2.6306822 2.3843406 2.9648446 2.8638260 2.9031510 2.4940182 2.2880247 2.7097797 3.1886767 2.7092268 2.8472873 2.5184203 2.6280289 2.7672292 2.9866170 2.5208312 2.5331719 2.9668954 3.1649669 2.4983211 2.7471493 2.6462926 2.4917405 2.5612561 3.0531096 2.7604049 2.1512238 2.7298433 2.4803891 2.8978289 2.5467554 2.3713982 2.6515063 2.4632810 3.1260739 3.2511774 2.6573218 2.8311237 2.5778489 2.7133668 2.5882079 2.7138953 2.8396039 2.5430792 2.3048855 2.5680841 2.5148213 1.9165044 2.3891211 3.2097354 2.4109238 2.4599689 2.7839594 3.2040125 2.6936228 3.1626198 3.2199644 2.0990678 2.0423351 2.3308228 2.1384884 2.0820297 2.1613280 2.2068278 2.2455934 2.1214295 2.1747003 2.0612197 2.2426233 2.0262417 2.1980290 2.1235142 2.0096108 2.0400974 2.1190295 1.9681712 2.0893873 2.1173318 2.2252214 1.9908369 2.2703741 2.2926058 2.1495687 2.3984957 2.1768176 2.1588434 2.2440782 2.0579498 2.2664515 2.4641982 2.1945961 2.2610624 2.0678676 2.5342364 2.9513872 2.1425523 4.0083591 2.4497922 2.8507158 3.0299945 2.5163501 2.2963351 4.6912591 2.7348184 1.9864382 2.9178352 2.2123681 3.8371661 3.9185291 2.5427416 4.0793650 3.8665609 3.5999308 3.6456541 3.9097978 3.9402710 4.0415520 3.7839387 2.1702222 3.7533436 3.9211345 1.8237592 4.2784418 3.4751544 4.0417408 3.3566071 2.8916889 4.3422090 3.8714167 4.1957808 4.1620399 3.8135514 3.4562779 4.3948593 3.9491274 3.9411363 3.7118672 4.0919746 4.0757045 4.1366546 4.1288306 3.8052235 3.7888871 4.4336763 3.6366119 4.0838864 3.4454331 3.8254470 3.9942798 3.7866287 2.3651574 2.3822414 2.2921597 2.3271044 2.2979014 2.4869511 2.6117517 2.5474446 2.6637450 2.3784889 2.4835034 2.4926188 2.3927861 2.4606457 2.5185086 2.5488820 2.3481745 2.6422150 2.6885560 2.3466880 2.6975799 2.6538901 2.3899792 2.5306881 2.5475490 2.6566747 2.4899018 2.5691226 2.7588779 2.7232879 2.5669359 2.6399222 2.5045549 2.7321567 2.7755057 2.6146882 2.9831340 2.4453008 2.8340903 2.8002499 2.6698643 2.8848539 2.7404789 2.5054154 2.8876607 2.6449245 2.3471041 3.0237038 2.4873744 2.6476474 3.1004800 3.0040102 2.8290975 2.7023091 2.9856292 1.8223596 3.1210097 2.5870350 2.3596086 2.1346789 2.3388060 2.1772855 2.2905267 2.6677973 2.5383884 2.1179406 2.1364183 2.1655181 2.0626456 2.7099382 2.4048538 2.7789545 2.7735306 2.8220532 3.5905473 2.3514668 2.3803056 2.6942583 2.2012129 2.5491551 2.5188433 2.4523446 2.1248369 2.1781119 2.2690358 2.4987524 2.1601627 2.3382255 2.2432614 2.1136459 2.3398721 2.4156090 1.9388995 2.2717789 2.4208827 2.4242797 2.4705665 2.3753763 2.4380759 2.6434758 2.1604431 2.4314152 2.1845369 2.4668963 2.5286666 2.2429646 2.3552419 2.2494927 2.2346281 2.1802339 2.5250102 2.5369817 2.2695205 2.3742407 2.7623937 2.4760436 2.6469300 2.2101381 2.6670517 3.0534328 2.7026395 2.8045562 2.8425325 1.8300003 1.9156774 2.4818507 3.2074321 2.0006268 1.9133213 2.0560323 2.1934215 2.0346093 2.0250791 2.4400552 2.0095912 3.2639268 2.2326070 2.0737284 2.1189004 2.2075673 2.2815324 2.2060800 2.5509072 2.0433482 2.6755822 2.2687331 2.2885587 2.3544670 3.2203214 2.3332711 2.5157516 2.2593994 2.4541099 2.3428355 2.4187015 2.3700536 2.8605484 2.1504448 2.1873725 2.2895744 2.5075016 2.6336245 2.6731930 2.3252421 2.1936626 2.8686280 2.4591607 2.6067601 2.3561403 2.6449457 2.6347590 2.3561403 3.2991463 3.6140577 3.0925609 3.2627569 3.3906720 3.2133189 3.3644600 3.3405592 3.1212457 3.5577993 3.1503100 3.0886164 3.2426453 3.4247778 3.1373603 3.4197989 3.0567710 3.1386824 3.5538234 3.4662774 2.9537435 2.8261439 3.4015538 3.6429844 2.9645327 3.3506008 3.1076704 3.1537506 2.9591962 3.4504033 3.1586461 2.8965275 3.3062466 3.2466484 3.3536904 3.6325065 3.0015816 3.2247501 3.6321968 4.2404464 2.8265505 3.9662179 2.5154630 3.2193195 2.7343455 3.4118061 3.2580820 4.2441872 2.7845910 2.5464302 2.2673904 2.4697270 2.5695828 2.4771830 2.3965833 2.2175239 2.6126271 2.4759105 2.3132354 2.4357500 2.4950064 2.4711488 2.4957498 2.3714851 2.4311873 2.3432308 2.3780301 2.5611662 2.2980534 2.3233889 2.4547304 2.7999224 2.7813407 2.7010020 2.4552873 2.2541309 2.5793888 2.6559799 2.4032549 2.6726332 3.0211036 2.8171241 2.5979580 2.9534108 1.9840152 1.9568595 2.2943542 2.1286744 1.9947302 1.9828443 2.2378150 1.9800714 2.0060770 2.3244719 2.1000485 2.1703865 2.4802828 1.9763325 2.3224584 2.4733180 2.4333192 2.1172615 2.7621819 2.3983723 2.1782293 2.5838495 2.5036985 2.4194370 2.3281117 2.2156588 2.2398077 2.3104690 2.3486991 2.5525055 2.3642053 2.2891701 1.9147507 2.0637306 2.2794100 2.2736307 2.2853480 2.2174550 2.3237655 2.5048862 2.1845064 2.1809383 2.0489234 2.5442068 2.0867219 2.4852795 2.5394407 2.2198169 2.3089686 2.3191653 2.2566241 2.3056540 2.7316606 2.7584298 2.4263338 2.4381060 2.6636706 2.4778094 2.4776495 2.4340099 2.6266623 2.4310285 2.3740743 2.5635253 2.1980370 2.6042465 2.3581749 2.5757561 2.3544741 2.4144965 2.0374275 2.4312667 2.3440383 2.5966805 2.4240850 2.4175575 2.5568850 2.4237754 2.6869325 2.5611607 2.6120639 3.0630943 2.3597539 2.2660956 2.4002933 2.4959382 2.5077635 2.5553667 2.3629076 2.6771679 2.5725588 2.8076495 2.7895908 2.3000158 2.4249502 2.7543483 2.7310282 2.0333302 1.9742396 1.8766109 2.0762677 2.0498247 1.9268704 2.2212751 1.7791545 2.0408030 2.8349912 2.0072976 2.1775211 2.1529729 1.9508901 2.0734372 2.3898399 2.3349869 2.1402165 2.1778319 1.9389605 2.5035906 2.4756576 2.6728512 2.0371347 2.6854050 2.1878565 2.2005939 2.3534418 2.0528698 2.1869225 2.1121379 2.4371989 2.3179306 2.1202670 2.2037556 2.0870968 2.2032523 2.3526840 2.0241442 1.9555118 2.4399592 2.3426128 2.2778779 2.4994253 2.2839668 2.4123527 2.3159862 2.2357291 2.4871833 2.5351459 2.5517278 2.2882597 2.7179287 2.5459984 3.0759797 2.1452677 2.0080363 2.4929258 2.2293201 2.5127512 1.9763481 2.3830726 3.1250255 2.9706659 2.4144469 3.0562957 3.2290632 3.3945824 3.1948649 3.9412854 3.1904494 2.6784126 4.3388446 3.8809524 0.9287265 0.6772914 0.7564380 0.7644255 0.7100903 0.0000000 0.8705892 0.7254677 0.9250517 0.8018793 0.8639700 0.9636880 0.8119650 0.8498524 0.8705973 0.9508079 0.9846453 0.7871783 0.9016302 0.8775895 0.7682220 0.8840050 0.9175203 1.3465364 0.9780864 0.9828505 0.9584227 1.1416344 1.1576104 1.2219824 0.9061925 1.1374291 1.3087209 1.1623196 1.0137883 1.3602863 1.3130726 1.2324999 1.2456980 1.2303354 0.9014473 1.3262081 1.4735916 0.8268147 1.0877354 1.0675592 1.7506999 1.2420594 3.8366882 0.7078908 1.3966250 1.8898040 2.2493083 1.9731644 3.7639547 2.2431434 2.0929107 2.2511628 1.8412949 2.1407581 2.9606745 2.1719384 2.2537844 2.3032657 2.1143546 2.4902622 2.1918789 1.8982992 1.7753874 2.4186811 2.5371955 1.6631260 2.1472539 1.5808074 1.7243313 1.7981635 2.9810143 1.8973654 2.3297751 2.6327072 2.6892380 2.3704839 2.1460213 2.5525621 2.9049209 1.5796374 2.0478430 2.3938997 2.2445428 2.3683829 2.9405864 1.6263799 1.8225528 2.5142806 2.7040037 2.2805064 2.7110785 2.4843929 2.3104536 2.3804686 2.6416683 2.5577899 2.5676413 2.5406267 2.4149446 2.6354969 2.3148621 2.5655645 2.2931958 2.5492698 2.8290402 2.8187850 2.1602677 2.7244223 2.7864526 2.2353077 2.7956262 2.7893895 2.8679058 2.4319366 2.3680558 2.5882253 2.7397435 2.5470825 2.5775136 2.6714662 2.9723590 2.5846739 2.5093677 2.6990675 2.5025000 2.9580658 3.0272759 2.8992553 3.0342817 2.4088195 3.5407847 2.5924927 2.4028935 3.1793980 2.1482791 2.1879347 2.0913830 2.7002859 2.2590028 2.5838119 2.2436650 2.4705128 2.5501832 3.0762214 2.3887772 2.4345879 2.3746102 3.0778875 1.9896060 2.3378779 2.7246153 3.1276718 2.8806832 2.3232842 2.6808746 2.3991363 2.6129398 2.4397691 1.9799029 2.4519949 2.5004727 3.1075105 2.8195650 2.2683751 2.8600279 2.3444247 2.7316681 2.4679143 2.3082560 2.7058369 2.7932555 2.6386651 2.4423454 2.5700263 2.5966621 2.1523211 3.0540621 2.5167602 2.6115033 2.4127604 2.5194512 2.5794899 2.7040012 2.3319556 2.4901889 2.4505897 2.3893529 2.5140028 2.5563288 2.4703344 2.6886980 2.3976242 2.5419453 2.6042261 2.5778457 2.3484786 2.3801742 2.5275917 2.5746450 2.7785927 2.3119450 2.4424344 2.4797094 2.6384316 2.5623768 2.5426328 2.2013529 2.1430972 2.1973194 2.7707786 2.7120905 2.8651703 2.7803523 2.7553630 2.0862622 2.1703813 2.9319849 2.8750854 2.0127173 2.6865911 2.1579976 2.0547938 2.3154798 2.3117531 2.0864473 2.2389676 2.3506035 2.0311764 3.0113409 2.2652475 3.1101687 2.1023715 2.2673775 2.3877869 2.9055262 2.5463662 2.3791649 2.1181974 2.0176431 1.8502212 2.6667773 1.8809339 2.4459605 2.4752289 2.6976628 2.3420306 2.3438155 2.0750672 3.0013830 2.6804367 1.7497030 2.4894542 2.2588669 2.5471218 2.0891213 2.3891647 3.2098013 2.3005754 2.0061839 2.4805871 2.6152264 2.4181598 2.2185655 2.3879769 2.3840463 1.9562887 2.1202448 2.3009785 1.9736899 1.9893844 2.1084875 2.1152666 2.2449476 2.0824652 2.2854491 2.0076552 2.1290395 2.2846124 2.1220206 2.0587370 2.2478249 2.1814553 2.1505253 2.4892633 2.0190639 2.0655080 2.1446161 2.0937530 2.1169457 2.4345361 2.2711573 2.0728736 2.4030284 2.2124153 1.9871486 2.3177623 2.2718748 2.0034502 2.4497129 2.3043217 2.1129331 2.6153717 2.1965072 2.3700085 1.7447412 1.7678199 1.8279350 2.3871403 1.7668052 1.8624209 2.1722512 1.7283436 1.9932974 1.8967341 1.7442455 1.7310361 1.7567486 1.8310364 1.8261490 2.0242874 1.9992995 1.9067465 1.8019948 2.1704650 2.3339437 1.8743726 1.8245689 1.8128003 1.6411132 1.9521446 1.9979215 1.9664881 2.2005489 2.1029427 2.1034467 2.3523133 1.9425463 2.0518442 2.3174638 2.3967553 2.1243856 2.2602447 1.8638777 2.1861252 1.9794211 1.9162802 2.4830829 2.2427635 2.1872460 2.2457798 2.4820356 2.4641431 2.4260404 1.9378684 2.1903836 2.1421694 2.4163630 2.0608864 2.1503214 1.9241885 2.8846975 4.4773692 2.1976195 1.9984961 2.0843879 2.3600606 1.9234125 2.0216408 2.4161590 2.4806282 2.1701827 2.2185145 2.5948485 2.4636389 2.5378009 1.8411784 2.8333975 2.1406270 2.4024560 2.4687382 2.7514655 6.6331755 3.7034676 2.5363535 2.7984922 2.3688285 2.3791696 2.4561760 2.4168907 2.8324195 1.6010817 2.0281176 2.3517192 1.5196532 3.1328420 2.5339617 2.3326187 2.1697217 2.5036478 2.9031221 2.8917246 2.8269351 1.8368405 5.9738688 8.9999983 7.8029112 4.9604852 3.1262269 5.3415001 6.3636941 5.4213634 3.1705272 2.4975508 8.0484430 3.4566942 8.0871109 5.2216117 8.9999982 5.3587281 1.7194881 8.6703090 6.1749837 4.4227488 3.5844846 5.9184657 6.4809273 9.0000000 3.5823990 2.7207502 5.8371777 4.8850171 6.6873852 5.3179013 6.7292797 8.2096132 2.1338332 2.2627930 2.1528621 2.5704664 2.2829213 2.3354431 2.2468642 2.4276899 2.0506351 2.0399770 1.8874976 2.4284928 2.1197516 2.1850502 2.2705449 2.0167507 2.2198241 2.4384200 2.2433931 1.9530226 2.2561864 2.4642169 2.3889537 2.0580501 2.2507711 2.2159149 2.4192138 2.0478190 2.1578089 2.1555296 2.1768550 2.3845045 2.5136137 2.1571028 2.1230853 2.1511474 2.0910810 5.1073203 2.3854523 2.1419790 2.4260159 2.6029966 2.6128028 2.5227039 2.4630856 2.6086100 2.3910049 2.1141103 2.2996689 2.5241293 2.6456695 4.8047170 2.4779013 2.6205793 3.8838893 4.0495396 4.4311002 4.4026974 4.2031683 3.8901354 5.1657555 4.1539435 4.7725883 3.6779427 4.1503676 5.1383921 4.0306371 3.8643751 5.4631917 4.2002221 4.7847584 4.6550096 5.0601763 4.8025183 4.1512025 4.6451247 2.6946399 2.7662397 2.6000447 2.7603983 2.7877493 2.8982076 2.9156886 2.8075027 2.9149783 2.8627029 2.5481740 3.0911308 2.7826697 2.7459024 2.6593670 2.7603334 2.6365311 2.6998993 2.8691204 2.6645118 3.0805814 2.5535004 3.0613803 2.6941784 2.8567771 2.8740905 2.7546915 2.8266893 2.7093107 2.9197715 2.7316470 2.8198362 2.8016492 3.1116349 3.1032526 2.6706731 3.0394259 2.5822186 2.5935824 3.0902918 2.9474657 2.7231927 2.8185005 3.2044794 3.1918395 2.6361709 2.5065972 3.0992315 3.0702883 2.7652441 2.6636574 2.4852444 2.9670089 3.5705230 3.0115295 2.8798427 3.1484852 2.6507800 2.7132085 2.5540354 2.7710685 2.6138017 3.6805976 3.7871262 2.2570354 3.4387615 3.3636208 2.4124162 2.3301392 2.6260964 3.0464620 2.5891207 3.3659827 3.5369663 3.0339416 2.7566769 3.7513853 2.5647233 4.2209873 3.2100154 3.8789485 3.8982184 3.3579078 3.1934659 2.8405848 2.6569094 2.8572682 2.8170772 3.0804352 2.7100120 2.5367607 2.4113388 2.0762268 2.6201603 2.0745290 2.4895385 2.7469285 2.3986692 2.1266803 2.5306022 2.3908622 2.8304546 2.3852484 2.5239179 2.3064660 2.8190484 2.1686958 2.4539684 2.2806098 2.7318700 2.4708442 2.5873238 2.4208275 3.0062815 2.6808917 2.5936522 2.4303148 2.1826880 2.9676788 2.6723119 2.4014244 2.6423057 3.0073797 3.2294835 2.6262406 2.5926738 2.7699035 3.2918223 2.4950632 3.4470446 2.6347141 2.7027897 3.1835504 2.7345654 3.4262265 4.0106643 3.1332672 2.5842949 2.9923299 2.7662278 2.2603172 2.5006560 3.9407225 2.6608031 2.9382920 2.6128699 3.7989172 2.8605097 2.6526541 2.4231620 3.5351571 3.3545510 2.3933901 4.0142609 3.9892317 3.3834753 4.0264373 6.1692223 3.2369285 4.1796176 3.0383922 3.5763809 3.4087209 3.8788004 3.7525107 3.1619849 2.7821152 3.2445979 2.1276494 3.5501155 4.0832121 3.1533028 3.5253783 3.4253026 2.8618238 2.7524237 2.8955967 2.8554548 2.8377374 2.8555785 2.8705461 2.5882765 2.9513544 2.8287866 3.0234428 2.8916062 2.8474767 2.6318189 2.6928871 2.8466235 2.4787728 3.0612810 3.1906817 2.9815611 3.0623611 3.0398429 2.8633867 2.7185752 2.7236242 3.0678330 2.6667873 2.4160768 2.8189956 3.2901860 3.3002082 2.9622536 3.0496123 3.1674287 2.9684930 3.5000466 2.5754171 2.8018045 2.7804271 3.3354357 2.8455847 2.8444886 3.2621386 2.8409581 3.0494419 3.3484087 2.9430721 3.2029530 3.0185402 2.0821417 2.8301671 2.5078795 3.1831146 2.1354830 1.8155475 2.5717779 3.7088987 2.3284660 3.0908370 2.5959232 2.3457829 2.4291070 3.5314492 3.1011038 2.6264263 3.3326965 3.3321586 3.0522870 2.5969983 2.5786637 2.5061625 2.9359445 3.3165169 2.4618748 2.8300236 2.3307080 2.9636121 2.4955770 4.2671535 4.0611084 2.5563232 2.4389183 2.5654881 2.5564258 2.2512182 2.4926466 2.2916365 2.4913350 2.5381917 2.4288807 2.5425249 2.4298197 2.4762688 2.3942569 2.4509669 2.5825896 2.4940362 2.3924988 2.3016897 2.4826986 2.4867415 2.7667808 2.5120588 2.4060801 2.9624769 2.5592948 2.4668539 2.5546794 2.7095911 2.6457338 2.6545821 2.7781006 3.0077525 2.5519298 2.6024084 2.5767118 2.4403470 2.6403235 2.4583149 2.6170696 2.6163661 2.0651262 2.7296375 2.4023695 2.4893682 2.6061507 2.6767841 3.2965042 2.8791228 2.8706570 3.3454876 2.9017273 3.1694333 3.0704719 2.3170972 3.5588743 2.2581773 2.6219572 3.7455733 3.3749403 2.5957345 2.8253286 2.7958093 2.5155634 2.6870905 2.9696038 3.0415982 2.8694555 2.8914092 2.8140953 2.8660381 2.8695111 2.7027596 3.1306941 2.6529773 2.9344711 3.0055528 2.7504659 3.1084861 2.8692998 2.5797296 2.6531016 3.0209192 2.9399111 2.6740172 2.5967613 2.7843866 2.6499256 2.4643241 3.1105354 2.7883233 2.7838396 3.0637784 2.7047009 2.8716632 3.2615552 2.8861313 2.7551261 2.8168861 3.1240694 2.9243865 2.8681397 3.0983958 2.8194919 2.7576567 2.8922404 2.9906243 2.4849267 2.8560681 3.0578058 2.8967817 3.3330640 3.1825205 3.0855120 2.8223699 2.8396341 2.8036267 3.2154953 2.7704857 3.7656694 2.9171800 2.9912782 3.1117168 3.1843407 3.0037413 2.7820944 3.0622513 2.9618924 3.1639462 3.2979801 3.1597569 3.0370131 3.0042025 3.1048825 2.7562403 3.6386554 2.9265279 2.9101844 3.2205506 3.4380380 3.4447494 3.2533303 3.1552797 3.3013092 3.2224328 2.9717936 3.0778728 2.9802621 3.3069927 3.5883379 2.3986471 2.5082468 2.4905665 2.5242864 2.3843108 2.3516382 2.4712761 2.5167654 2.5838402 2.7272627 2.4876735 2.3037747 2.9800314 2.5133033 2.6144748 2.5580731 2.4779498 2.5865178 2.5439152 2.8307180 2.9468697 2.5704023 2.5548924 2.7152529 2.4955379 2.7531599 2.5809231 2.7420404 2.5530533 2.6251175 2.9065138 2.2725855 2.6873879 3.6838145 2.9338515 2.7296478 3.2921154 3.9032690 2.2627182 3.1028598 2.8738508 3.1155223 2.3522626 2.4376547 2.3708210 3.1564553 3.3175239 2.9457854 2.5511734 3.3013953 3.1770241 2.8641860 2.7153911 3.4724835 3.0608194 2.7572587 3.0115865 2.9977303 3.9854873 3.0829484 2.5843486 2.6177309 3.1424744 2.8102837 2.0840143 3.0314668 2.9320322 2.7933720 2.7013245 2.7345580 2.8508726 3.1481040 2.6651768 2.1235752 2.9342094 2.9602860 3.4565995 3.6837181 2.9491698 3.6776433 3.9756520 2.3899635 2.8915568 3.3292327 4.0816189 3.3779441 2.1597025 3.1073343 3.5493111 3.4052120 3.2756279 3.4772495 3.3162300 3.4984411 2.0818648 2.1283225 2.1681890 2.2974879 2.2671291 2.0681951 2.3538587 2.1882884 2.0982632 2.2171678 2.2790780 2.1614854 2.0095138 2.3094385 2.2765086 2.2479941 2.1799268 2.2383761 1.9807009 2.3017994 2.1806297 2.1468895 2.3344870 2.2685105 2.1912246 2.1456636 2.4878973 2.2547121 2.4046161 2.3535833 2.1649586 2.2010560 2.2476824 2.2004895 2.4445004 1.9709706 2.2896443 2.0642304 4.0350120 2.2481140 2.5746204 4.0061303 3.8640956 3.9003875 3.4984420 3.9360028 3.5487683 2.4797693 4.2121188 2.0137741 3.9724652 3.8164086 4.0590491 4.2970036 4.0241940 4.1471247 3.8496422 4.0094911 3.7381315 2.6005854 4.0298813 3.7616379 3.9401953 4.3938061 3.7540703 4.1150903 3.6721002 4.2227582 3.7578003 2.7066451 2.4743700 3.7666151 1.9532810 4.1551243 2.4098334 2.9277056 3.7512894 4.3698244 4.0692168 4.1131623 2.6046501 2.8062794 2.9698547 3.1913902 2.2334807 3.7008170 2.7924815 2.7573387 3.4340204 2.9754131 3.1751401 3.2368357 2.8690664 3.1913628 2.9786634 3.2573727 3.1123491 2.9222283 2.7294346 2.9152360 2.8136941 2.9466288 2.9607590 3.2723867 3.1890498 3.2661285 3.2076662 2.8493317 2.8375087 2.6571604 2.7428373 2.6969308 3.0094784 2.8307357 3.0254998 2.8386326 3.1512125 3.5444195 3.2137577 2.7963136 2.9896527 2.7061882 3.0547116 3.2007294 2.7058197 2.9708529 2.8494724 3.6394358 3.0077745 3.0381163 3.2022471 3.0447460 2.9702140 3.4614490 2.9558849 3.1987026 3.5035996 2.4258767 1.7969264 3.0856306 3.6111443 5.5110245 4.9062031 3.1623336 2.9148146 3.0754202 2.9477135 2.7405030 3.2579751 2.9848369 2.8730158 3.1313190 3.3346640 2.8279814 2.9638635 3.0488218 2.9923547 2.7691648 3.4064663 2.7836859 3.0567141 3.1202675 3.3849344 2.9088187 3.1909325 2.8495450 2.8347572 2.8744358 3.0182095 2.8695764 2.8120450 3.0202449 3.2261499 2.6894432 3.2377461 2.9395904 3.2701477 2.8826450 3.0735133 2.8742101 3.0738466 3.0658603 2.7642805 3.4195831 2.9786394 2.4964960 2.8847021 3.0533291 2.7506355 3.4310018 2.8475637 2.9318402 2.9146978 3.2443873 3.3472888 2.5544441 2.8614024 2.5518570 2.9689130 2.9512010 2.8379928 2.7017168 4.2573137 2.9858141 2.9124913 3.1375986 2.9932135 2.6709935 2.7650933 2.6970639 2.6169420 2.5669389 2.7361135 2.7187355 2.9341151 2.5259016 2.9418195 2.9167608 2.4282400 3.2052511 3.0343088 2.7682733 2.8900166 2.4600438 2.2269432 2.2876684 2.4142594 2.2367787 2.3485626 2.2991221 2.3708631 2.3190746 2.3436421 2.1527588 2.4858320 2.5409658 2.4406563 2.4888211 2.5400139 2.6508212 2.4007394 2.5280732 2.5215420 2.9987358 2.7926431 2.7965263 2.7334434 2.5546149 2.8768498 2.6716627 3.1543042 5.4558739 2.7541037 2.7981033 2.8077566 2.4939599 4.8952019 2.5078193 2.4959105 3.1078563 2.2342781 2.9610172 2.3148138 2.4710645 2.4210573 2.4062097 4.1283721 4.4836700 3.6576456 2.3434286 4.3556795 4.0546966 2.8551844 2.5590490 3.9984988 4.5385798 3.4006424 4.5416274 3.1246987 4.8967946 5.0433499 3.9313024 2.4943105 2.3326917 4.2484281 4.3321471 4.9544082 4.0512979 4.0833431 5.5676444 4.8778583 4.9186417 3.3822179 3.5289724 3.3504912 3.6668165 3.6701635 5.8697656 5.8654701 5.3873855 3.9821909 4.6454828 4.1819891 5.0520846 4.6366610 5.0931493 4.8462896 4.2748092 5.4316753 2.5501883 2.5347495 2.1367456 2.8630701 2.8601761 2.8099458 2.6064944 2.9473236 2.6550045 2.6446813 2.8309617 3.3567546 3.0669245 2.5042094 3.1102059 2.6240168 2.6555540 3.1935579 2.5558213 2.8665894 2.8081731 2.8052808 2.7462654 2.9682275 3.1426988 2.9602987 2.9411234 2.6469644 2.6931499 2.9784594 2.9644553 3.3599812 2.7387081 3.0519682 2.7664975 3.7508348 2.9494444 2.8999277 2.7720768 2.7314258 3.6579299 3.2364192 3.9319334 2.4890521 3.6258180 4.8581855 3.5455672 3.6066502 3.9620474 2.9381402 3.1219162 4.6336015 4.3439824 5.7686910 3.6416675 4.4528012 2.8223069 2.7257205 2.5121314 2.6257283 2.5432571 3.0800676 2.8509215 2.7570447 2.5095940 3.3271414 2.8899740 3.1301218 3.1272401 3.0252256 3.3574207 3.1083161 3.1813538 2.9394054 2.5216152 2.8342585 3.1965148 3.1581180 2.8878260 3.1234588 3.1056769 3.0562357 3.1776548 3.2061343 2.9555217 2.9765534 3.1144522 3.0963183 3.3797725 2.9856029 3.0761960 2.9795621 2.8857751 3.9332745 4.0016486 3.1333618 3.3190534 3.6014885 3.2953237 3.6220381 3.0781647 3.4540894 3.5786421 6.1379906 4.8008207 3.7352359 2.5610206 2.3897399 2.8285396 2.2279749 2.2851591 2.4401393 2.3717210 2.2453459 2.3819940 2.4062848 2.2851482 2.2812241 2.1935391 2.3286452 2.2383650 2.3980944 2.3847979 2.4163421 2.3844346 2.2774497 2.9430180 2.2388884 2.3612267 2.2065333 2.3889545 2.4812261 2.5683099 2.3739081 1.9042712 1.7279909 2.6160422 3.1800928 2.4822968 3.3357537 3.3357537 3.3310940 3.3310940 3.2929201 3.2679725 3.0356393 3.6541928 3.1577059 3.0665833 3.9760476 3.7916557 3.7916557 4.0204458 3.5539053 3.4048568 3.8192275 3.8786807 3.8786807 3.4936196 3.4936196 3.3282648 3.5742250 1.7238457 1.7238457 3.9828613 3.1394261 1.8861291 1.8861291 3.8708180 3.8708180 2.1166441 2.1166441 3.8237689 5.7463150 1.6530409 
RHIIRR024059_KOG0310                                                                                                                                   2.3392036 2.2913210 3.1671321 2.2156868 2.0423387 2.4100356 3.2826997 2.0472851 2.4600388 2.3049118 1.7431516 2.1954262 2.7877753 2.6005212 2.6527945 2.2380973 2.0369383 1.9059109 1.7713470 2.2403891 1.8811575 2.2356907 2.7097589 1.8435508 2.1837658 2.3129747 3.4952193 2.2155018 2.4624620 3.2681410 2.0693764 2.2134901 2.3103130 1.9105928 2.3998436 2.3713829 2.6640923 1.9870606 2.2873319 2.2877181 2.1374242 2.3692831 2.5974341 2.1506372 2.0564746 2.4993211 2.0728191 1.9744735 1.8872302 2.1943663 1.8698814 2.3247798 2.5323062 2.2630220 2.1779056 2.4006572 2.0728500 2.3173926 2.0067316 2.0468520 2.2612138 2.0557068 2.8475563 1.6237763 2.1728071 2.2750250 2.1334170 2.4698511 2.3543180 2.2144336 2.3849048 2.2476425 2.1797054 2.4771737 1.9459235 2.4889321 2.3731193 2.4934512 2.6135954 2.1145865 2.6202098 2.1126229 2.3577077 2.6266020 2.7057215 1.9660145 2.1619431 2.3990106 2.3325399 2.7876681 2.1694894 2.3323625 2.3592979 2.3566641 2.4856841 2.4381719 2.3471625 2.3632840 2.1795794 2.2826445 2.4749395 2.5895319 2.4228982 2.3008164 2.4252881 2.5838406 2.4356434 2.6104345 2.4775455 2.5153926 2.3661725 2.6049261 2.5761315 2.5257879 2.5977366 2.7044594 2.6816679 2.5578867 2.5934484 2.9323542 2.5013368 2.7988980 2.5676856 2.5795977 2.4334610 2.5108704 2.7930597 2.5514029 2.7258861 2.4018914 3.2381245 2.7801588 2.8063957 2.6950613 3.3525826 2.0881582 2.0371265 2.1260574 2.1553983 2.0208314 2.2807512 2.0637050 2.1392474 2.5547392 2.3418567 2.3667419 2.0274113 2.0494582 2.0874205 2.0664251 2.0803653 2.1475938 1.9983234 2.1066548 3.5348932 1.7730405 2.2369508 2.0695110 1.9929054 2.0834491 1.9708283 1.9984853 2.1104592 2.3828033 2.5846970 1.8984738 2.1692895 2.2492159 2.2146140 2.1181005 1.8960911 2.0714332 1.9945266 2.0654187 2.3142283 2.3705258 2.3132415 2.0297573 1.9632784 3.2525447 2.4473600 2.2347868 2.4042051 2.5724724 2.4525615 2.5350548 2.6611433 2.3999545 2.4057703 2.5549102 2.3854276 2.2662993 2.3921527 2.3734926 2.1914237 2.3270809 2.6179355 2.2571628 2.3451360 2.3366477 2.4137017 2.4796719 2.6242829 2.5155611 2.7182703 2.7305132 2.5722423 2.5483410 2.5159159 2.5912796 2.8111166 2.9388283 2.8580281 2.8403980 2.4420824 2.4557724 2.8922283 2.9734029 2.6779944 3.1556160 2.6474240 2.5426433 3.1321922 3.1516985 2.6184236 2.3908996 3.2553452 3.2859134 2.6745940 2.5836135 2.5935020 2.5163725 2.4555784 2.9895926 2.6294648 2.4912090 2.9487020 2.4972004 3.1556540 3.0225813 2.4421336 2.4626619 2.4114857 3.2356112 2.9760362 2.5219447 2.7095111 2.5357761 2.7228007 2.7405467 2.8152425 3.1338241 2.6511627 2.6024890 2.6554944 2.6867257 2.0299071 2.6253864 3.5161222 2.5962898 2.5509542 2.7170839 3.0973724 3.0717159 3.2876242 3.1175171 2.3545473 2.3088023 2.2547144 2.1862510 2.1760062 2.4211864 2.3536644 2.5827727 2.2529015 2.2599529 2.2065476 2.2326904 2.1808780 2.1125211 2.2760313 2.1063623 2.2607940 2.2832128 2.1251112 2.2228513 2.3856176 2.1392449 1.9733468 2.4260948 2.4699118 2.2779304 2.4983925 2.4121403 2.4424472 2.4035146 2.2102028 2.4441263 2.4036633 2.4372507 2.4534618 2.1027235 2.5939170 2.9478610 2.3194020 4.5341318 2.5066220 2.6011394 2.8647335 2.6339294 2.4276047 4.9134669 2.6624055 2.0813419 2.5174509 3.1744480 4.2383274 4.4634756 2.7425809 4.3791504 4.2016179 5.1083947 3.9572462 5.6425681 4.7362333 4.6457078 4.6197989 2.4627430 4.2390959 4.3813006 2.4279523 4.7373381 4.4895409 4.2347226 4.6660386 2.4939188 4.1630356 4.6343729 5.4307006 4.8376752 4.3215354 4.1245895 5.6974233 4.2663049 4.2417231 4.3022782 4.3968765 4.6847183 4.6719008 4.5817745 4.4086984 4.3124188 4.8528044 3.3764833 4.5647775 4.2380028 4.7032257 4.3204931 5.1683045 2.3696357 2.3932884 2.3283394 2.4449567 2.3698831 2.4669697 2.4120725 2.5700543 2.4719678 2.2850326 2.5178638 2.5871893 2.3580332 2.4017751 2.5816578 2.6085889 2.2944117 2.6071909 2.5955769 2.1660785 2.6292758 2.7279153 2.4264576 2.6404878 2.2315544 2.6922780 2.2426359 2.5713907 2.5499562 2.7533014 2.4927889 2.5328590 2.4113587 2.6140239 2.3557605 2.6335688 2.8460322 2.4096473 2.8387474 2.7377422 2.3202173 2.5548571 2.6057957 2.3148454 2.7970281 2.8186481 2.5031619 2.7196342 2.3935897 2.5970434 3.0523998 2.9917818 2.6216872 2.4157708 2.8802981 1.7631376 3.0729693 2.4469993 2.5456857 1.8376221 2.1981007 2.5189076 2.5896114 2.1217118 2.2054045 1.9869857 2.2779262 2.0445558 2.1003542 2.6010928 2.5586197 2.5270772 2.2029940 2.4432571 3.1949415 1.9918782 2.1703496 2.5253378 2.2059910 2.2039481 2.1188866 2.0502042 2.0687900 1.9393664 1.9560325 2.1452512 2.0110883 2.0777536 2.2824864 2.0270480 1.8665739 2.3570057 2.0115700 2.0729239 2.2807469 2.1175417 2.0248759 2.2101754 2.2543911 2.3859366 2.0602877 2.1618913 2.0451954 2.0259175 2.2397595 2.1334148 2.2092665 2.2254320 2.1764740 2.0661876 2.2880726 2.1892605 2.1704417 2.0000547 2.4950887 2.5059761 2.0729506 2.1309964 2.6396601 2.7968013 2.4569768 2.4125079 2.5013973 1.9962392 2.0728572 2.2276098 2.8298966 2.0432103 1.9250840 2.2388639 2.0716428 2.2145297 2.0682208 2.2525686 2.1591361 2.8079202 2.1656339 2.1236210 2.0061565 2.3874411 2.4222615 2.1878179 2.4745880 2.0498517 2.5195217 2.1910146 2.1690700 2.4734131 2.8475223 2.1701638 2.6048715 2.5232900 2.4414687 2.5130459 2.2683375 2.3057585 2.6028748 2.1927360 2.2418920 2.0445433 2.5573482 2.7917403 2.9118534 2.2798352 1.8891562 2.7287077 2.3717930 2.5823057 2.3288476 2.7201043 2.7319482 2.3288476 3.1512759 3.0406285 2.8645134 3.1769013 3.2069788 3.1773540 3.2829926 3.3466571 3.1693684 3.4128026 3.2141744 3.1932917 3.0116995 3.4255616 3.1470577 3.1123973 2.8732681 2.9370410 3.1300697 3.3452298 3.2800797 3.0680686 3.1759620 3.3055231 2.9867309 3.3268138 2.9503680 3.1821122 3.1686495 3.1346709 2.9707399 3.1251543 3.3013103 3.0577702 3.4167385 3.3742145 2.8347099 3.4960057 3.3982786 4.6343020 2.9606843 3.0311854 3.6364113 3.0553539 2.3292006 2.9373225 2.7528054 3.3289494 2.6551809 2.5475383 2.2802272 2.5294821 2.3209313 2.3731190 2.5158549 2.2488896 2.7004129 2.5761184 2.3955705 2.3525840 2.4039234 2.5594874 2.3443990 2.2285724 2.3758114 2.6203034 2.5252786 2.4295925 2.4233875 2.0098198 2.3698814 2.4864645 2.6157161 2.6499064 2.4268393 2.5402258 2.3343004 2.3867883 2.5726020 2.7099367 2.9791953 3.0572075 2.6184666 3.1091687 2.2498721 2.1855233 2.3273545 2.0519524 1.9757426 1.8577024 2.1486956 2.0045024 2.1223324 2.5548079 2.2380934 2.3035353 2.5964588 2.1427165 2.4522029 2.5012711 2.2954046 2.2495954 2.4156691 2.4143143 2.3448053 2.6170086 2.5220098 2.5170245 2.4824463 2.1376300 2.3183902 2.5029702 2.4718146 2.7132130 2.5647446 2.2805604 2.1908828 2.1030369 2.2946870 2.2467218 2.3789372 2.3598655 2.1355613 2.4088912 2.3171633 2.2909234 2.1113823 2.4010814 2.3440999 2.5661142 2.7412764 2.2820703 2.3641994 2.4209880 3.0334241 1.9464634 3.1258848 2.7015361 2.5450971 2.7353439 2.7219939 2.5557336 2.4371803 2.4753684 2.7642118 2.4788826 2.5845470 2.6468922 2.5109650 2.5921157 2.5826704 2.5086812 2.3656926 2.3831092 2.0403568 2.5667219 2.3463592 2.5693523 2.5640138 2.6313790 2.2295598 2.8023766 2.6232416 2.5716584 2.6395331 2.8576990 2.7193996 2.5334867 2.6036782 2.3694185 2.7624756 2.7109310 2.7323867 2.5881530 2.5059359 2.9038515 2.5650718 2.6533884 2.6249982 3.1934255 2.8511403 2.0332624 2.1228872 2.0750806 2.3791341 1.8522972 1.8490423 2.1619069 1.8019524 2.0581531 2.6111706 2.0095905 2.3008315 1.9986618 2.0064604 1.8217959 1.8814064 2.3513097 2.2052521 2.1830806 2.0743644 2.5997774 2.4074120 2.5420167 2.0070483 2.7210635 2.0434906 2.1914238 2.2970771 2.1037454 2.4359376 1.9351492 2.5824909 2.4356396 2.2758094 2.1143878 1.9806074 2.2362594 2.5172333 1.7961629 2.0012732 2.5531979 2.1340870 2.6638808 2.2899026 2.3355535 2.1851707 2.1944152 2.2702551 2.2100751 2.4769645 2.3922667 2.2215710 2.7950403 2.4771084 2.5081812 1.8477547 1.9448257 2.0489352 2.2007384 2.1303952 1.9457832 2.3880309 2.9233124 2.4718745 2.7617966 3.4444671 3.4506042 2.7004210 2.2911401 4.3577990 2.4431511 2.9533040 4.3749619 3.1490109 0.8861154 0.7349786 0.7604912 0.6056439 0.8866430 0.8705892 0.0000000 0.8792060 0.9054690 0.8915359 0.7919757 0.9637214 0.7502570 0.8213358 0.8797147 1.0222349 0.9045329 0.9092967 0.9325202 1.0010214 0.8175430 0.9571923 1.0420007 1.2348112 1.1558395 1.0620515 1.2669483 1.0250479 1.3326721 1.2914332 1.1655238 1.1995766 1.1736589 1.1743041 1.0496572 1.4389891 1.3337250 1.2316963 1.2174333 1.2236370 0.8803406 1.3306335 1.4971767 0.9823635 1.0848978 1.0526856 1.7603205 1.3336280 4.3930813 0.8819856 1.5586925 2.0743132 2.0444470 1.9031503 4.0763642 2.2351235 1.9924973 2.0657757 2.0432578 2.2250660 3.4778202 2.2441073 2.0875740 2.1856638 2.0570780 2.3125292 2.1342797 2.1856226 1.8915558 2.3879121 2.2874927 1.5943309 2.3081368 1.6956131 1.6454848 1.9309408 2.6807726 1.6025045 2.2436171 2.2017211 2.4641075 2.2481294 2.2786080 2.3371512 2.7848109 1.7804235 2.0619406 2.1339925 2.4081535 2.1502553 2.6466925 1.7218184 2.0110339 2.2171491 2.3783244 2.2230569 2.5567237 2.1840591 2.1442361 2.5056655 2.5138615 2.6198577 2.3360859 2.4934345 2.4824085 2.4895058 2.3436010 2.5383716 2.3095089 2.6127346 2.6301302 2.9831987 2.3062222 2.5377413 2.5524670 2.3563500 2.9282416 2.3647681 2.5204792 2.3331234 2.2481419 2.6131344 2.4872004 2.6108030 2.6286674 2.2452900 2.8333367 2.5147462 2.2782018 2.6744523 2.4575845 2.7141356 2.6685583 3.5578375 3.0670173 2.6729768 3.2809652 2.7519392 2.0368524 2.9774000 2.1018443 2.3349154 2.0192076 2.5215572 2.1778804 2.7658247 2.3609996 2.1205888 2.4938490 3.0102779 2.5857842 2.4082429 2.5635480 2.5896015 1.9233906 2.2173750 2.8153583 3.1797392 2.9583360 2.2240428 2.3348111 2.3240466 2.6674770 2.4402755 1.7264072 2.4939987 2.7736769 2.9970271 2.4901175 2.3139553 2.0989099 2.1681618 2.3857760 2.2837120 2.2643645 2.8092838 2.3087196 2.6822540 2.3492844 2.6271593 2.8166938 2.4497752 3.0587742 2.7117389 2.3958107 2.3962041 2.6142074 2.4928053 2.6332145 2.1012637 2.5220256 2.2386239 2.3115027 2.2420056 2.6361970 2.6125989 2.6014028 2.4215031 2.6252431 2.7159241 2.4732974 2.5071634 2.2839291 2.5446392 2.6157177 2.5561199 2.2833985 2.4330676 2.6040899 2.3641537 2.7098960 2.7043881 2.2944761 2.2100703 2.1376742 2.9657475 2.5297220 2.6584228 2.8657320 2.4450851 1.9711389 2.0025311 2.9113125 2.8785630 2.1709378 2.8808279 2.3175890 2.0316440 2.2395947 2.1622569 2.2712642 2.0062796 2.4803651 1.7811319 2.7451755 2.0465679 2.7155557 2.0143994 2.4053065 2.1755165 2.9839813 2.4851652 2.4980841 1.9423011 1.7598371 1.4741166 2.6727564 2.0025325 2.5702991 2.2536849 2.8261599 2.2830956 2.2609836 2.1750596 3.0412624 2.4001691 1.6847686 2.3270486 1.9019589 2.7657325 1.9952534 2.1126761 3.2517768 2.0963968 1.7285071 2.2672822 2.8727477 2.1531800 2.1610843 2.5026271 2.4496392 1.9256062 2.1020398 2.3966499 1.8484005 2.0404083 2.1226490 2.1170754 2.2225933 1.9894595 2.2426189 1.9984949 2.1990353 2.3147851 2.1051573 2.0940519 2.3251362 2.1093881 2.1055829 2.3803922 2.0088994 2.1288464 2.2859623 2.0731296 2.0516184 2.4611587 2.1654728 2.1497903 2.4007525 2.2172191 2.1949994 2.1406754 2.3120108 2.0957497 2.3902361 2.3291231 2.1480582 2.5546538 2.2179570 2.3100603 1.7129184 1.7605400 1.7557912 2.3805503 1.8331091 1.8710763 1.8488327 1.7216162 2.1431390 2.1176062 1.8923714 1.8741466 1.9082091 2.0123678 2.0747113 2.2189102 2.0156633 2.0198123 2.0841679 2.1735384 2.6518938 2.0458430 1.8831668 1.9501954 1.9075475 2.2139512 2.3483037 2.2071281 2.3917441 2.2151232 2.1782399 2.4729702 2.1269306 2.1042205 2.6360524 2.4891716 2.4757524 2.1936857 2.0878303 2.3745560 2.0819114 2.0168868 2.7426494 2.4891487 2.3745539 2.4029565 2.5095790 2.3437808 2.4082452 2.0252932 2.1888846 2.4338541 2.2000068 2.1087763 2.4044104 1.8617529 3.2694246 3.9729690 2.2933577 2.0337433 1.8693573 2.2656283 1.9330987 1.6281488 2.4498329 2.6291627 2.0248682 2.2302447 2.7599698 2.8156087 2.4266161 1.9098533 2.6242840 2.6251685 2.9237955 2.1927942 2.5425053 5.4002692 4.0142737 2.6379730 3.0015472 2.3160619 2.0043953 2.5593319 2.2218075 2.7750313 1.7597093 2.2660423 2.2916221 1.8773947 3.1401502 2.2884595 2.8286902 2.3019456 2.2787231 2.6646758 2.5624290 2.8253443 1.6252283 4.8246693 8.9999990 6.8381132 4.1117415 2.2269214 3.8741056 5.8684403 5.2570370 2.3118069 2.3855965 5.7104567 3.4924767 7.0354081 4.5081297 4.6012319 4.6383551 2.1245597 7.7235384 8.1699246 4.5389679 3.5233874 4.4500875 4.8054306 6.8803947 4.4037285 2.9283924 5.9356017 3.4369737 5.1187235 4.2971400 6.2699229 6.7716831 2.1501471 2.4294366 2.2357395 2.7081898 2.2856913 2.5455760 2.2792458 2.5031161 2.2920620 2.1427498 2.0126962 2.4599231 2.3314451 2.2970700 2.2785180 2.0894021 2.3982612 2.4509486 2.0877414 2.1238608 2.3212273 2.5100471 2.2430998 2.1090174 2.4493529 2.2297827 2.5149628 2.2221985 2.2474442 2.2576624 2.1755913 2.7636949 2.6062644 2.2291738 2.4585103 2.0877196 2.1295235 5.3630716 2.4211956 2.0824636 2.4851227 2.3808523 2.5342485 2.7479298 2.6586725 2.3646134 2.4990511 2.1063580 2.1743059 2.4280732 2.8627142 4.8711202 2.1718389 2.4638298 4.4759945 4.5233397 5.0770963 4.2162122 4.6419152 4.8538656 4.5056451 4.8014137 4.5623901 3.8014873 4.3915506 4.4399629 3.8942257 4.0787816 5.0079189 4.4517107 4.0960346 5.0489190 4.3649887 4.8363680 4.5024673 4.3966067 2.8564041 2.8783519 2.7240594 2.6383131 2.9213879 2.8776126 3.0663785 2.9342974 2.9270617 3.0177684 2.6085080 3.1838306 2.7747616 2.6785567 2.7428133 2.7087102 3.0107372 2.4538949 3.0263058 2.9129337 3.2800995 2.9091593 3.2519407 3.0178951 2.8728326 2.9249910 3.1504754 2.8490692 3.0498496 2.8962212 3.0042257 2.8979254 3.0855902 3.2375554 3.1038535 2.8239629 3.1545863 2.9330077 2.8068712 3.2931119 3.2188915 2.7274726 3.0266773 3.4912343 3.2827911 2.7707279 3.0458199 2.9096089 3.1544036 2.8186665 2.8304833 2.2442807 2.9751232 3.7460008 2.9666155 3.0079554 3.1997332 2.9814983 2.6972992 2.8156482 2.7579326 2.4082918 4.4905520 3.7411400 2.2250684 3.7813268 3.4289613 2.8721769 2.0838042 2.7470360 3.4165659 2.3665328 3.3990294 3.2389815 2.1497968 3.0500902 3.3895194 2.6357890 3.4745951 2.9313718 4.1419888 3.8770111 3.0952863 3.0520699 3.2516363 2.9346196 3.0442907 2.8020260 2.9723896 3.1080610 2.6946582 2.3775450 2.2948985 2.6171557 2.2620876 2.6398568 2.2618317 2.3788106 2.3749866 2.3574115 2.5811922 2.9428643 2.3684926 2.5481627 2.5541535 2.5677705 2.3880642 2.4817231 2.2550657 2.7613196 2.7038280 2.8525039 2.3758104 2.9160601 2.7393895 2.6321170 2.5591758 2.3214434 2.4117732 2.4561797 2.4310970 2.6451212 3.2453612 3.2736286 2.6311697 2.3866687 2.6186364 2.9591362 2.1571989 3.2565081 2.1996200 2.6906549 2.8784916 3.1926709 3.3833005 3.9588940 2.9822089 2.9908850 2.9895270 2.5237922 2.2098332 2.3636614 3.7702182 2.8893737 2.7223924 2.4436897 3.7269868 2.4423056 2.5818036 3.1477071 3.7527210 3.6108804 2.6760372 4.1676794 3.8444362 2.9319551 3.3913778 4.7732126 2.8915721 4.3694709 2.5963534 3.6978617 3.5301156 4.0614212 3.5307986 3.6239923 2.6909942 3.0928045 2.5268989 2.9028987 3.9261799 3.2204575 3.6720306 3.3548433 2.8621498 2.7063618 2.5240220 2.5955583 2.9437053 3.1222020 2.6863821 2.6411310 2.6792789 2.6808759 2.8103892 2.5946565 2.6540937 2.5617618 2.6533914 2.6636127 2.4686200 2.8118912 2.8405067 2.6505377 2.7135334 2.9775302 3.0652792 2.5989793 2.7909288 2.7025120 2.4908878 2.5466840 2.8814816 3.0610862 3.2859565 2.8341961 2.6254162 3.2186530 2.8057339 3.3587937 2.6389675 2.7449230 2.4180443 2.9725864 2.6993679 2.9533641 3.2717272 3.0583628 2.6834063 3.2663851 2.9010840 3.0040711 2.9087029 2.1120717 2.6769917 2.1415012 2.4047565 1.9722849 1.8482078 2.7680638 3.8323251 2.0850390 3.2768286 3.0969758 2.2949068 1.9341281 3.5399048 3.8619588 2.0714075 2.4887647 3.1542727 2.5836950 2.4458158 2.5394673 2.3686319 2.9235929 3.5971527 2.3116991 3.7535129 1.9623210 2.5228553 2.1668029 3.3213814 4.7817224 2.8936385 2.7266659 2.7833845 2.5155911 2.4091590 2.4945102 2.5360278 2.5628043 2.7408179 2.6019853 2.5221089 2.5862927 2.6238206 2.4166689 2.5135504 2.6185730 2.5980435 2.6428592 2.3847485 2.5324841 2.8610742 2.8494080 2.5420495 2.5283533 2.8938824 2.8134468 2.5760634 2.7285439 2.7798482 2.6943936 2.5085517 2.8574821 3.1091329 2.7835256 2.8238158 2.7411225 2.6761950 2.7935245 2.5634684 2.8594086 2.6524058 2.3600975 2.6648826 2.4408994 2.8020885 2.7094007 2.6368284 3.1884033 3.0736874 2.8642071 3.3336987 2.7084703 2.4778008 3.0939317 2.7101414 2.9312652 3.0842002 2.6794854 3.5723050 2.9346512 2.6349101 2.8783560 2.8159024 2.5376197 2.9805695 3.0371347 2.9879738 3.0983483 2.8008685 2.9196368 2.9429445 2.7509798 2.6310332 3.0297155 2.6500021 2.8753080 2.8936057 2.7814329 3.2116841 2.9163602 2.8532504 2.7909996 3.0956850 2.8031999 2.8373940 2.8430121 2.7415302 2.5573292 2.5604552 3.3177122 2.8192962 2.9612059 3.1043921 2.9137444 2.7450275 3.3773679 2.8657898 2.8537172 3.0249489 3.1363693 3.1406376 3.1206952 3.0708494 2.9592308 2.7825660 2.8457073 2.9096162 2.8268934 2.9635175 2.8518206 3.0749289 3.3887127 2.9319329 3.0419722 3.0256291 2.9492285 3.2125753 3.3619318 3.1307029 3.5212761 2.9504689 2.8495832 3.0409122 3.1728478 3.6596385 2.8679748 3.1350616 3.2141266 3.4478483 3.3601897 3.4368054 3.1787179 3.0304010 3.1683317 3.2162315 3.5563015 3.2573972 3.2018825 2.9583408 3.6571274 3.6608193 3.7193123 3.1803539 3.2711503 3.3422505 3.1055174 3.2754564 3.0138351 3.3051503 3.7743811 2.6146525 2.5235870 2.6844794 2.6453259 2.4011138 2.5787155 2.6785189 2.7241431 2.7669784 2.6724568 2.6805927 2.4756703 2.8615154 2.6336367 2.8613244 2.5814155 2.7620605 2.5056394 2.4173819 2.8871655 2.9829440 2.6723474 2.8484025 2.7068710 2.5706960 3.0738063 2.6023831 3.0207945 2.8121241 2.6333226 2.5649592 2.1123302 2.6726317 3.2760661 3.2015314 2.1946506 3.1989539 3.5745199 2.8451794 2.7756264 3.1652361 3.5590835 2.6943983 2.1686254 2.7312151 3.0074376 3.3136358 3.0315520 2.5315873 3.2165043 3.1499352 2.9783537 2.5810669 3.4116336 3.2705292 2.8208438 3.2580103 3.0635892 4.6487470 2.9799306 2.7717924 2.0630737 3.2067955 2.8607071 2.2003326 3.2142827 3.1055543 2.9278086 2.6808944 2.8334434 3.3362867 3.1995856 2.6149174 2.0924394 2.6066240 2.9569275 2.4786211 2.6506394 3.0212561 2.9406726 3.8942533 2.0607133 3.2129552 3.2884109 4.6646552 3.6088310 2.1020954 2.7840321 3.7086927 3.6374995 3.4680617 3.3849678 3.2269883 3.5464721 2.2299780 2.2906168 2.0929204 2.2807824 2.1499944 1.9663569 2.4122155 2.3148529 2.0908295 2.0817189 2.2004956 2.2651451 2.0876197 2.3359566 2.2375871 2.5029821 2.0467814 2.1149934 2.2305494 2.0623501 2.2134761 2.2043790 2.4977906 2.5649891 2.2037257 2.1018243 2.2808275 1.9659124 2.3804570 2.5084843 2.1430614 2.4894728 2.3101974 2.4202708 2.3743984 2.2003995 2.0555809 2.2403549 3.5029542 2.3330328 2.3552483 3.3166190 3.2882374 3.2986244 3.0437309 3.2608489 3.2859330 2.8591051 3.4031772 2.0304137 3.5710950 3.4303588 3.5827875 3.4173751 3.4235021 3.8803387 3.6557445 3.3685208 3.2337552 2.7397926 3.5324088 3.4007981 3.2898395 3.9478992 3.3409420 3.3929023 3.2994699 3.6599830 3.3486743 3.0049310 2.7722474 3.5298602 2.1415611 4.1134586 2.1829942 2.7933193 3.5599309 3.9181297 3.5870841 3.9119484 2.6273613 2.9194058 2.7215757 2.9446910 2.6926655 3.3714810 3.2294786 3.1450636 3.5869933 3.4344068 3.2069102 3.4345247 3.2030517 3.2489616 3.2541120 3.5900981 3.4216689 3.2607278 3.3652649 3.5737357 3.3473989 3.2370676 3.4014797 3.5882097 3.3483519 3.5907099 3.2499673 3.2434143 2.8694989 2.6850854 2.9534286 3.2208747 3.0841378 3.2855215 3.2414042 2.8779491 3.8293085 3.3988051 3.3111109 2.8860848 3.0413575 3.0274266 3.2011695 3.3344144 3.0813477 2.9786283 3.2050234 3.5301169 3.1858736 3.2829419 3.4306170 3.2261073 3.2427195 3.1396140 3.1644020 3.1446426 3.5751357 3.0149838 2.5455349 4.2632434 4.2857651 5.6273777 5.9843546 2.9174782 2.7743876 2.8724057 2.6445005 2.4632325 2.9472809 2.6107985 2.6549631 2.8877452 2.9850303 2.5250142 2.9655373 2.7989024 2.6746722 2.4450715 2.9689897 2.6088493 2.6570605 2.8853609 3.0965315 2.6321543 2.9007565 2.9211948 2.6019393 2.6404060 2.8066349 2.8366873 2.5669735 2.9088355 2.7996125 2.7738934 2.8606165 2.6626820 2.5400909 2.6210896 2.8966484 2.6053043 2.7944161 2.9265559 2.4751806 3.3285603 2.4259978 2.5745318 2.7590959 2.8733475 2.6300717 2.8523097 3.0117694 2.6978105 2.7210538 3.0728242 3.3536693 2.5342365 2.4597589 2.4196984 2.9605664 2.7623910 3.0452213 2.4907130 3.9809571 2.8955551 2.8260896 2.8146940 2.9253297 2.3206880 2.8699251 2.5382077 2.6186389 2.3975888 2.4044425 2.6942486 2.5389912 2.4086456 2.8781917 2.5371466 2.2260257 3.0797797 2.9224042 2.5153544 2.7572862 2.5531327 2.4117827 2.3941563 2.5610426 2.3607371 2.3591687 2.4268720 2.3682196 2.4908862 2.5125829 2.2940878 2.6150095 2.4203042 2.5107496 2.5772969 2.8082873 2.6501019 2.5517094 2.7398158 2.7391392 2.9141235 2.6411114 2.6665665 2.9641994 2.7535610 2.7091137 2.7108037 2.8660395 4.6932917 2.7435323 2.7787531 3.0636752 2.5269728 3.9449891 2.5146988 2.5563208 3.1736707 2.2085612 2.8545288 2.6857933 2.6970532 3.0247722 2.3506116 4.0444863 3.9349053 3.3734857 2.6094769 3.9145125 3.5965873 2.5010125 2.8071207 3.5257267 3.7923799 3.3997210 3.8623735 2.8827772 4.0148801 4.8837858 3.4197495 2.2149397 2.1787845 3.7184445 3.6720821 3.8094486 3.7687372 4.2743299 4.2345139 3.5468583 3.7276498 3.2142297 3.1272073 4.1269360 3.4795999 3.5225349 3.9672238 4.2129489 3.6149808 3.5143232 5.2623794 4.1496918 4.6461960 3.8783863 4.4134826 5.4792571 4.2428318 4.0807624 2.9535692 2.7566570 2.4638362 3.1050239 2.9319421 3.0760080 2.8375225 3.1391078 2.9616826 3.1350636 2.6722939 3.3897568 3.2874437 2.6493737 3.1141716 3.1139621 2.6342600 3.5755637 2.6745720 2.8496804 3.0206453 3.3562043 2.8881302 2.9985522 3.0593778 3.0766639 3.3266423 2.9179790 3.0936267 2.9536761 3.4315165 3.5441790 2.9938062 3.4578542 3.5258544 3.8120166 3.5205732 3.1149627 2.9695577 3.2437090 4.2251396 2.9951425 2.9910693 2.5212149 3.8713152 3.8942309 3.1261822 2.9525535 3.4210844 2.4174687 3.3920235 4.3786196 4.2350895 8.0307404 3.6668348 5.2122654 2.4087543 2.5685839 2.7174348 2.6655721 2.4045112 2.9681119 2.6364904 2.5341130 2.5278521 3.0492343 2.6811520 2.8058451 3.0861839 2.9489329 3.1615600 2.7040460 2.9895579 2.6882931 2.8137580 2.7103492 3.0627507 3.0684509 2.8212939 2.8686013 2.7661767 2.8657543 2.9920067 2.9221204 2.7673291 2.7318150 2.7823723 2.7178207 3.1093041 2.7097594 3.1062450 3.1240665 2.9793020 3.4978681 3.5517843 2.8954208 3.4067313 3.0203443 2.9640716 3.0735700 3.0148039 3.2180221 3.3722875 5.1944564 3.8643389 3.0343250 2.3124138 2.0743104 2.7933021 2.0293327 1.9549647 2.0971498 1.9975587 2.0750440 2.1024544 2.0320898 2.0101355 2.0187778 1.9757391 2.0588583 2.0639415 2.1060547 2.0182309 2.3111436 2.3341344 2.0257788 3.1139068 2.1518458 2.1488982 2.1388384 2.1542174 2.1932757 2.3256167 2.1663365 2.0057389 2.0417162 2.7227744 3.4596946 2.4187610 3.5079849 3.5079849 3.4490618 3.4490618 3.4777244 3.3639085 3.3499089 3.6839834 3.3771145 3.1675758 3.6780851 3.4039687 3.4039687 3.8220557 3.2208290 3.4873275 3.6030388 3.8469091 3.8469091 3.9040931 3.9040931 3.3284543 3.1404706 1.7896430 1.7896430 3.9507607 3.2187863 2.1310644 2.1310644 4.0795668 4.0795668 2.2504444 2.2504444 4.0202890 7.9314696 1.9170575 
SPISPE010354_KOG0310                                                                                                                                   2.5328917 2.6179633 3.1070778 2.7276807 2.0373525 2.3448035 2.9484018 2.0800721 2.2678841 2.4134856 1.9491264 2.5506300 2.6445237 2.9645630 2.5630661 2.4321638 2.0928002 2.0950066 1.9699376 2.5860532 1.7819150 2.4249948 2.7230807 2.1889335 2.2837217 2.4291432 3.2086811 2.1761575 2.3498885 3.2979003 2.1968476 2.3898520 2.3590622 2.1705995 2.2968175 2.2659513 2.6000585 1.8806887 2.5423339 2.5374961 2.3680137 2.5245378 2.3384797 2.2449744 2.0423473 2.4779464 2.2349958 2.1145955 2.0006788 2.4364259 1.8320648 1.9927234 2.4070445 2.1651114 2.3703669 2.1811761 2.2941573 2.0300717 2.0698189 2.1092864 2.0607953 2.0430012 2.6940400 1.8408129 2.1074804 1.9597336 2.0360249 2.4679120 2.4912057 2.4060315 2.4341957 2.4270788 2.2605476 2.4672857 2.0559425 2.6932379 2.5374793 2.3190231 2.4726649 2.2983602 2.3883394 2.0374838 2.0926903 2.5724627 2.5359766 2.2100910 2.1822566 2.5281777 2.2134337 2.7277108 2.0850352 2.5451032 2.4798395 2.4492621 2.5731916 2.5237524 2.3929139 2.4869200 2.5160646 2.4430570 2.8698579 2.6715374 2.7447004 2.5066102 2.6442464 2.7513424 2.4486167 2.5918126 2.6041099 2.4886297 2.6243549 2.5812143 2.6813804 2.5872507 2.6482621 2.6820980 2.6873171 2.5359555 2.5861478 2.7977481 2.7572536 3.0139864 2.4897667 3.0920768 2.6598317 2.6572466 2.7920377 2.6225868 3.0218367 2.7274084 3.1601544 3.2008845 2.8080332 2.5136105 3.1631730 1.8389490 2.0330738 1.9560844 2.1083025 2.0697120 2.1764888 1.9487945 2.0256788 2.3031165 1.9870380 2.4458458 1.9334333 1.8698753 1.9690978 1.9623001 2.0119329 2.0394653 1.9940494 2.1587207 3.3738461 1.8637942 2.0572460 2.0042425 1.9526602 2.1089220 1.9349863 1.9354060 2.2789975 2.6512310 2.6025036 1.8746616 2.0532563 2.1402962 2.2503291 2.2620115 2.0325578 2.0725801 1.7695085 2.2341461 2.5117036 2.3308534 2.2885899 2.1687783 2.1200255 3.2658369 2.3452277 2.3077068 2.6237715 2.4972505 2.3785661 2.5529869 2.4362293 2.3521745 2.2905919 2.5447048 2.3412407 2.1768076 2.4945526 2.2682072 2.4551697 2.3266541 2.6869473 2.4652266 2.1607903 2.0887190 2.4492365 2.3252333 2.5638204 2.4017866 2.6646145 2.5830882 2.5597591 2.3280990 2.5478548 2.5240955 2.6204917 3.0645913 3.1094329 2.9291815 2.3121039 2.5272952 2.7235269 3.3238324 2.5849521 2.9345868 2.5192184 2.6256361 3.1314132 2.9812770 2.6703991 2.3343857 3.1374446 3.4568067 2.6462849 2.5185427 2.5399440 2.4277108 2.4339283 3.0160878 2.7222978 2.5097205 2.7762748 2.4831117 2.9702934 2.6097621 2.4914439 2.4326737 2.2890408 2.9278587 2.9401381 2.7492143 2.8979292 2.5005431 2.5964023 2.6469989 2.5502572 2.7573684 2.5920096 2.2313229 2.7348425 2.4343888 2.0812551 2.5636916 3.3832547 2.6648068 2.4876184 2.7630454 3.3175758 2.7829510 3.3660894 3.0592357 2.1962654 2.1603743 2.1625610 2.0600145 2.0050966 2.2811052 2.1040743 2.1835308 2.2928789 2.1066342 2.2782883 2.0709292 1.8342790 2.0854101 2.1845286 2.0513280 2.2606109 2.3179331 2.0379012 2.2077831 2.2057625 2.2149817 1.9781917 2.4316989 2.2570858 2.1391487 2.2602960 2.1930777 2.3748010 2.2985610 1.9744394 2.3460866 2.4139199 2.2669782 2.2389316 2.1437369 2.4320881 3.0835373 2.1510384 4.2767249 2.5972044 2.6234527 2.8906460 2.2749628 2.5188800 4.3568381 2.4659266 2.1333612 3.0055917 2.5827487 3.7167534 4.2095123 2.7110274 3.9128031 4.0007645 4.1122390 3.6363422 3.7709830 4.1010939 3.6003813 4.0102753 2.4025297 3.2608243 4.0504945 1.8612810 4.5277033 3.6265300 3.8843557 3.5501240 2.3188043 4.3978716 3.7696087 4.5369191 4.0480432 3.8665137 3.3688885 4.1877825 3.7613816 3.6134328 3.5063820 3.9037267 4.0385768 3.7699920 3.9393313 3.8318097 3.7657341 4.5358268 3.8943697 3.6360376 3.7860318 3.9361183 3.6483304 3.8298139 2.3376175 2.2705225 2.3082094 2.3823478 2.4765785 2.4783269 2.2581458 2.4082195 2.4977593 2.3957050 2.4291417 2.4328753 2.3281424 2.1880184 2.5089685 2.6205329 2.0701903 2.6427041 2.5584375 2.3906320 2.6182194 2.6751793 2.3968134 2.5197789 2.4009728 2.6798560 2.4695295 2.6697265 2.5795175 2.5424694 2.4591896 2.4097891 2.4872934 2.6099805 2.3008224 2.5806636 2.7807221 2.4927028 2.8723537 2.7571335 2.5423951 2.6963492 2.7990601 2.5727190 2.7874251 2.7304297 2.4699785 2.8783409 2.4549968 2.6342736 3.0221689 2.6421394 2.6804598 2.4493789 3.1177462 1.7419640 3.1566307 2.4615718 2.4735067 2.2360282 2.4424831 2.1877983 2.4626956 2.4926939 2.3440300 2.1196847 2.1508956 2.2481900 2.2849607 2.5327433 2.6494920 2.7163669 2.7465352 2.7728691 2.8994319 2.4783905 2.4059592 2.4263860 2.5025744 2.3208581 2.4270930 2.3766960 2.1323642 2.2258012 2.2801046 2.4687025 2.1187175 2.1070534 2.2226864 2.3351613 2.0088416 2.3586150 1.9197544 2.1017471 2.0149364 2.4215798 2.3136969 1.9637462 2.2848766 2.4722847 2.0734627 2.1732351 2.0314933 2.4086019 2.3623959 2.4955899 2.2273973 2.3393471 2.2185432 2.4479564 2.6376073 2.0845858 2.2183147 2.4060156 2.3859651 2.6609805 2.5306452 2.0695142 2.4915441 2.8453848 2.7597922 2.3755477 2.4201105 1.7565854 1.7980979 2.4375626 3.1784282 1.9645358 1.8549462 2.0581368 2.0345509 2.0589857 2.0671416 2.2794511 1.8331575 3.2231000 2.1668244 1.9745584 1.9830531 2.2534938 2.3089268 2.1260914 2.5724627 2.0579774 2.8262357 2.1648602 2.0190489 2.4394303 2.9163209 2.1492768 2.5300252 2.4208530 2.4257748 2.4088967 2.5511465 2.4366259 2.7947349 2.0926358 2.1062827 2.0004162 2.2671215 2.6475758 2.6131479 2.4074073 1.9641874 2.9699578 2.4890431 2.8437806 2.4182816 2.3017957 2.6342424 2.4182816 3.4186787 3.5252456 3.1407448 3.6020138 3.3251475 3.1573754 3.4156557 3.2516073 3.4320220 3.7069298 3.1363189 3.3114091 3.0905461 3.6372400 3.1467037 3.4695907 3.3379378 2.9647651 3.5421699 3.2764714 3.2132128 3.0970675 3.5047619 3.5715651 3.2529160 3.3326140 3.3306139 3.4124769 3.2275556 3.3092651 3.0268640 2.9788030 3.3230090 3.3103847 3.2176253 3.7630980 2.8935674 3.3836905 3.7314566 4.5501165 2.6765683 3.9542903 2.3890464 3.6702383 3.8490297 4.0136527 2.2513081 4.0591760 2.6408293 2.3230113 2.2013570 2.3483530 2.3329561 2.4323575 2.0371365 2.1582976 2.6191759 2.3926583 2.1738769 2.1026826 2.4047164 2.3452944 2.2524422 2.1119878 2.1546011 2.5158807 2.5286581 2.4472065 2.1542706 2.1209350 2.2881499 2.7924527 2.5495766 2.4251197 2.4132225 2.0720777 2.3820780 2.2759544 2.3016087 2.5877221 2.9806933 2.7515811 2.4366917 2.8418554 1.8785417 1.9521212 2.1895662 2.2194389 1.8326900 1.8683150 2.0712944 1.9944279 1.9369446 2.0994814 2.1142833 2.1686077 2.4232024 1.9553842 2.2439424 2.3474589 2.2602062 2.0911592 2.6203735 2.2767319 2.1596644 2.3600273 2.4401294 2.2934162 2.2141937 1.9097318 2.3790389 2.1753089 2.0901221 2.3128225 2.3768753 2.1802237 2.0257795 2.3082801 2.1172526 2.2365427 2.2763669 2.1328612 1.9196994 2.0566576 2.0415423 2.2892214 1.9353222 2.3494349 2.1853953 2.3338216 2.4726885 2.2084632 2.0800434 2.4222829 2.3774634 1.9495609 2.4607438 2.7146073 2.5025044 2.6903476 2.4951595 2.5525482 2.4606876 2.6439000 2.6938331 2.5769754 2.5026553 2.3168343 2.4646339 2.4836727 2.3592147 2.5417506 2.3934647 2.4659999 2.0143978 2.5551745 2.3524941 2.6163899 2.4703662 2.6909870 2.5633193 2.5700218 2.8113061 2.3846949 2.5586352 2.8679730 2.5452503 2.4244598 2.4558354 2.5316253 2.6976632 2.7407709 2.2724153 2.6285501 2.5793768 2.5993061 2.7193144 2.8073320 2.4617304 2.9533248 2.8262739 2.0345890 1.9427257 1.9999171 2.1048906 2.0792296 1.9154154 2.2599273 2.0526825 1.9986160 2.6540162 1.9999698 2.1941140 2.1205050 1.9919041 1.9604638 2.2141291 2.1404042 2.1259136 2.2703021 2.1120832 2.2261545 2.5018102 2.9646240 2.0466669 2.5312844 2.1229321 2.1303020 2.3481603 2.0724260 2.3369897 2.0990830 2.3390327 2.5040315 2.0723623 2.1719901 2.0344811 2.1137294 2.4715293 2.1106895 1.9360972 2.2193851 2.1481893 2.3179479 2.5203831 2.5067417 2.4940397 2.1905714 2.5820034 2.5420981 2.3437423 2.3902535 2.2669743 2.6646808 2.4483014 2.9162767 1.8964884 2.0461255 2.0921908 2.0713817 2.7361291 1.9618376 2.5072811 3.0743973 3.3751367 2.6221340 3.2013320 3.7839456 2.8431576 2.5800135 3.8638061 3.0033109 2.5864420 4.4298065 3.1022681 0.9016684 0.6639008 0.7248206 0.7206675 0.6931438 0.7254677 0.8792060 0.0000000 0.8809411 0.7148927 0.7553252 0.8760358 0.8572951 0.8026934 0.7705512 0.8102995 0.8463191 0.8099884 0.8769952 0.8582536 0.8035147 0.8748777 1.0044164 1.2165488 0.9171536 1.0054079 0.9790663 1.0655324 1.0653898 1.1458993 0.9393486 1.1095899 1.2355285 1.0754243 1.1636754 1.3289283 1.2977504 1.2921904 1.3074623 1.2256535 0.9194361 1.4264995 1.4260051 0.8473165 1.0027722 1.0098148 1.6489032 1.4346263 4.2281847 0.1981147 1.3737807 1.9107627 1.7677604 1.7304326 4.0277686 1.9622929 1.9043922 2.0754749 1.8851389 2.0761611 3.3558295 2.0622626 2.1734235 2.1601380 2.0464583 2.2741620 2.0401685 1.7871126 1.8534922 2.4632625 2.4088891 1.4337000 2.0557617 1.8430190 1.8672564 1.9968562 2.6993465 1.5767715 2.3346916 2.5368458 2.8519400 2.1471132 2.3157623 2.4331286 2.7549230 1.7175888 1.8850021 2.1477200 2.3173248 2.0897859 2.9696359 1.6376305 1.6848315 2.5227675 2.6351969 2.6094152 2.7522665 2.4590623 2.3044898 2.5752291 2.6698034 2.4232458 2.5760103 2.6397624 2.3284238 2.6087555 2.1642755 2.7488502 2.3544587 2.6901003 2.9218261 2.5437515 2.2414307 2.8072860 2.6738228 2.6590973 2.7872064 2.8234578 2.8613605 2.3233907 2.3617171 2.3916633 2.4843532 2.4357438 2.4181469 2.5560102 2.9027841 2.4491161 2.4800203 2.6346094 2.5052771 2.9269917 2.9714915 3.0289318 3.0509864 2.6716699 3.3914750 3.0481505 2.6560996 2.9936500 2.3963047 2.4702550 1.9607493 2.8180713 2.1661304 2.6333768 2.7185631 2.1786017 2.9556295 3.0868890 2.4564510 2.6554404 2.7017251 2.6081370 2.1641978 2.3527301 2.3594494 3.0051677 2.5159465 2.2059405 2.5881515 2.4077232 2.7458967 2.5652902 1.7761966 2.2732128 2.6537600 3.1056732 2.6945085 2.2578608 3.2737043 2.4206752 2.6902212 2.7254362 2.3456105 2.6328046 2.8169331 2.5488608 2.7699463 2.8173763 2.8782900 2.6243273 3.0357987 2.4258562 2.5677800 2.3747834 2.5679775 2.4527437 2.5199170 2.2997095 2.5905796 2.3210858 2.3631051 2.4746919 2.3932722 2.4145829 2.6001286 2.2090407 2.4164270 2.4606830 2.5516807 2.2961994 2.3591606 2.7023142 2.3544152 2.4506473 2.4090878 2.6846519 2.2932651 2.4568426 2.4508214 2.5691803 2.1291158 2.2730790 2.1137812 2.7612545 2.8687298 2.9095281 2.9199453 2.5458458 2.1089658 2.0995754 2.8807715 2.6890001 1.9268285 2.6440638 2.3076354 2.0730521 2.3881836 2.2721738 2.0623371 1.9457860 2.3369922 1.9978081 2.6395536 2.2717601 2.8043029 2.0519658 2.8817682 2.5374851 2.6089279 2.5098731 2.3597814 2.0679666 2.1460123 1.8328050 3.2323226 1.9659305 2.4856459 2.2997181 2.6814940 2.1310273 2.2899498 2.0581773 2.8900769 3.0526435 1.5934890 2.5007180 2.1428792 2.6523831 1.9981259 2.3638513 3.3786065 2.1538020 2.0266292 2.3380167 2.6606240 2.2929368 2.2819111 2.2775167 2.2044004 1.7814899 1.9263922 2.0839111 1.8305382 1.7630480 1.8852406 1.9999371 2.0803352 1.9648571 2.0706558 1.8669778 1.9041727 2.0775730 2.0323574 1.9402664 2.2031588 2.0215900 2.1217662 2.1574258 1.9778473 2.0304530 1.9863392 2.0462128 2.0906788 2.2636813 1.8613302 1.9270377 2.1548100 2.0923397 2.0346622 2.2217596 1.9643479 1.9828683 2.1658589 2.1252746 2.0734857 2.2513576 2.0337619 2.1323922 1.8160064 1.8873646 1.8094780 2.1465123 1.7683819 1.8596037 1.8271640 1.6957161 1.9507424 1.8212931 1.8213846 1.7814399 1.7763992 1.8674688 1.7420398 2.0841500 1.9838406 1.9501122 1.9719721 2.0436555 2.2963694 1.8963269 1.8683883 1.7341255 1.9167165 1.9368830 1.8687950 2.2912357 2.0671752 2.1308104 2.2787266 2.4624495 2.2088395 2.0177246 2.4512209 2.3265532 2.1687511 2.0825908 2.1917031 2.1640773 2.3534936 2.2843133 2.5339243 2.2638000 2.1913769 2.2693314 2.3014300 2.5003206 2.4006433 2.0963506 2.3809782 2.2948447 2.3136456 1.9986674 2.1538233 1.7485624 2.8836070 3.6898854 2.1412323 1.8389036 2.3151005 2.4581706 2.3730579 2.0935428 2.4459637 2.3432392 2.2346771 1.7593655 2.5260092 2.5194147 2.4749991 2.5083880 3.0389237 2.0734439 2.6844588 2.3476258 2.5209455 6.6304799 3.7313713 2.5036354 3.0123825 2.3999757 2.1163530 3.1827412 2.5323536 2.8414333 1.5968702 2.7555043 2.6525293 2.2877298 3.1977975 2.7406727 2.4083055 2.5775099 2.1427432 2.5889880 2.6213749 2.4202278 1.8892766 4.7860808 8.9999989 8.8097551 4.3010024 2.7749215 4.7341810 5.3888416 4.6017696 2.6875182 2.9071773 4.9826782 3.6395186 6.2506703 3.7734297 7.9744205 3.9338329 2.7090088 8.2696073 5.3530261 5.0114662 4.1445858 4.8929830 4.9740076 8.9999984 3.0959684 2.2669492 6.3213768 4.1026124 5.1948541 5.0018548 7.1381341 6.8726523 2.0782731 2.2642803 2.1078226 2.5892666 1.9851997 2.2936793 2.2602221 2.4536539 2.1378867 2.1154984 1.9569762 2.4454287 2.2468150 2.0393538 2.2448874 2.2063345 2.2460548 2.3378318 2.1600064 2.0085813 2.1070922 2.4390819 2.4788355 2.1203204 2.3243735 2.1282930 2.2155602 2.0464007 2.2679290 2.1745358 2.0861552 2.3932281 2.6328425 2.0314819 2.1769672 2.0243581 2.1722098 5.5928568 2.0932569 2.0981357 2.4176662 2.4381738 2.2776095 2.3911525 2.2670905 2.1860768 2.5264351 2.2905243 2.2935155 2.4243158 2.8295375 4.6802077 2.5610896 2.5962852 3.7885232 4.0231130 4.1004718 3.8174772 3.8077947 4.0330649 4.7651166 4.2160044 4.6650324 3.5721639 4.0386889 4.9178764 3.7696625 3.6986199 5.3476703 4.1408533 4.2034329 4.6524952 4.8078102 4.7134036 4.0622945 4.7462805 2.6740514 2.8685615 2.6217896 2.9261975 2.6408367 2.8295920 3.1860075 2.8672060 2.9108850 3.1716002 2.6208189 3.1446133 2.7814787 2.6755905 2.7144421 2.6983726 2.9279988 2.5607409 2.8287746 2.8604343 3.3214125 2.9816897 3.1862907 3.1235180 2.9101278 3.1391573 2.9634428 2.6874745 2.9464592 2.8605734 2.8690161 3.0561093 2.8410662 3.2726591 2.7499165 2.7462535 3.0428018 2.6008877 2.8499923 3.1905712 3.0751179 2.6588654 2.7734747 3.3433442 2.9210721 2.5433666 3.1290054 3.3510774 3.2586070 2.6457592 2.6236843 2.6586827 2.8853863 3.8400121 3.1410837 2.9356692 2.9990438 2.8325629 2.7575185 2.4425067 3.0359990 2.6233502 4.1334365 2.9305688 2.0299157 3.6501367 2.9066055 2.7291403 2.1169588 2.9317129 2.7738759 2.6739083 3.1106421 3.7185536 2.8145249 2.8366737 3.3179498 2.1267617 3.8223370 3.0488146 4.3699160 3.9306269 3.1288225 3.3235508 2.9801537 2.9972782 3.2715084 3.0072838 3.0820428 2.9740057 2.7914969 2.7039307 2.5744991 2.7154314 2.4823037 2.7030195 2.6380814 2.7083403 2.4306422 2.9196496 2.7528681 3.1622883 2.3968096 2.7757238 2.5706905 3.1156823 2.3779394 2.8115875 2.6867863 3.0674528 2.8732034 2.8473525 2.7686449 3.1526567 3.2258839 3.0266071 2.8163835 2.6988348 2.8019451 3.2023701 2.7770056 2.9331682 3.2159856 3.2106776 2.7690798 2.6761331 3.0617248 3.9700540 2.8663594 3.1425967 2.5259370 2.8138188 3.0850897 3.2380672 3.2382627 4.0747737 2.9747349 2.8629022 2.9832636 3.0250538 2.2594321 2.5445027 4.1213793 2.7732052 2.8422028 2.7442524 4.0005875 3.0029329 2.8549926 2.7863010 3.6730550 3.5698257 2.8032170 3.9906340 4.0719477 3.2206113 4.2264262 5.0792631 3.1205929 4.5640975 3.0674614 3.1206863 3.6951508 4.2101815 3.4326718 3.2999424 2.3720723 3.2316653 2.5509265 3.8970223 4.1485879 3.4374159 4.2023578 3.7912009 2.7458608 2.6891246 2.5584661 2.4307310 2.8832376 3.0305594 2.8005088 2.5052494 2.5755491 2.8127811 2.8951429 2.8835148 2.8457460 2.5185027 2.5505221 2.6588341 2.4170494 2.9853351 2.8821186 2.8888196 2.8510733 2.7971466 2.8655829 2.3424348 2.6169351 2.7770032 2.4692542 2.5800049 2.7427778 3.1631893 3.0543380 3.2747314 2.9334881 3.0878986 2.8397239 3.2486831 2.5422559 2.6067538 2.3944788 3.2403786 2.6904097 2.5423518 3.2777194 2.8489955 2.6779616 3.5017958 2.9241822 2.9206651 3.1418826 2.2740648 2.5329528 2.6273345 2.6309451 2.0959987 2.4468071 2.7912453 3.4437844 2.4350762 3.0582945 2.5022934 2.1063377 2.8232676 3.0947925 3.1443400 2.6523104 2.9922947 2.8649108 3.2017919 2.4416554 2.8196905 2.6133857 2.8696372 3.3070344 2.3254206 2.9809989 2.4885509 2.3412319 2.4975385 4.5569847 3.9562831 2.5587541 2.4273423 2.6718485 2.4527240 2.1714074 2.4128160 2.4287589 2.3630564 2.5891128 2.2582327 2.5035375 2.4770165 2.4029646 2.3288823 2.4802393 2.5385455 2.4186339 2.3950156 2.2364181 2.4982471 2.5532455 2.5675735 2.5320826 2.3473388 2.7184682 2.4299883 2.4965677 2.7717943 2.6503564 2.7666858 2.7311452 2.8304498 3.0203188 2.6572618 2.7034182 2.6705587 2.4268492 2.7203145 2.5490985 3.0562018 2.6585479 2.3623744 2.6501450 2.2818082 2.6603543 2.6709933 3.2595332 3.0830051 2.9976609 2.8254933 3.0402148 2.2277543 3.7624595 3.5029832 2.5619349 3.0340701 1.9760104 2.5874805 3.3697911 3.5858096 2.5192933 2.6602719 2.6004109 2.3394743 2.7761062 2.8770575 2.8686941 2.8290526 3.0664976 2.9304571 2.9234102 2.7460954 2.6370296 3.0306481 2.7554595 2.7626821 2.8290417 2.8134223 2.9567654 2.6673246 2.4198195 2.6415343 3.1012585 2.7677779 2.7980966 2.4662287 2.8202491 2.6621858 2.5148297 2.8569144 3.1116478 2.6121885 2.9388466 2.7868216 2.5881506 3.1596217 2.6896083 3.0380051 2.7102752 3.2775770 2.9884375 3.2856504 3.0414701 2.6502048 2.6931006 2.7441453 2.9862959 2.6939122 2.8678946 3.0031091 2.8607312 3.0968994 2.8226880 3.1932341 2.8399296 2.8223110 2.8948775 2.9695924 2.8243247 4.3084476 2.8122097 2.7924710 2.9056548 2.9328602 2.7545708 2.6004934 3.0282666 2.8620238 2.8752277 3.1821533 2.8300071 2.8046964 2.8224751 2.9110820 2.6419604 3.0673980 2.7650944 2.9222511 2.7657937 3.3539663 3.2104581 3.2003163 2.6925689 3.0435821 2.8157189 2.6402774 2.8209735 2.6711638 2.5928606 3.3984231 2.4243210 2.4440935 2.4876992 2.4620252 2.3360805 2.4036756 2.3933268 2.3460443 2.4644634 2.6853867 2.6639687 2.3854944 2.7496634 2.5125960 2.6105347 2.3941459 2.3506528 2.4742772 2.5147703 2.7662035 2.8078068 2.5644605 2.5736160 2.6628333 2.6210768 2.7480424 2.4541838 2.6459717 2.5354847 2.6657063 2.8639425 2.1700686 3.0697071 3.4056706 2.9198516 2.5277231 3.0320488 3.6229701 2.3451075 2.9061973 2.8728128 3.0893059 2.4465983 2.2904145 2.5701943 3.1328552 3.1780554 2.7894720 2.5435909 2.9522945 3.0602537 2.7444136 2.6112784 3.0821311 2.9390641 2.7155532 3.1418826 2.9807349 3.9866979 3.3257311 2.7196014 2.0510446 2.8441865 2.4643335 2.0621951 3.0773414 2.3885014 3.1550134 2.9367952 2.4852697 3.1337531 3.0841368 2.3973671 2.4216953 2.8724035 3.3075129 2.8610282 3.1700557 2.9110746 3.4232005 3.8636571 1.8751412 3.1624705 3.4593453 3.7000452 3.5877078 2.5949240 2.9716096 3.5048846 3.8410652 2.7302213 3.5320013 3.4347010 4.2914442 1.9712128 2.1477290 2.0033946 2.3151226 2.1145397 1.9067810 2.1833171 2.2730275 1.9949509 2.0083791 2.1460746 2.0406667 1.9583279 2.0899638 2.0847561 2.1613244 1.9371350 2.1220781 1.9620497 2.0427532 2.1246693 2.0431530 2.2044709 2.3075934 1.9476400 2.0588575 2.3605039 2.0818927 2.2016313 2.3466774 2.3220868 2.4316206 2.1406112 2.1480304 2.3522763 1.9746504 2.0620710 2.2428016 3.7806396 2.1712025 2.5392902 3.9522192 3.6486050 3.9547059 3.4176199 3.6814065 3.7059245 2.2933971 3.8232980 2.0678181 3.8042883 3.5758187 4.0166717 4.0644541 3.8285822 4.3125773 3.7370215 3.7644549 3.6279644 2.6737031 4.0004372 3.5385839 3.7487429 4.4221953 3.6247015 3.7010097 3.4040210 3.7124523 3.9411507 3.0232546 2.4704731 3.7179535 2.0310864 4.2307969 2.4854178 2.7517723 3.8267915 3.9232118 3.6873932 4.0530468 2.6234135 2.8564299 2.7459435 3.0899066 2.4744861 2.9580135 2.8642710 2.9311033 3.5042158 2.8637877 2.9016236 3.3095030 3.0293478 3.2352953 2.7889122 3.1567355 3.0619295 2.9770628 2.8576819 3.1094844 2.7682342 3.0629304 2.8108652 3.2491257 3.2417426 3.3003570 3.4479602 2.8869128 2.8151723 2.6245856 2.5512665 3.1453588 2.9535943 3.0286690 3.1093878 2.9032049 3.3311160 3.6900164 3.0513972 2.5322540 2.9108405 2.7963572 3.2233001 3.2470037 2.8196267 3.0130484 3.0688039 3.0673006 3.1738259 2.9953014 3.1987797 2.9425858 3.1540456 2.8545247 3.0527207 2.8734725 3.0036000 2.5815634 2.3467049 2.8988024 2.7581073 5.9044871 4.4278118 2.8450291 2.7398053 2.8313832 2.6341524 2.4646440 2.8609379 2.7033226 2.5139417 2.7998580 2.9501025 2.5392908 2.5876443 2.7619548 2.7112870 2.5122237 3.0273943 2.5702313 2.5082584 2.7593527 2.7554952 2.3995781 3.0696040 2.7502563 2.6139282 2.6597779 2.7468605 2.4268161 2.4832441 2.8217952 2.8824482 2.7013622 2.9200860 2.8134892 2.6146276 2.3841622 2.9145884 2.6179381 2.8185447 2.9088203 2.7106638 3.3960095 2.3780411 2.4027584 2.8080011 2.7679298 2.7099553 3.0276323 2.6551107 2.6941695 2.8282272 2.8690168 2.9719077 2.4340477 2.6491018 2.3450480 2.9622774 2.6837957 2.9954789 2.6283270 3.5116577 2.7342335 2.7855384 2.7305211 2.5237410 2.5416970 2.5963236 2.5079212 2.7105523 2.5162821 2.4620328 2.3394057 2.5269516 2.4130534 2.8300097 2.6488784 2.2373832 3.0818172 2.9201502 2.5765913 2.4675370 2.2533196 2.1643963 2.0856764 2.2781495 2.1940155 2.1223820 2.2167888 2.2240879 2.3626679 2.2345442 2.2626009 2.3534363 2.1752875 2.3590229 2.3075673 2.3188702 2.3571917 2.3400380 2.4095669 2.2271409 2.6250652 2.4522483 2.6485432 2.6001106 2.7820383 2.3647594 2.5088187 2.4096820 5.0853081 2.3265161 2.7448830 2.5804774 2.3196499 5.3935605 2.4416272 2.5287410 2.6169725 2.0769404 2.5933985 2.1831465 2.5313881 2.2788447 2.2119678 4.0812854 4.4226730 3.8358668 1.9859741 4.6420577 4.2557569 2.8501596 2.5294083 4.1514433 4.2680768 4.0292720 4.3647126 3.4864091 4.7300086 4.6587061 3.8924164 2.3485580 2.2126870 4.1406312 4.4040819 5.0771913 3.7345348 4.7193525 6.3817752 5.0521674 5.4399427 3.3627479 3.2769479 4.0116106 4.2639499 3.2689760 6.5113799 6.7833287 6.2998799 4.0077048 7.0238734 5.4691607 4.2683155 4.4544799 4.4725912 4.8396133 4.0864704 4.0867154 2.7433093 2.9066517 2.4843579 2.9379155 2.8075301 2.7861672 2.5193339 2.9433039 2.7902404 2.9366520 2.8176603 3.3496707 3.4030430 2.6615175 2.8206930 2.6239726 2.6669534 3.3069790 2.6082358 3.2444209 3.1320027 3.0440654 2.9011483 3.2552904 3.1768905 3.0368269 2.8421700 2.9532812 2.8547607 2.8675744 3.2497402 3.5220732 2.9724697 2.8953456 2.6376192 3.4305611 3.1820290 3.3320884 3.2338140 2.8237654 3.4963971 3.1739861 3.6836543 2.6769939 3.8980537 4.0589254 3.5113183 2.8739161 3.5534384 2.6772748 3.2778810 4.2817280 4.2759397 7.2538240 4.1272113 5.1676225 2.7049250 2.5622738 2.6705559 2.5339215 2.5942868 2.6624649 2.6314844 2.5172097 2.4312510 2.9465539 2.7454161 2.8667741 2.9052214 3.0393490 2.9406301 2.9861916 3.2957244 3.1534148 2.4376328 2.9207624 3.0052688 3.0216375 3.2411792 3.0096720 3.3241897 3.2185805 3.5469769 3.2900187 3.2484355 3.1193063 3.0225122 3.3087620 3.4552492 2.9280383 3.3243761 3.1375363 2.5810502 3.5746977 4.0462348 2.9846776 3.8176958 3.2719869 3.2715582 3.4299540 2.9094338 3.6932201 3.5067054 6.7039885 4.8528475 3.9284639 2.5526526 2.4676904 3.3580187 2.1832206 2.2171502 2.2756480 2.3681522 2.4062022 2.3479680 2.4511489 2.3192513 2.3787206 2.2086858 2.2749530 2.3777291 2.3785737 2.3814139 2.5359708 2.3366910 2.2697516 3.3087025 2.2528352 2.2996662 2.1291861 2.2874710 2.3530747 2.3162360 2.2773347 2.2098491 1.9915661 2.7649283 2.6171508 2.1214028 3.6722494 3.6722494 3.7153938 3.7153938 3.6757191 3.5859754 3.5594211 3.9203326 3.5281107 3.2896736 4.2563927 3.6854831 3.6854831 4.3373702 3.5835564 3.3895970 4.0143223 4.4344336 4.4344336 3.4591392 3.4591392 3.8090306 3.0695690 1.8209344 1.8209344 4.6691981 3.5483216 2.1201373 2.1201373 4.5073772 4.5073772 2.0458930 2.0458930 4.4749615 8.1105725 1.4276482 
SALKVE011324_KOG0310                                                                                                                                   2.3388228 2.6460500 2.6551834 2.5365912 2.0140824 2.5292790 2.8305530 2.0165856 2.4911695 2.3675440 1.9886865 2.4020910 2.5840894 2.9201607 2.7900305 2.4450476 2.0718452 1.9352501 1.5992135 2.3634713 1.9915569 2.6414849 2.9172110 1.9841363 2.4166301 2.2377719 3.3936631 2.3464422 2.2441224 2.6923496 2.0516598 2.0461463 2.2802701 1.9124579 2.2436668 2.1913572 2.5599234 2.0650096 2.3033168 2.3321818 2.5277704 2.1582722 2.4620808 2.2075914 2.1765878 2.4377589 1.9725368 2.0685702 2.1859989 2.1623397 2.0120470 2.0606704 2.7527603 2.3562023 2.0474031 2.2696857 2.4464756 2.2655921 2.2385919 2.1540953 2.0468982 1.7950222 2.7851169 1.4608376 2.0985672 2.2422236 1.9109504 2.2630940 2.3476387 2.2304856 2.1741636 2.4880604 2.1372249 2.6591383 2.0240260 2.4633666 2.2747720 2.3657474 2.3185324 2.0083530 2.3778545 1.9596730 2.1263646 2.3821412 2.1903025 1.9302255 2.2496459 2.0312157 2.2045877 2.7055969 2.0907230 2.3091838 2.3268969 2.2935943 2.3966062 2.2632701 2.3763363 2.3960818 2.2943911 2.1859780 2.4662617 2.4985262 2.5986605 2.1931139 2.3679598 2.5048326 2.2325581 2.3618037 2.4064481 2.1556376 2.3313838 2.2932428 2.5577494 2.1994891 2.5008354 2.4094680 2.4118932 2.3355221 2.3663691 2.4418711 2.2722847 2.7081482 2.4470426 2.4459365 2.2816197 2.2281535 2.3682208 2.5049297 2.3525315 2.1974205 2.7784486 2.4536260 2.6972789 2.4262915 3.0490931 1.8547423 2.2216617 2.2546270 2.0667333 2.1898039 2.3632423 2.0128065 2.0150627 2.2265627 2.3293190 2.3351742 2.0027107 1.9764974 1.9860768 1.9387845 2.3500126 2.1789830 2.0578901 2.1283078 3.3594587 1.8315425 2.3635635 1.9150618 2.1309144 1.9441743 2.0222800 1.9673640 1.8202386 2.3953414 2.3622754 1.9436714 2.0274322 2.3754162 1.9628870 1.9829421 1.9970287 2.2788401 1.9666988 1.7768387 2.2099747 2.1281039 2.2433094 1.9522151 1.8851177 2.9149371 2.3565265 2.1522548 2.5264507 2.5785682 2.2703681 2.4005457 2.4373449 2.4016268 2.2792208 2.3978347 2.3228662 2.1331289 2.4544710 2.3204855 2.2783952 2.4003152 2.6585757 2.3206024 2.2809543 2.2121382 2.5157686 2.4721690 2.4194232 2.6859204 2.5560118 2.5653081 2.3040220 2.4422946 2.3635210 2.5102586 2.6194660 3.3417365 2.6513185 2.6532408 2.4884851 2.3399154 2.4101545 2.9145010 2.8607998 3.1838405 2.5326113 2.6026894 2.8854629 2.7065725 2.6793449 2.3875218 2.8366587 3.4167694 2.7485129 2.3750209 2.3888234 2.4570286 2.3043643 2.7462020 2.5269004 2.4019930 2.8295843 2.5111567 2.5464961 2.5491034 2.4744612 2.2562638 2.3969265 3.1343569 3.1274880 2.6494820 2.6747200 2.5606962 2.6427708 2.4063720 2.7569729 2.7128231 2.4866638 2.2300286 2.5342087 2.4157654 1.8682089 2.5517624 3.4081975 2.5228712 2.2632862 2.6151095 3.1370173 2.9987724 2.8799661 2.9604843 2.3805295 2.2936462 2.2456906 2.1431588 2.2539574 2.4658001 2.4329842 2.5823134 2.3642915 2.3184612 2.4419787 2.3498758 2.2378272 2.2963850 2.3551476 2.4028243 2.6205273 2.3768242 2.2701280 2.3116634 2.4293368 2.2998561 2.0943266 2.4697564 2.4792735 2.3306590 2.3181043 2.4661811 2.8059701 2.3138746 2.0329382 2.5969715 2.5082388 2.3647151 2.3852230 2.3550436 2.5871373 2.6718704 2.3313704 4.5835415 3.0102090 2.7724739 2.8309794 3.1038175 2.2858269 4.1235678 2.6710791 2.0496570 2.8067493 2.3120183 3.6657106 3.8218977 2.9552610 4.0546913 3.7948558 4.5086079 3.1626591 4.0484449 3.9586776 4.0907507 3.7427740 2.4782206 3.5630965 3.9838107 2.0878740 4.1207444 3.8595202 4.1525655 3.4810192 2.4616935 3.9451473 3.8946891 4.3325970 4.4208882 4.1660074 3.3167680 4.6914154 3.8202994 3.9147583 3.7745747 4.3498083 4.3945587 4.3802606 3.9762406 3.7565909 3.7138096 3.9230974 3.4160637 4.2186017 3.4048952 4.3085173 3.9325728 4.1297300 2.2757832 2.0902190 2.2562993 2.2349629 2.1676367 2.2833770 2.2490587 2.2445477 2.1953566 2.2792573 2.1948504 2.5454816 2.2509675 2.1344203 2.2908602 2.4275750 2.1031251 2.3534738 2.4199641 2.3569101 2.3521740 2.4361073 2.3302295 2.3772191 2.3758922 2.5398203 2.1750319 2.4068128 2.4115801 2.4528997 2.2330935 2.4712521 2.4661900 2.3274574 2.1990484 2.5037040 2.5388866 2.3526422 2.4545173 2.5645424 2.2016408 2.4837040 2.4895719 2.1250198 2.5409506 2.6219648 2.3716524 2.3753933 2.2323877 2.3165560 2.7744009 2.7321688 2.3149056 2.5720462 2.7813973 1.7156280 2.9793468 2.4536699 1.9885463 1.8678876 2.0708682 2.1909194 2.2296114 1.9376094 2.5353303 2.2216156 1.9125769 1.9662671 1.8012787 2.5694990 2.7744116 2.5233092 2.2670222 2.2803326 3.0452092 2.1324666 2.0058381 2.5618575 1.9619100 2.1327083 2.2569025 2.2226968 2.1892724 2.1549476 2.1873795 2.3051540 1.9094855 2.0495521 2.5699378 1.9737109 2.0023420 2.4362256 1.9581186 1.9185901 2.1386582 2.2496916 2.1640971 1.8805373 2.3322693 2.3620364 2.0600471 2.2465012 1.8046125 2.0938199 2.0032445 2.1881581 2.1082708 2.1755146 2.0259503 2.2112267 2.2530057 2.1887737 2.2960340 2.0409788 2.5504044 2.4263159 2.3148950 2.0643318 2.5274134 2.8243131 2.4790334 2.4334891 2.1173857 1.8893096 1.8972959 2.1450964 2.6210207 2.1075599 1.9012997 2.1273612 2.2994754 2.0857407 2.0020522 2.2124252 1.8651285 2.5206323 2.0616821 2.0651933 1.7930210 2.4496288 2.0987012 2.0023411 2.5788563 1.8294177 2.4486101 2.0950191 2.0230403 2.4776741 2.7537783 1.9889215 2.4280904 2.5621525 2.3559807 2.3722038 2.2539745 2.4019832 2.5055472 2.1902656 2.1048530 2.2095971 2.4193888 2.6137642 2.5910101 2.3867176 2.0969582 2.6321346 2.2519875 2.5678869 2.2247114 2.5951612 2.5152223 2.2247114 3.1802826 3.3027150 2.9154809 3.1412554 3.2087967 3.0569959 3.1564894 3.3341161 3.1072584 3.4966418 3.2260670 3.1059692 2.9708823 3.3406445 2.9306005 3.2496121 2.9626284 3.1672756 3.3384067 3.1706644 3.0583605 2.8547846 3.3855557 3.2831626 2.9202079 3.4529753 3.0022489 3.1927664 3.0147763 3.2701572 2.9518488 2.8685256 3.0199140 3.0563244 3.1465260 3.2591516 2.8858176 3.1332706 3.7817711 4.4144642 2.6549992 3.4427429 3.1408127 2.7928346 3.2138884 2.5705914 2.4535147 3.8802790 2.5451935 2.4146308 2.3065386 2.3355510 2.2274669 2.5967742 2.3438095 2.0804055 2.5751742 2.1958847 2.2820220 2.3398228 2.4451318 2.2534806 2.3040202 2.3544169 2.2303054 2.3621964 2.3985459 2.5537367 2.1995548 2.1457274 2.3867064 2.4948773 2.4591348 2.4853682 2.3215594 2.4089518 2.2265861 2.4445415 2.5511170 2.4821396 2.8913952 2.8520643 2.5411000 2.9459904 2.0655010 1.9037910 2.3924897 2.2437578 2.0025281 1.9594770 2.2321656 2.0508463 1.9161090 2.3974078 2.0011821 2.1471402 2.2413870 1.8694558 2.1558414 2.2639713 2.3029772 2.1224424 2.5733716 2.1068194 2.2128471 2.4463624 2.3580982 2.2870349 2.1351315 2.1103290 2.1065172 2.2495111 2.2108314 2.4302780 2.2434350 2.1833804 2.2202581 2.1581050 2.2310263 1.9877503 2.4251056 2.3681356 2.0481693 2.4603537 2.2496266 2.3508955 2.0268734 2.4059007 2.1971577 2.3698841 2.3842010 2.3449967 2.1239869 2.5892898 2.5616501 2.0969816 2.6536863 2.4651565 2.5129219 2.2712341 2.6528119 2.5202448 2.4181017 2.6177255 2.7740767 2.5752176 2.3779035 2.9046187 2.4545828 2.8147679 2.4805766 2.4972665 2.4267899 2.2377464 2.0557612 2.5745136 2.4558640 2.5495479 2.4912213 2.5073526 2.3013508 2.6433748 2.6551241 2.4420013 2.6754933 2.7849240 2.4037337 2.4771219 2.3315826 2.4916240 2.3151978 2.4741080 2.3950197 2.4792080 2.3410474 2.6050853 2.6344432 2.4144220 2.4614569 2.8636268 2.6645384 1.8405173 2.0366333 2.1141003 2.3363397 1.8208394 2.0016980 1.9726517 1.7763350 2.0327421 2.6840568 1.8776343 2.0290003 1.8680097 1.8682069 1.9637106 2.0387254 2.4525445 2.0611763 1.9838109 2.0910300 2.4491326 2.2332778 2.6426882 2.2117526 2.4359766 1.8286848 1.9677078 2.2793256 1.8234391 2.1547493 1.8037242 2.3915350 2.4387345 2.1383708 2.0456099 2.0660436 2.0170808 2.7111080 1.8975108 2.0263718 2.4060600 2.1535827 2.2704811 2.2919560 2.1099411 2.1675880 2.1241694 2.0622634 2.2658652 2.4238800 2.4446639 2.0716546 2.5190564 2.2086935 2.4533064 1.7651544 2.2970341 2.3074060 2.2863823 2.3045603 1.2954336 2.0841794 2.6026714 2.6649195 2.5309992 3.3856229 2.7632338 2.4021759 2.2630086 3.4886101 2.1716461 3.2529426 4.3171118 2.7175392 0.9744021 0.7140035 0.7617845 0.8051966 0.9536455 0.9250517 0.9054690 0.8809411 0.0000000 0.8492988 0.8528823 0.9087082 0.8841238 0.8644234 1.0185705 0.9629401 0.9402231 0.9407933 1.0179452 1.0165610 0.7647344 1.0853636 0.8927010 1.3340743 0.9956338 1.0477971 1.1186554 0.9367638 1.3053318 1.1509134 0.9582525 1.1897995 1.2739369 1.2033707 0.9792682 1.3402878 1.4672139 1.2086347 1.2426612 1.1425747 0.9510756 1.4279687 1.4505039 0.8049342 1.1771152 1.0447717 1.7012375 1.3314121 4.2716653 0.6206839 1.3195027 1.8882935 2.0016685 1.9262542 4.2350494 2.0074892 1.8973526 2.0824066 2.0441010 2.2297685 3.7202286 2.3021718 2.3436710 2.0580382 2.1225466 2.2203331 2.1323485 1.7207461 1.9695962 2.5103676 2.2085054 1.5287232 2.1443119 1.3435140 1.7535060 1.9756641 2.4597817 1.4473180 2.3814554 2.3125521 2.4456503 2.1158041 2.0899357 2.3412938 2.8814540 1.6925505 2.0485490 2.1275289 2.3954197 2.2621610 2.4857437 1.8897572 1.9558696 2.2610400 2.5562144 2.4415568 2.5478913 2.2155870 1.9934076 2.3929830 2.4291413 2.3624158 2.4531424 2.5890323 2.3402239 2.4058697 2.2027381 2.6451419 2.1536582 2.5569294 2.8981156 2.6917844 2.1308166 2.7855578 2.6316138 2.5282472 2.7539312 2.5572806 2.4433180 2.2700439 2.4779806 2.5593661 2.2436613 2.3937408 2.5211332 2.1699795 2.6161689 2.3214580 2.4216651 2.3787121 2.6488867 2.8780466 2.4753163 3.0797015 2.6169965 2.5799456 3.2509675 2.5161763 2.0917085 2.8201042 2.2559871 2.5678954 2.0095066 2.5345242 2.6468189 2.4300294 2.3105160 2.3662798 2.3461220 2.8419584 2.6376391 2.2581069 2.3038397 2.6532966 2.0651410 2.1848919 2.6828292 2.5038483 2.7051514 2.3561705 2.6685922 2.6257438 2.8419116 2.2909272 1.7910492 2.4861827 2.4274486 2.8353048 2.9199338 1.9694766 2.3141296 2.1118751 2.6999248 2.0393554 2.1721938 2.6608456 2.3419626 2.2335642 2.5668096 2.7304163 2.5564730 2.3093350 3.1617079 2.6408700 2.5255055 2.3851605 2.5566634 2.4289813 2.6439503 2.3069611 2.3900047 2.3511962 2.3386969 2.5111178 2.4526333 2.3843887 2.4884215 2.3049914 2.4122370 2.4398093 2.4166649 2.4477857 2.4234459 2.4145409 2.4942391 2.3836750 2.1253807 2.4392453 2.3626013 2.4388349 2.4851303 2.5861426 2.1492603 2.3150186 2.1479245 3.2067877 2.5880130 2.8203393 2.6513123 2.5441751 1.9049801 2.2130397 3.2456234 3.2970567 1.9527099 3.1882011 2.2524500 2.0174123 2.2660472 2.1774927 2.0193780 1.8526551 2.0981882 1.7704756 2.4317686 1.9028073 3.2641503 1.8778900 2.4630318 2.0490110 2.7723996 2.3254556 2.2677534 1.9153502 1.8040475 1.5221544 2.5568834 1.7863856 2.4102193 2.3471154 2.5505977 2.3110704 1.9169062 2.0278564 2.7600740 2.4490898 1.8231874 2.0881059 1.7839862 2.2948136 1.9166775 2.2989887 2.7651047 2.0606288 1.7800626 2.1979228 2.5560064 2.2238370 1.9833399 2.1195268 2.3087952 2.0933886 2.2303138 2.1269100 2.0001095 2.1029367 2.3013961 2.2534407 2.1193852 2.1855770 2.2939253 2.1217808 2.3042016 2.4557275 2.0884499 2.1875525 2.1593230 2.1804375 2.1511524 2.3371595 2.0520029 2.2670678 2.3304669 2.2506488 2.1497760 2.3850825 2.1819873 2.0430890 2.3206427 2.3066556 2.1999692 2.3178900 2.2976582 2.2592182 2.4016890 2.3096076 2.2357289 2.5094873 2.2983820 2.4928868 1.7448381 1.8805626 1.9274136 2.3013298 1.8079141 1.7666346 1.9971010 1.8327369 1.9809594 1.8815744 1.8723005 1.8781780 1.8084118 1.9610419 1.8614471 2.0197932 1.8029515 1.9971442 1.9773427 2.0806879 2.1596727 1.8534578 1.8775796 1.8918605 1.8038510 2.0762768 1.9192461 2.2455003 2.2285575 2.1548155 2.2227980 2.5334057 2.2106908 2.0030721 2.4472859 2.2631357 2.0152064 2.2004340 2.1617152 2.3811032 2.1632132 2.1526399 2.5947328 2.3540671 2.1903190 2.3402756 2.3457021 2.4824527 2.2493232 1.9412856 2.2551504 2.2424277 2.2627435 2.2638578 2.3391700 1.6874379 3.0103653 4.4013667 2.2848652 2.0307621 2.3203757 2.3190755 2.1015822 1.9432539 2.7248264 2.6939897 2.1518836 2.2835037 2.5541035 2.8041486 2.2730263 2.0814994 2.5149790 2.3412622 2.0284476 2.1600894 2.5796425 5.1789616 3.0177141 2.1157818 2.3999874 1.9777682 2.1559405 2.1988004 2.1967034 2.7007339 1.9240112 2.3148340 2.6017024 1.8508168 3.4540966 2.4365974 2.3724684 2.2032367 2.4579534 2.4932706 2.8380313 2.2060367 1.8440964 5.7704394 9.0000000 7.4955735 4.6602410 2.2026307 6.4191379 6.8137844 4.8273342 2.3505929 2.2927585 5.9513718 3.5367133 8.1687707 5.0767362 5.6305484 6.5848826 1.9311620 6.3433701 8.1789683 4.8055900 3.2283502 5.3689994 5.8904232 8.9999986 4.3442001 2.3506454 5.4668254 4.2803278 6.3140828 5.0652084 8.4842193 5.7171715 2.1236996 2.5328635 2.0953717 2.7519773 2.3443098 2.4886205 2.1198176 2.4640625 2.2117643 2.1371376 1.9533209 2.4513313 2.3915239 2.2884032 2.1680039 2.1873094 2.4446097 2.4784636 2.1480481 2.1791971 2.2889125 2.2966655 2.3018144 2.0842180 2.4354197 2.2363946 2.4857734 2.2362322 2.3547857 2.1249427 2.3132169 2.6060167 2.6342678 2.1572168 2.3767919 2.0534880 2.1301848 5.6311389 2.4952587 2.0969766 2.4482496 2.4741377 2.5347291 2.4698964 2.5009166 2.3254862 2.5362503 2.1274319 2.3252836 2.4951563 2.8158463 4.5326575 2.3082598 2.6488223 3.8538335 3.8055978 4.3948784 4.0349097 4.3526760 4.2136084 4.5261795 4.2572704 4.5348187 3.3886152 4.0786903 4.4465054 3.6856806 3.5220323 4.8111172 4.5288646 4.1172421 4.5952296 4.8484989 4.2883321 4.0854102 4.1836880 2.4621173 2.7225185 2.5967844 2.7459358 2.5834982 2.7685853 2.9998346 2.8066722 2.8309135 2.6590786 2.6145194 2.8304039 2.4976413 2.5916099 2.5527479 2.5002312 2.9222503 2.4044056 2.8174901 2.7032930 3.2287278 2.7079150 2.8108163 2.5607518 2.6162264 2.9210029 2.7223598 2.4739638 2.9085974 2.5518492 2.7737163 2.7625783 2.5363570 2.9346647 2.8945561 2.6898961 3.0282396 2.6908425 2.6821767 3.2344341 2.8328459 2.6135581 2.6984691 3.0802684 2.9650349 2.3397716 2.6571639 2.7930600 2.8378923 2.3823478 2.6922942 2.6200963 2.7678673 3.3024512 2.4940444 2.6768001 2.9087775 2.7358695 2.8293620 2.2621150 2.6577410 2.5839423 3.7249938 2.9707307 2.2567923 3.4350016 2.8426979 2.4883767 2.1095553 2.6021933 3.1316333 2.6921227 2.8119689 3.3774000 2.3763845 2.9751824 3.0233391 2.6797332 3.0694165 2.5637824 3.1606328 3.3187744 3.0583148 3.0648229 2.9752921 2.5188373 3.2394798 2.6148138 3.0815334 2.5500679 2.5383440 2.5064214 2.3392256 2.3953696 2.3195235 2.5682091 2.4679060 2.2489759 2.1586574 2.3831276 2.3824333 3.0465581 2.4953918 2.3415241 2.3670334 2.5312252 2.0778217 2.4648236 2.2011010 2.7362748 2.4400582 2.5624663 2.1361751 2.7156832 2.8267107 2.6343995 2.2258513 2.3805439 2.2850401 2.5850592 2.2988838 2.5318446 2.8792168 2.9826925 2.5007584 2.3765272 2.8615352 2.8527861 2.4214023 3.1140721 2.1914210 2.6710493 2.6003964 2.7666445 3.1891847 3.7064289 2.7787757 3.1681084 2.9570176 2.2190538 2.5449533 2.3651944 3.7748787 2.7635346 2.9759929 2.6017245 3.7144341 2.4953398 2.6233877 2.8712177 3.6423042 3.3283360 2.6227525 3.4207347 4.2487933 2.8309780 4.2765517 5.2343606 2.6810419 3.7053978 2.7298792 3.5267093 3.3571345 4.2032975 3.3873015 3.8246323 2.4450357 3.5333151 2.4439911 3.1404574 4.2771611 3.4081603 3.7058119 4.2279252 2.4788824 2.2818245 2.3673198 2.3474732 2.4583730 2.6789900 2.3388750 2.1862926 2.3305280 2.3634729 2.5272773 2.3699670 2.4039215 2.1597586 2.0988303 2.2772192 2.3378884 2.5477683 2.5235414 2.5274341 2.3733290 2.2355064 2.4338387 2.2091662 2.6286182 2.4503932 2.2653963 2.2143605 2.4219310 2.6955778 2.5366415 2.8113382 2.2498228 2.5754345 2.3738279 2.9294413 2.4919219 2.6737036 1.9499342 3.2719544 2.3070951 2.9533444 2.9233329 2.3922014 2.1203379 2.6841299 2.5861331 2.4402460 2.7672475 2.1790111 2.4596951 2.2510903 1.9704757 1.8947707 1.5606163 2.1451807 2.9205597 1.9064176 2.7630219 2.5527133 1.6785134 2.2819587 2.6878127 2.8455938 2.0558493 2.5820907 2.5694201 2.4185957 2.5802163 2.2490843 2.0428041 2.3932632 3.0283896 1.9108195 2.7738806 2.3409237 2.9027200 2.0022923 3.0791518 4.2935510 2.3222357 2.2641804 2.2242601 2.2158990 2.0850851 2.2724894 2.0713273 2.2765149 2.3314323 2.2550828 2.2687294 2.2309421 2.1222286 2.1121673 2.1997232 2.2009903 2.2842024 2.0698185 1.8609141 2.2563927 2.3819145 2.3041673 2.3843574 1.9694619 2.5759779 2.1941736 2.2266537 2.3514362 2.3299997 2.5171882 2.5022652 2.4648955 2.4905291 2.5296149 2.4341652 2.4436831 2.3358875 2.2780757 2.2661344 2.4405969 2.3744900 1.7953355 2.5784083 2.4978592 2.3632947 2.2827303 2.8524861 2.6508395 2.5872005 2.4658878 3.2180249 2.6696292 2.7865323 2.6277331 2.2146054 2.5207366 2.7695961 2.3987255 3.2117363 2.8190546 2.4029394 2.5618507 2.5726198 2.3083342 2.6787701 2.7322695 2.6510701 2.6543819 2.8797836 2.8344561 2.6102100 2.4380695 2.5622793 2.6621945 2.5020005 2.5831679 2.7271141 2.6499456 3.0335934 2.4861323 2.5054689 2.4326089 2.6179275 2.5623875 2.5534219 2.6062525 2.6437452 2.4739156 2.2434422 3.0079814 2.6016189 2.5661590 2.9473479 2.5447873 2.7769607 2.9861816 2.6263939 2.3605844 2.5567251 2.8556456 2.6796220 2.7959354 2.9510752 2.7879151 2.7325438 2.7194893 2.8630265 2.5498544 2.8073418 2.8070808 2.8012475 2.6725367 2.8308024 3.0884004 2.6640640 2.6661485 2.7475085 3.0780187 2.7376364 3.7070575 2.6759179 2.7274659 3.0221243 2.9764792 2.8076142 2.6840771 2.9854785 2.8615941 2.8328699 2.9841214 3.3404340 2.8053019 2.7274474 2.7774034 2.4444450 3.0107624 2.6970245 2.7906310 2.7147739 2.9464109 3.2391483 2.9126124 2.8993035 2.8819433 2.8185983 2.6425093 2.6976784 2.7749992 3.0048607 2.9829392 2.3789898 2.2885551 2.2160991 2.3736814 2.2569646 2.4039385 2.2789257 2.4307376 2.4178635 2.3722544 2.3282825 2.1626669 2.7042917 2.2988201 2.3557427 2.3458233 2.3232574 2.4307781 2.4291412 2.8234671 2.5347528 2.6251850 2.6099395 2.4649299 2.5453112 2.7049280 2.1590833 2.5167013 2.4555730 2.5245227 2.4118644 2.0597214 2.4766292 2.9677029 2.7776561 2.2743570 3.1845101 3.0990805 2.6100440 2.9449202 2.6701753 2.9460996 2.3777503 2.6268353 2.4705604 3.1233374 2.8565297 2.7714851 2.7649978 3.0052429 2.9622916 3.1117997 2.5438930 2.8203939 2.6602005 2.8769823 2.9656040 2.7148980 3.8559989 2.8816141 2.4821411 2.2064807 2.6314379 2.2762195 2.0075517 3.1379537 2.5793152 2.7513156 3.0629992 2.5835957 2.7250294 2.8614360 3.3816484 2.5940212 2.7876941 2.7005911 2.4589109 3.2152386 2.7430673 2.9616073 3.2616970 2.9706568 2.8315580 3.2467065 3.8826340 3.2808195 2.3839524 2.4505846 3.5792116 2.8853060 2.4721521 3.4472804 3.0201724 2.9497058 2.2344264 2.3639563 2.3627538 2.3576299 2.3529428 2.2090783 2.4821921 2.3423156 2.1838915 2.2939984 2.3450658 2.3135377 2.0144106 2.1737152 2.2765874 2.3699512 2.2363553 2.2323785 2.3571268 2.1290995 2.2278126 2.3302569 2.3260989 2.3517239 2.2311168 2.1769031 2.3455263 2.2230415 2.3658208 2.5864488 2.2529646 2.3273681 2.1383929 2.2853651 2.3505680 2.2605740 2.2189083 2.3556940 4.1040094 2.2811575 2.4679559 4.3166948 4.0348265 4.3292986 3.7009025 4.1900855 3.9633315 2.5087236 4.1483508 2.0340146 4.2063655 4.0749569 4.2370070 4.3803039 4.2444215 4.5818651 4.0226170 4.2215462 3.8285282 2.4877849 4.2959417 3.9046965 4.2368933 4.6165090 4.0368896 4.0381080 3.8600708 4.3072738 3.9990684 2.4932161 2.7801094 4.4699711 2.0883907 4.6800926 2.4288459 3.1053049 4.3388048 4.2415158 3.9421296 4.8480372 2.5981603 2.9686343 2.3741454 3.1764181 2.2668421 4.1813489 3.0301720 3.1366899 3.2879641 3.1162494 2.9620538 3.3163645 3.1672119 3.1540417 2.9887285 3.3602648 3.1325038 3.0489055 2.9473239 3.2274789 3.0970686 3.3501144 3.0129716 3.2785706 3.1810247 3.4255611 3.2316267 3.0919792 2.8916967 2.7291791 2.8364498 3.2630252 2.9271916 2.8532429 3.1442693 2.7710075 3.3824700 3.1160641 3.0508958 2.8606028 2.9564069 3.0855447 2.9923402 3.4538163 2.8985931 3.1151013 3.2678040 3.4725435 3.2371397 3.1528429 3.3046965 2.9029717 3.1754520 3.1100669 3.0269165 3.3679621 3.3187211 2.6614885 2.6408387 3.2708390 4.1120155 5.4499842 3.3999401 2.7359182 2.7561020 2.6720276 2.5698821 2.5192726 2.7081910 2.6604813 2.5821384 2.4956459 2.6948320 2.4841333 2.5859889 2.8183048 2.6936715 2.4575673 2.8116825 2.3924114 2.5295695 2.7270742 2.8200261 2.2484058 2.9790473 2.7179769 2.7193036 2.7751388 2.8510344 2.3775912 2.6289687 3.1558326 2.9464085 2.4142170 3.0835291 2.5746262 2.7036538 2.5987513 2.7708071 2.6651262 2.7486129 2.6273563 2.5467301 2.9299151 2.5966898 2.0872851 2.7999894 3.0277553 2.6684502 2.8832617 2.7701154 2.3927065 2.4928198 2.7872840 2.6810351 2.4401494 2.5113338 2.3521527 3.2392588 2.6264122 3.1448499 2.3096804 3.3629660 2.7473219 2.4702102 2.8959820 2.5282512 2.2407253 2.5576672 2.5289228 2.3813684 2.2822390 2.3606161 2.6431672 2.3569692 2.3029042 2.6348850 2.5920405 2.3828715 3.0246148 3.0311373 2.2332669 2.4820521 2.3739574 2.2668374 2.3974263 2.3953958 2.2988081 2.2443303 2.4996131 2.3149856 2.1941899 2.3605224 2.1949825 2.3855253 2.5110975 2.5163368 2.2323846 2.4787991 2.4352818 2.4007425 2.5927043 2.5159734 2.6688398 2.4473000 2.4259498 2.5531429 2.5369058 2.4771680 2.3723429 2.5776683 4.6190971 2.5394614 2.8093641 2.7134617 2.3610340 4.1472428 2.5312929 2.4885563 2.7353312 2.3955216 2.7653067 2.0458111 2.5387443 2.7472024 2.1692757 3.9460376 4.0312332 3.6661181 2.2321319 3.7114979 3.5994414 2.7747577 2.4823273 3.9071605 3.8435653 3.6666064 3.8577019 3.2395091 3.9488956 4.9931804 3.4094629 2.2174161 2.2205688 3.5990791 3.6156100 4.3349093 3.4238436 3.9108250 3.5830406 3.3663339 4.3299737 2.9967849 3.5545083 2.8487315 3.2314303 3.3329989 4.4054358 3.7932337 4.1096917 4.5626946 5.3886799 4.3276729 3.2404862 4.1893072 4.3995431 4.2641553 3.6120648 2.8063757 2.6174727 2.5995773 2.2209320 2.9028537 2.5492556 2.7313276 2.4636503 2.6784250 2.6116252 2.6113768 2.4495620 3.2063612 3.1150209 2.0289529 2.7961533 2.6906455 2.2353895 2.8750756 2.4620350 2.9254731 2.7252179 2.7291954 2.5455566 2.8896422 2.8508612 2.6683893 2.9792413 2.4581058 2.7145346 2.5600678 2.9069711 3.1018885 2.8192135 2.8112844 3.2417781 3.6691937 2.9915695 3.0853211 2.3337986 2.8323192 3.7316455 2.8314872 3.0567866 2.5984434 3.1312366 3.1795891 2.9775989 2.8172029 2.4037496 2.9551092 2.7214315 4.1511651 4.0055685 5.6524549 3.1953845 4.0956722 2.5300557 2.4013887 2.5538017 2.3565213 2.3012343 2.4303520 2.3683339 2.3244545 1.9997288 2.8647625 2.3734878 2.3981396 3.0386934 2.5208282 2.8804739 2.5689152 2.9850760 2.8130147 2.4299217 2.4997292 2.7587849 2.5750276 2.7823568 2.5724405 2.4412163 2.3735831 2.8393674 2.6089575 2.6296783 2.5718829 2.8781262 2.3892391 2.5534574 2.2126374 2.7104724 2.6195450 2.3024277 3.6704173 3.3587993 3.0484111 3.5742397 2.7190121 2.9738805 3.1164203 2.6230835 2.9549581 3.2612610 5.5939833 3.7074461 3.2495248 2.3974162 2.1175665 2.9451344 2.0711276 1.9988393 2.1598031 2.1421283 2.1034215 2.0762124 2.1885873 2.0516540 2.2636780 1.9933530 2.0944058 2.1862545 2.3040091 2.1173496 2.2326722 2.3268019 2.0640906 2.9271152 2.0815796 2.2140023 2.1940752 2.2588156 2.3835883 2.4636933 2.3153129 2.0656068 1.6135276 2.2447150 2.7065304 2.1126964 3.3093169 3.3093169 3.3660677 3.3660677 3.3278091 3.3244201 3.2509160 3.7157249 3.2738581 3.2120610 3.8932105 3.6003822 3.6003822 3.8862465 3.5567739 3.6284011 3.7400315 3.7464991 3.7464991 3.5836007 3.5836007 3.1726133 3.1623115 1.7425670 1.7425670 3.5958225 3.1672572 1.9336394 1.9336394 4.1072326 4.1072326 2.2135419 2.2135419 4.3141180 5.4724949 1.6152488 
KLENIT013106_KOG0310                                                                                                                                   2.4515881 2.2941927 3.3437942 2.5162019 2.2069418 2.5087724 3.3278487 2.2293947 2.2786180 2.6587114 1.9558814 2.6922806 2.6182256 2.7173482 2.7433884 2.7078869 2.0382412 1.8673427 1.7194628 2.5532173 1.9654565 2.5836823 2.8224561 2.2522287 2.2638359 2.4087604 3.0086372 2.4840355 2.5187960 3.2667448 2.3851655 2.2379853 2.2952027 2.1560421 2.4433273 2.4107445 2.6749872 1.9967666 2.5482649 2.6158772 2.5121699 2.5616973 2.5838551 2.2444456 2.2493008 2.5691937 1.9786275 2.0156965 2.1510867 2.3736752 1.9498461 1.9970774 2.7566660 2.5370662 2.3503627 2.4999598 2.3255278 2.3702871 2.3813547 2.3502348 2.1818671 1.7963703 2.8371970 1.6481584 2.1834140 2.1710917 1.9193136 2.6511308 2.7092356 2.2909478 2.3467531 2.5926173 2.1116444 2.7380945 2.0895988 2.8412200 2.4916698 2.2568896 2.3918658 2.3166404 2.2554599 2.1531980 2.1782902 2.4706052 2.5359889 2.1113145 2.1040860 2.3606023 2.2130753 2.8765810 2.3685443 2.7126237 2.5997007 2.5203919 2.7267405 2.5970335 2.5781071 2.6042008 2.4675216 2.4119559 2.7685980 2.8386973 2.7017253 2.5404794 2.6615883 2.6234083 2.5445321 2.7532928 2.5876161 2.6079381 2.5312812 2.6290284 2.7584237 2.6371462 2.5532853 2.7078611 2.8429339 2.4855000 2.6545090 2.7017796 2.8497499 2.8118995 2.3692243 2.9046763 2.8191613 2.6414942 2.6444247 2.6094798 2.7107368 2.4666553 3.4731418 2.9291607 2.8033919 2.5547391 3.3804492 1.8752038 2.1931550 2.1452727 2.0675522 2.3363184 2.3509877 2.1617925 2.2981375 2.3408041 2.2054761 2.4838326 1.9788807 1.9218436 2.0954015 2.2539231 2.2455749 2.0636308 2.3403195 2.3432260 3.4989887 1.9714188 2.1910010 2.1756511 2.2932802 2.2249670 2.1855558 2.1932164 2.4833523 2.6077887 2.5003748 1.9341032 2.4049081 2.1263437 2.3046365 2.2566363 2.1843915 2.2156305 1.9184610 2.0664941 2.3698293 2.2516163 2.3825926 2.1759313 2.1312090 3.2912704 2.3460672 2.4480639 2.5290274 2.4379262 2.4715357 2.6224088 2.4364472 2.5371854 2.4887358 2.4693911 2.5140298 2.2782996 2.6345181 2.2936775 2.4590213 2.4846275 2.6829906 2.7567564 2.2817290 2.4359676 2.4942829 2.6048081 2.6775114 2.7209838 2.6108686 2.4832158 2.6740406 2.3413146 2.5634084 2.7319622 2.7790179 3.0039711 2.9813109 3.2732636 2.2436482 2.1585493 2.7858138 3.4182063 3.1361714 3.3198178 3.0116921 2.7532504 3.3493281 2.7473756 2.5150549 2.4985313 3.5414309 3.7659185 2.9131128 2.2131602 2.5376451 2.3156775 2.7110972 3.2833869 2.7191007 2.3750867 3.0314754 2.6198719 2.9555458 2.8160537 2.2764427 2.3504558 2.4225150 3.4912226 2.8793549 2.4085198 2.7831552 2.5786830 2.9732929 2.8114502 2.6734375 2.8910171 2.3930151 2.4239787 2.8017825 2.3416268 2.0930843 2.7427949 3.7762337 2.5559231 2.5513286 2.8094125 3.3291430 2.6586017 3.4919294 3.0853213 2.3522365 2.1887356 2.4688320 2.3361247 2.2081751 2.4869307 2.3757627 2.5953452 2.3156163 2.3551707 2.3139151 2.4875556 2.2132770 2.3448816 2.3055634 2.2429151 2.3333430 2.3689581 2.1623641 2.4833133 2.2431804 2.3138693 2.2106056 2.4487028 2.4359542 2.1924376 2.4249563 2.5753340 2.4094016 2.5757827 2.2113148 2.6541978 2.5390333 2.6248482 2.3042340 2.3063925 2.7470919 2.9553638 2.3617693 5.2123347 2.3296311 2.9200899 3.0826711 2.1901995 2.6278691 5.4650470 2.5134901 2.1243037 2.7267209 2.4385311 4.2113818 4.6894309 2.7258119 4.2787727 4.2591111 4.4410598 4.2464287 4.3765111 4.7719013 4.2035974 4.0324049 2.2945691 4.0342340 4.4897815 2.0405792 4.6940578 4.1664597 4.4873985 3.7853785 2.3461048 4.8634878 4.3171486 4.9102134 4.8771799 4.0688781 4.2043677 4.9074211 4.2719217 3.8623281 4.2368271 4.3887096 4.5334175 4.5975650 4.0540416 4.4040005 4.3886795 4.3987432 3.9270899 3.8914350 4.1387595 4.4929217 3.9342478 4.3886391 2.3887885 2.3656543 2.3934273 2.2521232 2.4695659 2.5641713 2.4175509 2.5573866 2.5502003 2.5705457 2.4481886 2.4397822 2.5083247 2.3283373 2.5259489 2.4970299 2.4829346 2.5352050 2.4874104 2.4166187 2.6659879 2.5910407 2.4825924 2.4552672 2.6035400 2.7815785 2.3213819 2.7647382 2.5596078 2.6664496 2.4958021 2.4907610 2.6120130 2.5923463 2.4818619 2.7656255 3.1131463 2.4082660 2.6925453 2.8004323 2.6129553 2.7907853 2.7142232 2.3143020 2.7286860 2.9034998 2.4138400 2.9476764 2.5297863 2.5272988 3.1173391 2.6731738 2.6402545 2.5487752 3.1408167 1.6806004 3.3585303 2.8770572 2.3886453 2.1966357 2.1969245 2.1161096 2.2629292 2.4154690 2.5514534 2.3120551 1.9362198 1.9452097 1.8802433 2.7053657 2.7693445 2.7457906 2.6773293 2.6949054 2.9114167 2.4202565 2.2015134 2.9465273 2.2216916 2.6278817 2.7804004 2.7244416 2.3315961 2.3921209 2.4730399 2.5430897 2.1574338 2.1836301 2.4862309 2.1084702 2.0568846 2.4965910 2.0614491 2.3098292 2.3170291 2.4625758 2.3868791 2.0921092 2.4014749 2.6050613 2.3885372 2.3510130 2.2032897 2.5422917 2.5690357 2.4363469 2.4279775 2.3762161 2.2243367 2.3217239 2.6084804 2.4669912 2.2783904 2.5280596 2.4522824 2.7536663 2.6070145 2.2409210 2.6255964 3.2649909 2.5429863 2.7499885 2.6110185 2.0100057 1.8994143 2.5874226 2.9010861 2.4450655 1.8469923 2.2784664 2.0998063 2.0781428 2.1107627 2.3446610 2.0383621 2.7094085 2.2173064 2.1522265 2.0266724 2.5801210 2.4393160 2.0624809 2.8473211 1.8502284 2.8887344 2.1822441 2.0848801 2.4774332 2.9481790 2.2171396 2.6494345 2.6161957 2.5355704 2.4707719 2.3568210 2.6634135 2.9619312 2.5276687 2.1661436 2.2218871 2.5537013 2.7798119 2.8099198 2.4841954 2.4373509 2.9573100 2.3542031 2.9653086 2.3237605 2.4395294 2.5794306 2.3237605 3.7179105 3.7521565 3.3830855 3.7142382 3.6434302 3.5064622 3.8860682 3.7555850 3.8738039 3.8750594 3.4315079 3.6030499 3.5893411 3.8462427 3.5987735 3.6319108 3.7885993 3.5348999 3.9867574 3.8533798 3.5133325 3.2364711 3.8032243 3.7201827 3.6084467 3.7193407 3.5547559 3.4975344 3.5477131 3.4977428 3.2049572 3.2971205 3.2935127 3.6406679 3.6299752 3.9912977 3.3470364 3.7675249 4.4303499 5.3152902 3.1066740 3.2051946 2.7076674 3.4538904 2.8818541 3.7227446 2.5453044 4.0987499 2.9110044 2.5910005 2.4807716 2.3718616 2.4948350 2.6014182 2.3860720 2.3209403 2.7459193 2.7101051 2.3611173 2.3005687 2.6423130 2.4042202 2.4467934 2.2578714 2.2292938 2.3863945 2.5014395 2.6671492 2.1591531 2.3998348 2.4174489 2.6576421 2.9925003 2.3626915 2.5574692 2.6291418 2.5766049 2.2653657 2.5473513 2.8646239 3.2190602 2.7148869 3.0574791 3.1563979 2.1368908 2.0662135 2.4884908 2.3381746 2.0309133 2.0777696 2.1355342 2.1471073 2.3051815 2.3394953 2.1115410 2.2878455 2.6702015 2.0431719 2.3592662 2.5540607 2.5399087 2.3383039 2.6778505 2.4953310 2.2751671 2.7336132 2.7063107 2.6141476 2.3875434 2.1979156 2.5251228 2.3446142 2.4419600 2.5384085 2.8352615 2.2444900 2.1960438 2.4055736 2.3189992 2.3627975 2.4717761 2.3819926 2.2773440 2.7203975 2.1180155 2.4932663 2.2497148 2.4866811 2.3407617 2.5409900 2.6814629 2.3973002 2.3813049 2.5720285 2.2394835 2.2910571 2.9060308 2.5430501 2.2800156 2.3913764 2.5702382 2.2750846 2.4152810 2.2924058 2.4061102 2.3819184 2.2238984 2.4799779 2.3479511 2.4480749 2.0952814 2.3587356 2.2211043 2.4100394 2.1129832 2.4941152 2.3643560 2.3321689 2.3401013 2.3731205 2.3024828 2.3815550 2.6300667 2.2216494 2.4426479 2.8273792 2.2009159 2.4666862 2.3506857 2.5338980 2.4501948 2.5562295 2.1873521 2.6175261 2.4923304 2.6258281 2.5982053 2.5284972 2.4164375 3.0603722 2.7468998 2.2573631 2.0397020 2.1177686 2.1480024 2.1754698 2.0684193 2.2846132 2.1556656 2.0776271 2.4954161 2.0622532 2.2325384 2.2465830 2.0575047 2.1002602 2.3000196 2.3484994 2.1607985 2.2846976 2.0933372 2.4651236 2.3162198 2.6339876 2.2333886 2.8279561 2.0239475 2.2736202 2.4136084 1.8354233 2.1243043 1.9572949 2.4152560 2.0055450 1.9542147 2.1607515 2.0173435 2.3680879 2.6551953 1.9590417 2.0234993 2.4794259 2.2456748 2.2519504 2.6674247 2.3910014 2.3646182 2.2604995 2.3832197 2.4899401 2.3677658 2.6311882 2.5098753 3.0968428 2.5538707 2.8393464 1.8205391 2.1104148 2.2026295 2.3595097 2.5786953 1.9292604 2.5852904 2.8600578 2.7216621 2.3404240 3.3349770 2.8807810 2.8050338 2.4429149 3.6508304 2.6771829 2.4761366 5.3360051 3.0729043 0.8247812 0.6861637 0.8324010 0.7738477 0.8240920 0.8018793 0.8915359 0.7148927 0.8492988 0.0000000 0.7711977 0.9067135 0.8766371 0.7533850 0.5433855 0.9924322 0.8380165 0.9026663 0.9246100 0.5759317 0.8980563 0.9606014 0.9100694 1.0901371 1.0245904 1.0819886 0.8670575 1.0399775 1.2497964 1.2245348 0.9923959 1.2001422 1.1986237 1.1356630 0.9810041 1.2361140 1.4774693 1.2695490 1.2562970 1.2356204 0.8165161 1.4088826 1.6132285 0.7568433 1.1334827 1.0082723 1.7682678 1.1894655 4.0146990 0.6418329 1.3383830 1.9648787 2.1077073 2.0014072 3.9179131 2.2222624 2.0339489 2.2589427 2.1913988 2.1493791 3.2014817 2.3170550 2.1525006 2.0669362 2.3419735 2.3060492 2.2920434 2.0558524 1.8716919 2.5677754 2.4432638 1.5308500 2.1275222 1.4500045 1.5985653 1.9129344 2.6057827 1.7785096 2.1182625 2.4092014 2.8308625 2.4420478 2.2004909 2.4778237 2.9943798 2.0746559 2.1488776 2.4912021 2.6349695 2.4411221 2.9080305 2.0013077 1.7594046 2.5528640 2.6467617 2.5412786 2.6245535 2.3186037 2.2803035 2.2655820 2.4629103 2.4683955 2.5523978 2.5464299 2.4836235 2.6065179 1.9971049 2.7438506 2.4701062 2.5956743 2.8030235 2.8251149 2.1791167 2.6108253 2.6542980 2.4067240 2.7246134 2.6605068 2.5503912 2.3198024 2.3647734 2.4940373 2.5266513 2.7127791 2.7725932 2.5024422 2.9342227 2.3225574 2.3839823 2.9917240 2.5679797 2.8143199 2.9553626 2.5754238 3.0541408 2.4812342 4.1219844 2.7527291 2.3751161 3.3898884 2.2897841 2.6072028 2.1408964 2.8107779 2.2938249 2.5155181 2.4485880 2.5145718 2.5274962 2.8287121 2.6481965 2.6689329 2.4989502 2.9087835 2.1545145 2.3306734 2.6476578 2.8924229 3.0149547 2.3250401 2.5364314 2.5181203 2.6298920 2.6238695 1.9294419 2.3679733 2.9200648 2.9431137 2.8383445 2.3294044 3.0395458 2.5561850 2.5529367 2.5393711 2.6638611 2.2821114 2.7990028 2.3381925 2.6638982 2.6363687 2.5747282 2.1663213 3.0152661 2.5273424 2.6815976 2.6554966 2.7880260 2.6791873 2.9140418 2.6286943 2.8738958 2.7373225 2.6370188 2.6559143 2.6029330 2.8060800 2.8778799 2.5854332 2.7735713 2.7837580 2.7961956 2.7347339 2.7741536 2.8591481 2.6570544 2.7171434 2.6907166 2.9942070 2.7165449 2.6086727 2.6226670 2.7329789 2.4235918 2.4259170 2.3737965 2.9521814 2.7092065 2.8598201 2.9405354 2.8943666 2.0250059 2.1921065 3.0751889 3.0131783 1.9363424 3.2290220 2.1295772 1.9128411 2.3400363 2.4202845 2.2918325 2.1318197 2.1603229 1.9536021 2.6022982 2.1624078 3.0219517 2.2841807 2.5812955 2.4386820 2.8760901 2.5146553 2.4219773 2.1649180 2.1922008 1.9196268 2.8176442 1.9469343 2.4769535 2.2979456 2.8268141 2.3461780 2.2323141 2.2415516 3.2276033 2.7956065 1.9705530 2.3437010 2.2304530 2.6654991 2.1546757 2.2788872 3.0650251 2.1576886 1.8392390 2.3352354 2.7307556 2.1800407 2.3343155 2.2686323 2.5614438 2.1839223 2.3471720 2.4261972 2.2633968 1.9895339 2.2641353 2.3430995 2.1056433 2.3257264 2.4221681 2.2184921 2.3547821 2.2652020 2.2400939 2.1729969 2.2467159 2.1035055 2.2368614 2.3841421 2.1987394 2.2651049 2.3270243 2.2080245 2.1060458 2.5610697 2.3190351 2.1558260 2.3673577 2.3452326 2.2396287 2.5166899 2.1953812 2.3293086 2.4483425 2.4871008 2.2021110 2.5814361 2.3686642 2.6116066 1.9770246 1.9508721 1.7540928 2.4343271 1.8478419 1.8734855 2.0746045 1.9120935 2.0864746 2.0160360 1.8629561 1.8897898 1.9496296 1.8685323 1.9853714 2.3831914 2.1040597 2.0026560 1.9846876 2.2929450 2.4786522 1.7845334 1.9268729 1.8070348 2.0607616 2.0600418 2.1803182 2.4018641 2.4085077 2.2362352 2.2245023 2.7078847 2.3615558 2.1224060 2.7913365 2.7540420 2.0778412 2.0091580 2.2424308 2.7139100 2.3488026 2.2929023 2.9646963 2.4228472 2.2195773 2.4142442 2.4717311 2.5025092 2.2639573 1.8881828 2.4508384 2.3560614 2.4784958 2.2188353 2.2278471 2.0124679 3.1885711 4.7967368 2.0085362 1.9362214 2.3790391 2.4223276 2.0504058 2.1838379 2.5353595 2.4177865 2.0385733 1.8558027 2.9940218 2.7046266 2.4760581 1.7780411 2.9247621 2.0869339 3.1069667 2.0922668 2.8449846 6.3293170 3.1056986 2.2099067 2.5024784 1.9851751 2.3015062 2.3979604 2.0254245 3.0782457 1.5989076 1.9259183 2.5521272 2.4449008 3.6768850 2.3459841 2.8842012 2.3183265 2.5179693 2.6227968 3.3486366 2.8637731 2.0793880 5.2792260 8.9999981 8.1122804 4.7921115 2.8124400 5.2063803 7.0732195 4.9084210 2.5517116 2.1606427 8.8546168 3.6985497 8.7903300 5.2302644 5.9177314 5.8229764 2.4665961 6.9235860 5.0598887 4.3996188 4.3500089 6.1855248 5.0201246 9.0000000 3.6555905 2.6117099 6.5074582 4.3440650 8.2675661 5.5949832 7.0428469 9.0000000 2.2117158 2.3859396 2.3847015 2.8564294 2.3463561 2.4072236 2.5403237 2.5704482 2.4040278 2.3096044 2.1697976 2.5826447 2.5329717 2.4212075 2.3341000 2.3271909 2.6771440 2.4865580 2.4815181 2.2139293 2.5056088 2.5551307 2.6838463 2.2868838 2.6670812 2.2450438 2.5655156 2.2850312 2.3876909 2.2770532 2.4733726 2.6786106 2.9322763 2.1630205 2.2745906 2.3564705 2.4326211 6.0614348 2.6155745 2.1928983 2.7406865 2.6452939 2.5508687 2.7810191 2.8191189 2.6935514 2.6588978 2.3948324 2.4395615 2.7578450 2.8325013 4.7184172 2.7026719 2.7543835 3.8427915 4.2812203 4.6500211 4.3500336 4.7944445 4.4193798 4.6649822 4.3429586 5.0612105 3.9236882 4.5012961 5.0674355 3.7753474 3.9292567 5.5592762 4.7429798 4.5892529 5.2996038 4.9644928 4.8229468 4.3141955 4.6452417 2.7661580 3.1535966 2.6450442 2.8977371 2.7003469 2.8295061 3.1180749 2.9691216 2.9544650 2.9707036 2.7027223 3.0827486 2.8066032 2.8004125 2.7628788 2.9487977 3.1231070 2.7105387 2.8658493 3.1044222 3.0517834 2.8092522 3.3177611 3.1727405 2.9280003 3.1686506 2.9708540 2.8363969 2.9805494 3.3224864 2.9436267 3.0732107 2.8619621 3.2083248 2.9776423 2.6862685 3.2824803 2.8731985 2.9074466 3.5262230 3.1748365 2.8479660 3.2360616 3.1603494 3.3615389 2.5447353 2.8682730 3.2865504 3.0954694 2.5447188 2.7781823 2.7698326 2.9594106 3.6108553 3.0238575 2.9054282 2.9949570 2.9382487 2.9246957 2.4481580 2.8231412 2.7535916 4.5339003 3.5105647 2.6809796 3.9207747 2.9199277 2.3935692 2.2937662 2.7182576 2.8405904 2.8305808 3.7529581 3.6526676 2.8054226 2.3564633 2.7875278 3.2199289 3.6987611 2.6234041 5.5822275 4.1432312 3.4183850 3.3571259 3.2595458 2.9285400 3.2987377 2.8764889 3.2306016 3.1790004 2.7027038 2.6381755 2.5367928 2.8495745 2.4803915 2.7911330 2.7477538 2.6255176 2.6101237 2.6451827 2.8276804 3.0581972 2.6701077 2.9214277 2.6708180 2.9978254 2.5151118 2.6853821 2.6668484 3.1877236 2.8949475 2.9051023 2.7723905 3.1234402 2.8866379 2.7960766 2.4108067 2.5613956 2.7987562 3.1532426 2.8259236 3.1938391 3.0592177 3.0188456 2.9185234 2.6402932 2.9074974 3.3504969 2.7403622 3.4153138 2.2050562 3.0360726 3.1376939 3.3368237 3.3998074 4.1521732 2.9715766 3.2027297 2.9797531 2.9992200 2.2501742 3.0924044 4.1707933 2.7688470 2.5923798 2.5822156 4.1606317 2.7971677 2.9154978 2.6853427 4.1106287 3.8938158 2.5228374 3.7272976 4.3586832 2.8661355 4.3284861 5.5122821 2.9655571 4.2848309 3.0677092 2.8536508 3.3205663 4.1433826 3.1871303 2.9555144 2.0986530 3.0880986 2.9640140 3.1396483 3.7902855 3.0515509 3.4480936 3.2714504 2.9557657 2.7094137 2.7142545 2.7684265 2.8074619 2.8904671 2.8185749 2.3951271 2.7745056 2.8639411 2.8441284 2.9369523 2.7677464 2.5218285 2.6086630 2.6875415 2.4144082 2.8270266 3.0955431 2.8349243 2.8908643 3.0044958 2.6887993 2.5441020 2.6789505 2.8286837 2.6348873 2.4416412 2.7765021 3.0477960 3.0030009 2.9597518 2.6194687 3.3251658 3.2426518 3.4882794 2.4230412 2.7751687 2.5999114 3.0611545 2.4970665 2.8849674 3.4531224 2.8858063 2.3796539 3.3128104 3.2277296 3.4829958 2.8707555 2.3378657 2.6471682 2.2761996 2.5979543 2.5980247 2.1663979 2.5677984 3.0681153 2.4836446 3.1725057 2.5424731 2.2997839 2.4226585 3.1639350 3.2274927 2.5295296 2.8324232 2.9755140 3.3444936 2.9904319 2.5917650 2.1548583 2.7185352 2.6431842 1.7873845 3.0700339 2.8797007 2.1593364 1.7529235 2.9789791 4.4947535 2.7237303 2.5471787 2.5960781 2.4569006 2.2740167 2.5795155 2.4804778 2.5007263 2.6082487 2.5357158 2.6145765 2.4840447 2.4232203 2.3539155 2.7462408 2.5290340 2.4141327 2.3564345 2.1749294 2.4528924 2.6117748 2.7034330 2.7586793 2.3428559 3.0370752 2.4699572 2.5961469 2.5366963 2.6557142 2.9016292 2.7445064 2.7662418 2.8255114 3.0825391 2.5086480 2.5542526 2.5163899 2.3696335 2.6562843 2.8587880 2.4934557 2.1929661 2.7471726 2.5789441 2.6962361 2.6254938 3.0053578 3.1585087 3.1931620 3.0685174 3.0153903 2.8827765 3.0557990 3.8462745 3.0419151 2.8195761 2.6993674 3.2072015 3.9218706 3.3743590 2.6129495 3.0983982 2.9467922 2.6779707 2.9252328 3.5199113 3.3600790 2.9646626 3.1756848 3.0416111 3.0306296 3.0601481 2.9409195 3.5590713 3.1821305 3.2460966 3.1619779 3.0361866 3.4647834 3.1153357 2.8381096 3.0152047 3.0420039 2.8808474 2.7940798 2.7300332 3.0070230 2.9286298 2.5302141 3.0890292 2.9413417 2.7325623 3.4027003 3.0662480 2.8597341 3.3212870 3.2072301 2.8754085 2.8551622 3.4001539 3.0076528 3.3372021 2.9065171 3.0262318 2.8365644 2.9215393 3.3211800 2.8499340 3.0931992 2.9850120 3.0280626 3.3255446 3.0379323 3.2461157 3.2328564 3.0699485 3.1982505 3.2768390 3.0465370 3.9747991 3.0743264 3.2264862 3.3080455 3.0915836 3.1719794 2.9554947 2.9516769 3.0857284 3.3702258 3.0954835 3.1979188 2.8912619 3.2764627 3.2531426 3.0427061 3.4514364 3.0198864 2.8879820 2.8436857 3.8410999 3.6750760 3.4246557 3.0984146 3.2269031 2.9651487 2.7156761 3.0890041 2.9735099 2.9561175 3.6582833 2.4818565 2.5980321 2.5635947 2.5629046 2.4781211 2.7656547 2.5978221 2.5200821 2.6620639 2.6845819 2.5277867 2.3378541 2.9377900 2.5886162 2.6582561 2.4372300 2.3756384 2.5497626 2.6151120 2.7359234 2.9722208 2.5292345 2.5821028 2.4955284 2.6642941 2.6503011 2.7395197 2.5867996 2.5869932 2.5508838 2.6677602 2.3613441 2.9063595 3.3754681 2.7548263 2.7056669 3.2658695 3.3268638 2.8222023 3.0246982 2.8057652 2.9534436 2.7782850 2.2581597 2.8931129 2.9569787 3.2343524 2.9597326 2.5508030 3.3101449 3.1079703 2.9855616 3.0700853 3.4548217 3.4163618 2.7578610 3.2546752 3.0542285 3.7424253 3.3447839 2.6842913 2.5206675 3.4134001 2.8907441 2.0493428 3.3960410 2.3902060 3.0593720 2.7874010 2.8623720 3.5297237 3.1354188 3.2439381 2.5697815 3.0053969 3.2256622 3.0029230 3.1627887 3.0258242 2.7726334 3.7120908 2.5383720 2.6725687 3.1108960 4.6815226 3.5759809 2.2640762 3.0127895 3.3551559 3.8345079 3.0299191 3.5385870 3.0798222 3.6762831 2.2006713 2.2823779 2.3046801 2.4541698 2.3814909 2.0769170 2.4145208 2.3073712 2.2892626 2.2953917 2.4665974 2.1920373 2.0443749 2.3045301 2.3659219 2.5047219 2.2475167 2.2590802 2.2041272 2.2397341 2.3235483 2.2751437 2.2370219 2.5702089 2.2417443 2.1677768 2.4677760 2.2802383 2.3552709 2.7325948 2.3550479 2.3148164 2.3881372 2.4043033 2.3281745 2.3121814 2.1551650 2.3718101 4.0783432 2.4213342 2.6854304 3.8868636 3.7635197 4.0095528 3.4828015 3.8875535 3.7180223 2.5791504 4.1638460 2.1213589 4.2225454 3.5826377 4.1300047 4.2869662 4.2193218 4.2132793 4.0377034 3.9401659 3.5832456 2.5953563 4.0306877 3.6171104 3.8613067 4.4172689 3.9690449 4.1409201 3.7030273 3.9194112 3.9953049 2.9765895 2.5573800 3.9502938 2.2166112 4.4413138 2.7403173 2.8456452 3.9501595 4.0884847 3.9889775 4.1259414 2.7164844 2.8815931 3.2438987 3.0081461 2.3534802 3.3153960 3.0246199 2.9207840 3.4737660 3.2345003 3.1690892 3.4095181 2.8906841 3.4375078 3.0890881 3.4597647 3.1118837 3.4705550 2.9302210 3.3570629 3.0873581 3.2659150 3.2817814 3.3186642 3.2675745 3.4251684 3.2450528 3.2116945 2.9978424 2.9460958 2.7541566 3.2582342 2.8631493 3.1539171 3.1354396 2.8275803 3.5908459 3.4778211 3.2796311 2.8128758 2.9356148 3.1326775 3.3598727 3.6256606 2.9773685 2.8563635 3.1647603 3.3052087 3.2339173 3.2141802 3.3337358 2.8997920 3.2262144 3.1154400 3.1139632 2.8668761 3.6438271 3.1788039 2.7622535 2.5548191 2.9733113 5.0302702 4.0474734 2.9063851 2.8568872 2.7594949 2.8347920 2.7465829 3.1228453 2.9472316 2.7813034 2.7327152 2.9568219 2.6596977 2.9881734 3.0281190 2.8740777 2.6478119 3.2040209 2.6765899 2.7947352 2.9212677 3.0583572 2.8357691 3.0614013 2.8913532 2.8486750 2.8619353 2.6849344 2.8973586 2.8626518 3.1699494 3.1531497 2.7960070 3.2360782 2.7803556 2.7361460 2.7050989 2.8096964 2.7405570 2.7585868 2.8607266 2.6542104 3.3104379 2.8304716 2.5386076 2.9450319 3.0673885 2.8367313 3.0055996 2.9235253 2.9022542 3.1198631 3.1913155 3.1273805 2.7181255 2.8136488 2.6085526 2.9178792 3.3257501 3.0774602 2.8409621 3.8734482 2.7057793 2.8132196 3.2096415 2.6217625 2.7234815 2.4995247 2.6847303 2.4657457 2.5095412 2.5670759 2.6380199 2.7669563 2.6420534 2.8860672 2.9538741 2.5919274 3.0057601 3.0052754 2.7753096 2.5739741 2.4229780 2.3055150 2.2360571 2.4961283 2.2806906 2.4327330 2.5191753 2.2788977 2.4548550 2.2958092 2.3533239 2.3611402 2.4087923 2.4310931 2.4310174 2.4678529 2.4350853 2.6279882 2.2815927 2.5362798 2.7332313 2.8817299 2.5491437 2.8428367 2.7412920 2.4820551 2.5288545 2.6784795 4.8331239 2.5683619 2.8850683 2.8454988 2.5890005 4.6971037 2.3826894 2.6431745 2.8485431 2.2557450 2.6692377 2.4554645 2.5838292 2.3564625 2.2734526 3.7220326 3.9365542 3.8149716 2.0687286 3.8158511 3.5252356 2.8418481 2.8031774 3.7034658 3.9167496 3.2338758 3.9540525 2.8084454 4.0770467 4.5481956 3.4874982 2.5335830 2.4065390 3.3300003 4.1737533 4.5751721 3.3620002 3.7540603 4.4969760 5.0579043 4.2594442 2.8533413 3.5807709 3.3672997 2.8997792 3.4292588 5.2254159 3.9215763 4.7549115 3.7941666 4.9594522 4.4020843 3.5873355 4.6143024 3.9393550 4.6600793 3.8978945 3.8153857 2.7822675 2.8643370 2.4236023 2.8006960 2.9159491 3.0173137 2.6764522 2.9534735 2.7931859 2.8001030 2.8049311 3.3774517 3.5674220 2.7719574 2.9125481 2.7983006 2.8944870 3.2805186 2.6868145 2.9595782 2.6977884 3.0057568 3.3118790 2.8466130 3.0737091 3.0103103 3.1038954 2.8555888 2.9092830 3.0249732 2.9938719 3.7526394 2.8902351 3.0877653 2.9568011 3.9821621 3.4374215 3.4322809 2.5618509 3.1838476 4.0495083 3.3401127 3.2519886 2.7133499 3.8992711 4.0137860 2.4063949 3.4949237 3.3517631 2.8078514 3.0273706 4.7379430 5.5223472 7.8679767 3.8120478 5.4819845 2.7024384 2.6667927 2.6716592 2.5773081 2.4605943 2.7494661 2.6310986 2.6085348 2.3362855 3.1113557 2.5736507 2.6433927 2.7836634 2.9200104 3.1118282 3.0765565 3.2066836 3.2572122 2.6617145 2.8971377 2.9148745 2.9724069 2.9420029 3.1857436 2.8739462 3.1790555 3.0929684 3.2488164 3.0980422 2.9276518 2.7794067 2.8920049 3.2377494 2.8091195 2.9652607 3.2218738 2.6530704 4.1787383 3.4969478 3.0877918 3.5482593 3.4208134 3.2159009 3.4676160 3.1989825 3.5310034 3.4820066 6.4474258 4.9652409 3.4707465 2.4099287 2.2364663 2.7727810 2.1549169 2.1115840 2.3332381 2.1322440 2.1902384 2.1086025 2.2771619 2.1339613 2.2393135 2.1102196 2.1736905 2.1267582 2.3212402 2.2800563 2.4606403 2.3027769 2.1778717 3.1179787 2.3410328 2.2550005 2.2025033 2.2552342 2.4694644 2.4359525 2.3781448 2.2547591 1.8321554 2.5463503 2.5053447 2.3567539 3.9070146 3.9070146 3.9594918 3.9594918 3.9167612 3.9163772 4.0159204 3.8704846 3.5268867 3.8475977 3.8215983 3.5781894 3.5781894 3.8237891 3.6237077 3.4767369 3.7617088 4.4844179 4.4844179 4.0115801 4.0115801 3.6734811 3.4769763 1.8990735 1.8990735 4.2142817 3.6003547 2.2417717 2.2417717 4.2835366 4.2835366 2.1713679 2.1713679 4.8345253 7.8609609 1.7622347 
GLOWIT006446_KOG0310                                                                                                                                   2.5140258 2.6722308 2.8762787 2.6987672 2.1879889 2.2171940 2.9587401 2.2620217 2.1633225 2.4655388 1.9202999 2.5852928 2.6366073 3.0165663 2.5349863 2.4875328 1.8457386 1.7285110 1.6881275 2.3901726 1.8229327 2.3667273 2.8418090 1.8413344 2.4585646 2.5501071 3.0214443 2.0189420 2.4067371 3.1367548 2.0902023 2.2079457 2.1695568 1.8353729 2.2894469 2.2033382 2.7585868 1.8978912 2.2555392 2.4622922 2.4840065 2.3891255 2.5636079 2.0838459 2.1584983 2.4726520 2.1859030 1.7161382 2.0484422 2.3760218 1.8315512 1.9400645 2.6469538 2.3113473 2.3844649 2.2526797 2.1634873 2.0828548 2.4370484 1.9016058 1.8390500 1.7397790 2.7626963 1.6373801 1.9014312 2.2234462 1.8573759 2.5366768 2.4886482 2.1761502 2.3394669 2.6298695 1.9683527 2.5329321 2.2343661 2.5179451 2.3166624 2.4371426 2.2570943 2.3440982 2.7304561 1.7246003 2.1903895 2.3761382 2.7732621 1.9388668 2.2279959 2.2662359 2.5632777 2.5570790 2.0820528 2.5757964 2.5119690 2.4311358 2.6046873 2.5162960 2.5593044 2.5984235 2.5760418 2.4672506 2.6359513 2.7139417 2.6250341 2.5479742 2.6894033 2.7438136 2.6677801 2.6062300 2.7029640 2.5614992 2.7422303 2.7283401 2.8333821 2.6516258 2.8703793 2.7369708 2.7252421 2.5889780 2.6003452 2.8744318 2.6909537 2.9987331 2.6691002 2.7727255 2.6469184 2.6654135 2.7860939 2.6078611 2.6315911 2.5505101 3.0823666 3.0530653 2.7577157 2.5918052 3.1237529 1.8269773 2.0985556 1.9622196 2.1094425 2.1261532 2.2013839 2.0125406 2.0050430 2.3435015 2.2296959 2.5216292 2.0197580 1.9823357 2.1209576 1.9979313 2.2793468 2.1716794 1.9966121 2.1520446 3.4946275 1.8552573 2.2057738 1.9731407 1.9976930 1.9024175 1.9298087 1.7860974 2.2484307 2.7479399 2.3657788 2.0520143 2.0764769 2.2694638 2.1053586 2.1596207 1.9835620 2.1570318 1.9542812 1.9337282 2.4680291 2.1561840 2.1709072 2.0059099 1.7709395 3.1474562 2.5303302 2.5286068 2.6737807 2.6878826 2.5940798 2.2872597 2.7562942 2.4801116 2.4263814 2.7440661 2.4481604 2.5141735 2.6153675 2.4434224 2.4829577 2.5619259 2.7228389 2.4704005 2.4411242 2.4823992 2.6007762 2.6261133 2.6251014 2.5655663 2.7713088 2.5630834 2.6333522 2.7257374 2.3555641 2.6579841 2.6523503 2.8334259 2.8289399 2.9467140 2.3057495 2.4314291 2.5717918 3.0597466 3.0782239 3.2457412 2.9189939 2.7089307 3.4468291 3.0721387 2.6004361 2.5018437 3.3357404 3.5214628 2.9954249 2.5394175 2.5944429 2.5697294 2.5954117 3.4118410 2.6437728 2.6269971 2.9837133 2.4756716 2.9196857 2.6086660 2.6078225 2.5725807 2.5084591 3.2267088 3.2401180 2.5319626 2.7872963 2.7091167 2.9232302 2.4774848 2.6424817 3.0738236 2.7556243 2.5317045 2.5798854 2.6538797 2.0486888 2.9367250 3.7439441 2.7671467 2.5344840 2.8258088 3.3809152 2.8674696 3.5057606 2.9995220 2.1590846 1.9959095 2.2262607 1.9649477 2.1030389 2.1612771 2.1056093 2.4060749 2.3449820 2.1285180 2.2005350 2.3318703 2.0231300 2.2350175 2.0860781 2.1210744 2.2607477 2.1926903 1.9671173 2.1674218 2.2793552 2.2877055 1.8903733 2.3976932 2.4530525 2.0524865 2.3053399 2.2496767 2.4439368 2.2314401 2.1782550 2.3120746 2.2450750 2.3147412 2.3094738 2.1488079 2.5568145 2.7917770 2.1375974 4.7196243 3.1424579 2.7239154 2.8314246 2.5721344 2.0876460 4.2871318 2.7937073 2.0663606 2.9487368 2.5384300 3.6614916 3.5072108 2.7383370 3.4684780 4.0660115 3.8880881 3.3751547 4.3577673 3.6087039 3.9209565 3.9758291 2.5076299 3.5266364 3.8403793 1.7313435 4.0906256 3.7980512 3.8899005 4.4274760 2.3070618 3.9478373 3.9418215 4.3686605 4.2195145 3.2621160 3.7675110 4.2595744 3.8578696 3.4373967 3.4369255 3.6039736 4.0648038 4.4499470 3.8550918 3.5872182 3.6677133 4.1150024 3.9122332 3.9305408 3.2959253 4.0497900 3.9054546 4.0236433 2.3637971 2.5797480 2.6108912 2.4034710 2.4392635 2.5646775 2.6110618 2.6005930 2.6287264 2.4771926 2.5790074 2.6101789 2.4285525 2.5744416 2.5306355 2.7493580 2.4337572 2.6386545 2.6501506 2.5752483 2.5907567 2.4758043 2.5564708 2.4702352 2.4386440 2.7395905 2.3597063 2.6691547 2.6343790 2.7162614 2.5444858 2.5862375 2.6710859 2.6392528 2.7259875 2.6266830 2.8053095 2.4231962 2.7457461 2.7130517 2.7541163 2.7218315 2.5436263 2.6754517 2.7685164 2.7419674 2.5940072 2.7236707 2.3965520 2.5576764 2.8432252 2.6490295 2.4366210 2.5182561 2.8959264 1.8407040 3.1441836 2.5411413 2.5152022 2.0195480 2.4081169 2.2217927 2.3474754 2.4179622 2.4534211 2.1424626 1.9662396 1.9410862 1.9799902 2.7184830 2.5087879 2.6729328 2.3083623 2.6835053 3.4533195 2.2808461 2.1128526 2.5655751 2.0121261 2.2496455 2.2520244 2.2175589 2.0244477 2.0336760 2.1312604 2.1037979 1.9243316 1.9837811 2.0956624 1.8651266 1.8673926 2.1021107 1.8187663 2.0111468 1.8416308 2.0698048 1.9705788 1.7718314 2.0954727 2.3212265 2.0272119 2.2072643 1.9815629 2.1483455 2.2698728 2.1061217 2.1856026 2.1522246 2.0251740 2.1825179 2.4695290 2.2282887 1.9834172 2.3313909 2.4409703 2.7761012 2.2700227 2.0502729 2.5524682 2.7339691 2.4726757 2.4843379 2.3455724 1.8159040 1.7283683 2.2285799 2.8080477 2.0325629 1.7426812 2.0235339 2.0988255 2.0278263 2.0731489 2.0753496 2.0463106 2.7120253 1.9928129 1.9157460 2.0046457 2.4263279 2.4645579 2.3167784 2.6642154 2.1780280 2.7913484 2.1353465 2.3409170 2.5184976 2.6233919 1.9584313 2.6665136 2.5768028 2.4026229 2.2798545 2.2436695 2.5080234 2.6682092 2.1558644 2.0778055 1.9201707 2.3732523 2.7563804 2.8483324 2.6119321 2.0321599 2.7100906 2.3649533 2.5917091 2.2481959 2.5260298 2.8104475 2.2481959 3.1341836 3.3079997 2.9054931 3.2442373 3.3840572 3.2065437 3.3386874 3.3855314 3.2353640 3.4287076 3.1465439 3.0959299 3.2705124 3.5962808 3.0760044 3.3553936 3.1139510 2.9129317 3.6655182 3.3695955 2.9883715 3.0083189 3.3082956 3.4307467 3.0674997 3.2422137 3.0772522 3.2339124 3.0217890 3.1426012 2.7063031 2.9410914 3.2797527 3.1075728 3.1151134 3.4031029 2.8526327 3.5956364 4.2138220 4.5717880 2.7501473 3.2325697 2.9262871 3.2437515 2.7688994 3.3061866 2.5997506 3.8178951 2.6981220 2.4667771 2.2625520 2.4743355 2.4257858 2.6148200 2.0718888 2.2276865 2.7533644 2.4571994 2.4625642 2.2481986 2.2707676 2.4573564 2.3082959 2.4267955 2.0388020 2.4538447 2.7262086 2.6222672 2.3065092 2.3389908 2.3963696 2.8896848 2.6512227 2.5896701 2.2828456 2.4699051 2.4887998 2.4539301 2.6258574 2.6318685 3.0417170 3.0503250 2.5793257 2.7179540 2.0679108 1.9207503 2.2469134 2.1407807 1.6706524 1.9712587 2.0857390 2.1386018 2.0388218 2.4408709 2.0589638 2.2532763 2.6166002 1.9666590 2.3832907 2.5228678 2.1879979 2.2320562 2.4079037 2.4296694 2.1615490 2.4540822 2.5872094 2.3554743 2.1178562 1.9230325 2.4575340 2.4314657 2.0951475 2.5460981 2.3682793 2.1139914 2.1399041 2.2985639 1.9859578 2.3334049 2.2673738 2.1741151 2.0015259 2.2904724 2.1245142 2.3480142 1.9264180 2.2183774 1.9498482 2.3520491 2.4281206 2.2927375 2.0798740 2.4518333 2.3534829 2.0770444 2.7553589 2.8489715 2.5572816 2.7205852 2.5068441 2.5246754 2.6611001 2.4653283 2.7928278 2.4846710 2.6740269 2.7116545 2.5814209 2.6588837 2.4829795 2.6136132 2.4479669 2.3429740 1.9860807 2.5155627 2.4439196 2.6025563 2.4024321 2.7553964 2.3908835 2.6684303 2.7207948 2.5555008 2.6635693 3.0368980 2.6209504 2.7871533 2.5302634 2.3983838 2.6231005 2.8016425 2.3809378 2.6662265 2.3608761 2.6036977 2.6449935 2.7169745 2.7756697 2.9399056 2.6547292 1.9606056 2.2021656 2.1424491 2.2272668 1.8473880 1.8203365 2.1351559 1.9067518 1.8022722 2.4445437 1.8001120 2.1342197 2.0566516 1.8528797 1.9529487 2.0533248 2.1000362 2.0161440 2.0532856 2.0564164 2.1878242 2.5322278 2.8093065 2.4578652 2.5555314 2.0898740 2.0158087 2.2309609 2.0073084 2.3457920 1.9408741 2.3216782 2.5292107 1.9985057 2.2228671 2.1150201 2.1621717 2.6036410 1.8497135 1.8508496 2.4500116 2.2034443 2.2139102 2.1236550 2.1848708 2.1747342 2.0335364 2.0980481 2.3172693 2.5298798 2.3241305 1.9881473 2.7204708 2.4083353 2.8193631 1.8592914 1.8802896 2.2905624 2.1080434 2.4600489 1.4812606 2.3830984 2.7431994 2.7960250 2.5049563 3.0297674 3.0701884 3.2522970 2.2170125 3.3933420 2.7049590 2.7376675 4.9192867 3.1412597 0.8314820 0.6735915 0.7989472 0.8244321 0.8212489 0.8639700 0.7919757 0.7553252 0.8528823 0.7711977 0.0000000 0.9282841 0.7823853 0.6063411 0.9110000 0.9029290 0.8532257 0.8203435 0.8718341 0.9139465 0.7750345 0.9270566 0.9501965 1.2509485 1.0832449 1.1785226 1.1881120 0.9630445 1.1067804 1.1674847 1.1070417 1.0405236 1.1848557 1.0608009 1.0057719 1.3159436 1.3669390 1.2035351 1.3002038 1.1723402 0.7766941 1.4237425 1.3651265 0.8989960 1.1244211 0.8902057 1.5723092 1.4042088 4.3433971 0.8138160 1.2787928 1.9967409 2.0671137 1.9580765 3.7512721 2.1832475 2.0431954 2.1180102 1.8671920 2.1364634 3.8591895 2.1430511 2.1993568 2.1269368 2.0105338 1.9649361 2.0941876 1.7520961 1.9608010 2.4325989 2.3061380 1.4608642 2.1403241 1.7243614 1.5095273 1.9294428 2.6452730 1.3217586 2.2833028 2.3227744 2.6057040 2.0199144 2.2422836 2.4608921 3.1342454 2.0441672 1.8818518 2.0074822 2.1194963 2.5941651 2.5922337 1.9091502 2.0660353 2.6800624 2.5271185 2.4249878 2.7839568 2.4671555 2.2396730 2.5216332 2.7767781 2.5509894 2.4884880 2.7052371 2.4086953 2.5040331 2.1759177 2.5362699 2.3626183 2.4871571 2.8497311 2.9472281 2.2719808 2.6673373 2.5530748 2.5242380 2.8292431 2.7032403 2.5515156 2.7906310 2.4371323 2.3879141 2.6748397 2.6322284 2.6324948 2.5384142 2.7895069 2.6604293 2.6409965 2.7681281 2.5643279 2.9608802 2.7718014 3.4657276 2.8991935 2.8939892 3.0031302 2.8187780 2.3453293 3.4023177 2.1731195 2.5409863 2.1872133 2.8154000 2.2418368 2.7886099 2.5955481 2.4808439 2.4438752 2.9939349 2.6237213 2.5124126 2.4910714 2.8508949 2.0758350 2.2768114 2.4534134 2.5762921 2.7960759 2.0742864 2.4598717 2.2743234 2.7682411 2.8157789 1.7412355 2.1707664 2.6154722 2.8665261 2.6483087 1.9375944 2.6426356 1.9369666 2.7243361 2.6448290 2.2872381 2.5863858 2.5430578 2.2758769 2.4934549 2.9603366 2.5048500 2.1129356 3.2928582 2.7833530 2.5579919 2.5040202 2.5872197 2.5758667 2.7299549 2.5488661 2.7464416 2.3539517 2.3548063 2.4778264 2.6423184 2.7547643 2.6217734 2.3589191 2.5051373 2.5852641 2.7604005 2.7312444 2.5144782 2.5951919 2.4870172 2.7399019 2.4799863 2.6389283 2.5694522 2.5817864 2.7299696 2.6461266 2.3045561 2.2815121 2.3625267 3.1945480 2.6961018 2.9296291 3.0237974 2.5707880 1.9155483 2.0890953 3.0787556 2.8148116 2.0344942 3.0442658 2.0871835 2.0451947 2.1316138 2.1194466 1.9343496 1.8643725 2.2385384 1.7684566 2.3495650 1.9938252 2.9593167 1.9242954 2.3347118 1.9938779 2.7539754 2.5325058 2.3331912 2.0361933 1.9003467 1.5000025 2.6637530 2.0406736 2.4321228 2.3053857 2.6451874 2.1369536 2.2066024 2.2571889 2.7495634 2.3717868 1.6581020 2.2052442 2.0445380 2.3238220 1.7877408 2.1379579 2.8199745 1.9652642 1.6518639 2.3819938 2.7115587 2.1330466 1.9935945 2.2675055 2.2450473 2.0199986 2.0590963 2.1485275 1.9429074 1.9395742 1.9790312 2.2107549 2.1413275 2.0779117 2.1811531 2.0701516 2.1031482 2.1501273 2.1316873 2.2035014 2.2137655 2.2343708 2.1193665 2.2214480 1.9148003 2.0084287 2.0480028 2.0722346 2.0344807 2.4234076 2.1796919 1.9912750 2.3695343 2.3670187 2.0232777 2.1373612 2.0309791 2.2093976 2.4065606 2.4222377 2.1100188 2.4279939 2.1418974 2.2046420 1.7558013 1.8266768 1.7531084 2.3416791 1.7809800 1.8572753 1.6848414 1.6843618 1.9486837 1.8213449 1.8436485 1.8118827 1.7474878 1.8066482 1.8762619 2.4735326 1.9241699 1.8710057 1.8082355 2.1376667 2.5024071 1.9480452 1.7241296 1.6984279 1.7849529 1.9257710 2.0070563 2.2346923 2.1671058 2.1818500 2.3298841 2.8048013 2.2443520 1.9557245 2.7881609 2.3448973 2.1315737 2.1014099 2.1778704 2.5875210 2.2063129 2.1041953 2.6896626 2.3869408 2.0723899 2.1667316 2.2996166 2.4124199 2.3103834 1.8367307 2.0486097 2.1642311 2.2698848 1.8393955 2.1759754 1.9234617 2.7587520 4.3361830 2.0686489 2.0525837 2.2359332 2.3847654 1.9146827 1.7822193 2.6157994 2.1803288 2.3415241 1.7254777 2.4954037 2.4920648 2.4075138 2.2490616 2.4706021 1.8827033 2.7588954 2.0894285 2.4096211 6.6885831 3.0978904 2.2687505 2.9202959 2.2413403 2.0957853 2.6291656 2.2092643 2.7001742 1.7011884 2.3932864 2.4758135 2.2117998 2.9041327 2.3927390 2.6755192 2.1297266 2.3877329 2.5261111 2.3448600 2.3465030 1.9226084 6.0817638 8.9999990 6.9142684 4.2987337 2.4548948 4.9088374 6.1128618 4.8985647 2.0930472 2.2000204 8.9999989 3.6635025 6.7999500 5.8837021 6.7765085 4.6017238 2.1619146 6.1904749 7.2506521 4.6419262 3.4412099 4.6311843 6.3938977 8.9999987 3.9025292 2.4761658 6.5750099 4.7383859 7.2505159 6.1221774 6.0238030 5.9095696 1.9320250 2.0560523 1.9717976 2.3842778 2.0022213 2.2199790 2.0379359 2.3359840 2.0947925 2.0743904 1.8132824 2.2323753 2.2359811 2.1084739 2.1264534 2.0641370 2.3053224 2.2847119 2.0549565 1.8833257 2.0909901 2.1159928 2.2878862 2.0431812 2.3867367 2.0958881 2.4691957 2.1903513 2.1703111 1.9605076 2.1919877 2.4658878 2.3618235 2.1209204 2.1968539 1.9944053 2.2279068 5.7609016 2.3016698 1.8653550 2.4592912 2.1953949 2.5124766 2.5332368 2.4686746 2.4221664 2.4633631 1.9862063 2.1373081 2.2993512 2.6361269 5.0702660 2.5791208 2.4026225 3.9459593 3.9458906 4.5597788 4.0636026 4.7319769 4.5717490 4.7260098 4.4316513 4.7839784 4.0427302 4.5790842 5.0208421 3.7876972 4.3119096 5.3704298 4.5366517 4.2581527 5.3221916 3.8181613 4.6047225 4.1853606 4.5380021 2.9504009 2.8036692 2.7181697 2.7955308 2.9410257 3.0008738 2.9482893 2.9990063 3.0482550 3.0464741 2.7102286 3.4310606 2.9053764 2.8627167 2.8121128 2.6644223 3.1372116 2.6411710 2.8034908 3.1088199 3.3594503 2.8969858 3.1665428 2.9991059 2.8268870 3.1465048 3.1328862 2.9007622 3.1191466 3.1446303 2.7887737 3.0792343 2.8212127 3.2006437 3.1317370 2.7891421 3.2616627 2.7526868 3.1130760 3.1987835 3.2423816 3.0273167 3.0912848 3.4334328 3.3941765 2.8141702 2.8402080 3.2028846 3.0635821 2.7098284 3.2288403 2.6286165 3.1185787 3.6715940 3.3093573 2.6802531 3.0019085 3.0282696 2.6406226 2.5272482 2.8271867 2.6044802 4.0235252 3.8028852 2.3686781 4.1987451 3.5362049 3.0244015 1.9476886 2.6970275 3.2185635 2.6635603 2.7868870 3.2750057 2.5102188 3.0545979 3.6671541 2.6566185 3.6669766 2.5933238 4.5657048 3.6630962 3.0828324 3.3655933 3.1928949 2.9562494 3.3534500 3.0804920 3.4290824 3.0718195 2.5858979 2.6233044 2.5092377 2.5857474 2.3220384 2.7178648 2.5803713 2.4664326 2.3972673 2.5543517 2.6706693 2.9457314 2.7569227 2.7795842 2.6993162 2.9165287 2.5041006 2.5851408 2.4256013 3.0720635 3.1099519 2.9985618 2.4506353 3.2044964 2.9139588 3.0663405 2.3577505 2.5124248 2.8040689 2.9528681 2.6333869 2.6398193 3.3769035 3.3777169 2.6927540 2.4717179 3.0452255 3.6594108 2.5362353 3.3323345 2.8373465 2.9663054 3.0639355 3.2192816 3.2420235 4.1271482 2.8690143 3.1277816 2.7604789 2.4153525 2.3515672 2.6290135 4.2502561 2.8372596 3.0401545 2.5573498 4.0154512 2.9894670 2.5729221 2.9048466 3.8699585 3.1841316 2.7415225 4.1110191 4.2992699 3.1213283 4.5021352 6.4227819 3.1143193 4.9994575 2.9859801 4.1232566 3.8083880 4.1147729 4.4506951 3.4877482 2.5389520 3.5453872 2.3220879 3.7187317 4.2598696 3.3924799 3.8996580 4.0684777 2.7860121 2.5915253 2.6862469 2.5392844 2.7853411 2.8113003 2.6048132 2.5212108 2.7251059 2.6293893 2.5825615 2.9003459 2.6484077 2.5488915 2.5316366 2.7476948 2.6407945 2.8039231 2.7557652 2.8034234 2.9065266 2.8792422 3.0522162 2.4391883 2.5848353 2.7604112 2.4589496 2.4068529 2.7279500 3.3667610 3.2880960 2.7683674 2.9123507 3.3530443 2.7011098 3.5515831 3.0583444 3.0854923 2.4014075 3.4819093 2.8289770 2.8858611 3.3950865 3.1360688 2.8502370 3.3014245 2.9976547 3.1033757 3.3230991 2.2300576 2.9808220 2.5916363 2.7853992 1.9023491 2.0208359 2.8536951 3.7957210 2.4650819 3.0696543 2.8026620 2.2089648 2.4943462 3.1760388 2.8187315 2.2711587 3.1165492 2.7020513 2.8654039 2.7762987 2.6446286 2.3306860 2.8366006 3.3491878 2.0819919 3.7480440 2.3447375 2.6574673 2.4621324 3.4426596 5.8610338 2.7903438 2.5637281 2.7272862 2.6788746 2.3781037 2.4640414 2.4341201 2.6733457 2.4946601 2.5261119 2.7058983 2.5911545 2.4557619 2.2784747 2.4990950 2.5911056 2.4639604 2.4070019 2.2040837 2.5700856 2.9213168 2.8155952 2.7406004 2.4839639 2.9293831 2.5253841 2.5824894 2.6277649 2.5955167 2.8443790 2.6084360 2.9390599 3.2642456 2.9949897 2.7057724 2.9296912 2.4716127 2.7359506 2.4300674 2.6932510 2.7737892 2.1258949 2.9811734 2.5248787 2.8273588 2.7679719 3.1050255 3.2232215 3.1837640 2.6815338 3.5012478 2.3889857 3.1111180 3.4551498 2.6942362 3.1477078 2.8512659 3.0573170 3.7976185 3.7076804 2.6109074 3.0921573 2.9805384 2.4957925 2.9318005 3.4432900 3.0712696 2.8613296 3.3642231 2.9216090 3.0381830 3.0327341 2.9287712 3.0471957 3.2149804 3.0467929 2.9453477 2.9518328 3.2704960 2.7239523 2.7775546 2.9452145 3.2059178 3.1090905 2.9522123 2.8895582 2.8809157 2.7187282 2.5148907 2.9317545 3.0338242 2.7631848 3.1372816 2.7427113 2.8693541 3.4972923 2.9890295 2.9660434 2.7641661 3.3049656 2.9470841 3.0969640 3.2130527 3.0085560 2.9540602 3.0551194 3.1568082 2.9011413 3.1362196 3.2921525 2.7822616 3.2553806 3.0986994 3.1507697 2.8767391 2.9524677 3.2366064 3.5151325 2.9389186 3.9998444 2.9568479 3.0546727 2.9891069 3.4949867 3.3487876 3.0465138 3.3365728 2.9987353 3.2112204 3.1518992 3.3769844 3.1702148 3.2925267 2.9817032 3.0479472 3.8784663 3.0756802 3.0487254 3.0545589 4.1195565 3.5947423 3.4415884 3.1568725 3.4030726 3.1227622 3.2030134 3.1148426 3.1381380 3.1181536 3.8059104 2.4253101 2.2663043 2.4552488 2.5643674 2.4454121 2.3631765 2.4334209 2.3834128 2.4474134 2.5642215 2.5407623 2.3384610 2.7813742 2.3668658 2.7464008 2.5558909 2.2411435 2.6124811 2.6357679 2.5684150 2.7416819 2.5125784 2.6073897 2.5893591 2.5411123 2.4642019 2.2061156 2.7297130 2.3009247 2.4248927 2.6316723 1.9419374 2.5276935 3.1419816 2.7195472 2.4581023 3.0715441 3.0392750 2.5422472 3.1234363 2.5113271 3.1259040 2.5041905 2.3356575 2.6103862 2.9555698 3.0231103 2.7981572 2.7350917 3.2469109 2.9712507 2.6601300 2.8035659 3.0341579 2.9858796 2.9332241 2.8761493 2.9798661 3.7326650 3.0188216 2.5929476 2.1821306 3.0886960 2.8098831 1.8105431 3.3134052 2.4430625 2.7323363 2.5110809 2.8363539 2.9435548 3.2211117 2.5525919 2.6697281 2.4669112 2.9361066 2.9612015 2.4220479 3.0216598 2.6796049 3.6984017 2.4726714 2.8148526 3.5080275 3.5486052 3.8004830 2.2963008 2.4250301 3.6930444 3.6312578 2.8494004 3.5452760 3.3410059 2.9503636 1.9395586 2.0667758 2.2353873 2.1188193 2.0434668 1.8900606 2.2085364 2.1850056 2.1030756 1.9539269 2.2707894 2.1278244 1.8928474 2.1780140 2.1599115 2.4245667 2.1888693 2.2404253 2.1599451 2.0527815 2.0989754 2.1714370 2.1314203 2.3881336 2.1373119 2.0773102 2.2826729 2.0316931 2.2535768 2.3672596 2.0947167 2.3535533 2.0477758 2.4071558 2.3561753 2.0568313 1.8061947 2.1452877 3.7577537 2.2370660 2.4979549 3.4427215 3.3735270 3.7637021 3.3751794 3.4880611 3.5846480 2.8376295 3.6488242 1.8338499 3.7146563 3.5410173 3.5496906 3.6506209 3.6829893 4.1546363 3.7324081 3.4394066 3.2577175 2.7834938 3.7908434 3.1071809 3.2770546 4.0910649 3.3321663 3.5067863 3.4846602 3.4737845 3.8117200 3.3927413 2.8210108 3.6564634 2.2184951 3.8836612 2.4832200 2.8571848 3.8442320 3.9590065 3.5517033 4.2959710 2.5979087 3.1618516 2.5070547 3.1431683 2.3309916 3.4255504 3.0977408 3.0093733 3.1308127 3.3324978 3.2903526 3.2412812 3.0801910 3.5887278 3.1989109 3.2297411 3.1682735 3.1401717 3.0857653 3.2958617 3.0223581 3.1016030 3.0004141 3.4598881 3.1201685 3.5219396 3.1069642 3.2302241 2.8087380 2.6324097 2.7100900 2.9811440 3.1335724 2.8831058 3.2396110 2.7106211 3.4167576 3.2735041 3.2762807 2.8467228 3.0211511 3.0011293 3.2703158 3.1891641 2.7355548 3.0183351 2.9829156 3.5572103 3.5051827 3.3139330 3.2364622 3.0614504 3.0367295 2.7567570 2.9564654 3.0434009 3.3473398 2.7177201 2.2243775 3.4168161 3.3832908 6.0488102 6.1348145 2.9758396 2.8804696 2.9613343 2.9885607 2.7037147 3.0776119 3.0491145 2.8887043 3.1108694 3.2367815 2.7581581 3.1896953 3.0309917 2.9923207 2.9163279 3.2663205 2.7179273 2.8510604 3.0568479 3.3648987 2.9308451 3.2312497 2.7995042 3.2008814 2.9320256 3.0144904 2.8335332 2.8978615 3.0439996 3.2156739 2.7274778 3.2260768 2.9217554 3.1695252 2.8175338 2.9923595 2.9008957 2.9647257 2.9972377 2.8353631 3.5196791 2.8987414 2.8491933 3.1486334 3.0985161 2.8955690 3.0848014 3.0283550 3.0154068 3.1186763 3.0851469 3.7679773 2.7283488 2.6872847 2.5439129 3.1588134 2.8203085 2.9687199 2.8716137 4.0037857 3.0140258 2.9819611 3.2407194 2.7698316 2.6696599 2.7093431 2.7679881 2.8672875 2.6224558 2.8533604 2.7931782 2.8083734 2.5463097 2.8886992 3.1054660 2.4178943 2.9643178 3.1358207 2.8435336 2.7227714 2.4040452 2.1918879 2.4527119 2.3365665 2.1815220 2.2673353 2.2390486 2.1547555 2.3049185 2.2669750 2.2772984 2.3808982 2.3348552 2.3324209 2.2004828 2.4542592 2.4516527 2.3987485 2.4290652 2.4245581 2.5403136 2.6305817 2.3666912 2.5547737 2.6809667 2.6722056 2.4297763 2.6135970 4.8539979 2.7483977 2.5390369 3.1522026 2.4645192 4.9187656 2.4790766 2.4727664 2.9081863 2.2225330 2.5296960 2.4802161 2.4562483 2.4145223 2.1171735 4.0417953 4.3139241 3.9038911 2.3351284 4.1826468 4.0552826 3.1019468 2.4425998 3.7023646 4.3754685 3.0803899 4.2284508 3.4233821 4.7415988 4.2614360 4.1873643 2.1184431 2.3943886 4.1990641 4.6345837 4.5960846 3.7338249 3.8552849 4.4310955 4.6214574 4.9390750 3.2068899 3.3216190 3.5125679 3.8313413 3.9186946 5.6162829 4.3180175 4.7886415 3.5402465 6.0301345 5.0097749 2.7858550 4.9283181 3.9256612 4.4800026 4.3331729 2.7839048 2.8674783 2.5774198 2.4168439 2.8896603 2.9198785 2.9413370 2.8392531 3.0107850 2.9685014 3.0757826 3.1919540 3.5472829 3.3320845 2.5186612 3.0525158 3.0290748 2.8007917 3.6032716 2.6141918 3.0776019 2.7569141 3.0637342 2.8919493 3.0813076 3.4315411 3.1104809 3.1311747 2.8409016 2.8965064 2.8180396 3.4016503 3.4381865 2.9970632 3.2918029 3.1211123 3.7977374 2.9637759 3.1677555 2.9669136 3.3945434 3.4574844 3.2682224 3.5842718 2.6920287 4.0270992 4.1121811 3.0432126 3.0308549 2.9773206 2.7626294 2.8713282 3.5534390 5.6791453 5.8663573 3.8462502 4.9512234 3.1306042 3.0035578 3.2798039 2.7865947 2.8730136 3.0911999 2.8180088 2.9983057 2.4867764 3.2117115 2.7948732 2.8400541 3.1837407 2.7891163 3.0051914 3.0723505 3.4560892 3.3542416 2.6928759 2.7820422 3.1248904 3.0387027 2.8804841 2.8718842 2.8516699 2.9560971 2.8877612 2.9728594 3.0298918 2.8811815 3.1300834 2.8557881 3.2925495 2.8683612 2.8372296 3.3529753 2.7202461 4.7509030 4.2999708 3.3337900 3.8933521 3.6373465 3.4255502 3.3612509 3.4869399 3.3292690 3.7718272 7.6223516 4.6421059 3.2144658 2.2534234 2.1635117 3.1698764 2.1408535 2.0099977 2.2011067 2.1226544 2.1227923 2.1327411 2.1845934 2.0222288 2.1790070 2.0540965 1.9796488 2.0986360 2.2761524 2.1437824 2.2444126 2.4242727 2.0564805 3.0773596 2.2449227 2.1470882 2.0416754 2.1603833 2.3214181 2.2998054 2.2205684 2.2147724 1.9673139 2.6248536 2.4355802 2.3137641 3.5418500 3.5418500 3.5992388 3.5992388 3.5606906 3.4637669 3.2371898 3.5678049 3.4218346 3.5703001 3.5864006 3.3848605 3.3848605 3.5942496 3.4022609 3.2300447 3.5933832 3.7018432 3.7018432 3.5535553 3.5535553 3.5489856 2.9432658 1.9174411 1.9174411 4.1694074 3.0748623 2.1500870 2.1500870 3.3999646 3.3999646 2.2634560 2.2634560 3.9721653 6.4885369 1.7688707 
VERVER010877_KOG0310                                                                                                                                   2.8329931 2.3862407 2.9846583 2.4466835 2.2995712 2.3648485 3.0490708 2.3181480 2.4412464 2.4448188 1.8656161 2.3788301 2.5256878 2.8148672 3.0045344 2.5489036 2.1309116 2.1928077 2.0527569 2.4882480 1.7242962 2.4287140 2.6896488 2.0775482 2.7188727 2.4341841 3.4012863 2.0961984 2.3722536 3.2798623 2.0462191 2.1621855 2.2917468 1.7440816 2.4265728 2.3417113 2.8689956 2.0000637 2.1768516 2.3537063 2.4016486 2.3263895 2.2414296 2.1340178 2.1879106 2.5703571 2.1516725 2.2400202 2.3664138 2.2671980 1.8410775 2.0647693 2.7089335 2.2916597 2.0671855 2.3010706 2.4298630 2.2709999 2.1788421 2.1306117 2.1493593 1.7202531 2.6469888 1.5796214 2.0358142 2.0767371 1.9866900 2.2607990 2.4866328 2.1937271 2.0635693 2.4670977 2.2631737 2.4468398 2.0931585 2.8099613 2.3288964 2.3558718 2.4000594 2.1399223 2.4347704 2.1072228 2.0023559 2.5299409 2.4928866 2.3005649 2.2254454 2.3124082 2.0558172 2.8211104 2.2174296 2.4313050 2.4411035 2.3056553 2.3266743 2.4674695 2.4818590 2.4890700 2.5125674 2.4394708 2.4926351 2.5547445 2.6197057 2.6297332 2.4210870 2.6224057 2.3977454 2.5026727 2.5413302 2.5212758 2.6074867 2.6115513 2.4792476 2.6680378 2.8139667 2.5027850 2.5787275 2.3492127 2.4933774 2.6069108 2.3632798 2.8327783 2.4373715 2.5978822 2.5504891 2.7061521 2.5459899 2.4211499 2.6249008 2.5297048 2.8733028 2.6642105 2.5774058 2.4006487 2.8118663 1.9692291 2.1683080 2.0753934 2.0138802 2.1380519 2.3553012 2.1193129 2.0767592 2.3350132 2.3670280 2.4479647 1.9988017 2.0485341 1.9237894 2.0420089 2.1723860 2.0460313 2.0601766 2.1764665 3.1347054 1.7668830 2.1062657 2.0339423 2.0878374 2.2685769 1.9982898 2.1137747 2.2605399 2.6266221 2.3842481 1.9623832 2.1411247 2.0243581 2.2621881 2.1847561 1.9828352 2.2465069 1.9437240 2.0979555 2.3652423 2.3087408 2.2536702 2.2518682 2.3408132 2.8625959 2.1604471 2.0323894 2.2507557 2.3151864 2.1100063 2.4133017 2.2290059 2.0531286 2.0802854 2.1975491 1.9465486 1.9503672 2.2512995 2.0337449 2.0847223 2.0864765 2.4434469 2.2546502 1.8764732 2.1037179 2.1235185 2.1944592 2.2587221 2.2338176 2.3610101 2.1674068 2.1009078 2.2641333 2.2889065 2.5494193 2.4253722 2.6827603 2.5567880 2.5259058 2.1620920 2.3544085 2.3487359 2.7991294 2.6422757 3.0679662 2.3233565 2.4671110 3.0420825 2.7335241 2.6875598 2.3279296 2.8954588 3.4865104 2.6544076 2.5969534 2.3473892 2.2253295 2.4930996 2.7775721 2.8751536 2.2892969 2.6581068 2.3933352 2.7149220 2.5549563 2.1480559 2.0966063 2.3658672 3.1268645 2.9191579 2.3332190 2.4798222 2.2106852 2.7022973 2.5025814 2.4408328 2.8182181 2.2033197 2.2319352 2.6804323 2.1692903 2.1206743 2.4380915 3.5113429 2.3943767 2.6009197 2.7090974 2.9664145 2.2905595 3.1815439 3.0076857 2.2993910 2.1559275 2.1861631 1.9632792 2.1573556 2.3701741 2.2018984 2.3679401 2.1539707 2.2028563 2.2018388 2.1591096 2.0354335 2.1724263 2.1488392 2.1780254 2.3324141 2.2269187 2.2149432 2.0801603 2.1120858 2.1404786 1.7742820 2.4223952 2.1959984 2.0765683 2.3086677 2.4414898 2.2726297 2.1843225 1.9547116 2.3344107 2.1437101 2.3229753 2.2892508 2.3102022 2.6446020 2.9029359 2.2834480 4.3323209 2.4492192 2.7741151 2.8868612 2.2641557 2.2756278 4.6506058 2.5266128 2.4463335 2.8404679 2.8058290 3.7551626 3.7500299 3.1728533 4.2403816 3.8925568 4.5087764 3.5401771 4.3663040 4.1807265 4.3082878 3.8396725 2.2649320 3.7499985 4.4111608 2.1406724 4.5524643 3.8389358 3.6776041 3.8179616 2.8764094 3.6957238 4.0118224 4.8261970 4.3190628 3.7270616 3.4859800 4.2377960 3.9135326 3.6151151 3.4754554 3.7464733 4.4189459 4.1855088 3.8185991 3.9258374 4.0821774 4.1545008 4.0608622 3.6188819 3.4468568 4.1712511 4.2312880 4.0434713 2.6071967 2.5972904 2.6853966 2.6775135 2.6459701 2.6860726 2.7685997 2.7485991 2.6263903 2.6656170 2.7263538 2.6157933 2.6697574 2.7017759 2.5577913 2.8387600 2.5042396 2.8034506 2.7388754 2.6145271 2.7628829 2.9236341 2.5573850 2.5970540 2.6649213 2.8241552 2.5713533 2.8152027 2.8882714 2.6491508 2.6583546 2.6861236 2.6790270 2.8054419 2.7903705 2.8917557 2.8277465 2.5887199 2.7410687 3.0369777 2.6269565 2.7723435 2.7141003 2.4990158 2.8360060 2.9043834 2.5701037 2.8537130 2.7106816 2.9561695 2.9727956 3.0708905 2.9764024 2.8174636 3.0149041 1.6851156 3.1132197 2.5440610 2.3060125 2.0402047 2.4124453 2.2399334 2.2173746 2.3561162 2.3540874 2.1946551 1.7323789 2.0055489 2.1837065 3.0126881 2.5058647 2.3298130 2.5822809 2.7374296 3.6772423 2.5689681 2.5504481 2.6479901 2.3041814 2.3789369 2.4525237 2.3686586 2.2654997 2.2692188 2.2098517 2.4864636 2.1838035 2.3102059 2.4104267 2.1969186 2.1671766 2.3716303 2.0386748 2.3391793 2.2961123 2.2989069 2.5076722 2.2688319 2.5123890 2.5352887 2.2143632 2.5077245 2.0750961 2.1549510 2.4058957 2.1896446 2.3455521 2.3580829 2.3760554 2.2242601 2.5049062 2.6217365 1.9755267 2.3796090 2.4577879 2.6113471 2.6223776 2.2420947 2.6284829 2.9966554 2.4904577 2.3820491 2.4323138 2.0895589 1.9744741 2.4328739 3.0978793 2.3213530 2.0733205 2.2472016 2.0804811 2.1319228 2.2620650 2.3666814 2.0438166 3.0754220 1.9696665 2.0664458 1.7699129 2.3369393 2.2440034 1.9665318 2.6659424 2.2896559 2.5699362 2.0816898 1.9311642 2.4096485 2.9026371 2.1356346 2.5190896 2.3251747 2.4541344 2.3823368 2.3388571 2.3998679 2.6147778 2.0593709 1.8858759 2.0029655 2.4413081 2.6332677 2.8742906 2.5830933 2.0306210 2.7296581 2.2785239 2.3934051 2.1672733 2.5371545 2.7844921 2.1672733 3.0751797 3.1405770 2.8577062 2.8140691 3.1064725 2.9864753 2.8580951 3.0202056 2.8478720 3.1488499 2.9767862 3.0314064 3.0278830 3.1067913 2.7770863 3.1913611 2.9175211 2.8446753 3.1983239 3.0039309 2.8255714 2.7650034 3.2495184 2.9499436 2.9174360 3.0819860 2.9358455 2.9404783 2.7759009 3.0120543 2.9134924 2.7191129 2.9245722 3.1265317 3.0344040 3.4586654 2.7239057 3.0590996 3.7308408 3.8221144 2.5644354 2.8320949 3.4406000 3.0737165 3.0759930 3.0067210 2.6816807 3.1083378 2.5371686 2.3561453 2.1568333 2.3040826 2.3277606 2.4445946 2.0583331 2.1083724 2.5482729 2.4348452 2.3226224 2.3292785 2.3670553 2.2334330 2.1316339 2.2294842 2.1811882 2.2930541 2.4007804 2.5184942 2.1968413 2.1611785 2.2965493 2.5924338 2.6926966 2.4985606 2.4341105 2.2674928 2.3162185 2.2090932 2.2875792 2.5394329 2.8548690 2.9074553 2.7686184 3.2427327 2.1811630 2.0366816 2.4907163 2.2557293 2.1265765 1.9816382 2.1659491 2.0664456 2.1583135 2.3689197 2.0732756 2.1072141 2.4197705 2.2645773 2.5243643 2.3661651 2.3997791 2.2322536 2.6024616 2.2108966 2.1432550 2.4581289 2.2793376 2.2186534 2.2690051 2.2692594 2.1834540 2.1526617 2.2289127 2.4104794 2.3699844 2.3485384 2.2545664 1.9550667 2.2254115 1.9425909 2.3324416 2.4544448 2.0347912 2.6007338 2.3111262 2.2387928 2.2407702 2.3328723 2.3154831 2.3302435 2.4656843 2.3139830 2.4384305 2.4608686 2.3667990 2.0925976 2.6033615 2.5181731 2.3451197 2.2678219 2.5997549 2.2164463 2.3667475 2.3719732 2.5953122 2.2537322 2.2247422 2.3757221 2.2200554 2.4102315 2.1856898 2.3895850 2.2602983 2.1800050 2.0085974 2.4793564 2.3043957 2.5113905 2.4626568 2.4546502 2.1995604 2.5720201 2.4752215 2.0858849 2.4068539 2.8843888 2.4421251 2.4754091 2.2752404 2.2911349 2.3437302 2.3095591 2.1703408 2.4961558 2.5858770 2.5515205 2.4654657 2.4711338 2.1977060 2.9218036 2.6619562 2.1629103 1.8275835 1.9423208 2.0656749 2.1157586 2.1533568 2.3794693 1.9791996 2.0910642 2.2815285 2.0444966 2.1746379 2.2373048 1.8634413 1.9919349 1.9042810 2.1318601 2.0662582 2.2125357 2.1039336 2.6105534 2.1724434 2.8436767 2.2413071 2.7200341 1.8735975 2.1612245 2.2362825 2.1511434 2.1385440 1.8480740 2.5342919 2.2889018 2.0442342 1.9843106 1.9433236 2.3252476 2.5414183 1.7894523 1.8882904 2.4644270 2.0966957 2.2322923 2.6913094 2.3665490 2.4686943 2.7480000 2.4669803 2.3505409 2.3794765 2.5407343 2.3508015 2.7743024 2.4255017 2.6379897 2.3892127 1.9792807 2.2464800 2.2098576 2.4912602 1.9523637 2.4298927 2.9074645 2.6660090 3.3268859 3.4158977 3.1664698 2.7087381 3.0269066 3.8730846 2.2986006 3.3606705 4.3408367 3.0088985 0.9752051 0.7491999 0.9205903 0.8836587 0.9659991 0.9636880 0.9637214 0.8760358 0.9087082 0.9067135 0.9282841 0.0000000 0.8868378 0.8451541 0.9322563 0.8971901 0.9772987 0.8787467 0.9712080 1.0598608 1.0091569 0.9182930 1.1238203 1.3380964 1.1068488 1.1696938 1.2267301 1.2277588 1.1464717 1.0052107 0.9953260 1.2081127 1.2140180 1.2204686 1.0585012 1.3881260 1.3157334 1.2770105 1.3541566 1.2712049 1.0589543 1.4802863 1.4480373 0.9278913 1.0977142 1.1174728 2.0170629 1.3835544 4.2895386 0.6518297 1.5197258 1.9151430 1.9762356 1.9373356 4.1193440 2.1021272 2.0634153 2.2863934 1.8241290 2.0917567 3.5122599 2.0429127 2.3384034 2.1394190 2.0764827 2.0788691 1.9366776 2.0335104 1.9137873 2.3751771 2.6389741 1.6435914 2.3562815 1.5037496 1.8561389 2.1407786 2.5103670 1.7036187 2.4261636 2.2744144 2.9682871 1.9441915 2.4126239 2.3151232 2.7024248 1.8856209 1.9667101 2.4476224 2.2828080 2.6064282 3.0317455 1.7075678 2.1659944 2.2948912 2.6533848 2.0446516 2.3853764 2.1035466 1.9835891 2.4773043 2.4766815 2.4480603 2.4431725 2.3474403 2.4089005 2.2815647 2.1177896 2.4137458 2.2481985 2.3136083 2.7917704 2.5733987 1.9792911 2.4078427 2.6031527 2.2752358 2.5726514 2.6430612 2.6124008 2.3262728 2.1313520 2.2805579 2.3397180 2.5686936 2.7513304 2.3165253 3.1581832 2.3946437 2.3649048 2.5916908 2.4316740 2.6741715 2.5980777 3.1252791 2.5677994 2.6008764 3.9701842 2.6827918 2.2199327 2.7901630 2.2418291 2.3098026 2.0152862 2.3705847 2.0257665 2.5010945 2.3392572 2.0245355 2.7529128 2.6351591 2.3808236 2.6090082 2.4900424 2.6704026 1.9403179 2.3964899 2.5007685 2.4256485 2.8955004 2.3065200 2.2812591 2.2229936 2.7147922 2.6182259 1.9834143 2.2569591 2.4092349 2.6914154 2.4996635 2.0619854 2.5043915 2.5290301 2.4116220 2.7051332 2.2603557 2.5472897 2.3350135 2.5260773 2.2800925 2.6775224 2.7732353 2.1688785 3.1576522 2.4587392 2.3392244 2.2330230 2.4182830 2.3933387 2.6993542 2.2580750 2.4850220 2.1491944 2.2648648 2.3523228 2.4908468 2.5010928 2.4532870 2.1528831 2.2202196 2.3856176 2.3573509 2.3377726 2.4873902 2.5129909 2.3761447 2.4294750 2.1636253 2.3729267 2.2783295 2.3915113 2.3261780 2.4649442 1.9369827 2.2128273 2.0236355 2.8399128 2.4055226 2.7967723 2.5256389 2.4483823 1.9996986 2.1375418 2.7274035 2.6757556 1.9735071 2.8363110 2.1228098 2.0585862 2.1074776 2.1773665 2.0865425 2.0674297 2.0247133 1.8622810 2.5057127 2.2387136 2.9155409 1.9765295 2.3860299 2.1755985 2.8596371 2.3637046 2.2741792 2.1358248 1.6018105 1.6691338 2.9252940 1.9987283 2.3100572 2.2902524 2.6026812 1.7969226 2.1565950 1.9353806 2.8457234 2.6473339 1.8567898 2.4024222 2.1255200 2.6482492 1.9362170 2.1155229 2.9623389 2.1375072 1.6815452 2.3840244 2.8375715 2.1876979 2.0931621 2.2065916 2.4659582 2.1053047 2.1810458 2.1038424 2.0552154 1.9914335 2.2833611 2.2251502 2.3596756 2.0836833 2.1725836 2.1150170 2.1295607 2.2424255 2.1125873 2.3029227 2.2970051 2.1608170 2.1543494 2.3074401 2.0370230 2.2636324 2.2401932 2.1470231 2.1662581 2.3892653 2.1091474 2.1503352 2.4183291 2.1806975 1.9931746 2.2238996 2.3816759 2.3944682 2.4178078 2.3923173 2.3099077 2.5491628 2.2643684 2.2282980 1.8862180 1.9911130 1.9091914 2.4841049 1.9434863 1.9784712 1.8775629 1.9304282 2.1081902 2.0588848 2.0765848 1.9786186 2.0641070 1.9969281 1.9942508 2.1986374 2.1412184 2.1212111 2.2198092 2.3608937 2.2673431 2.0938625 2.0307682 2.0880312 2.0997707 2.0553580 2.1486731 2.2938978 2.3106127 2.3310496 2.1735487 2.3445307 2.1979878 2.0510170 2.5036577 2.2839271 2.3628972 2.2142987 2.0005185 2.4034597 2.2612977 2.0842086 2.6632581 2.3438858 2.4454829 2.3713804 2.5370247 2.5056152 2.4433957 2.0704905 2.2621970 2.2714235 2.2206139 2.2692141 1.9968753 1.8854683 2.7977803 4.4894315 2.0584975 1.9077541 2.1703876 2.0330000 1.8901909 2.1786523 2.5508644 2.3663439 2.1290437 2.2402271 2.6114364 2.9168829 2.5316281 2.7280148 2.5125494 2.7340456 2.5372653 2.3545488 2.7849591 5.3450089 2.9845538 2.7832872 2.7468900 2.3092059 2.3040018 2.1832433 2.0958741 2.7475994 2.0790196 2.1914570 2.8853903 2.0149731 3.3093249 2.2138237 2.7312760 2.3408268 2.0596860 3.0315617 2.6751461 2.5036884 2.3359075 5.3746839 7.7754196 7.7961513 4.9294793 2.5658924 5.2022696 6.5460271 6.2944692 3.0463921 2.3824448 6.6657687 4.2556245 6.7234485 4.7380074 5.7542714 5.7008847 2.2913498 7.9976857 5.2329467 3.6939676 3.5244877 7.8088890 6.3448755 8.3587185 5.3674562 2.4010229 4.3893268 5.6642443 4.7194908 5.5638134 5.5771813 7.1836873 2.1798220 2.2422619 2.0568695 2.6223335 2.1534005 2.2626577 2.2458334 2.4730134 2.0607984 1.9487885 2.0790474 2.2759285 2.2854790 2.1664261 2.2824861 2.0055944 2.2799728 2.3040032 2.2459784 2.0030642 2.2184346 2.2600198 2.3511099 2.0241861 2.2806434 2.2492829 2.5128778 2.1127923 2.1296775 2.1458859 2.2819082 2.3870656 2.4590706 1.9894635 2.3685692 1.9529813 1.9776723 5.0622902 2.3405630 2.0543369 2.3255766 2.4156571 2.3978767 2.6176649 2.5194262 2.2129803 2.2081625 2.1765272 2.2060320 2.1791148 2.7341955 4.8383052 2.3039680 2.6435878 3.9003805 3.9640834 4.5316739 3.9460231 4.2747990 4.2219677 4.6731891 4.2394802 4.9487961 3.5733769 4.3926287 4.8128738 3.8605325 3.7211327 5.3331753 4.6149728 4.1688430 5.0806857 4.0686919 4.6313052 4.2377950 4.5853177 2.7243718 3.0388910 2.7711804 2.8138324 2.9241410 2.9207530 3.0692982 2.7502076 2.9651709 2.7579165 2.7128816 3.2168696 2.6819994 2.6493860 2.8140071 2.8751320 2.9505206 2.6885643 2.6885700 2.7304715 3.0666330 2.7037722 3.0361580 2.7324584 2.6429511 2.8987116 2.8034817 2.8387499 3.0373853 2.9109976 3.0178451 2.8339541 2.4608863 3.1968654 2.9899483 2.8275916 3.0071822 2.9359249 2.8895716 3.0386890 3.1361011 2.6292636 2.9099245 3.1827113 3.3289522 2.5050519 2.9672149 3.0986709 2.9950592 2.4855576 2.7719900 2.7781662 2.8054680 3.5089388 2.9538322 2.4659545 2.7597692 2.8222809 2.7161297 2.3620106 2.9830286 2.8982455 3.7051696 2.9682807 2.6303883 3.6344270 2.8465714 3.2149979 1.7215050 2.4019374 3.2355520 2.9314999 3.0346259 3.1520221 2.4196246 3.5185956 3.1511964 2.7399467 3.0450533 2.9037345 3.3585222 4.1251598 3.0897428 3.4988063 3.0340551 2.9084891 2.9573902 2.8364419 2.8722607 2.6985994 2.4637328 2.2981996 2.2307471 2.6631824 2.0668383 2.3290344 2.5488579 2.3787872 1.9243935 2.1092127 2.1675189 2.6894608 2.2296990 2.5004344 2.4645526 2.6185242 1.9485147 2.4472066 2.0984568 2.3901018 2.5038959 2.3757628 2.4395565 2.5065490 2.8428019 2.5968234 2.4266130 2.2673127 2.4261178 2.6625064 2.5327161 2.8872007 2.8810521 2.5325674 2.4192382 2.3457106 2.6541572 3.0089189 1.9963441 3.4817440 1.9876917 2.8063039 2.7523677 2.8768834 3.1467428 3.5085185 2.7891245 2.8018052 2.8770789 2.4960500 2.5146663 2.4584799 3.5132597 2.4971839 2.6662184 2.8174085 3.8270859 2.7726328 2.1263186 2.6497305 3.8938457 3.4914735 2.4506865 3.6543931 4.6097993 2.9255189 4.5240460 4.2039537 2.5917159 3.5197049 2.9803805 3.4970481 3.3123632 4.7369641 3.3084767 3.9252670 2.7735744 3.4790388 2.3116377 3.5172366 4.1504548 3.6940128 4.1329220 4.4614603 3.0112280 2.6592350 2.5971171 2.7011789 2.8810811 3.3200859 2.6026109 2.4131309 2.6079590 2.7178066 2.6872602 2.8090922 2.9009597 2.6344480 2.5961529 2.7139952 2.5145323 2.8267161 2.7565980 2.6853092 2.5438371 2.9061368 2.8245521 2.6764073 2.5178908 2.9223102 2.7495844 2.6730154 2.7784766 3.0397162 3.1193861 2.7860538 2.8526603 3.3531889 2.9506930 3.5186090 2.5983641 3.1247582 2.7188132 3.2882072 2.6625986 2.7049727 3.3422854 2.9658806 2.3277796 2.9928892 3.0171941 2.9095520 2.9620346 2.1577348 2.9181560 2.4735564 2.3675169 1.9921111 1.8905403 2.8234040 3.5843995 1.9774232 2.9250854 2.8957006 2.3716830 2.2111766 2.6444214 3.0063428 2.5983903 2.9623760 2.7178473 2.8194707 2.2040456 2.7535132 2.5459963 2.9279517 3.4579040 1.6079945 2.8033419 2.2880411 2.6876800 1.8478894 3.9033721 5.1351510 2.5530384 2.3155349 2.4359599 2.2922767 2.2339142 2.2959929 2.2208040 2.2358291 2.3611321 2.3115406 2.4967856 2.2352987 2.3198201 2.3450691 2.2567849 2.1454281 2.3087130 2.2200757 2.1497544 2.3822524 2.5803801 2.6366346 2.5663559 2.3955306 2.7399953 2.3845317 2.3617826 2.4954169 2.4769907 2.5592871 2.6767868 2.8647812 2.6382253 2.5903123 2.6955835 2.5720738 2.4662801 2.2909445 2.3556971 2.6462325 2.5297126 2.3028510 2.5948706 2.5533085 2.4763446 2.4087051 2.7944196 2.8755406 3.1138547 3.1536913 3.2656106 2.3749714 3.6331381 2.6485520 2.4583980 2.5116328 2.9836038 3.2682935 3.0537498 3.9392768 2.5766627 3.0141220 2.8198638 2.6362009 2.8363692 2.9660562 2.6616459 2.8667690 3.0449696 2.8320497 2.6977852 2.7979661 2.8378926 2.9620667 2.9499061 2.8312952 2.7915463 2.8532616 3.2504152 2.8448890 2.7715493 2.7201835 3.0460838 2.6976799 3.0247710 2.8639034 2.8547526 2.5881605 2.4146207 3.1449772 2.9531782 2.7612229 3.1333604 2.7859520 2.7699682 3.1986115 3.0666440 3.0709491 2.7094658 3.3046904 2.9574154 3.1362223 2.9863935 3.0220720 3.0561596 2.9091598 3.0819035 2.8576409 2.8361826 3.1590044 3.0898012 3.1227179 2.8285179 3.0430739 3.0144207 3.0341775 3.2333701 3.2872164 3.0089541 3.7256561 2.9544684 2.9293868 3.2844815 3.2898849 3.4006417 3.0745430 3.2321890 2.9592757 3.1117914 3.1508734 3.6778113 2.9180785 3.0972934 2.8044098 2.9455546 3.4850791 3.1037318 2.9956208 2.7589630 3.2631224 3.5031443 3.4349629 3.2137585 3.2142250 2.8954239 3.1609611 3.4323559 3.0477705 2.9754828 3.6127529 2.3419189 2.5061225 2.5906709 2.4811466 2.3156148 2.4270523 2.5136699 2.4060092 2.5398600 2.6770478 2.5306832 2.5156791 2.6735569 2.4899863 2.6626740 2.5989413 2.5331754 2.4642440 2.3580956 2.6554069 2.7034217 2.5471395 2.4862192 2.4395602 2.6263763 2.6156836 2.3844549 2.7174214 2.5962224 2.3649740 2.8278088 2.0952382 2.5901126 3.1253678 2.8355717 2.4443078 2.9936430 3.1892951 2.6335888 3.0912351 2.7364103 3.1179231 2.5494400 2.4467662 2.5263766 3.2444348 3.1540674 2.9599663 2.5936284 3.2273695 3.2489413 2.5672698 2.8660262 3.1223356 3.0930602 2.7003381 3.3633024 2.8373278 3.7843147 3.1673553 2.4160637 2.2636868 3.0507735 2.5010337 2.2520114 3.4356155 2.7467449 2.7078885 2.5625966 2.5895968 3.2825350 2.8775894 2.5177341 2.3117375 2.5930590 2.8468876 2.8748942 2.8331034 3.0422915 3.6586984 3.3584392 2.1317622 2.6546362 3.1594845 3.9740139 3.2935075 2.4183344 2.9640485 4.0745873 3.6831560 2.6817237 3.2708085 3.1952009 3.2761814 2.1158272 2.4381063 2.3244779 2.3466538 2.1882561 2.1580556 2.3577689 2.3143242 2.0969847 2.2906951 2.3354774 2.3814878 2.0315070 2.2312606 2.2462738 2.3419034 2.2048992 2.1275575 2.2555897 2.1377195 2.2045982 2.3266138 2.3406067 2.3590729 2.1931287 2.1661295 2.3959426 2.2076050 2.3691240 2.6012491 2.3354805 2.5114776 2.3201839 2.2930327 2.4030416 2.2540688 2.0321747 2.2175454 4.4280643 2.3857635 2.8023267 4.4462536 4.1919403 4.4818915 3.9212835 4.3381084 4.1736506 2.5111102 4.5584345 2.3595972 4.4846506 4.1550923 4.4130679 4.1650132 4.4144130 4.6480569 4.6015582 4.1551388 3.7680434 2.9870846 3.9579739 4.0047122 4.0000617 4.5195283 4.3886347 4.5987228 4.1427642 4.2851904 4.3691058 3.3049336 2.6114168 4.5566178 2.5355993 5.2758423 2.4872008 3.0165131 4.3131750 4.6562871 4.4798078 4.3495093 2.6076814 3.0211211 2.7278759 2.6560440 2.1320286 3.9903094 2.8673301 2.9603029 3.1921374 2.9265401 2.7901695 3.3757859 2.7449308 3.0044091 2.9389254 3.0525490 3.0445514 3.0386279 2.9005687 3.1747106 2.9174073 2.9678251 2.8473328 3.2095348 3.0995221 3.1852916 3.3029753 2.9705458 2.5810470 2.6473050 2.6213201 3.0966972 3.0550129 3.0033799 3.0800132 2.9078988 3.1363592 3.2909228 3.3184279 2.7850763 3.0532180 2.7463284 2.9810014 3.1813473 2.9267039 3.1395311 3.1370080 3.4526856 3.2444115 3.1288697 3.1339943 2.8611018 3.0997506 2.8988559 3.0956066 3.0725793 2.7854135 2.5253070 2.2508398 2.9909923 3.2228809 5.7825040 3.6031904 2.7412986 2.6836502 2.6077873 2.5837075 2.4921945 2.7961646 2.7373601 2.5326619 2.6601552 2.8302608 2.5259358 2.5394683 2.6870332 2.6804932 2.5003855 2.7098522 2.2432132 2.5059435 2.7163698 2.7247993 2.6074863 2.7794402 2.5161527 2.4648609 2.4929464 2.7045662 2.2751795 2.7096276 2.7130693 2.6781230 2.5584993 2.7572557 2.5597323 2.6538534 2.6100062 2.6269590 2.4624432 2.7450943 2.9858985 2.5952104 2.9645274 2.7386681 2.3051424 2.7572966 2.6558704 2.5749913 3.1416388 2.7347059 2.4178337 2.8317380 3.0645775 3.0491555 2.4336256 2.6398491 2.3112619 2.9010456 3.0018921 2.6787676 2.7264812 3.7972054 2.7781021 2.5421155 2.9558054 2.5244701 2.4065426 2.5362012 2.5029967 2.2712041 2.3633189 2.3767663 2.4342282 2.3848919 2.2037134 2.6329684 2.7302251 2.2123612 2.8888602 2.7184884 2.5415915 2.5250942 2.3935448 2.3179705 2.5228122 2.6205657 2.4338538 2.4725391 2.5173413 2.4023683 2.4348328 2.5030038 2.4375534 2.6873384 2.5291609 2.3344110 2.6256709 2.8366234 2.6153414 2.6295849 2.8027532 2.7462694 2.9102857 2.5476891 2.5400948 2.9543994 3.0147780 2.6435389 2.5639830 2.7587401 4.6011674 2.7759078 3.0109024 2.9935836 2.4629592 5.1546774 2.6006743 2.6329645 3.0803878 2.1382161 2.9580001 2.5719450 2.6803681 2.5242147 2.1618630 3.6156039 3.8347830 3.2421237 2.3722541 4.0612206 3.8380377 2.4565493 2.9386281 3.6635007 4.2126269 3.2687762 3.8309438 3.2309569 4.3203467 4.6948621 3.5556116 2.3030714 2.2843992 3.7663459 4.2990081 3.9725942 3.4364010 4.1630820 4.7272558 4.8209368 4.7866992 2.8622026 3.3161910 3.7766523 2.5162008 3.6159986 5.8054153 4.3332589 5.2737124 3.3678702 7.0557500 4.2946227 4.4518478 3.8230027 4.2516997 5.5517308 4.2799129 4.6872503 2.8496545 2.9811722 2.6528352 3.2494654 2.9320340 3.0573684 2.9037904 3.3559534 2.7325904 2.7778694 2.7781106 3.4184707 3.4468341 2.9272241 3.0337529 3.0941918 2.5675959 3.1053977 2.7478010 3.0850886 3.0893444 3.0196612 3.0030105 3.1180039 2.8950616 3.2577857 3.0384951 2.8562546 3.1956432 3.0220249 3.3533783 3.4888565 2.9147995 3.2720186 2.9973110 3.5302430 3.3150978 3.2491406 2.6909271 3.5218926 4.0025724 2.7905932 3.0841497 3.2289838 3.5001376 2.9152917 2.7986109 2.9136666 2.9389130 2.2518313 3.3031095 3.4910692 5.1004755 6.1260687 3.8498962 6.2553552 2.5183362 2.6388348 2.9063248 2.4994624 2.6172821 2.9250500 2.6344487 2.7864137 2.4217794 2.8335096 2.8948713 2.8876511 2.9668572 3.0476219 3.1172174 2.9692929 3.2265904 2.8070170 2.3968817 2.5000932 2.6963287 2.6161773 2.8088433 2.9386207 2.5999850 2.6336163 2.6816946 2.7798920 2.6447153 2.5915638 2.8628961 2.5325663 2.7137733 2.5301441 2.8655637 2.9001452 2.8029873 3.6979533 3.4600815 3.0680460 4.0393818 3.0143561 3.5650360 3.5289334 3.0898246 3.1471997 3.3066645 5.1291954 5.0140545 3.6436554 2.1720820 1.9833310 2.7640362 2.0128583 1.9606890 1.9983360 2.0566296 2.1068795 2.1095482 2.0775807 2.0376167 1.9849902 1.8990126 2.0625210 2.0956477 2.0862852 2.0509079 2.1014712 2.0114446 2.0393837 2.9085667 2.1033372 2.0710600 2.0801866 2.0753976 2.3460801 2.2771397 2.1344519 1.7209448 1.8171184 2.4363545 2.6016949 2.6551870 3.6240264 3.6240264 3.6920856 3.6920856 3.6519258 3.5920106 3.4363021 3.7692203 3.4166036 3.3218550 3.7660996 3.7950597 3.7950597 3.8274110 3.7189361 3.6930203 4.0983039 4.2391511 4.2391511 3.5375652 3.5375652 3.5621034 3.2869417 1.8555509 1.8555509 4.1354996 2.9592829 2.4096848 2.4096848 4.2965704 4.2965704 2.2303696 2.2303696 4.1366613 8.4695408 1.6515752 
GEFOKE001145_KOG0310                                                                                                                                   2.4254258 2.6533018 3.0422285 2.6497512 2.0545732 2.3291620 2.8337158 2.1252217 2.3383045 2.3773227 1.9135738 2.6914440 2.6479464 2.8284658 2.6849588 2.3100298 2.0855365 1.9363230 1.8886606 2.5667458 1.9701390 2.5168439 2.8038147 1.9701956 2.5477242 2.4560537 3.2561661 2.2617721 2.5579208 3.3668145 2.2315650 2.2093034 2.2280075 1.9317795 2.3817791 2.1609911 2.8788807 2.0513649 2.2811531 2.7280883 2.4881302 2.5709090 2.6554864 2.2492968 2.2182135 2.3711960 2.1425842 1.9812010 2.1116998 2.4691551 1.8772936 2.1544786 2.6397117 2.2816545 2.3894649 2.3410010 2.1209047 2.0429193 2.0847747 2.0360745 2.2001392 1.8186570 3.0923180 1.6553833 2.0815859 2.1503327 2.0187018 2.3328975 2.3648382 2.2509880 2.1822138 2.4734742 2.1339170 2.6844925 2.4072528 2.6821378 2.5648987 2.3346336 2.2167452 2.2196694 2.5778035 2.2200578 2.2459929 2.5644112 2.7881901 1.9492214 2.3182051 2.3318495 1.7424455 2.6924214 2.4843367 2.3631639 2.3430290 2.3278065 2.4672023 2.4499475 2.3417254 2.3910429 2.2860345 2.3049006 2.5330422 2.5974716 2.4628723 2.2375668 2.4832761 2.4800016 2.3685557 2.3670660 2.3716433 2.3285591 2.5502794 2.6518443 2.3383237 2.4538484 2.5785889 2.6513727 2.5645154 2.3121932 2.5441345 2.5953647 2.5204946 2.9971300 2.3811613 2.6133417 2.4240645 2.5086951 2.7483105 2.3875889 2.6886319 2.6640121 3.0664746 2.9339407 2.9676844 2.7042398 3.1556328 1.9833567 1.9836217 1.9480573 1.8692952 2.0250034 2.2368062 2.1195928 2.1647493 2.3054288 2.0419831 2.5396987 1.9126465 1.9138515 1.9912253 2.0181211 2.0615095 2.0495117 1.9337251 2.1356756 3.3750388 1.9033395 2.0151740 1.8984234 1.9730503 1.9583441 1.9762399 1.9348584 2.3076923 2.4909638 2.4220888 1.6933693 2.1190452 1.9735534 2.0125903 2.0359269 2.0254434 1.9972147 1.8312442 1.7929025 2.3170747 2.5713327 2.1480820 1.9732880 1.8703626 3.3380467 2.5514581 2.4016623 2.4841291 2.6947637 2.5805547 2.5563011 2.7234992 2.4138798 2.3596924 2.5563804 2.5418928 2.2235362 2.5293568 2.4911669 2.4208402 2.4968632 2.6136428 2.3511692 2.4526122 2.3246188 2.6852626 2.5274674 2.6498373 2.2513594 2.7285548 2.5754357 2.4608043 2.4631112 2.4511898 2.6658169 2.6765111 2.9654806 2.7549494 2.8629611 2.2660360 2.4028874 2.5389224 3.2338692 2.9523314 3.2018521 2.7423181 2.6766489 3.1889290 2.9931543 3.0552588 2.7148547 3.3719297 3.3674435 2.8199638 2.5718072 2.6693753 2.7003980 2.6826053 2.7633406 2.6023182 2.4296721 3.0234289 2.5099523 2.9959919 2.6960709 2.5303557 2.6461683 2.4751489 3.2183910 2.9193942 2.9605251 2.9405302 2.5728337 2.7171920 2.6742378 2.8820597 2.8036228 2.6750515 2.6087455 2.7286560 2.7502157 2.3596172 2.4629352 3.6547401 2.6042259 2.3374101 2.9497173 3.2263103 2.9770749 3.3486944 2.9813782 2.1231074 2.0536834 2.0265272 1.9901119 2.0293728 2.2903625 2.1828168 2.2126159 2.2019906 2.0678477 2.1587070 2.1487627 1.9506160 2.1616051 2.0726737 2.1044105 2.1356496 2.1563483 1.9740355 2.1921561 2.1020090 2.0735120 1.6632997 2.3792561 2.3071642 2.0916058 2.2282065 2.2277657 2.2168330 2.2186573 2.0008466 2.2177704 2.1270058 2.1934002 2.1153138 2.0435395 2.3964585 2.6174996 2.1774526 4.0328031 2.4634002 2.7798418 3.0566849 2.3463448 2.4007961 4.7497533 2.6528404 2.2550286 2.8228316 2.3454216 3.8751469 3.8141979 2.7218486 3.7589116 3.8406549 4.5677777 3.4136108 3.8812036 3.8703727 4.2878246 3.9373502 2.2579256 3.8295193 3.9657744 2.0904306 4.6275817 3.9495292 3.9187536 3.9202642 2.2272489 4.1954475 3.8858561 5.2367680 4.5996414 3.3913693 3.8867994 4.6424841 4.0839158 3.5793507 3.6615779 4.0133292 4.4645600 4.6219524 4.0654218 4.0218540 3.8439084 4.5460045 3.8510719 3.9985458 3.6423954 4.1777428 4.2534335 3.8865348 2.4202990 2.3803900 2.3706697 2.4648799 2.3257951 2.4082524 2.2622434 2.5094464 2.5033903 2.4075835 2.3207716 2.4380414 2.3963540 2.3479205 2.5125459 2.5292314 2.3052296 2.5871302 2.3704336 2.3380816 2.4520991 2.6183847 2.2696093 2.4959979 2.4497708 2.5773113 2.3110038 2.3958455 2.5786722 2.5051622 2.4367125 2.5523256 2.2949474 2.6318449 2.4830575 2.5523769 2.6628450 2.3617724 2.4735672 2.8123442 2.4781908 2.2998752 2.7889028 2.5013215 2.7534692 2.5804526 2.4464683 2.5162696 2.1948364 2.5814037 3.1316437 2.8386261 2.3704525 2.4128999 3.1590326 1.8588774 3.2618997 2.3731205 2.3379910 1.9990287 2.5244127 2.1941548 2.2327584 2.3821232 2.3002861 1.9887788 2.0467383 1.7057812 2.1033564 2.8334099 2.4948050 2.7152084 2.4769233 2.5433118 3.1730297 2.5189335 2.0846191 2.7813787 2.1053735 2.1676625 2.1866683 2.0721137 1.9136006 1.9780275 2.0213333 2.1835058 2.0015523 1.9448990 2.1203451 2.0282424 2.0855912 2.3245096 2.0318247 1.9228610 2.0615206 2.1451548 2.1491005 2.1360661 2.2211052 2.2373050 2.0947833 2.3864844 1.9347930 2.1068665 2.2856886 1.9405766 1.8566341 2.1065677 2.1612855 2.1572875 2.4663851 2.1342211 2.2223957 1.9004966 2.4017272 2.5181584 2.2056117 2.0665376 2.4214967 2.9397511 2.5399415 2.5168207 2.4431193 1.7896546 1.7732652 2.2653677 2.8029510 2.0383384 1.7385050 1.9700405 1.9757789 1.9998784 1.9503744 2.2558852 2.0738830 3.0169936 1.9999619 1.8711275 1.9522431 2.3340507 2.3544658 2.0777770 2.4289218 1.9872901 2.4867957 2.2365646 2.1828343 2.3514660 2.7910567 2.2665347 2.4624000 2.4255464 2.3398141 2.1666118 2.3975664 2.4448434 2.4814454 2.1322927 2.0096840 2.0721353 2.2614288 2.5295550 2.9097895 2.6044729 2.0272824 2.6545549 2.3794736 2.6864622 2.3392946 2.2665064 2.7832575 2.3392946 3.6330225 3.6130689 3.2717345 3.5315355 3.5682959 3.4057569 3.5185992 3.5487476 3.3831022 3.5419505 3.4177454 3.4951712 3.2781105 3.6797020 3.4451982 3.6101584 3.3408195 3.3438585 3.7229703 3.5124663 3.4041245 3.3151198 3.6839306 3.6079345 3.4230818 3.8258328 3.4655959 3.3965938 3.0523801 3.4691150 3.1753241 3.3773571 3.4688666 3.1522971 3.4144256 3.7559575 3.0995767 3.3288974 3.8939670 4.9732254 2.8384567 3.6106932 3.6612314 3.1941155 2.7440070 3.4713412 2.6979485 3.7392940 2.7278627 2.4949719 2.1773740 2.3435920 2.3006612 2.4540266 2.2066495 2.1134930 2.6898945 2.5460038 1.9576040 2.2829186 2.2341434 2.3592103 2.1433670 2.2047746 2.1997011 2.3406006 2.2542055 2.3097862 2.1073139 2.1842210 2.3815422 2.7006459 2.2644234 2.4647253 2.3334293 2.2287036 2.2470379 2.3481572 2.2466230 2.7083345 2.7408763 2.7519833 2.4200224 2.8427932 1.9919676 1.9277030 2.2725982 1.9807496 1.9242853 1.7560537 2.1471962 1.9704183 1.9170775 2.1732978 2.0142678 2.1989815 2.4735113 2.1493886 2.3431744 2.3998280 2.1635364 2.2105202 2.3634270 2.3016820 2.2916530 2.6231531 2.3267811 2.5646833 2.4400017 1.9845485 2.3659839 2.2812408 2.0061129 2.4711842 2.5297742 1.9904539 2.1012831 2.0531252 1.9731159 2.3591619 2.3221474 2.1936460 1.9282357 2.2607719 2.1806894 2.2386020 1.8956996 2.0806101 2.2022308 2.5046125 2.2862268 2.1532914 2.0720229 2.4457654 2.5451698 1.8559827 2.9767660 2.7630985 2.4456318 2.4572801 2.6868389 2.2924550 2.5044316 2.3254567 2.6650192 2.3936599 2.4228655 2.4339379 2.3733326 2.4543448 2.2109177 2.5457976 2.2210760 2.3698328 2.0002284 2.4832017 2.1999418 2.5375509 2.2768299 2.3150347 2.4610341 2.5971198 2.6335821 2.2933961 2.5883884 2.8903740 2.7862482 2.3885968 2.2368651 2.4820574 2.4465469 2.4633461 2.3491421 2.7466833 2.3791004 2.9293866 2.6342861 2.5199592 2.7274917 3.0262154 2.7820755 1.9004108 1.9265950 1.9083088 2.1377161 1.8498553 1.9882234 2.0772705 1.7960206 1.9396657 2.5680008 2.0005321 2.3503328 1.8807012 1.9182097 1.9083181 1.9733363 2.3728718 2.1798651 2.0879398 1.9379107 2.4769195 2.4399530 2.8889037 2.0239297 2.5261880 2.0778804 2.1444836 2.1727912 1.9350985 2.2991793 2.1571639 2.4921906 2.4311495 2.1965791 2.1125674 2.1861645 2.2660236 2.2972584 2.0696829 1.8941435 2.6549081 2.0770594 2.4310494 2.5951202 2.4229971 2.3252492 2.2183607 2.3083484 2.4612811 2.5357313 2.5647042 2.2686915 2.8316474 2.2909186 2.8832185 2.0814775 1.9565782 2.0793822 2.1923429 2.3169784 2.0830734 2.6664483 2.7522381 2.5801418 2.2398917 3.1673662 3.2121722 3.5425530 2.3854375 4.0936442 3.1013824 2.6259190 5.0742630 2.8281520 0.9400062 0.6091263 0.7308457 0.7805850 0.8211843 0.8119650 0.7502570 0.8572951 0.8841238 0.8766371 0.7823853 0.8868378 0.0000000 0.8697085 0.8243085 0.9562888 0.7317074 0.8130390 0.9867023 0.8926793 0.7464363 0.9381998 0.8891432 1.2451529 0.9605646 1.0688737 1.1212291 1.0845360 1.1952937 1.2502915 1.0496737 1.1421716 1.2835404 1.0354957 1.0914023 1.2402089 1.3732990 1.1950718 1.2905357 1.2785333 0.9802183 1.2946113 1.4447917 0.9097646 1.1112795 1.0876766 1.7530012 1.4474894 4.3359247 0.7952619 1.3047764 2.1745488 1.9136474 2.0616990 3.9888354 2.2406807 2.4128294 2.0016871 1.8120399 2.1563624 3.6945488 1.9880138 2.1362716 2.4811848 2.1688019 2.2691001 2.1531735 1.7452086 2.0128627 2.5274141 2.2864794 1.6903419 2.5143581 1.7294423 1.7366614 1.8689855 2.6199462 1.3761889 2.4641406 2.4408770 2.7623523 2.5998191 2.4383672 2.3895290 2.7517286 1.9242723 2.1062847 2.3475326 2.4602458 2.3537687 2.5290987 1.8416824 2.2325621 2.4240673 2.3785605 2.3512856 2.6557526 2.4129060 2.1906956 2.3601595 2.5088164 2.3293382 2.4222490 2.5991007 2.4514029 2.7092820 2.1962658 2.6787272 2.1142604 2.4034600 2.8023904 2.9558848 2.1549307 2.5434464 2.5302755 2.3262849 2.8999179 2.7153708 2.5651038 2.5153732 2.3337746 2.5029682 2.4971304 2.4438505 2.4371334 2.2892563 2.6529493 2.5526458 2.8091459 3.0431993 2.6835253 2.7880735 2.8123359 3.5895020 2.8724399 2.6306677 3.3306288 2.8283712 2.2789525 3.2147604 2.3807402 2.3145828 2.1430557 2.3386641 2.3244632 2.5554132 2.5500922 2.2718084 2.6212885 3.0564736 2.2306118 2.4783526 2.5170290 2.5275699 2.2508555 2.1015146 2.6651687 2.5866175 3.0603322 2.0838094 2.3480939 2.2727808 2.8092717 2.6287716 1.9180112 2.2577238 2.7051805 3.1794875 2.6654027 2.1317621 2.3734713 2.1794563 2.3349317 2.3524703 2.1963474 2.3455594 2.5596312 2.3435304 2.5498927 2.5929727 2.7735187 2.0401785 3.0035249 2.7720132 2.5594883 2.3352546 2.5520078 2.5656659 2.6959415 2.1531465 2.5407031 2.4800428 2.3700166 2.4783843 2.6305901 2.5642668 2.6011730 2.3956902 2.5430286 2.5686719 2.7314358 2.5718059 2.5434325 2.7275747 2.6575860 2.6943881 2.3103758 2.6203801 2.3741365 2.3762352 2.4573440 2.5835324 2.1294602 2.3062120 2.4088658 2.9478958 2.5821124 2.6813151 2.6840707 2.6191898 1.9608877 1.9782768 3.0498515 2.9110620 1.7247260 2.7788685 1.8897858 1.9364875 2.0328774 1.8896599 2.0212263 2.0541965 1.9714173 1.7870321 2.4606979 1.8788770 2.8823049 1.8962055 2.3516141 1.9728526 2.7053478 2.4030388 2.1971440 2.0280343 1.7096309 1.6298918 2.6546573 1.8756924 2.4834630 2.3600519 2.6620757 2.3072981 2.1219317 2.1288832 3.0184946 2.6389212 1.6277729 1.9865554 2.0247885 2.5763154 2.0105529 2.2596722 2.7687755 2.2221907 1.8601491 1.9797130 2.6333987 2.3420079 2.2059143 2.3462902 2.4299473 1.8885162 2.1457291 2.1475515 1.9626749 2.1152115 2.1320813 2.0987083 2.1947723 2.0936452 2.1060749 2.1156066 1.9757992 2.2546145 2.0122385 2.0982344 2.2042510 1.9506818 2.1125992 2.1691017 2.0420300 2.0466352 2.1479774 2.0489899 2.0361938 2.2417027 1.8989063 2.0666821 2.2269078 2.2195616 2.0835674 2.1633885 2.1256558 2.0356048 2.3794852 2.3014431 2.1284840 2.4032925 2.2307182 2.2481286 1.6138004 1.6898877 1.7366979 2.3501304 1.7906248 1.7387392 1.9351479 1.6217019 1.9607516 1.8650542 1.7374606 1.7179786 1.7215948 1.7787027 1.8208221 2.0978007 1.9616862 1.9020932 1.8416786 2.0570874 2.2834742 1.7942829 1.8023933 1.7651600 1.7841200 1.9230944 2.1416106 2.0652959 2.0207028 2.1053897 2.1380653 2.3607552 1.9417469 1.8969863 2.5344872 2.0455298 2.1480594 2.0060968 1.8727259 2.2885856 2.0029639 1.9160232 2.6273925 2.3579353 2.4487631 2.3611641 2.3629465 2.3647846 2.5114336 1.8597051 2.2189115 2.2756648 2.4468384 2.1407486 2.2475658 2.0297101 3.0496150 4.4284513 2.1091113 1.9650529 2.0692911 2.3534336 2.0335086 2.2283018 2.3368603 2.5294165 2.3081256 2.2636539 2.4763108 2.7952336 2.5914088 2.0002152 2.6279440 2.2411057 2.4276851 2.4910739 2.8587116 6.6662206 3.4939083 2.7763062 3.0923406 2.4647364 2.3872422 2.5104356 2.3221557 2.5775461 1.8002881 2.3075982 2.3522767 2.1805664 2.9498252 2.2723451 2.7634849 2.3119990 2.5337764 2.8246750 3.1712774 2.7460654 2.3945124 4.3389360 7.2058694 6.5601901 4.0476831 2.7656477 4.9130882 5.9136613 4.9486808 2.2883246 2.4262558 4.7154962 3.8785903 5.6016252 4.5041608 4.8882268 4.1136216 2.4634997 6.7478266 5.7409713 4.7941103 3.1582282 5.3992678 4.2954509 8.9999986 3.8662861 2.5354509 4.3806749 3.4193178 6.2611736 5.2822871 5.2063603 5.0589106 2.2030215 2.3176845 2.2406031 2.6446946 2.2236247 2.2574288 2.3045893 2.4975918 2.1728151 2.1881112 2.1233718 2.3673752 2.3000219 2.2853596 2.3647308 2.2021273 2.3900716 2.3773704 2.1781227 1.9230410 2.3301860 2.5129380 2.3156469 2.2198238 2.5971149 2.2520005 2.5076954 2.1134025 2.0295278 2.2803685 2.1811799 2.6136710 2.6415136 2.0017699 2.2097342 2.1183646 2.1622832 5.3428511 2.4953565 1.9959854 2.4839834 2.2571352 2.5679100 2.6639707 2.6220484 2.5008836 2.5170333 2.1185055 2.2480876 2.6693742 2.6160674 4.7400264 2.2711902 2.7613953 4.2901329 4.0899537 4.8823838 4.3543261 4.8646909 4.4119435 4.1460260 4.4587934 4.9024089 3.5806189 4.3223327 4.6568107 3.6160143 4.2221870 4.9465982 4.1275342 4.4780091 5.1626604 4.5938647 4.2889397 4.3362891 4.3014987 2.6837523 2.7467684 2.5462230 2.7697384 2.7368708 2.8280371 2.9984530 2.6206687 2.7508333 2.7176567 2.6197023 2.9944561 2.7377921 2.6737684 2.6619224 2.6603809 2.8849518 2.4808669 2.7038278 2.8568670 3.1533176 2.7367443 3.0000960 2.8006210 2.7635617 2.8012525 2.6480718 2.6936341 2.9462126 2.9815321 2.9383238 2.9661120 2.5450105 2.8727758 3.0875661 2.5307335 2.9146910 2.8217621 2.7223345 3.5615462 2.9411021 2.8152541 2.9967747 3.1426764 3.0168388 2.4941195 2.7364087 2.9921039 2.9720821 2.6632678 2.7441458 2.3269545 2.9739960 3.5641195 2.8409200 2.7116966 3.0488163 2.9614823 2.7333271 2.4883018 3.1968909 2.3859767 4.1189973 3.3023720 2.3729531 3.9948543 3.6459836 3.2227600 2.6721138 2.3913745 3.4082157 2.7552810 3.5186350 3.3668467 3.0637304 2.8656287 3.0653885 2.7645422 3.5691473 2.4641780 3.9577915 3.6805801 3.0545826 3.0042718 3.0756635 2.7062812 2.8860266 2.7581362 3.0415443 2.6555635 2.3671253 2.3627440 2.2642962 2.7060462 2.4101541 2.6395321 2.5109581 2.3836257 2.0370930 2.2474002 2.3862263 2.9434060 2.6914116 2.7381631 2.4490910 2.5785333 2.0418832 2.5416824 2.1845792 2.5737288 2.5552759 2.7748997 2.3410702 3.0039467 2.9540339 2.4160573 2.2736776 2.4518152 2.5478936 2.6765153 2.4069779 2.8396410 3.0776654 2.7023844 2.5298654 2.3953929 2.6621591 2.9959175 2.3345779 3.3468414 2.1838736 2.4781837 3.1560652 2.9823197 3.2674094 3.9278806 2.6258721 2.5865835 3.0308682 2.4259812 2.2464290 2.6296108 3.8760307 2.6992605 2.6092008 2.5876182 4.1566733 2.7526605 2.4804596 2.3005014 3.9655491 3.1844657 2.7918417 4.1448532 4.3012885 3.4330966 4.0822243 6.3752936 3.5710305 4.0253615 2.5303694 4.0414986 3.8778091 3.9288726 3.8998283 3.7780482 2.8353467 3.3991074 2.8545283 3.7658484 4.8981285 3.3839837 3.8323067 4.1948255 2.8346330 2.7930495 2.6643526 2.6215437 2.8457611 3.2030172 2.6545610 2.5575604 2.6620338 2.6996453 2.8709707 2.8033175 2.7314580 2.7239824 2.5572232 2.8108173 2.4403449 2.9159089 2.9006099 2.7187365 2.8446658 2.9332272 2.8406124 2.6993232 2.6761538 3.0229426 2.9401280 2.7964899 2.9447686 3.1334984 3.0089889 2.8032136 3.0622502 3.0178682 2.7997641 3.3918166 2.4312490 2.8723105 2.6490327 3.6484133 2.7598458 3.0849941 3.5189037 2.9092035 2.4048043 3.3339882 2.7961242 3.1748289 3.2521124 2.3530074 2.9735592 2.5464862 2.5568481 2.1568201 1.9672264 2.9080384 4.0469131 2.3130675 3.1619739 2.9805590 2.0757191 2.5421163 2.9458662 3.3617849 2.0229293 3.1490730 3.2367752 2.8428758 2.5631630 2.5892017 2.4864107 2.8676814 2.8765812 1.7440025 2.8781999 2.4279963 2.5421886 2.1697006 3.2178179 3.6068747 2.6284657 2.7726589 2.5298662 2.4971694 2.2354177 2.5069663 2.2254795 2.5049699 2.5350078 2.4716260 2.3919113 2.5571068 2.5619569 2.3374983 2.5520636 2.6166447 2.5485617 2.4457406 2.4132980 2.4502983 2.5833964 2.6905468 2.5462352 2.3481070 2.9995088 2.4568092 2.4622852 2.4728518 2.7414929 2.5259776 2.6443491 2.9166570 2.7499338 2.8355978 2.6710331 2.8458656 2.6908099 2.3862161 2.6507103 2.8600815 2.6263863 2.2704534 2.8115260 2.4579654 2.7305735 2.5729501 2.8631808 3.2579991 3.1164414 3.0251565 3.7571537 2.4388171 3.0249899 2.8769094 1.8556187 3.0840807 2.4097554 2.8271251 3.8798017 3.8030155 2.4502890 2.6476745 2.6180659 2.3829415 2.5770323 2.8779834 2.7723857 2.7479182 2.7419951 2.6655240 2.5589092 2.7060644 2.7284985 2.9605433 2.5812688 2.8040028 2.6953192 2.5949460 3.1780324 2.8557625 2.5729622 2.6388157 2.8055875 2.8706779 2.7722256 2.5097170 2.5937424 2.5913527 2.4223698 3.0173380 2.6897802 2.4229949 2.9278207 2.5080623 2.7680293 3.4222726 2.7630170 2.9673970 2.8662958 2.8858342 2.5397930 2.8692289 2.9255014 2.9865461 2.9190635 2.8632331 2.9312792 2.6318769 2.9520199 2.7578251 2.8698573 3.2982023 3.0392396 3.1693193 3.0036848 2.8346244 3.0539995 3.1522060 2.9652731 3.4522373 2.8524208 2.8645760 2.8564869 2.9860499 3.4222125 2.9088370 3.0391429 3.0426525 3.0545526 3.2043560 3.4673245 2.7923577 2.8226903 2.8858573 2.9603793 3.2841993 2.8329408 2.9812191 3.5725595 3.7774227 3.4581736 3.3130164 3.1857914 3.1260638 3.0005735 2.8980481 3.0773173 2.7036046 3.0712680 3.7564709 2.2275815 2.4708392 2.5335495 2.7288204 2.5637365 2.5351709 2.4578639 2.5641742 2.5818690 2.5431359 2.4613476 2.2226565 2.8701104 2.6284503 2.5379114 2.5518165 2.4536830 2.5159797 2.4571932 2.9001027 2.8043863 2.4812584 2.4664009 2.5231184 2.6433499 2.8584800 2.4284060 2.7662964 2.3558026 2.6764500 2.7009141 2.0099684 3.0486809 3.3123033 2.6091406 2.5305913 3.2106567 3.5873880 2.5313853 2.9620711 2.7982213 3.0610147 2.3510126 2.2320090 2.5915903 3.2841721 2.9792497 2.6146944 2.8995567 2.8625324 2.9621866 2.7596063 2.5881897 3.0223124 3.0978012 2.3759872 2.8237154 3.1063727 3.8080786 2.8307441 2.7337845 2.2351682 3.3549240 2.8319133 1.9592377 3.2988543 2.8384700 2.6233215 2.7257778 2.8410658 3.0687885 2.9330933 2.5411071 2.1978996 2.2199655 3.0025005 3.0471390 3.5739670 2.7502379 3.2823282 4.3403641 2.2010828 2.9751265 3.2579101 3.6661846 3.1948762 2.1322544 2.6635642 3.5644866 3.7132990 3.1191929 3.6720255 3.4935026 3.9903941 2.0842386 2.1816835 2.2066122 2.3316497 2.0018472 1.9138999 2.2799153 2.3035290 2.1523778 2.1242303 2.2811068 2.1644858 2.0930256 2.4494998 2.1657664 2.2765835 2.1746700 2.2108962 2.1107962 1.9576992 2.2479843 2.2492788 2.2824098 2.2678261 2.2063033 2.1281542 2.3636769 2.1353274 2.4061097 2.4830470 2.1571964 2.3633950 2.2804958 2.3656594 2.4396907 2.0080145 2.0494657 2.1661863 3.6988869 2.4069485 2.6375847 3.7081317 3.6637975 3.7930395 3.4396839 3.7755078 3.5061805 2.5838604 3.9548850 2.1277983 3.9064251 3.6230642 3.7829528 4.0088231 3.9073375 4.2717263 3.9838091 3.6770001 3.6252877 2.5028323 3.9509688 3.4614546 3.4788738 4.2304110 3.6930479 3.8348944 3.3849277 3.7839349 3.7489673 3.0726997 2.6553487 3.8777629 2.1394331 4.1516188 2.5577753 2.8280445 3.9295501 3.9778676 3.9309685 4.3603954 2.5771970 2.7878739 2.6891771 2.8999523 2.3443980 3.6984724 2.9027359 3.0475475 3.4068649 2.9797994 2.9959010 3.3102216 2.9746866 3.2082126 2.9988118 3.3656314 3.2811372 3.1574139 2.8284967 3.2646433 3.0424667 3.0901954 3.0779734 3.2920917 3.0480244 3.5701272 3.1339687 3.1300691 2.7071794 2.7371466 2.6938868 2.9185501 2.9290551 3.1325878 3.1517649 2.6512977 3.1902758 3.3265716 2.9851915 2.7435268 2.8447077 2.8836760 3.1504046 3.2335727 2.8272695 3.1799457 2.8786249 3.3721197 3.1127815 3.1474980 3.1428808 2.8601226 3.1031532 2.9350725 2.7042289 3.1220729 3.1616380 2.5503116 2.0191626 4.3299820 3.2468002 5.6909420 5.7961463 2.7321066 2.7889450 2.7352942 2.6354888 2.4946468 2.8736682 2.6758818 2.4991830 2.7508211 2.7430442 2.5758549 2.7694402 2.7959633 2.5353882 2.4013540 3.0398205 2.6810458 2.6560524 2.8637238 2.9286017 2.7095240 2.8215749 2.6902666 2.4285028 2.5958581 2.7409187 2.6083463 2.4599359 2.9125485 2.8510960 2.8173705 3.1578983 2.6028739 2.7888209 2.7059709 2.9530267 2.5059164 2.8325209 2.7420661 2.4425354 3.2307474 2.5988099 2.5553180 2.7329357 2.6899671 2.7021244 2.8848110 2.7445105 2.7619353 2.8646012 2.9050891 3.3783919 2.4055743 2.6327195 2.4116317 2.8639834 2.9478681 2.8251217 2.5363020 3.7694994 2.7270215 2.6560370 3.1230533 2.6515695 2.4471277 2.5391062 2.7663532 2.3708881 2.4707704 2.2206895 2.5860815 2.7119097 2.3189807 2.7157279 2.5982288 2.1698720 2.9320158 2.6906061 2.3638957 2.5462918 2.6784106 2.4592885 2.6249034 2.5529288 2.3971669 2.3146654 2.3135201 2.6576212 2.4733817 2.3935347 2.1767559 2.5452849 2.4661061 2.5450887 2.4793343 2.6051658 2.4906838 2.3642983 2.8437012 2.7416058 3.0234525 2.6386395 2.6202714 2.8519444 2.7344990 2.8079771 2.4656968 2.7954021 5.8233241 2.9116472 2.7109831 3.2470574 2.3625069 5.0848613 2.7644428 2.6492804 3.2570693 2.3610619 2.9953994 2.5033731 2.7266831 2.7821021 2.0538989 4.2576692 4.2220659 3.9520286 2.4394249 4.2611685 4.0411625 2.8942102 2.4079742 3.8656884 4.1478040 3.0954849 4.1855732 3.1936183 4.6146900 4.7620236 3.7388766 2.2704033 2.2243111 3.9447863 4.0168034 4.0900239 3.2944418 5.0476167 4.3556912 4.7088135 5.0636624 3.2254718 3.3532334 3.7158187 3.5144526 3.6458592 7.2593571 4.7682894 5.1880333 3.6349595 5.5874116 4.7427520 4.4656970 4.8272916 4.1132163 4.7863160 4.0125772 3.9782893 3.0130949 2.5914273 2.3917068 2.8258776 2.6943954 2.8647015 2.8232707 3.3107803 3.0350241 2.7633143 2.9129546 3.1629102 2.9653866 2.5360460 3.2473161 3.0266673 2.7542556 3.4024198 2.5365049 3.1938973 2.6790933 3.0849602 3.0670190 3.1525476 2.9840314 3.0655981 3.6226257 2.8992435 2.8244766 2.9450826 3.1978089 3.2738248 3.0123393 3.1644095 3.1501735 4.2332964 2.8640956 2.9218495 3.2142490 2.8690834 3.0668847 3.4561649 3.2342445 2.8375865 3.2536642 3.7196450 2.9498197 3.2717013 3.2176167 2.4729912 2.8748368 3.9104602 5.2808846 5.9198711 3.6628516 5.3078636 2.9199098 2.7312249 2.8434211 2.8898855 2.5397587 3.2071595 2.8494686 2.8018167 2.5462068 3.1406182 2.9198494 2.8638534 2.9205806 3.0580336 3.3432232 3.0520150 3.5065635 3.3627671 2.5381588 2.9915846 2.8193793 2.9500060 2.8358267 2.8154605 2.5039749 2.6582765 3.2016664 3.0761980 2.6071307 2.8506777 2.8676859 2.8038576 3.0571025 2.6899298 3.0541776 3.1881729 2.8905574 4.8750780 3.6861770 3.1166542 4.3175381 3.2925812 3.2674185 3.2682384 3.0719412 3.2320016 3.6367007 5.0847215 4.2840941 3.8414153 2.4368248 2.2650548 2.9031769 2.1660760 2.1469136 2.3388580 2.2172613 2.1719348 2.2760705 2.1643407 2.1486071 2.2521155 2.1656584 2.1980142 2.1744118 2.2137293 2.2181179 2.3653510 2.5325001 2.1893477 3.0798295 2.3171543 2.2475434 2.1983368 2.2864300 2.5015936 2.4774319 2.3454890 1.9611163 2.0237686 2.4742416 3.2402157 2.5724752 3.4576638 3.4576638 3.5147996 3.5147996 3.4763869 3.4238468 3.1625029 3.6558678 3.4621368 3.2714834 3.8231084 3.8516697 3.8516697 3.9510036 3.6420880 3.7393918 3.3191211 4.2378677 4.2378677 4.2265047 4.2265047 3.3881738 3.2968171 1.9506724 1.9506724 3.7523634 3.1148711 2.0699532 2.0699532 4.0379772 4.0379772 2.2579010 2.2579010 4.1046814 8.9999980 1.6447939 
CYAPAR006898_KOG0310                                                                                                                                   2.4575406 2.5174017 3.2600410 2.5143486 2.1207012 2.4855347 3.1855536 2.2147502 2.3173347 2.3795591 2.0306489 2.4373742 2.7837062 2.9131640 2.5242590 2.4103715 1.9918954 1.9382689 1.8080584 2.4218336 1.9355161 2.3316272 2.7144740 2.0364094 2.3765050 2.4669675 3.2561271 1.9925608 2.4789500 3.2519785 2.1013794 2.0555699 2.2439495 2.1185830 2.2709267 2.2623036 2.6662808 2.0222861 2.4066513 2.2713273 2.2461113 2.2846649 2.2867951 2.1689164 2.0500292 2.5981109 2.0860108 1.9924794 2.1353719 2.2127887 1.9067296 1.9744405 2.7146479 2.1499750 2.2976584 2.2745035 2.2572051 2.0481872 2.1498810 2.0114234 1.7588635 1.8372841 2.8262259 1.7549788 1.9707706 2.3559190 2.1036216 2.5129945 2.3834981 2.0662765 2.2723717 2.3122849 2.0974509 2.6450054 1.9816013 2.6768952 2.3589952 2.5031816 2.3548558 2.1107588 2.5145070 2.1894695 2.2051888 2.5849036 2.6158943 2.1443156 2.1495473 2.2058710 2.2826115 2.5636179 2.1938127 2.3803421 2.4397785 2.2348943 2.3394033 2.4467950 2.5252797 2.4696096 2.4002653 2.3738304 2.5194307 2.5720597 2.5607282 2.5267989 2.5520866 2.6687595 2.6059891 2.5544509 2.5952695 2.3184716 2.5733767 2.5313317 2.6590016 2.5814365 2.5776276 2.7013199 2.8637756 2.2816885 2.5209209 2.6070711 2.3510781 2.6652059 2.4596727 2.6117726 2.4913843 2.6710746 2.8045080 2.8514076 2.6683427 2.5112051 3.0087748 2.9959564 2.5360026 2.4329530 3.1058548 1.8738621 2.1230157 2.1088223 2.2036289 2.1294496 2.2515539 1.9298738 1.8931382 2.3369664 2.2033771 2.3368098 2.1244919 1.8291410 2.0299439 1.9883420 2.1377283 2.1486242 2.0422983 2.2617068 3.4822578 1.7897218 2.2014186 1.9475829 1.9242919 2.0022726 1.8733836 1.8666120 2.2108108 2.4983538 2.5678413 2.0035641 2.0892088 2.2436764 2.1196861 2.0688523 1.9064430 2.2554162 1.8018976 2.0262577 2.3504739 2.2589890 2.3173620 2.0015127 1.9795019 3.2279334 2.6115326 2.3990355 2.7354949 2.8357915 2.5950995 2.7876116 2.7282644 2.5641639 2.4155110 2.7785938 2.4111230 2.4622743 2.6089099 2.4123332 2.3677060 2.5998366 2.7621241 2.5075690 2.5002763 2.4197464 2.6588084 2.7426341 2.7343151 2.6759928 2.9227286 2.6297736 2.6324035 2.5657316 2.7707727 2.7078809 2.7998473 3.2525359 2.9679473 3.0466825 2.3612008 2.2496788 2.9051703 3.0319687 3.0155323 3.1122925 2.7519227 2.9955389 3.2758452 3.2841160 2.5817894 2.6215014 3.2927002 3.6441026 2.8654272 2.7161850 2.5976197 2.5346029 2.6230713 3.1744433 2.6369179 2.5383777 3.0904219 2.6990174 3.0219251 2.9698835 2.6604499 2.5001500 2.5626004 3.3091004 3.4567819 2.7003446 3.1046962 2.6830888 2.9330876 2.7368493 2.7921140 2.8613869 2.7737386 2.4179451 2.9985548 2.7407377 2.0293408 2.9835809 3.7934683 2.8277008 2.4838519 2.8640789 3.4948676 2.7483748 3.5303776 3.4049264 2.2866274 2.1537520 2.2409989 2.1808309 2.1079259 2.2840654 2.3970499 2.2772109 2.3306777 2.1525172 2.2029128 2.2833880 2.0799545 2.3648351 2.1800059 2.1249613 2.4368960 2.2944869 2.1769094 2.1003372 2.3403894 2.3433123 1.8833675 2.4008593 2.4920519 2.1816156 2.3917373 2.3997698 2.4673679 2.4045128 2.0348779 2.4878444 2.3401088 2.2693488 2.3899823 1.9314097 2.5505360 2.7164245 2.4539897 4.3651934 2.3823110 2.9627107 2.9160820 2.2664344 2.2822658 4.6290864 2.8034188 1.9305708 2.7556886 2.6483826 3.4744631 4.1461514 2.5272072 4.0404361 3.9940832 4.0756772 3.7262940 4.6289749 4.1875332 3.9828963 3.6976525 2.1228968 3.1517378 3.9232416 1.8756750 4.2122361 3.6999165 3.9818005 3.9262161 2.3952234 3.9059426 3.8464494 4.4933577 4.2116430 3.6788425 3.4629716 4.5335325 3.9409442 3.9230082 3.7436299 3.7619876 4.3416052 4.3111631 3.8516888 3.9191411 3.9262073 4.1627440 3.8304928 4.3979554 3.3235770 4.4711396 3.8480591 4.3505444 2.3826283 2.4675047 2.4329464 2.2598547 2.4333017 2.5789560 2.4815982 2.5474877 2.6163881 2.6233458 2.6218394 2.4976423 2.4702919 2.5632006 2.6297498 2.5935915 2.4727025 2.6747997 2.6642409 2.5338891 2.6578152 2.6016631 2.6529862 2.6151275 2.5535432 2.6699389 2.4824010 2.5945233 2.6790084 2.7765515 2.5330275 2.5650533 2.7645059 2.6277537 2.4591597 2.7965234 3.1442056 2.4929491 2.6091332 2.8547419 2.6011101 2.7448923 2.6314275 2.6525582 2.9560306 2.6743151 2.6321602 2.8735824 2.4189258 2.6730205 2.8726571 2.8321444 2.5735751 2.7366333 3.1607484 1.6109873 3.4253011 2.4401816 2.5429442 1.9553235 2.1473606 2.1816211 2.4308285 2.1319143 2.3801751 2.2023841 1.8587614 1.9312234 2.0780516 2.9187334 2.5406546 2.8390850 2.5068117 2.7658331 3.5927071 2.3739250 1.9069516 2.4463784 2.1956581 2.1747030 2.4205071 2.3725578 2.1865768 2.0486707 2.3090213 2.3000695 2.1335898 2.0538015 2.1329731 2.0829760 2.0234071 2.3026019 1.9883493 2.0560441 2.0699695 2.2062896 2.2358534 2.0476093 2.3802437 2.4840852 2.1895284 2.2813707 2.1218674 2.2568981 2.2986528 2.4005500 2.3068954 2.1743817 2.2935199 2.2266235 2.4160634 2.4987824 2.2799285 2.3433256 2.5312347 2.8204440 2.3711558 2.1459360 2.5676645 3.0259494 2.6474837 2.6806613 2.6345635 2.0505612 1.9867279 2.5027810 2.8962630 2.2410203 2.1407649 2.1587052 2.2264395 2.1931622 2.1547132 2.3027474 2.2614426 3.0925265 2.0042805 2.0961500 1.8132095 2.5925560 2.4998130 2.1101704 2.6507889 2.0608255 2.8774063 2.0586360 2.1283172 2.8083314 2.6035946 2.0908077 2.9512956 2.5617644 2.4021466 2.5504939 2.4062727 2.5401896 2.9095791 2.1736096 2.0071588 2.1896390 2.3739194 2.8669846 2.8819746 2.3400694 2.1851248 2.7674902 2.5152446 2.8142630 2.3058571 2.5491191 2.5784191 2.3058571 3.5041992 3.5273799 3.1865905 3.4424098 3.4633147 3.4354372 3.6470686 3.5145202 3.7236280 3.6076240 3.5946548 3.4701220 3.2872065 3.6874071 3.3050006 3.6140339 3.1925277 3.1867404 3.7911360 3.5470391 3.4245104 3.1494966 3.5897046 3.5439961 3.2726648 3.9881429 3.0823741 3.3057886 3.2582147 3.2826121 3.1472831 3.1965179 3.5124416 3.3937663 3.3304316 3.5250582 3.0902833 3.2512119 3.9792475 4.7354771 2.7608348 3.0826020 3.7564686 3.6257400 2.3250967 3.4562088 2.1893569 4.1562030 2.6562012 2.5178256 2.3952521 2.4726045 2.4749841 2.5526276 2.2997050 2.2970747 2.7472509 2.6311417 2.4161371 2.4440185 2.5054031 2.4884293 2.2204016 2.4831055 2.1910381 2.6722611 2.5072752 2.5167799 2.4256744 2.2278427 2.5749430 2.8058158 2.6241921 2.5199307 2.5501754 2.3433794 2.5926869 2.4601075 2.6544832 2.6110473 3.0672089 3.0527145 2.8485209 3.2405862 2.3403153 2.1332764 2.4157198 2.2740922 2.0286526 1.9735516 2.3516426 2.0964715 2.1077341 2.3384841 2.1591602 2.2357888 2.7126701 2.1355465 2.3826739 2.6564565 2.5529407 2.2666825 2.8107132 2.5084260 2.3830881 2.6280535 2.7030628 2.6574915 2.4506985 2.2886094 2.4164159 2.4214507 2.3983496 2.6359849 2.5980908 2.5777097 2.3010274 2.3585883 2.3351931 2.2448105 2.3045936 2.4229901 2.0860605 2.4828469 2.5442296 2.3801063 2.1620493 2.4537609 2.3258776 2.4706630 2.5671096 2.3012910 2.4074048 2.5730411 2.3933728 2.0047060 3.0522287 2.9071307 2.5448547 2.5858705 2.6322389 2.6721281 2.5619820 2.5889872 2.8968160 2.5122919 2.7148923 2.6870166 2.4259077 2.8604247 2.2798203 2.7157009 2.5667330 2.5295621 2.0921546 2.9033005 2.6329552 2.6125668 2.7218797 2.7660280 2.6456115 2.7605003 2.7541397 2.4683413 2.5614129 3.0847887 2.4902323 2.6527755 2.4748168 2.6262199 2.6817141 2.7650481 2.5356446 2.7604712 2.7727555 2.9548851 2.6217958 2.7788448 2.8455398 2.9683583 2.8018427 1.9300946 2.1404996 2.1299571 2.1995748 1.9818751 1.8323962 2.1626046 1.8749433 2.0023897 2.5766047 1.8867790 2.2657122 1.9995473 1.9035618 1.8435512 2.1124744 2.1518093 2.0607240 1.9912214 2.2928755 2.4371677 2.3082047 3.0584258 2.4032396 2.8314453 1.9472485 2.0997254 2.3161949 2.0990587 2.4284173 1.9192663 2.3872587 2.4082861 2.1189244 2.1101525 2.0435948 2.1059741 2.8801563 1.9365399 2.0141600 2.5558074 2.1115940 2.4487573 2.3703038 2.3405725 2.4401726 2.2223849 2.3226363 2.4526191 2.6259657 2.5281357 2.2278118 3.0952757 2.4382455 2.3745213 1.7635136 1.9396387 2.1767881 2.3480329 2.6812812 1.8527402 2.3733837 3.0852848 2.6621650 2.6162073 3.3810057 2.4316473 2.5853669 2.6366884 3.6723167 2.4801191 2.9975836 4.1448402 2.5595815 0.8197887 0.6664433 0.8230618 0.8315399 0.7889869 0.8498524 0.8213358 0.8026934 0.8644234 0.7533850 0.6063411 0.8451541 0.8697085 0.0000000 0.8274214 0.9239764 0.8429473 0.8172799 0.9563807 0.8049058 0.7540647 0.9347347 0.8904832 1.2682610 1.0499682 1.0368701 1.0869448 0.9502591 1.0721858 1.1262735 1.1213626 1.0372692 1.0723996 1.1320692 1.0259669 1.2192583 1.2721503 1.1913868 1.2008038 1.0180517 0.8342401 1.2921813 1.5099116 0.8139357 1.1179337 0.9907822 1.5989009 1.4014231 4.2308458 0.7495225 1.6043022 1.9997694 2.0771323 1.8709576 4.0088334 2.0044854 1.9275813 1.9869350 1.9283865 2.0927080 3.6051757 2.1275606 2.3686102 2.2084122 2.0164832 2.3797603 2.1735538 1.8630542 1.7389382 2.5560149 2.2436087 1.6884064 2.0476078 1.7048348 1.6890090 2.0430761 2.7064797 1.4317713 2.2822813 2.4218197 2.6487650 2.1301510 2.2131490 2.4532722 2.9332636 2.0918301 2.0440978 2.4398201 2.0979758 2.4083487 2.9026241 1.8149316 1.6202178 2.6066010 2.4105487 2.1844757 2.5254443 2.3609548 2.0129068 2.3895180 2.4711415 2.3323206 2.4517282 2.5182943 2.1853743 2.4266088 2.1028641 2.4637463 2.0418338 2.6892838 2.7075226 2.6858445 1.9412954 2.5012451 2.4918715 2.4072404 2.7557065 2.5913409 2.6116539 2.4370075 2.2761683 2.3955453 2.3671660 2.6618053 2.5181114 2.3675186 2.6837699 2.5050360 2.5186892 2.4568164 2.6954041 2.9150289 2.6118777 3.1315545 2.8312721 2.4865419 3.1520680 2.5068288 2.0476415 3.1841805 2.1945181 2.7009007 2.0911683 2.7126297 2.2028648 2.5938118 2.6562883 2.3127602 2.5783199 2.6885291 2.5205530 2.3937804 2.3686340 2.7375856 1.9780246 2.2392173 2.4936915 2.3265657 2.9322154 2.1456177 2.2923963 2.4954049 3.1431629 2.6380492 2.0499931 2.3088077 2.4302760 2.7157174 2.6889354 1.9264452 2.4983701 2.0790321 2.5618930 2.0931148 2.2668466 2.6881028 2.4398556 2.1497143 2.4606512 2.6128430 2.6545713 2.4834800 3.2281840 2.6866088 2.7824161 2.6252200 2.8639805 2.9398533 2.9170775 2.4795490 2.8718814 2.6313590 2.6727381 2.6295871 2.8137302 2.8494464 2.7963335 2.4801112 2.6780871 2.7969848 2.9296286 2.8084944 2.5759461 2.6730056 2.7645135 2.7385703 2.6232867 2.8289588 2.6842770 2.6230952 2.7931475 2.7825698 2.4126769 2.3192592 2.5857929 3.3080766 2.8765507 3.0625286 2.7148956 2.6475465 1.9634921 1.9890472 3.0030293 2.8942353 1.9719891 3.0774614 2.2442738 2.0402872 2.2168587 2.1799167 2.0628573 1.9474595 2.0498146 1.8953414 2.4611990 2.1418231 2.8714991 1.9371349 2.4346320 2.2344742 2.7163169 2.4004035 2.5096483 2.0040170 1.8029961 1.5618619 2.6997504 1.9424695 2.4219381 2.4884594 2.8168682 2.1565996 2.2752739 2.0726507 2.9351412 2.4557260 1.9722971 2.4270503 2.0234757 2.4749220 1.8111511 2.2628636 3.1808438 2.0266359 1.7174286 2.4265202 2.8647496 2.2484932 2.3082854 2.1486079 2.3957993 2.1025509 2.1756918 2.2513664 2.1241470 2.2105025 2.1342207 2.2336986 2.3218558 2.1241229 2.2619053 2.1698036 2.1393018 2.3149272 2.2422817 2.2696504 2.3228962 2.1159226 2.1394619 2.3950896 1.9681108 2.2363812 2.2620427 2.2055769 2.1318646 2.4008233 2.1150148 2.1669941 2.3880765 2.2882415 2.0698666 2.3202371 2.1805592 2.2664263 2.5405909 2.4332508 2.1536311 2.5729971 2.3035163 2.1992548 1.9444579 1.9978808 1.9537190 2.2067799 1.9318868 1.9746166 2.0373689 1.8671238 2.0601113 2.0332726 1.8576879 2.0489719 1.8756466 2.0572359 2.1266043 2.4260444 2.1932386 2.0542172 2.0472558 2.3008382 2.3541683 2.0407215 1.9465370 1.9229325 2.0016816 2.1780965 2.1582883 2.3893950 2.3289519 2.3137004 2.4023409 2.7209044 2.3200554 2.2426809 2.9028476 2.3805885 2.2752969 2.3359104 2.1608195 2.6917770 2.2649978 2.1574954 2.8527609 2.5329459 2.2874692 2.2171397 2.6288501 2.5120722 2.3671914 2.0261064 2.1528112 2.3751926 2.2563167 2.2163341 2.1504755 1.8057427 2.9572600 3.9559967 2.0687191 2.0375106 2.0375426 2.2483565 2.0343627 1.9151723 2.3978734 2.4723235 2.2842107 1.9915832 2.6204051 2.6236186 2.4672164 2.0221816 2.7201087 2.1585690 2.5878147 2.0298918 2.6162364 6.3176052 3.2646465 2.5455070 2.7550794 2.0582652 2.2229835 2.3915188 2.3321527 2.5739091 1.7870502 2.3994873 2.3725015 2.0889104 3.0703128 2.4374660 2.3453013 2.0265155 2.5517196 2.2578146 2.7404034 2.2262577 2.1682480 4.6027641 8.9999985 5.8675771 4.2034721 2.3083779 4.2375327 6.1954590 4.7508161 2.1201416 2.2743488 4.5670280 3.6843556 6.7433380 4.4925689 6.7549265 4.3338683 2.1846090 6.2854480 4.4830256 4.8191205 3.4308677 4.5966903 3.9605907 8.9999985 3.5046851 2.6973465 4.6168155 4.1176445 6.3150548 4.7077380 6.8515519 6.6319393 2.0605355 2.1214825 2.0289442 2.7264527 2.2365917 2.3569806 2.3236702 2.4205505 2.1940762 2.1858073 2.0692130 2.4136436 2.4587127 2.3136958 2.2090814 2.1984115 2.4864639 2.3547899 2.2928134 2.1654885 2.2565862 2.3256806 2.3718320 1.9641756 2.3917075 2.1766979 2.5730151 2.1855467 2.2120903 2.1053940 2.1282763 2.4841263 2.5775654 2.1574664 2.2996005 2.1678959 2.0818972 5.6848892 2.5394142 1.9675892 2.4087622 2.4977178 2.6850896 2.7375422 2.5133158 2.4300192 2.3457180 2.2264367 2.2712808 2.4238136 2.9675157 4.9146831 2.4095231 2.8861693 4.0264254 4.2189771 4.8405155 3.7542009 4.5072009 4.2857177 4.5834569 4.4158807 4.5744734 3.8316708 4.4009610 5.2173780 3.8015871 4.1957342 5.3783324 4.5324140 4.0637747 5.2701587 3.8526612 4.3627455 3.9408126 4.5762586 2.9280331 2.8508926 2.7521723 2.8800248 2.9505789 3.0082288 3.3086993 3.0646632 2.9650022 3.0376995 2.6513458 3.2777901 2.8600631 2.7679601 2.8172705 2.8086824 3.0644100 2.6361436 2.9032846 3.1153772 3.3803655 2.8952764 3.0733615 3.1595959 2.8356263 3.0232946 3.2065479 2.8566652 3.2867390 3.2073621 2.9969050 2.9209513 2.9910916 3.1878121 3.1730832 3.0052357 3.1968706 2.7887960 3.0329963 3.1837950 3.2265997 2.9934347 2.8856318 3.5460998 3.2263999 2.6442231 2.9569363 3.3303737 3.1144441 2.6298587 2.9479537 2.7222862 3.0339134 3.5254787 2.9984768 2.7818305 3.2516438 2.8429931 2.8462203 2.5837825 2.9745830 2.9331010 3.9297905 3.3724467 2.5963431 3.9571000 3.1260244 3.0740277 2.2422628 2.9821078 2.9357286 2.7586906 3.2538403 3.2725820 2.9112299 2.5149168 3.5608705 2.8039502 3.9247426 3.3901297 4.7425675 3.8859847 3.2365858 3.3496077 3.2052160 2.9467254 3.2251578 3.0134158 3.0931158 2.9161698 2.5213599 2.5899621 2.2886210 2.5689779 2.1608364 2.6078630 2.6364366 2.5109642 2.3353578 2.3794851 2.6153327 3.0632295 2.4295302 2.8484738 2.5743323 2.5620456 2.3884003 2.4903318 2.3931687 2.8883835 2.9467097 2.8253930 2.3307764 3.0481926 2.6195285 2.9703680 2.4703560 2.4244299 2.5984927 2.9352167 2.6534040 3.0999933 3.0820730 3.4559486 2.6136718 2.2887726 2.9299122 3.5617005 2.4456322 3.6143491 2.8435386 2.9287036 3.1968966 3.7686485 3.1358500 3.9514651 2.8651123 3.1949884 3.1015228 2.3858240 2.4971730 2.5619475 3.9530002 3.0513754 2.9838263 2.5111706 3.8972169 2.5672910 2.3952276 2.8473046 4.4597646 3.4674905 2.7889535 3.8348268 4.3773326 2.5068113 4.7331890 6.0532582 2.8570527 4.4448194 2.8471644 3.7666749 3.0884058 4.5258980 4.0644845 3.7910010 2.6656084 3.7499422 1.9699043 4.0504449 4.7764345 3.7307692 4.5911208 4.6878022 3.2151431 2.8078068 2.7371007 2.8153329 3.0923679 3.1761752 2.5537279 2.9093383 2.7787688 2.5611704 2.7757166 3.0724506 2.6544262 2.6960483 2.7559270 2.8743981 2.6401994 2.7866112 3.0655341 2.7251607 3.2090890 3.1311353 3.0218479 2.6795643 2.7798701 2.8412348 2.5951136 2.5520454 2.6658941 3.4283489 3.1102985 2.9199948 3.2218761 3.4077140 3.0794494 3.5061256 2.8394703 2.9870754 2.5855630 3.6484032 2.7180045 2.8870664 3.7032471 2.9245980 3.1409721 3.4536478 3.2117845 2.6916521 2.8129444 2.5392781 3.0368929 2.4459933 2.9915001 1.9600173 2.2278505 2.9687483 3.9783295 2.4101076 3.3236839 2.9711507 2.5845128 2.7120627 2.5624566 3.8554245 2.5474270 3.1107602 2.8548749 2.8529372 2.9576559 2.7909193 2.6294701 2.6126185 3.6101873 2.2119256 3.1651575 2.6060029 2.2372461 2.4359232 3.2189679 5.4504588 2.6152865 2.5472221 2.6339964 2.5805252 2.4153304 2.4331780 2.4000901 2.5512915 2.5838872 2.4585658 2.4362249 2.5119350 2.3939158 2.3581510 2.4958264 2.5435069 2.4144174 2.5347641 2.2039400 2.5502155 2.6686550 2.7652011 2.6614056 2.3884157 2.8023037 2.5228433 2.6095750 2.5381177 2.7305868 2.6882805 2.5442811 2.6453990 2.9073043 2.7437431 2.6017634 2.8512252 2.4377782 2.8324501 2.5219506 2.8608448 2.4755034 2.0386958 2.4545997 2.4915726 2.6766093 2.7157384 2.6963476 3.0648828 2.7248805 2.6550103 3.0189512 2.5495559 3.0907918 3.0295250 2.9577100 2.9519567 3.3599645 2.8661650 3.3588185 3.2180726 2.8149079 2.9707676 3.0054750 2.6492297 2.8948208 3.0299536 3.1073184 3.0965253 3.3993149 2.9709342 3.2898488 3.0413857 2.9091219 3.4125348 3.0162277 3.1040356 3.1950260 2.9893950 3.2726134 3.1748069 2.8093962 2.9721325 3.0421311 3.2140973 2.8926742 2.8524108 3.0257353 2.7672681 2.5596500 3.0804253 2.9763256 2.8110389 3.3227220 3.0556782 3.0753789 3.5678926 3.0478041 2.8920681 2.9037853 3.4903154 3.1976578 3.3186741 2.9735742 2.9843258 2.8089046 2.8311004 3.3202703 3.0264621 2.9648573 2.9107151 3.2007852 3.2914977 3.1597787 3.1516595 3.1126206 3.0044280 3.2928592 3.2590843 3.1231499 4.1348188 2.9702928 3.0600823 3.2384142 3.5251194 3.1552890 3.1981397 3.2316011 3.1629419 3.2953200 3.3905368 3.3793657 3.2663227 3.1564053 3.2336029 2.9335532 3.6589237 3.2242090 3.0968914 2.7859909 4.0919223 3.8541075 3.6722600 3.3191474 3.4303503 3.1563993 3.2784397 3.2247780 3.0779277 3.1366093 4.2783708 2.3651971 2.3311982 2.4485500 2.4676473 2.2591037 2.3642316 2.4555948 2.4653375 2.5922004 2.5095701 2.4812482 2.3089133 2.9638582 2.6095110 2.6701680 2.5324858 2.2630466 2.4853519 2.4767667 2.4992319 2.8379866 2.6154083 2.4776133 2.8555993 2.6680584 2.7204585 2.2529768 2.5710197 2.5122717 2.3809416 2.7011865 1.8213507 2.4139467 3.1322993 3.1216887 2.2428580 3.0137071 3.0874351 2.6403830 3.1037882 2.8979032 3.3101733 2.8475878 2.4483517 2.6589905 3.0442251 3.2432884 2.5794936 2.4907426 3.2650604 3.1618745 2.8831880 2.7783928 3.2122001 2.7674688 2.8696878 2.9040620 2.9142381 3.8586980 3.4738512 2.5041418 2.0538060 3.1663889 2.7794672 2.3012619 2.9835098 2.3401772 2.8214003 2.6098926 2.7909471 3.3605710 2.8191387 3.1966512 2.1041627 2.3657365 2.8665967 2.9927959 2.8245630 2.9992249 3.2309394 4.0158659 2.1322180 2.9779914 2.9363982 4.3435431 3.4252151 2.3812410 3.1513743 3.8943005 3.7163625 3.3065037 3.3914792 3.7712374 2.8987079 2.0312959 2.2104497 2.1264846 2.1993789 2.1789673 1.9219092 2.3148063 2.2684296 2.1555273 1.9949305 2.2139771 2.2145671 2.0106888 2.4034384 2.2439275 2.1687108 2.1512729 2.2712092 2.1045602 1.9538180 2.1269137 2.1901205 2.2646483 2.5025542 2.1122716 1.9930969 2.4957445 2.1106044 2.5573221 2.3267818 2.1287543 2.5537055 2.0719430 2.3447533 2.2903713 2.1169133 2.0244781 2.3733988 3.6344934 2.2590505 2.5722409 3.4122972 3.3814420 3.5667132 3.1409279 3.5119614 3.3245696 2.7151005 3.6362032 2.0164599 3.6386168 3.4970276 3.5749435 3.6249920 3.4096593 3.6190694 3.6221504 3.5942809 3.0680999 2.6037597 3.5481272 3.3158630 3.3986888 3.9412846 3.4086063 3.3826157 3.3977309 3.5660085 3.6252314 3.1603015 2.9418496 3.6755408 2.2604924 3.8984512 2.0837543 3.2704405 3.9436665 3.6363542 3.3893679 4.1449577 2.7383640 2.8705050 2.9149569 3.0970595 2.1115183 3.4540353 2.8174025 2.7103352 3.4744913 3.0202544 3.1374013 3.1811596 2.9782550 3.3870470 3.0458958 3.3378357 3.1175744 2.9375032 2.9232038 3.1736489 3.1673207 3.0824103 3.0006663 3.2754781 3.2826481 3.6040327 3.2748207 3.2176757 2.7220103 2.6857180 2.7839386 3.0113793 3.1191279 3.0395866 3.2289911 2.6994943 3.3880918 3.5058976 3.2005207 2.8657090 3.0053858 2.9515799 3.1084671 3.0176009 3.0713588 2.7862083 3.2305294 3.5125615 3.2941873 3.0990116 3.3883538 3.0041825 3.1037903 2.7705172 3.0667903 3.0961373 3.3382010 2.7038155 2.6437961 3.9978234 3.3842402 5.8839028 6.2215507 2.8695843 2.6822733 2.8640739 2.8451812 2.6370354 2.9058532 2.9586338 2.7713061 3.0753056 3.1291429 2.7351947 2.8044457 2.8489998 2.9465664 2.8492742 3.2382907 2.7277061 2.7034500 2.9325934 3.0355536 2.8160633 2.8159955 2.6268950 2.6931683 2.7223340 2.8405046 2.6809914 2.6667432 3.2178138 3.1617664 2.7944771 3.2280528 2.8433313 2.9854156 2.7564630 2.6337241 2.7392976 2.9524418 2.8064930 2.7897639 3.3297893 2.8337711 2.7846954 3.0911469 2.9245121 2.7820825 3.0018416 2.8789585 2.6541194 2.9559413 2.9152455 3.6096595 2.7099414 2.8524473 2.5136171 3.1993165 2.8524724 2.9458506 2.7388809 3.6825000 3.0131420 2.8069835 3.1291484 2.6074599 2.5587285 2.8279594 2.6245989 2.6643366 2.4953226 2.6239409 2.8557138 2.6333233 2.6059979 3.1357347 2.6648427 2.5154944 3.1988171 2.9343123 2.7389963 2.8413538 2.5707926 2.4043293 2.4304429 2.5540210 2.3196262 2.4797432 2.5123827 2.4453291 2.4845894 2.5873472 2.4078187 2.5299567 2.6981505 2.6121551 2.5907890 2.9221387 2.5657187 2.5015699 2.8746376 2.4489377 2.9565077 3.0997091 2.6173035 2.9679682 2.9214766 2.8635795 2.6682141 2.6067730 4.5125411 2.8920696 2.7727734 3.1673694 2.7641143 4.5616111 2.6149287 2.7481478 3.0068769 2.4313252 2.7005218 2.6603837 2.9137614 3.0883682 2.5644200 3.7428375 3.9156228 3.3140503 2.6157777 4.2050792 4.0125094 2.9111223 2.5036626 3.6326726 4.1813795 2.9139669 4.1325520 3.3767460 4.5641362 4.4339522 3.9428521 2.3682935 2.1028619 3.9590634 4.3613904 4.7958812 4.1136391 4.3218723 4.6160138 4.0373197 4.4779749 3.7359554 3.7938951 3.1648068 2.9873735 3.6947918 4.8554420 3.7135471 4.5844797 2.9310989 6.1900993 4.8406573 3.9399250 5.0801939 4.1338800 4.7741905 3.7231175 3.6088122 2.6113930 2.7172008 2.3252078 3.0043307 2.8116329 2.8366779 2.7948201 3.4322860 2.8394417 2.7284038 2.9029944 3.5191998 3.1692336 2.5639525 2.9119265 3.1543393 2.5847976 3.3273193 2.9005571 2.8812075 2.7618579 3.2384695 3.0441679 3.1610472 3.4876095 3.2100465 2.9221354 2.8086946 3.0316958 2.8227818 3.2305586 3.4235061 3.2770697 3.1502899 3.4283802 4.1092478 3.2998362 3.1402143 2.8186280 3.0790066 4.7278503 3.3349026 3.5783547 2.9170927 3.5239963 3.5220219 3.6072721 3.2688062 3.6112361 2.7081683 2.5525354 4.2143760 4.5855723 5.8497650 3.7531582 6.2084894 2.5229515 2.5505805 2.7947483 2.6803228 2.6324783 2.8976825 2.5782147 2.5884154 2.2526803 3.1444945 2.6174670 2.5441398 2.8451347 2.6331785 3.0168590 3.0587370 3.1977159 2.9508684 2.1946937 2.5460728 2.5664434 2.6159269 2.7436709 2.5600036 2.5481429 2.6281138 2.8349351 2.8181066 2.6198774 2.7281140 2.7096481 2.7024758 3.1828719 2.8533440 2.8286614 2.7056219 2.4532090 4.1408397 3.1455727 2.5748109 3.7535808 3.1607468 3.2369416 3.2551123 2.6699650 3.6491473 3.0272688 4.5553187 3.8424134 3.2235858 2.3806120 2.1022749 3.1106271 2.1475621 2.0596700 2.2318954 2.2128868 2.2904052 2.1063129 2.1585976 2.1774482 2.0952887 2.0397922 2.1684863 2.0788980 2.2731808 2.2225362 2.3000372 2.3428690 2.0029471 3.4658941 2.0772724 2.2847681 2.1393534 2.2875706 2.4315601 2.3222794 2.2998302 1.8162386 1.8606071 2.5628420 2.6822755 2.6460397 3.6796571 3.6796571 3.7406817 3.7406817 3.7014175 3.6178213 3.5688965 3.8059695 3.4774138 3.5863660 4.0462536 3.6626037 3.6626037 4.0711753 3.7031791 3.7045835 4.0000198 3.9162657 3.9162657 3.6706377 3.6706377 3.5419612 3.1948979 1.8748429 1.8748429 4.3536592 3.3590067 2.2047940 2.2047940 4.1289152 4.1289152 2.2508561 2.2508561 4.1975421 6.0637011 1.7591466 
PHYPAT025565_KOG0310                                                                                                                                   2.9027683 2.6137182 3.1199815 2.8238730 2.2425419 2.2857372 2.9427417 2.2858760 2.4149630 2.5203080 2.0405297 2.5890195 2.8533382 2.8924829 3.0716350 2.4733051 2.1985721 1.9284846 1.6105137 2.4988944 1.9207195 2.4944160 2.9269986 2.0875981 2.3397427 2.1916568 3.5607485 2.4200360 2.4267039 3.2755278 2.3418681 2.1448879 2.2662589 1.9905549 2.4627435 2.2248131 2.8177524 1.9765515 2.7111699 2.3828877 2.4347469 2.3726989 2.3257910 2.2577366 2.1437930 2.6665413 2.1655795 2.0748658 2.1269273 2.4715948 1.7404892 2.1807779 2.6949186 2.3742512 2.3241120 2.5074217 2.3718295 2.1223080 2.2008460 2.2381629 2.0468246 1.7315212 2.9473956 1.5916779 2.1639478 2.1772155 1.9025681 2.5612819 2.4388007 2.3371207 2.3207069 2.6016857 2.2186165 2.6785698 2.3480139 2.7584804 2.2973822 2.6259624 2.3760578 2.4050543 2.5097047 2.1924353 2.1647495 2.7657621 2.7319078 2.0403232 2.4706166 2.3315366 2.3121239 2.8395891 2.2865893 2.6208289 2.5801404 2.5454125 2.7495417 2.4898382 2.6381231 2.4006713 2.5965268 2.5509244 2.8488403 2.7397768 2.7536144 2.6186427 2.5919009 2.6860023 2.4418443 2.5865089 2.7703137 2.6801253 2.6484089 2.8011536 2.8165622 2.6647457 2.7332389 2.7843969 3.1378367 2.5509164 2.6379793 2.7447023 2.8440691 2.9724895 2.4892416 2.8142104 2.8782820 2.5384305 2.7892495 2.6656039 2.6267209 2.6556062 3.2823091 2.8986367 2.6805966 2.7079903 3.4621386 1.8642859 2.1958429 2.0190282 2.2332031 2.1828802 2.4840567 2.0367839 2.3468067 2.0608939 2.0380451 2.4365406 2.0066500 2.1435238 1.9240604 2.1657177 2.1923520 2.0135989 2.1356223 2.3899476 3.5695363 2.0175729 2.1519749 2.1281409 2.2970659 2.3730443 2.1569272 2.2011829 2.4157887 2.7145890 2.3687336 1.9751496 2.2792372 2.2286013 2.4185855 2.3432967 2.2286568 2.1444133 1.9719171 2.1600434 2.3583017 2.4964425 2.4031694 2.3609618 2.1689035 3.3819570 2.4325447 2.3141464 2.5166190 2.4019441 2.3956668 2.4917756 2.4699664 2.6010681 2.2025463 2.4495467 2.4635778 2.2441867 2.5247914 2.2635490 2.2983452 2.5426153 2.5739600 2.4310685 2.2222979 2.2715869 2.5962398 2.5048582 2.4148912 2.3952289 2.7294061 2.6469842 2.4084552 2.5002237 2.5687339 2.5678080 2.5089447 2.8515136 2.6831202 2.8979498 2.4367566 2.3401674 2.7253421 3.3885823 3.2529957 3.4656908 3.0832802 2.5523299 3.5818568 2.8504761 2.3796527 2.5373009 3.6879194 3.7733097 3.0732670 2.3802154 2.5654926 2.3756616 2.5306118 3.1987389 2.9232149 2.4998110 3.3092817 2.5006275 2.8368367 2.7334974 2.4197333 2.5144384 2.3589862 3.2607857 3.3382547 2.3904788 2.9433168 2.6232682 2.7835483 2.4332984 2.7498125 2.8979159 2.5347561 2.3568157 2.6403518 2.6045573 2.1495042 2.4319319 4.0007013 2.5924854 2.6195745 2.6678767 3.6392359 2.6037611 3.4755196 2.9400870 2.2605338 2.2010157 2.2968373 2.2971023 2.2043119 2.3743171 2.2838358 2.4366406 2.5108218 2.3206554 2.2767157 2.4805254 2.1323617 2.3141097 2.2709335 2.2689844 2.1767105 2.2143879 2.0804206 2.2884998 2.4348975 2.0725606 2.1544655 2.6359085 2.5608549 2.0328851 2.4766715 2.5616342 2.7537239 2.5081348 2.0717637 2.7192634 2.5578728 2.5957484 2.4765616 2.4769030 2.7434962 3.1635750 2.4260784 4.5428693 3.0007882 3.0531400 3.5697323 2.7585284 2.5118103 5.5063059 2.6788034 2.1462190 3.1408431 2.7113609 3.6508509 4.7478678 2.8948063 4.1020393 4.2765568 4.4593650 4.1032094 3.9352834 4.8772260 4.8105205 3.9761437 2.2175838 4.4261748 4.3661230 2.2482483 4.6228310 4.4070043 4.5292978 3.7501607 2.5539408 4.4776473 4.3990621 4.8942198 4.2799442 4.2686539 3.8566310 5.1108396 4.1173681 4.1502975 4.2503785 4.6052433 4.6923309 3.8656497 4.2853016 4.5294617 3.9494624 4.6770105 4.2226193 4.1439256 4.1845046 4.6718703 4.0880424 4.2311731 2.4077239 2.6493182 2.3503517 2.1984098 2.3733958 2.4323228 2.4020504 2.2417465 2.5999403 2.6295797 2.6488918 2.4685068 2.5451019 2.4993728 2.5558299 2.5679446 2.4902202 2.5695171 2.5460211 2.4390179 2.7574393 2.7440123 2.5236768 2.6842583 2.5907939 2.8465776 2.4544365 2.7862006 2.6854353 2.6384065 2.4150709 2.4868663 2.7367978 2.6264000 2.5234921 2.5890920 3.1159206 2.5318596 2.7948048 2.7229124 2.7581594 2.7838735 2.7524455 2.6678847 2.7786608 2.9673977 2.6559050 2.8388363 2.6280593 2.5307891 3.1733578 2.8295845 2.7893177 2.5644328 3.1880204 1.7053608 3.4819615 2.6154092 2.5058195 2.1707378 2.3854829 2.3363670 2.6337354 2.4060023 2.5213923 2.0425064 2.1682152 1.9822665 2.3408916 2.8405051 2.8112278 2.7280375 2.4766645 2.8274218 3.3187580 2.2137824 2.1970687 2.8540828 2.4092792 2.3695823 2.3245397 2.2634679 2.1037284 2.3875217 2.3696907 2.4286671 2.0887391 2.0248323 2.4936755 2.0218239 1.9654957 2.3968929 2.1234586 2.1560557 2.3949859 2.1538933 2.1591125 2.3255914 2.2342433 2.4940371 2.2890014 2.1136641 2.0895839 2.3899018 2.2654878 2.5249955 2.1222665 2.1377702 2.3990615 2.2114560 2.5715757 2.4285813 2.0074664 2.2481789 2.2476866 2.5602718 2.3938592 2.0636884 2.4324894 3.1467539 2.5578110 2.5104698 2.6595362 1.8825032 1.9745344 2.2494148 2.7146337 2.1325087 1.7508830 2.1399786 2.2155821 2.0566882 2.0405283 2.4002613 2.0608668 2.8608552 2.1238503 2.1947935 2.0392800 2.4063269 2.4962943 2.0720373 2.6461666 2.0215926 2.6433266 2.2003737 2.1350846 2.4137541 2.7989477 2.1236993 2.6295083 2.4624409 2.5698916 2.5426031 2.1757602 2.6655618 2.9663379 2.4287844 1.9390396 2.0380570 2.3223371 2.6871531 2.7639256 2.3666619 2.1673409 2.8469094 2.5900576 2.7461623 2.4534744 2.3621315 2.7014267 2.4534744 3.3864978 3.3108609 3.1864083 3.3998256 3.3243093 3.1298778 3.2148689 3.4656868 3.3708668 3.5644567 3.0548648 3.3077718 3.2568634 3.4127779 3.3415837 3.3470644 3.2387669 3.1492284 3.6578211 3.3707159 3.2239301 3.1287332 3.5476533 3.2338503 3.3246712 3.4849464 3.2466200 3.4329023 3.3266234 2.9487505 2.9622313 2.9587063 3.0910192 3.3966183 3.3430565 3.6275124 3.2274483 3.3503826 4.2159913 4.8306065 2.8593885 3.1682799 2.7750104 3.0422587 2.7317526 3.0982564 1.8829385 3.8026063 2.8371847 2.4591334 2.2043818 2.2541550 2.3468728 2.4816594 2.1958488 2.2226011 2.7455683 2.5034432 2.2389347 2.1890572 2.3965442 2.3051381 2.3066157 2.1422778 2.1760973 2.2458915 2.3103269 2.4504206 2.2471382 2.2354985 2.3593068 2.7221557 2.7201024 2.3714417 2.3405666 2.4657129 2.4810183 2.3679144 2.2709157 2.7135644 2.8239713 2.9603165 2.7235497 2.4773619 2.1298133 2.1529593 2.3940525 2.2661017 2.0038931 2.1577920 2.0805050 2.0534052 1.9969214 2.2901270 2.0899589 2.1932308 2.5917910 1.9037340 2.2478474 2.5197726 2.2557783 2.1919100 2.5677135 2.3110559 2.2802940 2.5356989 2.5290812 2.5568602 2.4810812 2.0431838 2.3775375 2.3228812 2.2284685 2.5343962 2.5755856 2.2725437 2.1187386 2.0672325 2.2884580 2.3225983 2.2250132 2.3308497 2.1436698 2.3497342 2.1326187 2.0606768 2.0469651 2.4413994 2.1696060 2.7888488 2.4568339 2.2117730 2.3198742 2.1814373 2.1693615 2.0826276 2.8418352 2.6601630 2.3513676 2.5700359 2.7081523 2.6613905 2.5411043 2.5243258 2.6832255 2.6717135 2.5798950 2.6868091 2.3698148 2.4688377 2.3327298 2.4285741 2.5803707 2.2959969 2.1873867 2.7625527 2.4172099 2.4796537 2.3924712 2.5757877 2.4727972 2.7416427 3.0604124 2.3880125 2.6518877 3.1715691 2.3709045 2.6167325 2.3718528 2.4095374 2.7360370 2.8436562 2.4667571 2.8896645 2.6772963 2.8526760 2.7007909 2.7496353 2.5649807 3.1391438 2.7218278 2.3184081 2.1332980 2.2145221 2.1990159 2.3261027 2.1372445 2.4032869 2.1617850 2.2428664 2.7212737 2.1509564 2.3325974 2.3247582 1.7844831 2.1876323 2.1243008 2.3500170 2.3372671 2.4659126 2.2042585 2.6013535 2.3313902 2.6361929 2.3617966 2.6340174 2.0334667 2.2535244 2.4692530 2.2248368 2.1794462 2.0595234 2.5577572 2.5917621 1.9652614 2.0664689 2.1058212 2.3328686 2.5776398 2.0803791 2.0974822 2.6349593 2.1014279 2.3144130 2.5971848 2.5674480 2.7412852 2.4645122 2.5596289 2.5092755 2.5859376 2.6980321 2.3750993 2.9268567 2.4294810 2.8763730 1.9301684 1.8353504 2.1303378 2.2924596 2.6152689 2.1057677 2.6399012 2.8610068 2.8478663 2.3747405 2.9943392 2.8139116 2.8092117 2.5079019 3.9873081 2.9590400 2.3742541 4.6202554 3.2145443 0.9071868 0.8191548 0.9002492 0.8594431 0.8748392 0.8705973 0.8797147 0.7705512 1.0185705 0.5433855 0.9110000 0.9322563 0.8243085 0.8274214 0.0000000 1.1010041 0.9145254 0.9065009 1.0666444 0.7367233 0.8819941 0.8867570 1.0116388 0.9166207 1.0252932 1.1535411 0.9135000 1.1532775 1.1812936 1.1487709 1.1238104 1.1320660 1.1741879 1.1958748 1.0651453 1.3282836 1.3666950 1.3777582 1.2676930 1.2662860 0.8847232 1.2306062 1.6472463 0.9122287 1.1079776 1.0956506 1.8837699 1.3034951 4.2731883 0.7701233 1.1980056 1.9247510 1.9248350 2.0399572 3.9776139 2.0967648 2.2323204 2.2077110 2.0828656 2.0550960 3.1866477 2.2494705 2.0741026 2.1653379 1.9001831 2.2029721 2.2589565 1.7397049 2.1644972 2.5177990 2.3093185 1.5299283 2.2085965 1.7281344 1.6463878 1.9368358 2.9096433 1.7504405 2.1762625 2.2389355 2.7527212 2.2461920 2.4083567 2.6145109 2.8149432 2.0410215 2.0163932 2.5450810 2.3198780 2.1887907 2.7271209 1.8932055 1.8834586 2.5238837 2.3594252 2.4602807 2.5488764 2.4060572 2.2757942 2.4294038 2.6016716 2.3642571 2.4130196 2.4385204 2.3427543 2.4481020 2.2455683 2.4981704 2.2751720 2.5718399 2.9713161 3.1815932 2.1317267 2.7355653 2.5268139 2.3673873 2.6998370 2.7671697 2.5313002 2.3583258 2.3715205 2.3238399 2.5261163 2.7119694 2.5884120 2.6880607 2.8889567 2.5217548 2.4210771 2.8211214 2.6710499 2.9532873 2.7384718 3.0703823 2.7893189 2.7451111 3.7014158 2.7486102 2.4203469 3.1668379 2.1183045 2.7311906 2.3235155 2.6950254 2.1843446 2.1865690 2.4514461 2.1686823 2.6713114 2.8332981 2.6391817 2.3885757 2.6991624 2.8201263 2.1130330 2.2727666 2.7978330 2.8935225 3.1519094 2.5367698 2.5459343 2.6440002 2.8976326 2.4397552 2.1258408 2.4382132 2.6620943 3.0577622 2.7855040 2.2120308 3.0957844 2.6434250 2.5890924 2.4208594 2.5558844 2.4301641 2.7131046 2.5055607 2.5437188 2.5680195 2.7450036 2.2023660 3.1220925 2.6627544 2.7290222 2.6877406 2.8667951 2.6637732 2.6154479 2.4877147 2.8437927 2.5458413 2.5529892 2.5727109 2.4402605 3.0457073 2.7969684 2.5795233 2.6614488 2.8253495 2.7596163 2.7921255 2.7624771 2.7725824 2.5947065 2.8988436 2.3863392 2.7127075 2.8650356 2.5832080 2.6335000 2.7457345 2.3312334 2.4772800 2.3443753 3.0310822 2.6570069 3.0391268 2.8896363 2.6335241 2.2081986 2.0783875 2.8840274 2.9593798 1.9024586 3.1427302 2.3137630 2.0472066 2.4519781 2.3856280 2.2799021 2.1985053 2.4179372 2.0748603 2.6894323 2.3804850 2.9944852 1.9934654 2.5586069 2.2145573 3.0973055 2.5143813 2.5727146 2.3164667 1.9983901 2.0953276 2.9417015 1.8103536 2.5844950 2.3803058 2.8181621 2.0268081 2.3172479 2.3757852 3.2457713 2.6254609 1.9087986 2.5625005 2.4522879 2.7027048 2.1154322 2.2601745 3.2011935 2.3387695 2.1941447 2.4396802 2.8154639 2.3140640 2.1919430 2.4258106 2.6801509 2.2957360 2.3311391 2.3203690 2.2865998 2.1787032 2.2514672 2.2623932 2.3664829 2.4016342 2.3820645 2.2814938 2.3505477 2.5064727 2.2643903 2.2374508 2.4238821 2.1218264 2.2767377 2.3565111 2.1844291 2.3336956 2.3019302 2.3213523 2.2095025 2.6271428 2.2390511 2.1529214 2.4867333 2.3755407 2.2598997 2.4470043 2.1887511 2.4555032 2.5827569 2.3837074 2.3831356 2.6283238 2.3437724 2.5459009 1.7236418 1.7156804 1.7696906 2.4629336 1.7737236 1.6942238 2.2884993 1.7544242 1.9291930 1.8935220 1.7742780 1.8363738 1.8585371 1.8410990 1.9394189 2.4095993 2.0351525 1.9330785 1.7910771 2.2444961 2.6922040 1.7976633 1.8133291 1.6155074 1.7772878 1.9626530 2.0715705 2.1818524 2.3063852 2.1003561 2.0559626 2.4603520 2.1319944 1.8644262 2.5611257 2.5571111 2.0766770 2.0716195 1.9846746 2.5706356 2.0704341 2.0239037 2.7493721 2.3616266 2.1372904 2.1652671 2.5257245 2.4950406 2.5274334 1.9691240 2.2474446 2.1871959 2.4579987 2.2156756 2.2196359 2.0458594 3.0684125 4.4345185 1.8980015 1.7625080 2.1132038 2.1844049 1.9288388 2.1859956 2.5105816 2.5047436 1.9729964 1.8790355 2.6575772 2.9229732 2.5377935 1.7620847 2.4833663 2.5083863 2.2741280 2.2143495 2.6822635 5.5776379 3.2748152 2.4794889 2.7209978 1.9935866 2.1204133 2.2399395 2.2827959 2.6838343 1.6981990 2.0207123 2.2766668 2.4179700 3.1595965 2.3775380 2.4992769 2.0564521 2.0993905 2.7199444 2.9293505 2.5550094 2.1843266 4.2062863 8.9999986 7.6466459 4.3842493 2.6598496 7.1054953 5.5054395 5.0913877 3.0260644 2.4486990 7.9390803 3.3157617 8.9296533 5.3407435 6.4994956 6.4585970 1.9002908 6.7013412 6.1119221 4.4275320 4.1132441 6.1229977 5.2273555 8.9999986 3.4158587 2.7188253 4.8082097 4.6861184 6.1738219 4.1001327 6.3898532 6.4469566 2.4919306 2.6079991 2.4988545 2.8115729 2.5453604 2.5854999 2.7599064 2.7684648 2.6253289 2.4547898 2.2205140 2.7181836 2.5282307 2.5612718 2.4989306 2.3146492 2.7929846 2.7398529 2.4279322 2.2055954 2.5701672 2.8897630 2.7637541 2.5325411 2.8143539 2.3083555 2.6711618 2.4572254 2.4797642 2.4728422 2.4598419 2.7256359 2.6737089 2.4032166 2.4602353 2.5195875 2.4877391 6.4379050 2.7324739 2.3117964 2.8244688 2.6794213 2.4431640 2.5682613 2.7641939 2.9113539 2.4902951 2.6230058 2.6345947 2.5393671 2.7408489 5.4167697 2.9475770 3.1063742 4.0917071 4.5854451 4.9275935 4.6027558 4.8393415 4.4842451 5.3460790 4.4509705 4.8543033 3.7983858 4.6138907 5.2433476 4.4886325 4.2235352 6.1025302 4.8979223 5.0953107 5.1172750 4.8571617 5.6994396 4.2202082 5.3413836 2.7781449 3.0395828 2.5997993 2.8297087 2.8368839 2.8690756 3.0980837 2.9465264 2.8522545 2.9562834 2.6859824 2.9378762 2.7367953 2.8824993 2.8238589 2.5850517 2.8969731 2.5949040 2.8994315 2.9536282 3.1828302 2.7395725 3.0078833 2.9368495 3.0389229 2.9730916 2.7777528 3.0292609 2.8460014 3.3683406 2.8903005 3.0961855 2.6285716 3.0215656 3.0317654 2.4043409 2.9937921 3.0930065 2.8819869 3.5746775 3.1295691 2.6617255 3.2187812 2.9492601 3.0861862 2.6808863 3.0060795 3.4908590 2.8863530 2.6357030 2.7699441 2.5399690 3.3879032 3.4198353 3.0153943 2.9167253 3.0506807 2.8418848 3.0656045 2.6198719 3.0057436 2.6613084 4.3203483 3.0521526 2.2997395 4.2699818 2.9238785 2.9449822 2.6743826 2.7654037 3.2080750 2.9986147 3.0502072 3.7855166 2.9459945 2.7954356 3.3106861 3.0252610 3.4917577 2.5788206 4.1018435 3.6847718 3.2113690 3.2651432 3.1316278 2.9260408 3.2182269 2.9612205 3.2128717 2.8067966 2.5013669 2.4898418 2.3369410 2.4822091 2.1980761 2.5914015 2.5421869 2.5168041 2.2545703 2.4883830 2.7558009 2.9628197 2.6468476 2.8479589 2.6209270 2.8151987 2.3434037 2.5841901 2.3704271 3.0112369 2.6212464 2.7635734 2.6477406 3.0982058 2.7476421 2.8736347 2.6556791 2.3658064 2.7159200 2.7520357 2.6411284 2.9906922 3.2550956 3.0572207 2.3489428 2.6646769 2.5115241 3.4423137 2.4421080 3.1891477 2.3359385 2.9705849 3.2164876 3.3732298 3.6251337 4.5635889 3.0806788 2.6719183 2.8804264 2.7601145 2.4863686 2.6025200 4.5783637 2.6025230 2.8386578 2.6427432 4.4655723 2.5768380 2.9257906 2.9800275 3.8670650 3.9251849 2.7542947 4.1140567 4.0767781 2.8882882 4.1575888 6.4361237 3.1328041 4.5566958 3.1023394 3.6125915 3.6197196 4.0915329 3.8102581 3.2351848 2.7732047 3.2077021 2.3405680 3.3597021 4.0675086 2.9226565 3.4996436 3.5708059 2.8435806 2.9151952 2.6272334 2.6614992 2.8004298 2.8141418 2.7189961 2.5272831 2.5403805 2.6566297 2.7333293 2.5204881 2.4838308 2.4880518 2.4541123 2.5875762 2.3752922 2.7150568 2.8737588 2.6290957 2.6207961 2.9534872 2.7630021 2.5240685 2.6088119 2.6523124 2.6416034 2.6203996 2.6551525 3.3572003 2.8844461 2.9467722 2.7226408 2.9075541 3.0546967 3.4871340 2.2002197 2.7531056 2.3811620 2.9904685 2.5765008 3.0363778 3.3963544 2.7718995 2.4659734 3.3763636 2.9458306 3.2366557 3.2825626 2.2998033 3.0112679 2.4428322 2.5423800 1.8820116 2.1197449 2.6974855 3.3215607 2.4101672 3.5901911 2.4316457 2.3258362 2.4980978 3.2494491 3.3780674 2.6923978 3.0159217 2.9250515 3.1367835 2.9587153 2.9382817 2.4204698 2.5917767 2.9812848 2.2106888 2.8183541 2.6167258 2.4020217 2.1218179 3.3242502 3.8579308 2.5250549 2.3121305 2.3766669 2.1925194 2.1616084 2.3604322 2.1214084 2.2119819 2.4511306 2.3370865 2.4266069 2.1850225 2.2461145 2.4358059 2.3423259 2.2249233 2.3530315 2.3467557 2.1593471 2.3580133 2.4392931 2.7542670 2.5084295 2.2677190 2.7632171 2.4130552 2.4093810 2.4423536 2.7846705 2.6508922 2.7691736 2.6852451 2.9824801 2.8128163 2.5967650 2.7751577 2.4381134 2.4621642 2.7127914 2.6708155 2.7340977 2.1715466 2.6039167 2.4493507 2.9737299 2.3603921 2.7798357 2.8857696 3.0776261 3.3573320 3.0282218 2.3594455 3.5695865 3.3232769 2.6764094 2.9950864 2.4721461 2.9089619 3.7147308 2.8755695 2.7035645 2.6966764 2.8502907 2.5607193 2.7798372 3.0979743 3.1408830 2.8642986 2.9192915 2.9540403 2.8187626 2.9814456 2.7746761 3.3478724 2.8956964 2.9219147 2.9367985 2.9035138 3.2888099 3.1512624 2.6657751 2.6764495 2.9300878 2.8420794 2.8458849 2.6195541 2.8502564 2.7891467 2.6456180 3.2132192 2.9471168 2.7535198 3.1298998 2.8159441 3.0191854 3.4612677 3.0128620 2.9430630 3.0206105 3.3125069 3.0375589 3.4875015 2.8457074 3.1908485 2.4678758 2.9039834 3.3361788 2.7195599 3.0597259 2.9494880 3.0032479 3.4302268 3.3047285 3.2329569 3.0802182 2.9765801 3.2624732 3.2021057 3.0658035 4.0968876 2.9607257 3.1378293 3.1708558 3.3386196 3.1328082 3.1197632 3.3395589 3.2072660 3.3464309 3.2783404 3.3720870 2.9097534 3.0656366 3.3104845 2.7925171 3.9452917 3.0816695 2.9205948 3.0914418 3.8893185 3.6151381 3.3200792 2.6952397 3.2763701 3.1030818 3.1119855 3.0564350 2.9204540 3.3650169 3.8697963 2.4366993 2.5685665 2.5846806 2.5778119 2.4904322 2.7403181 2.6307562 2.5764349 2.6346543 2.6284241 2.5941457 2.4277577 2.9190053 2.6569687 2.6762866 2.4871134 2.3994037 2.3822728 2.4903280 2.7012668 3.0364123 2.5789599 2.5803196 2.4915323 2.5098730 2.6746025 2.4521234 2.9246650 2.4856764 2.4313167 2.5490130 2.4169824 3.0331001 3.3740179 2.9418188 2.5039804 3.1799192 3.6227917 2.4770154 3.1403770 3.0792133 3.3363328 2.5480751 2.3615029 2.6000728 3.0877739 3.0491287 3.0753951 2.6361064 3.1328052 2.9745632 3.0925474 2.7713693 3.4618345 3.2731107 2.6343870 3.1535354 2.7523097 3.7907264 3.0565635 2.6117430 2.5834468 3.1357598 2.9172069 2.0727240 3.2979726 2.2111320 2.9722190 2.7326671 2.9354997 3.2792178 3.0329420 3.2625883 2.4643936 2.4787198 3.2140083 2.9523370 2.9722285 2.5523157 3.0274156 3.8821907 2.4135277 2.9060135 2.9318069 3.9219425 3.3326421 2.2933641 2.8082270 3.5259127 3.6900853 3.1667373 3.2068141 3.3281950 3.9979303 2.0004694 2.1181159 2.0565638 2.3691662 2.2466521 1.9554068 2.2576454 2.3381423 2.2147168 2.2567543 2.1824482 2.1149040 1.9050283 2.1853715 2.3444619 2.2665714 2.1203829 2.1654277 2.1229340 2.1031505 2.2340370 2.1001662 2.1969165 2.4575104 2.2790235 1.9388658 2.3253970 2.1353633 2.4851379 2.3137720 2.3484589 2.2380429 2.3738607 2.1171631 2.3172592 2.0540238 1.9284249 2.1906110 3.7984486 2.4187607 2.3469955 4.0026850 3.6325922 3.9320008 3.5262914 3.9662005 3.7676469 2.5484408 3.8483724 2.0821461 4.0296199 3.5236332 4.0671094 4.0155311 4.1976786 4.2962562 3.7753800 3.8975901 3.4834600 2.7340903 3.9170906 3.6327787 3.8452073 4.2143518 3.9145140 4.0786190 3.6856552 3.9145289 4.0198822 3.0998422 2.4428504 3.7984264 2.2868883 4.1461728 2.4835903 2.7412440 3.7802534 4.2277779 3.6151529 3.9987430 2.8480196 2.9149390 3.0710451 3.3418280 2.3378561 2.9573810 2.7054755 2.8274911 3.2758637 2.9563817 3.0377936 3.3003978 2.8272200 3.3799629 2.8415643 3.1837927 3.0098500 2.9766368 2.6014534 3.1944513 3.0168854 3.1254898 3.0053363 3.4329281 2.9342343 3.0931357 2.9013081 2.9357524 2.7012901 2.6546713 2.5582604 3.2224090 2.7694163 3.0140132 2.8981897 2.6312011 3.4945359 3.3710735 3.2965499 2.6553685 2.9673609 2.7187259 3.0688219 3.3392720 2.8582398 2.7741719 2.8081560 3.2682335 3.1390381 2.8490929 3.1597564 2.8404552 3.0250897 2.9748959 3.0285467 2.8975624 3.5574036 3.0592770 3.0428774 3.8462691 2.6396777 5.1834284 4.4373201 2.7522625 2.6379508 2.6487131 2.7886484 2.7116766 2.9172401 2.8332044 2.6324728 2.8031404 3.0745802 2.8721545 2.9161110 2.8953694 2.7354763 2.6124311 3.1896042 2.7862670 2.7865396 2.8095833 3.0883832 2.8226807 3.0298434 2.7267331 2.6929444 2.8603941 2.8919765 2.7110730 2.6093635 2.9905678 2.9965431 2.9638399 3.0730969 2.6659275 2.6768211 2.7483312 2.8506825 2.9320306 3.0912298 3.0694522 2.6086390 3.3162416 2.7005152 2.5043110 2.9701359 3.0449287 2.7930892 2.9602677 2.7703545 2.9128419 2.8709756 3.0262761 3.4745455 2.5113239 2.6228735 2.4981819 3.2731836 3.0663678 2.9438987 2.8599507 4.3433826 3.1459053 2.6535664 3.2047583 2.8401083 2.4750450 2.5067116 2.8625948 2.3819209 2.5383062 2.5902304 2.6917348 2.6178265 2.3484509 2.9634937 2.8157013 2.6127123 2.9370903 2.9264303 2.5883313 2.5726824 2.5432976 2.5601440 2.4206811 2.6801388 2.4283371 2.5991622 2.4712979 2.5103579 2.5713613 2.3472404 2.3715746 2.5192798 2.5260043 2.6972038 2.5315582 2.5810166 2.7264451 2.5586555 2.6666631 2.7056131 3.0385198 3.1054861 2.7520857 2.9569256 3.1972439 2.7222874 2.6130233 2.9297120 4.8189981 2.8730541 2.9402461 3.0914278 3.0147975 4.9419092 2.4427520 2.6358370 3.1175844 2.2244028 2.8372830 2.5679569 2.9474349 2.5331903 2.3734115 3.4581204 4.2645620 3.3978604 2.5487074 4.2035363 4.0873151 3.5549455 2.7390155 4.3180905 4.2465951 3.9492920 4.2371625 3.1555864 4.4338578 4.5848340 4.2243361 2.6841973 2.4032174 4.0456691 4.6590207 4.5931226 3.7840828 4.7509109 4.7040132 4.6540835 4.6036583 3.4101050 4.0681002 3.6179112 4.3612527 4.2396391 5.8084310 4.6230558 4.4983827 3.9558823 6.2667115 4.3495691 4.1269176 4.4025242 5.3751753 5.3067900 4.5673535 4.1220696 2.9459758 2.8306165 2.6316784 2.8981267 3.0642714 3.2088010 2.6609320 3.1017528 3.1666746 2.8959036 2.8548786 3.1609068 3.2304627 2.7844565 3.0405505 3.3114012 2.7357456 3.5274158 2.8084093 3.1576927 2.8840175 2.9661733 2.8645318 3.0859056 3.1592930 3.1226850 3.1657787 2.7598944 2.8623316 2.9849884 3.1656180 3.5142998 3.1733856 3.2837208 2.9788273 3.8718489 3.3357954 3.2854632 2.5926903 2.9307589 4.2229198 3.4860311 3.0051812 2.7758218 3.6898764 3.0245530 2.7789097 4.0484190 2.9709093 2.3636574 2.6891503 4.1039731 4.1385508 7.8337190 4.0265711 6.3008193 2.7179210 2.6557952 2.7388303 2.5257147 2.6836363 2.9232805 2.6122625 2.8047409 2.3254287 2.9994782 2.6312620 2.7924025 2.8185367 2.8596137 3.1312931 2.8883202 3.2049594 3.2617645 2.4445965 2.6474276 2.9415125 2.9731604 2.6435122 3.1035285 2.7413719 3.0894847 3.2273583 2.9911511 2.8276997 2.7720019 3.2669877 2.7501196 3.0102731 2.6539060 2.9323597 2.8861339 2.5498443 3.8000968 3.5466665 3.2522879 3.8671775 3.4493247 2.8965246 3.5725160 3.0160139 3.4044235 3.6562345 4.7730509 3.5453204 3.7216507 2.3215861 2.1898961 3.1313577 1.9427450 1.9620035 2.1641606 2.0991613 2.0973018 2.0987735 2.1942358 2.1704214 2.2208509 2.0027773 2.0581006 1.9654749 2.1496231 2.1485757 2.2700123 2.2602532 2.0945866 3.4204128 2.1343147 2.1722574 2.2197965 2.2037712 2.3429063 2.3491573 2.1493874 2.0388035 2.0570012 2.4327062 2.4314401 2.1267211 3.6126034 3.6126034 3.6598478 3.6598478 3.6199454 3.6240729 3.5109142 3.7460882 3.5294349 3.3881779 3.8048401 3.8148756 3.8148756 3.9397496 3.7494216 3.6855845 3.7905689 4.2037245 4.2037245 3.6984420 3.6984420 3.6689609 3.1712289 1.8925449 1.8925449 4.3526767 3.5586725 2.1149048 2.1149048 3.8613905 3.8613905 2.0004040 2.0004040 4.7044315 8.5318520 1.8556214 
ANAIGN018736_KOG0310                                                                                                                                   2.4779011 2.7140325 2.9521798 2.4314217 2.2493856 2.3556725 3.0396264 2.2247712 2.4395165 2.5261534 1.9857925 2.5276191 2.7892552 2.9395340 2.9813312 2.3265265 2.1500359 1.8107704 1.6364207 2.7581476 1.8432281 2.8601362 2.7531123 2.0669509 2.4775497 2.4033909 3.3134753 2.0382716 2.4794469 2.9175231 2.2802046 2.2286698 2.2738579 2.0604160 2.2531323 2.4092249 2.6811117 2.0114832 2.5018544 2.5537221 2.6489912 2.4221264 2.5191144 2.2198369 2.0592190 2.2255706 2.2180414 2.0839750 2.1134887 2.3498725 1.5847562 2.0781160 2.4260524 2.2166128 2.4452568 2.1237775 2.1766553 1.9776750 2.2161661 2.1421124 1.9363971 1.9550998 3.1343930 1.8941661 2.3181187 2.1827813 2.0671778 2.3152875 2.5243589 2.3488737 2.4525133 2.6044124 2.2440319 2.4063721 2.0600688 2.7693183 2.5202669 2.2527600 2.5809404 2.2232095 2.4793755 1.9898447 2.1592908 2.4244176 2.4268340 2.3803456 2.3421952 2.3243140 2.0044104 2.9428471 2.1570399 2.4912902 2.5080791 2.4350969 2.4934316 2.5070804 2.6535634 2.5171412 2.4641817 2.3873109 2.6361770 2.6642733 2.6502597 2.4057659 2.3757806 2.5304081 2.4206817 2.5493252 2.5612550 2.4702851 2.6678195 2.5350840 2.5776373 2.5799833 2.6564908 2.3476139 2.7634482 2.4466525 2.5025518 2.5258971 2.4634855 2.8294601 2.4362855 2.4872775 2.4145469 2.5555877 2.5649277 2.5350851 2.9862859 2.5482482 3.0785014 3.1587532 3.0438936 2.7022923 3.0827850 1.8562615 2.3511570 2.2028795 2.2053661 2.4094416 2.3174445 2.2748965 2.0471708 2.4800906 2.3127126 2.7568764 1.9597442 2.1522852 2.0658890 2.0076292 2.3158421 2.3959886 2.0775071 2.1583699 3.4791265 1.9542690 2.2951118 2.1513862 2.0632135 2.1634772 2.0796647 2.0511389 2.2157061 2.3459949 2.6103534 1.9975810 2.2040150 2.0524443 2.2808893 2.3724601 2.1818321 2.4597819 1.9823534 2.0608813 2.4900187 2.2543429 2.4744310 2.1554257 2.1633036 3.3377544 2.3686021 2.1224271 2.4994333 2.3151648 2.2373568 2.4705996 2.4210059 2.2440802 2.0784620 2.4646874 2.3169406 2.1955491 2.3196235 2.1752075 2.1088772 2.3236740 2.5975978 2.3330388 2.1189259 2.0222279 2.3954770 2.3774326 2.3828244 2.4568292 2.9075799 2.5501921 2.3061720 2.4642551 2.5075374 2.7538436 2.6431033 3.3441883 3.0244667 2.6984394 2.4739593 2.0841270 2.6070974 3.1243668 2.7308104 3.3443758 2.5003071 2.5961071 3.3296179 3.3219512 2.7991182 2.3825794 3.2834313 3.6561865 2.6151715 2.6386385 2.6371311 2.3848575 2.5277458 3.1884722 2.6153874 2.4405365 2.7031214 2.6022514 3.2423875 2.9749670 2.6466988 2.6029852 2.4451886 3.5285018 3.3161503 2.7642837 2.9346336 2.5992426 2.7889710 2.9681293 2.6857476 2.8145267 2.9030797 2.3902191 3.0020024 2.6287586 2.0933794 2.8126020 3.8436853 2.6444237 2.4374125 3.2287716 3.5245642 2.5444108 3.4038625 3.3716261 2.1835731 2.0441737 2.2690387 2.0022366 1.9542842 2.2768819 2.1236816 2.2350265 1.9764437 2.2209249 2.2697868 2.1462066 2.0255062 2.0376958 2.0557008 2.0278840 2.2369920 2.1695305 2.1736133 2.0572023 2.1335442 2.1251363 1.7424587 2.3391746 2.2584393 2.1221240 2.2369546 2.2143857 2.4889650 2.3347010 1.9693754 2.3110343 2.1341088 2.2822233 2.1970922 2.0723125 2.6120603 2.9045503 2.1334151 4.7464961 2.6465600 2.8763594 3.0760067 2.2604703 2.3431847 5.1845348 2.4682996 2.1879917 3.0393769 2.6119917 4.5100992 4.4082754 2.5010192 4.4431908 4.5877785 4.7251685 4.2277690 4.5292201 4.1312572 4.0803241 4.6178200 2.2625056 3.6956965 4.3018250 2.1503759 4.6776178 4.4836172 4.1722546 4.0577829 2.7469182 4.7171770 4.6344421 5.1839711 4.9728956 4.2150611 3.9641404 4.9573392 4.3825876 4.0292440 4.0295654 4.1237043 4.6367862 5.2542173 4.4767943 4.0900799 4.0524520 4.5458215 3.8036539 4.6206354 4.1136091 4.5605385 3.9308972 4.3020494 2.3636411 2.6764125 2.5292653 2.4647427 2.5599773 2.6145963 2.3499795 2.5054994 2.6916173 2.5143472 2.5100997 2.5501787 2.5841424 2.4704841 2.6809276 2.6149926 2.2660492 2.6565079 2.6687164 2.6230723 2.6751447 2.7576811 2.5083274 2.6071454 2.5711439 2.6538691 2.4630497 2.6631197 2.6413768 2.6810289 2.4605165 2.4985387 2.4743764 2.6623626 2.3136620 2.8343246 2.8642096 2.5830626 2.6977172 2.7099688 2.4570544 2.6707098 2.7077730 2.5310092 2.7639536 2.7053645 2.5738683 2.7330101 2.5377009 2.6198925 2.8415144 2.6174608 2.7564631 2.8842206 3.2900889 1.9546292 3.5535366 2.5628718 2.4635783 2.0706149 2.4644750 2.4946508 2.3881743 2.4886948 2.5174356 2.2652576 2.0747180 1.9099895 2.1904458 2.8616973 2.5094307 2.8347737 2.6750269 2.5334465 3.3478461 2.4736981 2.0579906 2.4561153 2.2673492 2.4740793 2.6823576 2.5978675 2.0387080 1.9823137 2.2254114 2.4760167 2.2988862 2.1183276 2.2844495 2.2913457 2.2662921 2.2383211 2.0774691 2.1155983 2.1948782 2.3799364 2.3651974 2.1524592 2.2766790 2.4486030 1.9509582 2.2838616 2.2816153 2.0987809 2.2585002 2.2696956 2.3506930 2.2692706 2.5509422 2.0854719 2.6718472 2.4845269 2.1694826 2.3723265 2.2746923 2.5849135 2.7177578 2.3263829 2.5928300 3.1685998 2.5173733 2.4650191 2.3970431 2.0181567 1.9701361 2.6479007 3.2466773 2.1777009 2.0073658 2.1945225 2.2476289 2.3927525 2.2424067 2.3892779 2.2022609 3.4231678 2.0648476 2.3099981 1.9887596 2.6222399 2.4676672 2.0763977 2.4872422 2.1218172 2.7185315 2.1462364 2.2972247 2.5985202 2.8910652 2.3678528 2.7044204 2.5986644 2.5708329 2.3833060 2.3681321 2.4514478 2.6620883 2.3183545 2.0205445 2.3647817 2.3892168 2.8084182 2.9632583 2.4989737 2.0538517 2.7831379 2.5111308 2.8267960 2.4010069 2.8418121 2.7713983 2.4010069 3.1785583 3.2980858 2.8994430 3.2130114 3.1588000 2.9039419 3.1587074 3.0103073 3.0462350 3.4205379 3.0550929 2.9571183 3.0353578 3.2015045 3.0684597 3.2612822 2.9141319 2.7599766 3.2678663 2.9146644 2.8838811 2.9113575 3.0059471 3.1660005 2.8604819 3.0561950 2.7637426 2.8571516 2.7175534 2.8437022 2.8371182 2.8978651 2.9627717 3.1856467 3.1351977 3.5124436 2.6958235 3.1934954 3.8255531 4.1631590 2.7978487 3.3964961 3.1351686 3.5106548 2.8581750 2.8218892 2.3355988 3.4132296 2.8400620 2.4315456 2.4230850 2.4776086 2.4121513 2.7056344 2.4873290 2.3249878 3.0264255 2.4486740 2.4263528 2.4927605 2.4752849 2.7364435 2.3995295 2.3219133 2.1881977 2.7186199 2.6339865 2.7497897 2.2682985 2.2712373 2.6490766 2.8433138 2.6242242 2.5233722 2.5693595 2.4063788 2.5964797 2.4281629 2.6350979 2.6261950 3.1807485 3.2034630 2.4707014 2.9397515 2.2319718 2.0372474 2.2090263 2.3764965 2.0102367 2.1055433 2.2914030 2.1595839 2.0950811 2.3506413 2.2160531 2.2947385 2.4223022 2.2748340 2.3176807 2.6229910 2.5733939 2.1406282 2.8541926 2.3816397 2.4496334 2.4325954 2.4808996 2.3783249 2.3299698 2.3187310 2.2683033 2.3331654 2.3725799 2.6035358 2.7018519 2.2903546 2.2793457 2.2258747 2.4682555 2.2819289 2.5134647 2.4365816 2.0982196 2.4408884 2.3101113 2.3974197 2.3588652 2.6443635 2.4357143 2.2841290 2.4606103 2.2751857 2.4579831 2.7231124 2.9432054 2.0234167 3.2843846 2.9173026 2.6644481 2.5884969 2.9117794 2.7413054 2.6222207 2.3897677 2.9962167 2.5606382 2.5786354 2.7509672 2.7103092 2.7246146 2.4028739 3.0061475 2.6113802 2.4853027 2.1527101 2.5246698 2.3618237 2.7593897 2.7671096 2.9463852 2.4580417 2.7499910 3.0001063 2.6643676 2.7866159 3.1761378 2.6995995 2.7176925 2.6143118 2.8814701 2.5356441 2.8710845 2.6481505 2.7706397 2.8084610 2.6788532 2.9727178 2.8736793 2.5252283 3.0871423 2.7942431 2.1912595 1.9824506 2.0413713 2.2160162 2.0216049 2.0536263 2.2494615 2.1415793 2.1157260 3.0067390 1.9762153 2.3936894 2.2048557 2.0478202 2.0520857 1.9736553 2.1234311 2.2707214 2.1526301 1.9681344 2.5627721 2.3525236 3.0698674 2.2783592 2.9220021 2.1684015 2.2611407 2.2520787 2.0405304 2.2906395 2.0976082 2.5850429 2.1572723 2.2594512 2.2088740 2.0594103 2.1127428 2.7093006 2.0095100 2.0234211 2.4141681 2.1582643 2.6395838 2.4372475 2.4800583 2.2744057 2.2614985 2.3725645 2.3585905 2.4954559 2.4335247 2.3443069 2.8838333 2.5931499 2.6778301 2.0418064 2.1291055 2.2310785 2.3697369 2.8615373 2.0596376 2.2920051 3.1057844 2.9969466 2.2395951 3.2402632 2.3222327 2.2859132 2.8285037 3.0830210 2.3515703 2.9484776 5.0530914 3.7754309 0.9289189 0.9158793 0.7842997 0.8380051 0.9472848 0.9508079 1.0222349 0.8102995 0.9629401 0.9924322 0.9029290 0.8971901 0.9562888 0.9239764 1.1010041 0.0000000 0.9304843 1.0168627 1.0676128 1.1229051 1.0415037 1.1152437 0.9917369 1.2755054 1.1898647 1.0641414 1.2859429 1.1891546 1.3374203 1.0846747 1.1181530 1.1205905 1.1410944 1.1927488 1.1199883 1.4566802 1.4434675 1.3639384 1.3520249 1.1155331 1.1869766 1.4356945 1.4224184 0.9312950 1.0321375 1.0408970 1.6449216 1.5644414 4.3464473 0.5706947 1.4928899 1.8419733 2.0735930 1.7999146 4.2476296 1.9454749 1.8715718 2.4058176 1.8984091 2.1300228 3.4930439 2.0227647 2.2755281 2.1130342 1.8672462 2.1564771 2.3816360 2.1914079 1.8166100 2.5211864 2.7176171 1.8137297 2.1216681 1.5756304 1.7407931 1.8868907 2.5834732 1.7508463 2.0886238 2.6237778 2.6933103 1.9331710 2.2564874 2.2088556 3.0069293 1.6817393 2.3218496 2.2245660 2.5092183 1.9733170 2.8961932 1.6177764 2.0731968 2.2880711 2.5303418 2.4414824 2.8166664 2.4841265 2.2729859 2.7603606 2.4699582 2.6068764 2.4164354 2.7767331 2.4682399 2.4114865 2.3340258 2.6912998 2.3462894 2.6861568 2.5129642 2.7644554 2.2104037 2.9073786 2.5750551 2.6479982 3.0531319 2.6523434 2.8393664 2.4930938 2.4894049 2.5784954 2.4688446 2.4092324 2.3808098 2.3498541 2.6385050 2.4817454 2.7993767 2.8435429 2.5593961 2.9110147 3.0462461 3.3575696 2.9284863 2.7742818 5.2949231 2.4935271 2.2683148 3.3209844 2.3679259 2.5904961 2.0238324 2.9317675 2.4925339 2.8781428 2.7714485 2.3024867 2.5827582 2.9932831 2.4392931 2.3479916 3.0196296 2.8153137 2.1394813 2.2948140 2.5958122 2.4916988 2.7471301 2.2340169 2.7984230 2.3948922 2.9372904 2.6565071 1.6488235 2.4247710 2.6588461 3.0193192 2.5677318 2.4302207 3.7089945 1.9709557 2.8573133 2.5981828 2.5681960 2.6938182 2.7267508 2.3953016 2.5697058 2.6097232 2.6039828 2.5772403 2.9604381 2.6408132 2.6079504 2.5577091 2.4484649 2.5448101 2.7197309 2.3576545 2.6224619 2.4963194 2.4715689 2.4032613 2.6242482 2.5853084 2.6602271 2.5476099 2.6832694 2.6563899 2.4723874 2.6277007 2.4962061 2.6993493 2.4502811 2.4458858 2.4385757 2.7320359 2.3006839 2.6183759 2.5502972 2.7548630 2.3372813 2.4525157 2.3141376 3.0734185 2.6100639 3.0494660 2.8515162 2.9840591 1.9912237 2.1365586 3.1634794 3.0892170 2.0921469 3.0461368 2.2393969 2.2400357 2.3765158 2.3663498 2.1735466 1.9822853 2.4024596 1.5952774 2.8539399 2.0624834 3.0212275 2.0989363 2.6183879 2.2885556 2.8252526 2.4688266 2.4572472 2.0248131 1.7929613 1.6865536 2.8337606 1.9651294 2.4640906 2.3376881 2.8368271 2.0891770 2.1706329 2.0376460 2.9344064 2.6931129 1.7459047 2.1798968 2.1695808 2.5162229 1.9121000 2.3130137 2.6707633 2.3608732 1.8104938 2.3059864 2.6614322 2.2621889 2.4204571 2.2111668 2.2817973 1.8779044 2.0770213 2.1273293 1.9191164 2.0949490 2.0830420 2.0937023 2.2157186 2.0229103 2.1235797 2.0795038 2.1427049 2.1394004 1.9223102 2.1584598 2.1760677 2.1347552 2.0294553 2.2527324 1.8319581 2.0246201 2.0650812 1.9668048 1.9459376 2.3346332 2.1141757 2.1087353 2.3361308 2.1648198 2.1797634 2.2063187 2.2027949 2.0370650 2.1921277 1.9845980 2.1184060 2.4902893 2.2252753 2.3838283 1.8574912 1.8743262 1.8845845 2.4325269 1.9022992 1.9096290 1.7387883 1.9126979 2.1498517 2.0036604 2.0135843 1.9196770 1.8121630 1.9755778 2.0693512 2.2871203 2.1503135 2.1453356 2.0200162 2.3405444 2.4538649 1.9763878 1.9676024 2.0661001 1.9517442 2.2422521 2.1263971 2.2462301 2.2943802 2.3348752 2.3894584 2.6763726 2.2469702 2.0596465 2.4781749 2.3198180 2.4429953 2.2393903 1.9880431 2.4209754 2.2164619 2.2084842 2.7963337 2.4912699 2.3753297 2.1043393 2.1210335 2.5017625 2.2914118 1.8496342 2.4445400 2.1781362 2.4023773 2.0236338 2.0460232 1.8274436 2.5854465 5.1726294 2.0216840 1.8862990 2.2985099 2.4671116 2.0696236 1.6462999 2.7422592 2.5594366 1.8928263 2.3594360 2.5968237 2.7327326 2.6742045 2.0697444 2.5464157 2.0107605 2.5906222 2.1774493 2.8549161 5.8825591 2.9495783 2.8558277 2.5963872 2.1572689 2.1551234 2.0793115 2.1667814 2.7458812 2.0626206 2.4262472 2.6515975 1.9051350 3.1935004 2.3496385 1.8648344 2.2425192 2.0500734 2.6677791 2.8696082 2.1827558 2.2868418 5.6850561 7.7845436 9.0000000 4.6050389 2.7254765 4.5017302 5.6761113 4.4691207 2.3266646 2.6140598 3.8717826 3.6193489 5.5270985 5.1631411 9.0000000 7.1843479 2.8345891 9.0000000 6.0854657 4.1964332 3.7931499 5.3171399 3.9273604 7.5453916 3.2808747 2.2800629 5.0400541 3.4025784 4.9753219 5.1409861 8.3476862 4.8961395 1.9424591 2.3104688 2.0935307 2.6047961 2.2261698 2.2321693 2.2786826 2.3784847 2.2966728 2.2201631 1.9878547 2.3385500 2.4127158 2.0702898 2.2258580 2.2882286 2.3688845 2.3952027 2.2550228 2.0282517 2.2346884 2.2443271 2.4185958 2.1922347 2.2455369 2.0987690 2.3795799 2.0185696 2.1208018 2.0996762 2.1084265 2.3905489 2.5849399 2.0123557 2.3662581 2.0864245 2.1034536 4.8693732 2.3083540 2.0402443 2.5018253 2.2462742 2.5920663 2.5383828 2.3676937 2.3398567 2.3946562 2.0934726 2.3247715 2.3082886 2.6970218 4.4021673 2.3888758 2.7766211 3.6756931 3.6096271 4.1892941 3.4423526 4.0877029 4.0776515 3.8748711 4.0258868 4.7671015 3.3404306 3.9030750 4.4008912 3.7969255 3.7736244 5.4103114 4.2459747 3.9551034 4.2797519 4.0189248 4.3603415 4.3553484 4.2365392 2.5974812 2.5559283 2.5328309 2.4637187 2.7380561 2.8138201 2.9397371 2.9137094 2.8725560 2.8577660 2.4466983 3.1265274 2.5942640 2.6225976 2.7008404 2.6098583 2.7514658 2.4780232 2.5986170 2.9715289 2.9803639 2.8578513 3.0438069 2.8955487 2.8175488 2.8636753 2.8257584 2.7260158 2.9112094 2.7852165 2.7299550 2.7972708 2.8462440 3.0643872 2.8405644 2.5747374 3.1698190 2.7276216 2.9346439 3.1861671 2.8210583 2.7016987 2.9590809 3.2516193 2.9967958 2.8304203 2.9708504 3.0929228 3.1831013 2.6639346 2.9245247 2.4928460 3.1083507 3.6749534 3.2699207 2.7230255 3.0439154 2.9898448 2.8118015 2.1959998 3.0801279 2.7315595 4.3752506 3.1820636 1.7463621 3.8313857 2.6512294 2.6460217 2.2912556 2.8177171 3.6463811 2.3595545 3.2568256 3.2047860 2.3787001 3.1284456 3.0560485 2.4281150 3.8711813 3.0260348 4.0829379 3.7523117 3.1297933 3.3009880 3.0975566 2.6778028 3.0151260 2.7565849 3.0783236 3.0991246 2.7991384 2.6312681 2.3632292 2.6663594 2.4845712 2.9804958 2.8415569 2.7208824 2.4401885 2.6146137 2.7278992 2.9943707 2.7578030 2.8346879 2.7550742 2.9007047 2.3958572 2.7915662 2.5573886 2.9624482 2.6524763 2.9671815 2.5813799 3.3885276 3.0850763 2.8760486 2.5888643 2.4958579 2.8442260 3.2129496 2.6073639 2.9907022 3.6271022 3.1618851 2.5780915 2.6025676 2.8545919 3.5055274 2.5263487 3.5213431 2.2414668 2.9663764 3.2572614 3.8547149 3.8260420 3.9613011 2.5558634 2.7305098 3.1287356 2.4494375 2.5049565 2.8005352 4.2781087 2.9687280 2.9764481 2.4559416 3.8845176 3.0020577 2.8093315 3.0112929 4.1959238 3.2473152 2.5336948 4.2352150 4.2020629 2.9748034 4.3172283 5.8230206 2.7425259 4.5272629 3.1080794 3.9196999 3.2624448 4.0748606 3.9844802 3.3549812 2.5955083 3.2595540 2.9664340 3.2695650 4.0388102 3.2035294 3.8881868 3.6928733 2.8533476 2.7506742 2.5999467 2.5209379 2.7463385 2.9011786 2.6399540 2.6963496 2.7814419 2.7412176 2.8389936 2.8973492 2.8032692 2.8107483 2.6821038 2.7099600 2.5857928 3.0892649 2.9976376 2.7150423 2.9330401 2.9357331 2.7282685 2.7462203 2.7022390 2.8833844 2.6535543 2.3664902 2.9668119 3.1866783 3.1091715 2.8237110 2.9950933 3.1022281 2.4805523 3.0001782 2.7574392 3.0125164 2.5758141 3.4729774 2.9551672 2.8710314 3.4752806 2.8217505 2.7434116 3.0940000 2.7301933 3.2969844 3.3201271 2.3560154 2.8451032 2.9000201 2.5849802 1.7895164 2.4698905 2.4173448 3.7474932 2.8506552 2.9852633 3.2271286 2.2020593 2.3764439 2.7920379 3.8459440 2.7631454 3.1597808 3.2757061 2.4580781 3.2115087 3.1298015 2.9051860 2.7017744 3.2005480 1.9878159 3.7175758 2.2708432 2.4506019 2.3043838 3.6209626 4.2491426 2.6980240 2.5827670 2.5843506 2.7033203 2.3866874 2.5218521 2.4601300 2.4900657 2.5517599 2.4564031 2.7149957 2.4532811 2.3917534 2.3667915 2.5903296 2.6808510 2.7437334 2.4974111 2.4817342 2.5097372 2.6846796 2.8719228 2.8547852 2.3032366 2.9019365 2.7272561 2.4793359 2.7833347 2.9722130 2.6736806 2.5813889 2.9877960 3.1531434 3.0089740 2.5933951 2.6559662 2.8250813 2.5459114 2.6631671 2.6873620 2.5526296 2.0374666 2.9404153 2.4750743 2.6196076 2.6901818 2.8915650 2.9099588 2.8810399 2.6443310 3.5579683 3.1949254 2.6735692 3.5169546 2.5320649 3.2496557 2.7207196 2.6053365 3.4732732 3.0347207 2.5747497 2.6159545 2.5043556 2.5466263 2.8943425 2.9933599 2.6823738 2.6059578 2.8033327 2.7620038 3.0404300 2.8637199 2.7366715 3.0308298 2.7300448 2.7206694 2.7748562 2.8180170 3.1801801 2.8022855 2.3007266 2.7682451 2.8715879 3.0145339 2.8418896 2.5306592 2.6338367 2.8059189 2.3529446 3.1567918 2.6379283 2.6400830 2.7404749 2.6835342 2.7925802 3.1064856 2.9512101 2.7340804 2.6695846 2.9242167 2.8527548 3.3820213 2.9615625 2.7370872 2.8661438 2.7603325 2.9486963 2.6510146 2.6655365 3.0631987 2.8547530 2.9225199 3.2408152 3.1129288 2.9307842 3.0772979 2.8787120 3.3034103 2.8979154 3.9364709 2.9408968 3.0313416 2.8402348 3.0990767 3.0243189 2.9451966 3.1547024 3.0733612 3.1079003 3.2849547 3.3653534 3.1455434 2.8579926 2.7746478 2.5929552 3.5976028 2.9746487 2.9653080 3.1681291 3.7522265 3.4160736 3.4266282 3.2235235 3.1842025 3.0747639 2.8888237 2.7866232 3.3866761 3.3368110 3.6277334 2.4903836 2.6679715 2.6142645 2.5566938 2.6861999 2.6288590 2.6502942 2.4884757 2.6902588 2.6483721 2.7097486 2.4351772 3.0156495 2.7564510 2.9448578 2.6796751 2.4970624 2.7634833 2.8935686 2.9878454 2.9786714 2.7225666 2.5400761 2.8150740 2.6652335 2.7580565 2.3900713 2.7342083 2.5115018 2.5471867 3.1655523 2.2282159 2.9064781 3.2382460 3.2598661 2.3465810 3.0824885 3.2729564 2.5153980 3.1598524 2.8943484 3.0251771 2.2048902 2.6039034 2.3215444 3.2996436 3.0015405 3.2386290 2.7805624 3.1558466 3.2041674 2.6377231 2.8883023 3.5541374 2.8419415 3.1205930 2.9532037 3.0571810 4.4024213 3.5468618 2.6735502 1.9130483 3.4087570 2.7333300 2.1252981 3.3444516 3.3683386 2.6554569 3.2195113 2.9115946 4.0753475 2.9417933 2.7654456 2.5662183 2.5162932 3.2138213 3.1090164 2.8848344 2.8823454 3.9504077 4.6138973 2.4090684 2.7239279 3.2822338 4.2302211 3.2338965 2.5173384 2.6856756 3.6499979 3.5493697 3.0687130 3.3654364 3.5430508 3.0071292 2.2275748 2.4477958 2.4253650 2.6135275 2.3124069 2.1289942 2.5441836 2.4893030 2.2595754 2.2443039 2.4713799 2.3333887 2.2232677 2.3745715 2.4325266 2.3437602 2.2373796 2.2172609 2.3387352 2.1472081 2.4040462 2.5072539 2.3645709 2.5893657 2.1783180 2.0897650 2.4512792 2.2658762 2.3797481 2.5439030 2.4284342 2.4662691 2.3301849 2.4394288 2.4486579 2.1934502 2.2027895 2.3148673 4.0748912 2.4837152 2.6839828 3.9654649 3.7751251 4.0059828 3.5042562 4.0002186 3.7764548 2.5302613 4.0408930 2.2383473 4.1260407 3.7928772 4.2055062 4.0782563 3.9473513 4.2561815 4.0068917 4.1616784 3.7684561 2.7717052 4.3711555 3.8072696 3.7943593 4.2680977 3.7940472 3.8875555 3.8332749 3.8128695 4.1007387 3.0901505 2.8766882 4.3375261 2.3396120 4.3846558 2.6380484 3.1843870 4.4926360 4.5245756 3.6804327 4.6926234 2.5380281 3.4364482 2.3419034 3.1261959 2.4001551 3.7621743 2.8721010 2.8978921 3.2553031 3.0321672 2.8644248 3.0945004 2.8937516 3.0092260 2.8743940 3.1034525 2.8292030 2.8230599 3.0061452 2.8539468 2.7243517 3.0831413 2.8046509 3.1345788 3.0484572 3.4529979 3.1383174 3.0742640 2.7384460 2.5745070 2.5128625 2.7896873 2.9106261 2.8192852 3.0139415 2.6226270 3.0520545 3.4174713 2.8581193 2.5583759 2.9179609 2.7153633 3.2878888 3.4053420 2.9595980 3.1149872 3.0986865 3.4074144 3.1663728 3.0286678 3.2044635 2.9282361 2.9235937 2.9485922 3.0094669 3.0756495 2.9991409 2.4913658 2.6817254 3.1036010 3.9284461 5.8969297 5.3699970 2.7103455 2.5607336 2.7366997 2.6981212 2.5033865 2.7856277 2.8433861 2.5942770 2.8175831 2.7497659 2.4340683 2.6293048 2.7101138 2.6218856 2.6147975 2.9455639 2.3653582 2.6953675 2.7638669 2.8363323 2.5318489 2.9045511 2.5488529 2.4284839 2.7701799 2.7941835 2.4810847 2.5636368 2.7586257 2.7988468 2.5595542 2.8519862 2.9019349 2.5700954 2.5887556 2.7672711 2.6168070 2.8600731 2.8758163 2.6770990 3.2527013 2.6145273 2.0736958 2.9062200 2.6412863 2.6589824 3.1294062 2.5912128 2.5861057 2.8158152 2.9697836 3.4529751 2.4877376 2.6135988 2.4877074 2.9120752 2.8902646 2.9395463 2.6096212 3.4258003 2.7725362 2.7872117 2.8927168 2.7187808 2.4087317 2.3972997 2.6166942 2.3087253 2.4117825 2.5339689 2.3409937 2.4611694 2.2267518 2.7748004 2.3410645 2.3104058 2.6382937 2.7298421 2.6331462 2.5081095 2.4630430 2.4999004 2.4203556 2.6131177 2.4190369 2.4330054 2.5649486 2.5337536 2.3881976 2.5902539 2.4835526 2.5641750 2.7045721 2.5786853 2.5517715 2.8066711 2.5672709 2.7102005 3.0553047 2.7008937 3.0144843 2.6575812 2.6083149 2.9048459 2.9094862 2.5478484 2.5523497 2.4762296 5.4866917 2.7692667 2.9729251 2.9231371 2.4537712 4.7664102 2.4211669 2.6714406 2.9343619 2.3720411 3.0115216 2.5489318 2.7510314 3.0761631 2.1038521 4.5840016 4.1114470 3.7113178 2.8002992 3.9327366 3.7472525 2.8821199 2.5816901 4.0199367 3.9079989 3.4755413 4.2452591 3.3924698 4.3950786 4.1672222 3.9369621 2.2820636 2.1403072 4.2425088 4.1591669 4.6677893 3.3012207 4.4830557 4.6148943 4.5535589 4.8891624 3.3287776 3.5261455 3.1657708 3.0409062 2.8418293 5.4963579 4.4530265 5.9148740 3.9468277 5.2759829 5.4728400 4.9796934 4.8398285 4.5215290 4.1806093 4.0878838 4.1346130 3.0067605 2.7014649 2.2691722 3.0876951 2.6613685 2.9426625 2.8607324 3.1732158 2.9123891 2.6714116 2.7390276 3.4814352 3.1648217 2.4686024 2.7791914 2.8593275 2.6988591 3.3576446 2.6431011 2.9006050 2.9260676 3.0941692 2.8991444 3.4579965 3.0410704 3.3347666 3.1295945 2.8873995 2.7602237 2.5232190 3.4967546 3.4174978 2.8543009 3.1570433 3.0177508 3.6928831 2.7406368 2.7587875 2.3211707 2.9772259 4.1951160 2.9358121 3.0568366 2.6479959 3.1017268 4.2782090 3.2352173 2.7546412 3.4250907 2.5998404 2.6196225 3.9096424 3.4711049 5.0309803 3.2544968 5.0074360 2.5675424 2.5084055 2.7366099 3.0563039 2.7768251 3.1062898 2.7373099 2.7997673 2.4660141 3.0893036 2.7696102 2.8763930 3.3092464 2.7848913 3.1083500 3.0879125 3.5023673 3.1579827 2.4527628 3.1092683 2.9070953 2.9186951 2.8780417 3.0256269 2.8021782 2.9475573 3.1875390 2.9985888 2.8868051 3.0069305 3.3502149 2.6943395 3.1373057 2.7595988 3.0704900 3.3793437 3.2656087 4.3958570 3.3827112 2.8297699 3.8372234 3.3735765 2.9475924 3.5914361 2.3414099 3.0832260 3.4223641 5.1264501 4.5006143 3.4042408 2.4868147 2.3251807 3.3779031 2.2715681 2.2481076 2.3106347 2.3459808 2.2653927 2.2892795 2.3579253 2.1762644 2.2826527 2.2263491 2.2810872 2.3122422 2.5034809 2.2872924 2.3442750 2.3791160 2.1316931 3.5174493 2.2702159 2.3123081 2.1259185 2.4212653 2.4580568 2.4882899 2.3243996 2.1166764 1.8938503 2.2782370 3.4652292 2.6229758 3.7010088 3.7010088 3.6853094 3.6853094 3.6456115 3.5864324 3.1127768 3.7496123 3.5391544 3.2752963 3.8711519 3.7829368 3.7829368 4.0156941 3.5913417 3.4032341 3.8771555 3.9447799 3.9447799 3.4806435 3.4806435 3.6812805 3.2803003 1.8605747 1.8605747 4.2806842 3.1536659 2.1998441 2.1998441 4.2439435 4.2439435 2.3601760 2.3601760 3.5186142 6.2837657 1.4505768 
ACACAS004001_KOG0310                                                                                                                                   2.4718337 2.6382401 3.0512595 2.7571691 2.3607412 2.3325963 2.9157809 2.2459516 2.4118622 2.7046474 2.1791621 2.7760104 2.7524293 3.0620547 2.9512729 2.7083871 2.2603939 1.9757119 1.7979586 2.8945364 2.1426969 2.8170274 2.7453975 1.9379038 2.4468347 2.5841409 3.3085322 2.5475171 2.8087454 2.9755713 2.2976974 2.5749716 2.3390460 2.1776487 2.7985268 2.4206525 2.7679141 2.0415407 2.3698448 2.7905820 2.7404968 2.5840796 2.8337057 2.3253784 2.3031757 2.5089729 2.2614323 1.9738111 2.1121502 2.3931015 1.8958661 2.3212412 2.6287611 2.4025775 2.2549954 2.4669791 2.3025608 2.0418140 2.4095158 2.1896499 2.1429369 1.9543796 3.1687080 1.5717253 2.1386874 2.2478451 2.0392779 2.4661272 2.6685967 2.4792312 2.4232532 2.6034641 2.2495274 2.4771070 2.3145378 2.7596553 2.7584329 2.4360416 2.3426326 2.3512948 2.7861723 2.1491674 2.4137711 2.7222906 2.6221572 2.4286782 2.2297898 2.5277389 2.0249710 2.6480261 2.1895622 2.6361784 2.6385387 2.5648287 2.6364856 2.4658382 2.5793027 2.7106190 2.5527336 2.5675423 2.7401226 2.7968641 2.6590855 2.5043117 2.6602512 2.7259461 2.5703979 2.8103470 2.5890710 2.5472200 2.6454466 2.8209765 2.7276347 2.7363080 2.7788149 2.8200132 3.0982541 2.5204811 2.6946609 2.5754058 2.4685271 3.2844440 2.4256225 2.6695221 2.4510636 2.6473955 2.9487370 2.5822093 2.9980849 2.8301698 3.7122964 3.0726384 2.7356183 2.6066243 3.4307811 1.9359905 2.1672522 2.2144626 2.2983111 2.1668990 2.3833559 2.1402842 2.2678884 2.3132123 2.2496132 2.6509649 1.9297559 1.9814094 2.0366065 2.0983557 2.2557028 2.3247175 2.2298440 2.3122102 3.3642780 1.9991129 2.2015395 2.1905629 2.0987696 2.0795096 2.0981847 2.1576528 2.1993537 2.7672120 2.6929375 1.9277104 2.2675188 2.1525050 2.3395805 2.3666121 2.1958774 2.2733214 1.9459289 2.1051429 2.4870410 2.5785837 2.3947178 2.1917765 2.1606228 3.7825116 2.6189083 2.3585290 2.7803162 2.7502237 2.7739215 2.7366204 2.9094157 2.5851141 2.3767617 2.6696212 2.3907339 2.4856568 2.7922165 2.4514741 2.4652761 2.6517460 2.7788016 2.5707491 2.3113852 2.3455659 2.7343696 2.7216338 2.8992332 2.7878284 2.9766038 2.5936063 2.6788401 2.6993188 2.7117401 2.6797963 2.8809793 3.2354550 2.8926987 2.9112754 2.4977500 2.5306233 2.7756788 3.0770812 2.8826253 3.6156297 2.9006962 3.0185255 3.4875996 2.9147256 2.7105574 2.7026841 3.6003978 3.8337030 2.8747804 2.8381281 2.7091835 2.6117797 2.8326413 3.1547159 2.8157459 2.7011876 3.1353966 2.4542483 3.2536111 3.2011226 2.4584591 2.5925156 2.4886549 3.5190676 3.3634205 2.9621166 2.8538915 2.4528503 3.2716243 3.0688586 2.7214645 2.8868997 2.4702363 2.3951217 3.2160339 2.5487058 2.3210699 2.9040957 3.6802751 2.6902282 2.5782097 3.1751237 3.3956957 2.7559650 3.7802473 3.6242975 2.3867383 2.2527254 2.3551206 2.2329698 2.3060996 2.3796717 2.3576982 2.5599123 2.4697523 2.1851038 2.4406963 2.2533880 2.2686084 2.1802647 2.1454279 2.1698428 2.5773981 2.3376625 2.1351305 2.0936828 2.4205263 2.2896371 2.0775797 2.7047316 2.6405073 2.2465214 2.3893010 2.4373603 2.5937225 2.5684077 2.1349866 2.7618423 2.5377017 2.3829532 2.2927478 2.2419275 2.5114571 3.1207005 2.4358376 4.3533831 2.7552916 3.0242409 3.1774072 2.7082754 2.2316661 4.0990524 2.4728543 2.5394182 3.2166232 2.3079839 3.2038225 3.6407670 2.7297520 4.0022443 3.5519573 3.8456622 3.4568886 3.7722491 3.9883960 4.5357161 3.6182431 2.3634769 3.4240442 3.7984978 2.4532528 4.2148713 3.7223065 3.6920921 4.1590772 2.6177060 3.5861754 3.7807338 4.6705606 3.8125141 3.3609039 3.6596457 3.6708330 3.7816128 3.0752237 3.1904310 4.0834729 4.1855964 4.2217203 3.5954516 3.9494880 3.3751720 4.1696127 3.8801795 3.8667462 3.5365245 3.7751156 4.0141777 3.8740449 2.5863834 2.6679931 2.6462666 2.5618726 2.5536162 2.6569927 2.5149985 2.8141312 2.7544589 2.7215098 2.6984128 2.6558878 2.7691204 2.7537490 2.7266245 2.7139730 2.5363072 2.6203867 2.7571838 2.8026695 2.6242086 2.7300725 2.7458037 2.6981836 2.7435381 2.8385885 2.6172454 2.7430870 2.8164147 2.7737858 2.8353490 2.7436926 2.7014588 2.6959649 2.6410074 2.8814941 2.6892782 2.5850052 2.7292251 2.8715693 2.9960817 2.8144702 2.9272577 2.7742383 2.8147289 2.9368974 2.7711808 2.7946096 2.4603934 2.6695240 3.1494856 2.8596427 2.5193112 2.8860025 3.3052693 1.9630161 3.3708119 2.8597493 2.7517881 2.1914577 2.5636106 2.3789871 2.4192926 2.5407223 2.5531430 2.2730629 2.0247114 1.9577436 2.1439590 2.9988535 2.7578618 3.1426095 2.3751683 3.1181683 3.2280401 2.5497368 2.1433873 2.8985390 2.2827041 2.3797153 2.5507381 2.5227349 2.1364471 2.2871524 2.3352571 2.4795946 2.2042835 2.2957185 2.3801382 2.1473877 2.1256346 2.5733840 2.1508228 2.4305266 2.1714227 2.2938699 2.1891247 2.2703147 2.4035632 2.7746442 2.2187216 2.4437649 2.2858321 2.4192250 2.4695355 2.3679872 2.3785879 2.3688421 2.3469398 2.1325612 2.5841418 2.3301380 2.2446502 2.3226325 2.5498735 2.7714065 2.5395462 2.1026513 2.7052712 3.1016543 2.6588260 2.5722464 2.9130921 1.9890602 2.1025400 2.6235276 2.9623030 2.3373280 1.9726389 2.2150079 2.2877368 2.3056010 2.2147994 2.4650089 2.2170487 3.3906366 2.1940900 2.0128462 2.0570774 2.7717541 2.7452703 2.2018885 3.0906299 2.4357036 3.1403126 2.4799283 2.2566970 2.5789737 3.1715862 2.3550939 3.0125363 2.6819397 2.2962200 2.5048569 2.6536732 2.6208381 2.8885474 2.4190234 2.2458754 2.3448917 2.2858445 2.8487473 3.1481716 2.6124336 2.1912795 2.9027494 2.7213131 3.2299640 2.6157127 2.4605285 3.0961496 2.6157127 3.4011705 3.4536272 3.0432715 3.2444883 3.2323876 3.2114883 3.5117724 3.3061501 3.3454956 3.5423172 3.1776678 3.2305837 3.3340744 3.5062220 2.9610785 3.2747250 3.1346702 3.0422092 3.5896597 3.4681281 3.3453005 3.1599711 3.4576151 3.3250739 3.1000129 3.5745230 3.1002790 3.3278744 3.0346275 3.1434741 2.7236886 2.9792225 3.1261851 3.3444760 3.2278711 3.5897621 2.9046813 3.4793523 4.0831538 4.8584861 2.8827226 3.2934512 3.8582420 3.5990947 3.1052312 2.7818838 2.2528493 3.3199418 2.7609068 2.5261631 2.2654069 2.4080890 2.3706012 2.5653283 2.2963961 2.1108215 2.7466532 2.3290869 2.2064405 2.2265265 2.2791879 2.4042023 2.3249303 2.1500595 2.2026024 2.4864466 2.4915610 2.3180809 2.2126069 2.1063129 2.5452983 2.9506601 2.5796954 2.3307465 2.3776101 2.3963047 2.4304905 2.2261567 2.3779604 2.5939035 3.0395220 2.9336485 2.5736388 2.7706460 2.3669553 2.2453559 2.5707229 2.5449629 1.9885740 2.0976763 2.3692965 2.2642696 2.3347601 2.5182174 2.1865439 2.4443168 2.8684879 2.1218784 2.6008269 3.0610755 2.3551865 2.4031236 2.7012765 2.7836806 2.6645273 2.8596002 3.0474434 2.9661880 2.7068769 2.1565489 2.7326269 2.7471216 2.3858553 3.0376655 2.8837950 2.4746503 2.2383171 2.2802482 2.3802751 2.7418300 2.4049155 2.5178002 2.1214162 2.2774630 2.4605955 2.1802793 2.3275067 2.4438311 2.4234529 2.8878634 2.7790075 2.2852649 2.4019687 2.4622811 2.7759616 2.0086651 2.8014447 2.9377068 2.6511019 2.8140170 2.7657710 2.7963840 2.7248406 2.6464156 2.9022116 2.7941755 2.5734213 2.9503893 2.7853511 2.6431851 2.4905170 2.8570652 2.7699744 2.5684545 2.3054571 2.6314573 2.5589089 2.9497910 2.8769106 2.7971257 2.7942732 2.9125820 2.9023715 2.7375720 2.9127245 3.0021392 2.6687897 2.9229257 2.6255685 2.7262239 2.8807423 3.0120669 2.4120701 2.8058671 2.7051046 3.2557677 2.8694373 2.7327349 2.8439905 3.2895043 2.7730952 2.1953600 2.2138046 2.1581101 2.2644775 2.1033644 2.0652985 2.3192705 1.9977372 2.0075299 3.0146062 2.0588812 2.4918268 2.2070373 2.0772327 2.1252224 2.3367842 2.3208245 2.2864365 2.2147932 2.3071457 2.7425163 2.7093497 3.0607285 2.3775430 3.4187911 2.1397361 2.1892557 2.4968010 2.0644995 2.3632652 2.1128601 2.6646659 2.5473894 2.2072810 2.3697239 2.1280119 2.7119447 2.4962669 2.0916488 2.0764514 2.7198871 2.2722098 2.7293586 2.4416485 2.4948248 2.5175030 2.2529242 2.3915524 2.5394744 2.6135178 2.5157064 2.3598668 3.0286991 2.6530747 2.8356657 1.8879474 2.1298586 2.4657962 2.2478863 2.4035389 2.5138113 2.8587606 2.8813105 2.5963407 2.8605552 3.5477889 2.8778613 3.5077298 2.3476215 4.2118319 2.4375344 3.0506916 4.7900318 2.8990604 0.9619021 0.7596191 0.8586262 0.7856757 0.8226266 0.9846453 0.9045329 0.8463191 0.9402231 0.8380165 0.8532257 0.9772987 0.7317074 0.8429473 0.9145254 0.9304843 0.0000000 0.9727189 1.1107100 1.0964784 0.9116260 0.9818796 0.9098327 1.3132824 1.1137483 1.0903722 1.2573868 1.1188274 1.1843724 1.2182429 1.1352395 1.1464640 1.2227752 1.1468838 1.0943058 1.2924656 1.4046212 1.2267686 1.3692598 1.2362206 0.9687027 1.5627890 1.6268458 0.9663195 1.2105273 1.0576427 1.8249813 1.4483973 4.5369847 0.7520272 1.3790004 2.1119648 2.1056083 2.1081486 4.2884108 2.2236634 2.0613579 2.2864590 1.9307721 2.1498018 3.5382729 2.3017266 2.1003376 2.5003881 2.1725267 2.2358815 2.2086356 1.9192722 1.9529961 2.7257381 2.2674642 1.9839191 2.4856650 1.9324266 1.8972639 2.1102155 2.7909515 1.5945848 2.5971066 2.7230638 2.7330699 2.2987989 2.4687995 2.8799734 2.8057971 1.5069465 2.2525145 2.5062999 2.5953485 2.2306876 2.8627763 1.7849172 2.1311094 2.5215120 2.7622761 2.6286597 2.7703001 2.6997252 2.4578316 2.8868299 2.7858634 2.5468452 2.5192687 2.9040587 2.5543048 2.8772410 2.3865815 2.9675207 2.3391361 3.0241649 2.9177472 3.1769513 2.1795190 2.7739526 2.7966369 2.5839146 3.1848169 2.8058381 2.9225417 2.6393662 2.5032977 2.5335202 2.9139262 2.6063939 2.5206025 2.4832793 2.9888173 2.6125610 2.6826166 2.9640618 2.6468322 2.9846431 3.0965984 3.3870005 2.9141292 2.9273141 3.6410009 3.0180900 2.3561718 3.3417860 2.4600907 2.6899904 2.1601804 2.6621337 2.3353161 2.3154251 2.3924972 2.4996003 2.8031050 2.9573257 2.6142545 2.4831067 2.6192285 2.7577262 2.2399765 2.4030300 2.9217408 2.6319167 3.3325225 2.4149889 2.4913434 2.3978589 3.0829089 2.8882489 2.1414303 2.4044435 2.5179263 3.4970042 2.7778094 2.5863191 2.4217691 2.5154873 3.0105388 2.8501315 2.6189581 2.4252768 2.6228049 2.6323453 2.3733345 2.5689358 2.6811913 2.8526887 3.0351781 2.7524089 2.9503070 2.8144044 2.9441832 2.5606164 2.7509747 2.5561285 2.9451218 2.6364817 2.8533558 2.6147349 2.5563321 2.8071789 2.9616715 2.6423370 2.7637469 2.9709650 2.7967400 2.6027294 2.6366521 2.8189558 2.6606626 2.6360074 2.5834720 3.0417386 2.6110507 2.5305809 2.7689995 3.0671653 2.3657260 2.4878707 2.4722924 3.1177137 3.0033545 3.0635891 2.8383373 2.7199002 2.0174987 2.0240175 3.1029470 2.9873556 2.0144370 2.8298804 2.1758413 2.3042186 2.2687030 2.2763259 2.2018053 2.0130705 2.1635284 1.8652145 2.9656542 2.1091989 3.0227231 2.1046150 2.4232147 2.3452098 2.7373029 2.5956061 2.5829809 2.1106108 1.9390854 1.8122649 2.9229327 2.2373608 2.4300161 2.4233833 3.0794852 2.1397950 2.5677975 2.2294694 3.0903609 2.5879380 1.9530806 2.2852338 2.3225755 2.5438734 2.1360726 2.4510640 3.4206252 2.3612851 1.9855887 2.2554588 2.8202145 2.5402080 2.0948503 2.5904415 2.2632705 2.1396810 2.1770895 2.1645097 1.9701344 2.2351593 2.3208702 2.3220493 2.2072072 2.3339682 2.2352483 2.1944185 2.2075502 2.3946999 2.2307833 2.2361244 2.4349946 2.2617371 2.2517174 2.2911305 2.1899176 2.2818798 2.3248073 2.2390077 2.3252457 2.4578209 2.1337338 2.1572703 2.4673624 2.3754558 2.2488923 2.3890508 2.5080681 2.3900027 2.4092396 2.4603530 2.2412983 2.3885234 2.3887898 2.4553992 1.8903371 1.9631587 1.9627380 2.4485818 1.9274943 1.9310022 1.8878591 1.9296316 2.1587538 2.1886885 2.1145380 1.9423154 1.9548374 2.0434449 2.0208170 2.4263656 2.2675968 2.0904909 1.9752578 2.2137906 2.6181457 1.9791726 1.9814885 1.8433027 2.0570119 2.0681488 2.3638423 2.4005942 2.4015443 2.0968586 2.3519780 2.5906755 2.3636708 2.2586220 2.6915310 2.4106214 2.3558727 2.4402744 2.0740242 2.4412717 2.2292075 2.2541823 2.6944714 2.2582070 2.4865604 2.4358555 2.4464673 2.7662559 2.6261225 1.9321469 2.2707525 2.3387807 2.5245602 2.4061517 2.5642397 1.9288151 2.8891521 4.2509866 2.1212416 2.0088505 2.4057110 2.3894759 2.3307837 1.9234959 2.6446637 2.5313867 2.1841135 2.2454242 2.7701974 2.8856888 2.5085778 2.2925398 2.6211647 2.3189504 2.5354608 2.3333133 2.7331717 5.9649204 3.2456989 2.6018717 3.2323042 2.8149768 2.3391977 2.2753189 1.7575007 2.8028708 2.0380286 2.3188108 2.1678622 1.9622302 3.4820548 2.3621071 3.1481104 1.7646864 2.2040920 2.8837749 3.5547145 2.1967868 2.1126358 4.9297093 8.0512889 8.1111158 3.8084145 2.9484744 3.7923841 5.9560905 3.9413772 2.4656762 2.6276611 5.4229356 4.1683078 8.2771097 4.6414834 9.0000000 5.0513762 2.6011403 7.6973038 5.4202007 4.9207389 3.8880946 5.0154387 4.9569183 5.6490800 3.4846592 1.9675014 5.5916303 3.1907094 5.3692571 5.4746699 6.7028635 5.8471820 2.2235115 2.2705839 2.3735819 2.5924353 2.2413064 2.4475978 2.4910536 2.4697880 2.2765463 2.2745035 2.1573295 2.4446672 2.4099589 2.2584928 2.2681348 2.3023943 2.6131968 2.3301693 2.1853919 2.1647530 2.3288677 2.5068323 2.3293861 2.1456367 2.5540633 2.3823635 2.5231146 2.2985409 2.1972790 2.2359006 2.2914783 2.5941726 2.7279802 2.2646512 2.3885581 2.2564945 2.2626917 5.7481205 2.5749966 1.8922385 2.3663596 2.5532305 2.7015168 2.8046138 2.8752820 2.4734977 2.6270108 2.3612110 2.1767440 2.7587670 3.0397487 4.5832818 2.4061819 2.9290262 4.2529794 4.1015828 4.6118462 4.0339485 4.5007081 4.3812544 4.4400375 4.4163863 4.8163878 3.9894702 4.6758731 4.3955379 3.7930131 4.2581322 5.0271533 4.7307897 4.1890139 5.0083673 4.6127753 4.3441235 4.2166808 4.3068359 2.9797473 2.9345720 2.7167792 2.6816140 2.7571471 2.8858632 3.1663304 2.9730831 3.0423144 3.0271755 2.6648091 3.3545104 2.7758060 2.9337846 2.7179181 2.8431170 2.8295915 2.7196275 2.8679837 2.8856195 3.1041741 2.9691336 3.1071046 3.0154956 3.0479443 3.2649046 2.9787569 3.0970411 2.7667368 3.3207841 2.7699465 3.3580716 2.7789198 3.3149925 2.9657219 2.7108488 3.0616623 2.8277664 2.9347979 3.1948472 3.2785839 3.0598400 3.0874846 3.2558945 3.1190789 2.9250921 3.1119388 3.3129086 3.3698738 2.6665508 2.8728241 2.5286907 3.1401479 4.2785290 2.9863912 3.0155836 3.3472672 2.8550500 3.1327059 2.3922513 3.2936608 2.6894767 4.4711375 3.2463330 2.4322500 3.9671661 3.3425486 3.3913830 3.1261428 2.6943469 3.1274748 3.7603122 3.3430004 3.9541982 3.4009034 3.3031997 2.9672326 2.8406836 5.0722372 2.3632105 4.4791685 4.0252273 3.4311107 3.6309158 3.1171868 2.9485894 3.0744039 2.9844361 3.1715793 2.9793503 2.8159827 2.6700804 2.4963052 2.4720361 2.3208081 2.7625052 2.7226109 2.4152744 2.4750151 2.5673545 2.6487234 3.1767016 2.7394335 3.0434421 2.8816424 2.8549913 2.4053645 2.5918474 2.5225548 2.9221107 3.0053885 3.0238503 2.3349976 3.0809069 2.9846881 2.9142345 2.5321107 2.7601880 2.5408826 2.7560817 2.6635759 3.0585576 3.1417258 3.2121033 2.8668852 2.5694681 2.8191178 3.8109225 2.6512367 3.3443356 2.4147428 2.7341638 3.0824833 3.1086053 3.2633986 3.7528633 2.8257131 2.7628162 3.0881439 2.8832463 2.5794735 3.0476019 3.6392698 2.9642217 3.0120554 2.9880529 3.8949918 2.7102920 2.9003353 2.9606296 3.9075515 3.3209264 2.9191216 3.5710107 4.1151382 2.8416370 4.0518671 6.0618868 2.9551169 4.2740896 3.0944833 3.1815257 3.2216864 4.0599395 3.0440854 3.2762928 2.8683200 3.2554792 2.5953541 3.8684299 4.2745542 3.3369005 3.7583816 4.0926754 3.2151116 3.0353380 2.8353782 2.6656549 3.0905878 3.3819021 2.8779897 2.9129474 2.8740748 2.9767298 3.1610951 2.9852679 2.9508352 2.8713716 2.8559428 2.7468945 2.5977766 3.3044793 3.2852185 3.0381805 3.2800469 3.3323432 3.0371562 2.8932484 3.1469363 3.1299747 2.7675743 2.7787473 2.9124059 3.3786656 3.1237567 3.1133889 3.2174924 3.2000613 2.8308647 3.6954715 2.9824824 2.9818828 2.7407027 3.5824594 2.9513595 2.8975845 3.6428782 3.1075576 2.8747760 3.6313285 2.8627744 3.0452667 3.4362773 2.4534697 2.9174514 2.9113251 2.8376963 1.8522396 2.5233935 3.0646336 3.6068759 3.0110158 3.2376793 3.0675982 2.3149069 2.8474525 3.3797957 4.1968335 2.7510687 4.1888561 3.6784992 2.9153096 2.7043694 2.9476983 3.5411454 2.9094137 3.2663990 2.3211066 3.2140581 2.7487844 2.7468400 2.7631981 3.9802394 6.0702536 2.9409970 2.9532564 2.9005955 2.6835915 2.4897762 2.9743081 2.7392571 2.7356737 2.8994314 2.6315936 2.6728069 2.7515822 2.7113711 2.5401625 2.6432150 2.6887781 2.6210944 2.6851508 2.5463981 2.6720721 2.9281828 3.0455082 2.8932536 2.6369458 3.2999946 2.9012584 2.5973059 2.8398291 2.9399340 2.8741419 2.7969942 3.0113106 3.1420644 3.1251469 2.5730321 2.9433320 2.7046322 2.7386590 2.8934489 3.0301771 2.9068908 2.2341927 3.0152445 2.7109415 2.7439242 3.0001188 3.1236480 3.2752098 3.5098813 2.7563944 3.8409254 2.5683544 2.9115510 3.1394601 2.8565411 2.9083679 2.7311624 3.5921860 3.9972978 3.8948190 2.7180230 2.9521179 2.8166072 2.5223885 2.9462645 3.1410574 2.9746495 2.9461089 3.0003064 2.9170103 2.9184241 2.9875944 2.8270127 3.1450351 2.8767104 3.1008872 2.8281239 2.9012495 3.1956745 2.7319299 2.7327431 2.9154973 2.8726982 2.9277760 2.8221123 2.7578987 2.7293805 2.6426784 2.4495376 3.3478077 3.1070569 3.0483389 3.0335406 2.8580389 2.8946380 3.2631341 3.0598589 2.9114271 3.0259892 3.4500611 3.0624598 3.1781604 2.9659991 3.0411153 3.0233061 3.1711864 3.2569478 2.6245740 3.2032987 2.7954131 3.0087826 3.1768619 2.8024054 3.2221311 3.1535768 3.5024685 3.5692963 3.5358535 3.4731692 3.5543866 3.2183688 3.1638035 3.5930824 3.4911019 3.4525837 3.3903454 3.7575793 3.2526107 3.7309480 3.5759409 3.8706333 3.3221357 3.1534878 3.2890742 3.4875615 4.0299850 3.2374766 3.4504740 3.3795690 3.5965774 4.0765741 3.7453559 3.4203943 3.7077301 3.3163317 3.1498792 3.4220270 3.0881609 3.7687695 4.4738151 2.4469209 2.4929577 2.6185736 2.8032387 2.5249629 2.6875895 2.6487725 2.4659041 2.3731947 2.6047481 2.7865809 2.4212389 2.9660999 2.7197369 2.6991775 2.5135855 2.4267367 2.7406555 2.6596135 2.7897747 2.7672987 2.7208748 2.6843809 2.7847579 2.4655433 2.9079118 2.5210497 2.7617721 2.6624341 2.6402307 2.9319140 2.2650270 3.0382840 3.2221873 3.0885235 2.0786487 3.1993004 3.4306432 2.7679800 3.1797673 3.0231072 3.2697501 2.8416394 2.6954031 2.8159938 3.0879907 3.0929893 3.1498538 2.5397691 3.0880559 3.1433211 3.2996942 2.6050376 3.5866243 2.8417051 2.8182396 3.4419943 2.8007317 4.2294485 3.5891284 2.8142391 2.3521640 3.2586789 2.8108834 2.4623632 3.4731068 2.8235498 3.1578617 3.0591043 3.1372447 3.7329393 3.3453374 2.8983847 2.4210346 2.3935930 2.8777035 3.4328548 3.2541052 2.8680292 3.5170273 4.0730226 2.0645445 3.2155492 3.4096681 4.4186189 3.8114433 2.4834703 2.7786720 4.1816444 3.9188572 3.7423298 3.6957636 3.8358231 4.0393388 2.3934947 2.5080538 2.5089628 2.3285079 2.3864405 2.1128702 2.5590558 2.5930703 2.4600044 2.4018500 2.5948849 2.4102986 2.0933486 2.4555510 2.5248861 2.5439141 2.3418383 2.3184551 2.2242148 2.2702803 2.3460031 2.4914520 2.3760266 2.6028736 2.2555910 2.1935408 2.5455173 2.2170848 2.5380826 2.7277784 2.3293403 2.4976281 2.3383230 2.5283384 2.5714630 2.2607068 2.2149674 2.4583974 4.2300868 2.5338884 2.5601440 4.0791405 4.0412175 4.0049979 3.8302797 4.1212116 3.9553510 3.1244852 4.3693141 2.1674801 4.3855808 3.8942668 4.1843386 4.5451611 4.1583035 4.2567351 4.1983841 4.0576036 3.8575557 2.9910560 4.3650167 3.8499461 3.7403509 4.5296445 4.0414367 4.5369322 3.9573309 4.2791788 4.2053950 3.1335101 2.7048811 4.3858034 2.3392300 4.6252877 2.6967405 3.2918243 4.0525138 4.6427844 4.2460539 4.6777116 2.5204383 2.9538838 2.7520416 3.4896808 2.2417401 3.4581030 3.1384455 3.1617967 3.5986424 3.2417960 3.1686059 3.5654882 3.0447155 3.2821605 2.8874008 3.1927528 3.2167400 3.0623964 2.7820325 3.1905644 3.2832171 3.1159112 3.0343083 3.4210016 3.2823986 3.3615238 3.4284104 3.1054529 2.9157862 2.6682384 2.8098750 3.2446691 3.0356965 3.0570722 3.0845228 2.8582462 3.3786442 3.5009106 3.0509764 2.7057705 3.0286553 2.9205654 3.1193352 3.4709191 2.8633517 3.0750497 2.9662588 3.2925661 3.3679812 2.8064863 3.3992973 2.7914068 3.0712736 2.8364155 3.0371530 3.1345666 3.5623447 2.5852338 3.0334681 4.2095431 3.2326845 5.2795164 5.5457450 2.6616967 2.6394360 2.5631211 2.6215704 2.3931453 2.8180091 2.5501905 2.4152257 2.6487667 2.9686057 2.7367736 2.6891305 2.8542818 2.5028671 2.4565438 3.0196062 2.5225324 2.4882921 2.6974096 2.8275629 2.6686522 2.8654755 2.7753499 2.6671431 2.4963325 2.7933907 2.5582450 2.3561093 2.8890710 2.8164508 2.6999499 2.9984963 2.5432175 2.8548946 2.4812064 2.7421940 2.6764667 2.7009142 2.7864378 2.6500757 3.1825954 2.6011994 2.6901526 2.7208983 2.8198613 2.8154882 2.7290855 2.4030075 2.7054417 2.7428789 3.0199071 2.9995734 2.5209798 2.6744782 2.2562576 2.8940898 2.6648954 2.8214609 2.6633350 3.9984382 2.8706631 2.7254847 2.9759129 2.5700695 2.5788754 2.5393179 2.6358157 2.4974961 2.4487854 2.4862879 2.6412335 2.5204121 2.5558202 2.9395125 2.7155581 2.4020424 2.9319703 2.8627831 2.4973200 2.7202397 2.6697099 2.4649032 2.4552547 2.3532181 2.2866131 2.4293940 2.3487751 2.4478199 2.4161707 2.3237352 2.3318703 2.3347336 2.5075872 2.5656543 2.4141698 2.3473391 2.4934106 2.4648469 2.7909474 2.5964642 2.9784167 2.8809751 2.6337374 2.8884688 2.8013716 2.6080672 2.5229179 2.9281349 6.0199529 2.9218122 2.6973662 3.1455172 2.6443624 5.3561498 2.7146158 2.8342029 3.0431862 2.1498743 2.8010101 2.6515223 2.7079015 2.8883970 2.2518242 4.2734071 4.3029942 3.4484980 2.5695783 4.0970217 4.0277237 2.4730631 2.6170159 3.3203749 4.1122879 3.5723357 4.2891669 2.7853999 3.8445037 3.6987660 3.6076217 2.5221156 2.2776469 3.6959537 3.8233772 3.6550033 3.2234105 3.8431902 5.3410142 4.8527539 6.0174013 3.4578169 3.4795783 3.7225932 2.8861652 3.3347368 5.1622275 5.4563803 5.2660799 4.1798157 6.2756158 5.8616725 4.4944065 4.1749100 3.7600261 4.7833597 4.0173189 3.5753436 2.9887292 2.9603143 2.5564758 2.9496921 2.9847018 3.2727748 2.9835829 3.3586678 2.7723793 2.9344380 2.8468682 3.4307294 3.1435989 2.5515866 3.1227827 3.3777955 2.8512860 3.5690397 2.7101483 3.2709131 3.2961974 3.3963194 2.9669271 3.3416541 3.3163566 3.2816589 3.2715291 2.8810580 2.7646021 2.9062220 3.3786025 3.4495333 3.0996992 3.3445945 3.0030797 4.1606779 3.3440424 3.2933879 2.7542528 3.1783734 4.5428357 3.2192660 3.3556065 2.4372468 3.9252536 3.5155186 2.1989758 3.0250069 3.2333429 2.4837336 2.7439642 3.1938651 3.9472070 9.0000000 3.5532324 5.2935591 2.9938101 2.9839619 3.2876413 3.1862725 2.9616503 3.3664202 2.7772355 3.0236563 2.7020961 3.1565940 2.7709908 2.8377912 3.1371293 3.0472102 3.3084607 3.2414918 3.4964527 3.4146919 2.7089276 2.9548758 2.9494382 3.2956446 3.0941125 3.0086758 3.0445781 3.0756396 3.2019091 3.4672135 3.1746398 2.9703982 3.4497306 3.1636070 2.9021515 2.5267709 2.9060461 3.1200234 3.1531442 4.6026237 3.8581078 3.0866881 3.7987300 3.1634788 3.1435827 3.4794820 3.4334063 4.0105871 3.3189387 6.2034722 4.4058032 3.7924206 2.4104306 2.2694448 3.0602715 2.1121594 2.0592953 2.2629623 2.0753225 2.2339280 2.2085029 2.2754851 2.1449549 2.2447630 2.0638465 2.1193481 2.2039230 2.3360083 2.1290701 2.4014110 2.4330494 2.1424844 3.6145791 2.2918525 2.2825154 2.2480519 2.3414279 2.5268925 2.5057425 2.4073798 2.1298467 2.0439564 2.4797465 2.8081316 2.9395201 3.4436410 3.4436410 3.5193002 3.5193002 3.4824179 3.4413646 3.3607538 3.6655327 3.6548068 3.4675618 3.6499698 3.6838625 3.6838625 3.7351109 3.4355859 3.5003157 3.9433731 4.5350283 4.5350283 4.2386088 4.2386088 3.4961943 3.3570467 1.8753670 1.8753670 4.2046884 3.2835015 2.3949449 2.3949449 4.3877190 4.3877190 2.4865058 2.4865058 4.2421977 5.7631632 1.6903505 
MANSPH000817_KOG0310                                                                                                                                   2.7886670 2.5441827 3.2786822 2.7959134 2.1594337 2.6807929 3.3084636 2.1112780 2.4856893 2.6853055 2.1167334 2.5088754 2.8105232 3.0988436 2.8297660 2.5999850 2.3185749 2.0227985 1.9074817 2.7483219 2.0328422 2.7022475 3.0515141 2.4805575 2.3541299 2.4059358 3.6090011 2.4141770 2.5665157 3.7500450 2.2836034 2.2252851 2.5089519 2.3971787 2.3991229 2.5956656 3.0976510 2.3134223 2.4411628 2.4263589 2.5004458 2.3493605 2.7140214 2.2872287 2.2561257 2.9769223 2.3208614 2.2526938 2.0894230 2.4639140 2.2804408 2.1940438 2.6779398 2.5741985 2.3498606 2.3465029 2.4555036 2.7907050 2.5111784 2.2096982 2.3202845 2.1029229 2.9081247 1.7503395 2.3331494 2.3208457 2.0921085 2.5998879 2.4810787 2.4658575 2.3297425 2.8277002 2.3400137 2.9460858 2.0570534 2.6416187 2.7865253 2.6547845 2.5139136 2.4769070 2.5414712 2.2675604 2.3594467 2.9065898 2.6925736 2.4245789 2.5209331 2.7847755 2.2101606 3.1231759 2.3803025 2.4453438 2.6421994 2.5199294 2.6602391 2.4703163 2.6129895 2.6885138 2.3206823 2.4643478 2.6619330 2.6955919 2.7701633 2.5143859 2.6517238 2.7181456 2.6008489 2.5812810 2.5482300 2.5199743 2.5550464 2.4802515 2.6669801 2.4018821 2.6170675 2.8025220 2.7993217 2.4058998 2.6240836 2.9076928 2.5792914 3.0121302 2.7497476 2.6697620 2.4483077 2.6096692 2.8569096 2.4589797 2.6826638 2.3197189 3.2537785 2.9046272 2.9342523 2.5001318 3.3105506 2.2167837 2.2545525 2.1387891 2.3345271 2.2305257 2.2487714 2.1363063 2.1115862 2.4062344 2.3231523 2.4519198 2.1272906 2.0055611 2.1955056 2.2981953 2.3257939 2.2650274 2.1290105 2.1619119 3.8115129 2.0022035 2.2308539 2.1572795 2.0922331 2.2463821 1.9662515 2.0151888 2.4534082 2.5077195 2.6770107 1.8593166 2.1616298 2.2118787 2.3587032 2.2884393 2.0983240 2.3334917 1.9617590 2.2496156 2.2023893 2.4337844 2.3683848 2.3752854 2.1844004 3.4710776 2.8099326 2.6413851 2.8672435 2.7289007 2.6832591 2.8806256 2.8355542 2.7492290 2.4531913 2.8948563 2.6715174 2.6076172 2.8530157 2.6750101 2.5356140 2.6524048 2.7246498 2.6765982 2.6471523 2.6185488 2.8821919 2.8555350 2.7825592 2.9464988 2.8478130 2.7979053 2.8181877 2.9661078 2.7467178 2.9258455 2.9683700 3.2156244 3.1070194 3.0183952 2.7552762 2.4101119 2.9398555 3.3009481 3.1407905 3.3260047 2.9486829 3.2352676 3.4276775 3.4497712 2.8870980 2.5377887 3.4528962 3.6459379 2.8177095 3.0261161 2.7412021 2.7817078 3.0351186 3.1929707 2.7445759 2.9089230 3.3140131 2.8982920 3.3193743 3.1212469 2.7446302 2.7652045 2.5009943 3.5322127 3.6749778 3.1537435 3.2361797 2.8514135 3.1281401 3.1915436 3.2447784 3.2367640 2.8755538 2.8477655 3.1137250 2.9111500 2.3777612 2.9606881 3.7357236 2.7392092 2.8489401 2.9111662 3.4942997 2.7944617 3.5101715 3.3933389 2.3499558 2.1972396 2.3882251 2.1953290 2.0696122 2.3883666 2.3714786 2.4251676 2.3298830 2.4049345 2.3362198 2.5471145 2.0895792 2.3686627 2.3067947 2.1220174 2.2756427 2.2376628 1.9264855 2.4359977 2.3249843 2.1966957 1.9384559 2.5335537 2.4928571 2.2212777 2.3042158 2.3401772 2.5054840 2.5119726 2.0817848 2.6579798 2.4652230 2.3085205 2.3990446 2.2552615 2.7956293 3.0937751 2.4104483 4.7673607 2.4068800 3.1205455 2.7318417 2.1080441 2.4749843 5.3030538 2.5689722 1.9508475 3.0283075 2.5849050 3.9170803 4.3092604 2.9084115 4.4502179 4.3747920 4.6426099 3.7462029 4.3197227 4.2659586 5.0550194 4.2630152 2.6105138 4.3506778 4.5197402 1.8057365 4.8742095 4.6145988 4.3404609 4.9215456 3.2723197 4.2924286 4.9444639 5.3210138 4.7268747 4.2216558 4.1817204 5.5676144 4.5446218 4.1146949 4.4455581 4.6327508 5.0580099 4.6605942 4.3708324 4.8903381 4.1579722 5.1493053 3.7371031 4.4498374 4.1617039 4.6125873 4.7405643 4.6670046 2.5399731 2.4891586 2.5061742 2.6421769 2.5434145 2.7415394 2.6013968 2.5085633 2.7289988 2.6363335 2.7570190 2.6510005 2.5424474 2.4323288 2.6621175 2.6941932 2.5148221 2.6177571 2.8525255 2.6620949 2.6815582 2.9608837 2.4952790 2.8186658 2.4882418 2.8384718 2.4195538 2.8539488 3.0618231 2.8575061 2.5781096 2.8983099 2.6233675 2.6900674 2.6335430 2.9005838 3.0759376 2.5520662 3.0075704 2.7208036 2.6829390 2.8290654 2.9140487 2.7932119 3.0961731 3.1597492 2.6134973 2.8418751 2.5228246 2.9041856 3.0123154 2.9143816 2.8217462 2.9194023 3.1309209 1.8476377 3.4242294 2.5532418 2.6365334 1.9650929 2.1249057 2.4386481 2.4185193 2.4835311 2.6907867 2.2482916 2.0385446 1.8120749 1.9967252 2.5576626 2.5540438 2.6115048 2.8039555 2.5840353 3.7022891 2.4118450 2.1756402 2.5385974 2.2080835 2.2977618 2.4447422 2.4721019 2.1345994 2.2223862 2.0630574 2.3269314 2.1272212 2.2504313 2.3178727 2.1764062 2.1762569 2.3846930 1.9319619 2.2172731 2.3987469 2.4666115 2.4071214 2.3359940 2.2839516 2.5830280 2.3581120 2.5978903 2.1082250 2.2446929 2.4051893 2.3000608 2.2463581 2.1721506 2.3067322 2.3463298 2.3620285 2.3439560 2.3609865 2.3461097 2.7271539 2.6999633 2.2740964 2.1198206 2.5944423 3.3390024 2.7298143 2.6700044 2.5858535 1.9831180 1.8861715 2.7805162 3.2519183 2.1793803 2.2556572 2.1881340 2.3142313 2.1726597 2.0814249 2.5396449 2.0200708 3.1862397 2.3051980 1.9871559 2.1159701 2.5445349 2.4166826 2.2318118 2.6731553 2.0121136 2.6718302 2.2887474 2.1798155 2.4635471 2.9121671 2.4114018 2.7225205 2.5135088 2.4698357 2.3622107 2.4357110 2.5164254 2.9064543 2.4553129 2.3505708 2.6068774 2.5326994 2.7339756 2.7821250 2.3350375 2.4849684 2.6571547 2.6069762 2.7049433 2.6239449 2.6752123 2.7889925 2.6239449 4.0904417 4.1069612 3.6233216 4.0659750 4.0726252 3.8827613 3.7336776 3.7387262 3.7736134 4.1432866 3.9084919 3.7772476 3.7327265 4.1121469 3.6649402 4.1726247 3.8121870 3.3290285 3.8090399 3.5014401 3.4044570 3.3027789 3.8157172 4.2201118 3.6935714 3.9491043 3.6622453 3.4063378 3.4611582 3.8497660 2.9938416 3.1692187 3.7512211 3.8116081 3.5549109 3.6668822 3.3194058 3.6038939 3.8256247 4.7200562 2.9714388 3.8619626 3.2450629 2.9794747 3.2394504 3.0854984 2.5133714 4.4827071 2.8087101 2.5712052 2.3323167 2.4255330 2.4156179 2.5743619 2.3498522 2.2625377 2.7547470 2.5172862 2.2782718 2.3992001 2.4576519 2.5610240 2.3086289 2.3694765 2.1760849 2.3048217 2.6951427 2.4540763 2.2614058 2.3155923 2.3327581 2.4563484 2.7110850 2.5221419 2.5073384 2.4264980 2.6150764 2.6112774 2.6179839 2.6686884 3.1112507 2.8537263 2.5228797 3.0244365 2.2088445 1.9569364 2.6877535 2.2254623 2.0064984 1.9155927 2.2445494 2.1764971 2.1926314 2.5181945 2.1318033 2.1377091 2.4435429 2.1782883 2.3431523 2.4685382 2.3329972 2.2116929 2.6245728 2.5182345 2.3849187 2.6302479 2.5201045 2.4669889 2.6024211 2.1146015 2.5150967 2.3849116 2.2672199 2.5888947 2.1335653 2.3486409 2.2487888 2.1789641 2.3347377 2.3754470 2.8831037 2.4446402 2.3300050 2.4954970 2.3866766 2.7254097 2.1325878 2.4786058 2.3667661 2.4956287 2.5241316 2.6273225 2.3768362 2.9541220 2.5481033 2.1771056 2.6453398 2.6865745 2.4759122 2.5170590 2.7283164 2.5717069 2.4488993 2.6129937 2.7677110 2.6040978 2.3693004 2.4922822 2.4091530 2.7378466 2.3583564 2.5745938 2.4516200 2.4137573 2.1479184 2.4950665 2.3926824 2.5899312 2.5490395 2.4683737 2.5276101 2.6947640 2.7989898 2.4956386 2.6484707 3.2083070 2.6292816 2.3729984 2.5121721 2.3595214 2.7087900 2.5792031 2.7289255 2.7885781 2.4760117 2.8659146 2.6422249 2.7478959 2.3887294 3.2357174 2.8217240 2.1470334 2.2473891 2.2386861 2.2015172 2.1970893 2.0633780 2.3253870 1.9793928 2.1954278 2.6401747 2.2052971 2.2623977 2.2221617 2.0875100 2.0256529 2.2931179 2.5477217 2.2957435 2.2086562 2.2390807 2.6821164 2.5558562 2.7610684 2.5236133 3.1664515 2.2531039 2.2942976 2.6249755 2.1456896 2.1999894 2.1707415 2.7161383 2.1813495 2.1727882 2.2558355 2.2094146 2.2919531 2.7668535 2.1640365 2.2274730 2.7223296 2.4611847 2.2605652 2.6108832 2.3874339 2.5386565 2.3374368 2.5284669 2.5792978 2.6194278 2.6865906 2.4906645 2.9121311 2.6770720 2.6944546 2.0831675 2.0915397 2.5276229 2.3764424 2.6382307 2.7428078 2.4792815 3.3378756 2.7795381 2.6911785 3.2508604 2.5880649 3.5192024 2.1526527 5.3750380 3.0900849 3.0247478 4.0764485 3.2711667 1.0076065 0.7053047 0.8360779 0.8837617 0.8503715 0.7871783 0.9092967 0.8099884 0.9407933 0.9026663 0.8203435 0.8787467 0.8130390 0.8172799 0.9065009 1.0168627 0.9727189 0.0000000 1.0218661 0.8997283 0.8699322 1.0601849 1.0440031 1.1978831 1.0916627 1.1895374 1.0735139 1.1190556 1.2075857 1.2137865 1.0501971 1.0183740 1.2691178 1.2404031 1.0933948 1.5892535 1.3374085 1.1935421 1.2125832 1.3117591 0.9347281 1.3326958 1.5596842 0.8746584 1.0919478 1.2281534 1.8856859 1.4702623 4.3641864 0.5928402 1.3553426 2.1799481 2.2224337 1.9552513 4.1369999 2.1466852 2.2044930 2.4625855 2.1676745 2.4363135 3.6736482 2.3032152 2.1749533 2.3387828 2.2605916 2.2675834 2.1658509 2.2340529 1.9979174 2.5498587 2.3595990 2.1239529 2.2219509 1.9959070 2.0154049 2.1221550 2.8369816 1.7525494 2.5495627 2.7172470 3.1165606 2.3530600 2.6783051 2.8419722 2.9107185 2.1319353 2.1431278 2.4170434 2.3937985 2.3491705 2.8019588 2.3518457 2.2393363 2.6579562 3.0174917 2.5930398 3.1162865 2.6910283 2.3418912 2.8174884 2.8247866 2.6099625 2.8708518 2.8602562 2.7403499 2.9918791 2.5225377 2.8379375 2.4644192 2.7907174 3.1283363 3.0379809 2.2568222 2.8430112 2.9110350 2.7498564 3.1033986 2.8826120 2.5182997 2.7532973 2.5482245 2.8279486 2.7105671 3.0327612 2.7274981 2.9150274 3.1758194 3.0835048 2.4737052 2.7850170 2.8819331 3.0811531 2.8218716 2.8083128 3.1568750 2.7451084 3.5774209 3.0100752 2.3755497 3.2485176 2.4688206 2.7800145 2.4136757 3.1928615 2.5204897 2.8994882 2.6002447 2.7398763 3.0032048 3.0640592 2.7099719 2.6372982 2.9323093 3.3641495 2.2800717 2.7504575 2.8075957 3.0802389 2.8907012 2.5510536 2.8587537 2.6905679 2.9432599 2.8011130 2.2727956 3.0470204 2.7330250 3.2017484 3.1273131 2.3074855 3.1265803 2.6917158 2.5568550 2.8515001 2.5941105 2.8813114 3.1450911 2.5254397 2.6676312 2.8865364 2.8698445 2.4934531 3.1012726 2.8435842 2.6176179 2.5588466 2.7565283 2.7228672 2.7511992 2.3157621 2.8038564 2.5245236 2.4039162 2.4849930 2.5759619 2.7664222 2.6326294 2.6210514 2.5070521 2.5691145 2.6359580 2.5111276 2.6153401 2.6240243 2.5406382 2.6994201 2.4687592 2.6022381 2.6427580 2.9065662 2.5950174 2.6974188 2.3505403 2.3745773 2.3270444 2.9929679 2.8062477 3.1566346 2.8577564 2.7690535 2.2009767 2.1955400 3.1220146 3.1570641 2.1569429 3.1673421 2.1698429 2.2090718 2.2334333 2.2584394 2.3417012 1.9687377 2.2754062 2.0786524 2.6535732 2.1905901 2.7928079 2.1442823 2.8048120 2.1812057 2.6720648 2.5009118 2.5429686 2.2610715 1.8965969 1.8132088 2.9662755 2.0347757 2.5657496 2.3282917 2.8362622 2.3921121 2.2507410 2.3182946 3.0568278 3.0888508 1.8172583 2.5656549 2.2174285 2.9276791 2.1909407 2.3964735 3.2890818 2.2708558 1.8507492 2.6605830 2.7644962 2.4953602 2.2485900 2.3536861 2.6518258 2.1518018 2.3837251 2.4025793 2.3288989 2.0537621 2.2496754 2.4048082 2.5335077 2.2903581 2.3989356 2.2215924 2.3469868 2.4431597 2.3460267 2.3610643 2.3737095 2.1092272 2.4312152 2.3849181 2.3004115 2.4160122 2.4862048 2.3097231 2.1635105 2.4939617 2.2699798 2.3673236 2.6266167 2.4066074 2.2346110 2.2842190 2.2317983 2.3675328 2.6909468 2.4117837 2.4458888 2.7395710 2.3253371 2.3717845 1.9933106 2.0364542 2.1166767 2.4587595 1.9282583 2.0858860 2.2815113 1.8954701 2.2232408 2.0398328 2.0638459 1.9738583 1.9442083 2.0649264 2.0911496 2.6320670 2.2516971 2.1177685 2.0333339 2.2995778 2.7087145 1.9851359 2.1030272 1.9880990 2.0232625 2.2411599 2.1969115 2.3551954 2.3255721 2.2567589 2.3349509 2.5869621 2.2046949 2.1983336 2.7646105 2.4825904 2.4039349 2.3379987 2.1150454 2.4978772 2.2166312 2.2539344 2.8688346 2.6675494 2.4075807 2.5461168 2.4919461 2.5569536 2.5976164 2.1483816 2.4307599 2.4142061 2.4178921 2.2149338 2.4969848 1.9081563 3.0426533 5.3651105 2.1052647 2.3203820 2.3645732 2.6926415 2.2425825 2.0504514 2.6340867 2.6484939 2.9929795 2.2400564 2.7412217 2.6916011 2.5488157 1.9497913 3.6348351 2.4054304 3.2100376 2.4195213 2.7247656 7.1631988 3.4883856 2.5023910 3.4241965 2.5996223 2.2686962 2.6493376 1.9982952 2.7513232 2.0138763 2.2970101 2.8606233 2.0498672 3.3884825 2.9494803 2.3462692 2.1251085 2.7698675 3.0791390 3.6399155 2.6943520 2.2787058 5.3830866 8.9999984 7.2983615 5.7247520 2.9351140 5.6630823 6.4835671 5.8368112 3.0279777 2.9335825 9.0000000 4.4929431 7.0340850 4.9198292 9.0000000 7.3935683 2.8847901 6.6985582 7.7706874 4.2931457 3.5855260 5.5450366 6.0575503 9.0000000 4.1410420 2.5961277 5.0456434 4.7771677 7.3762081 5.4277649 7.7143536 9.0000000 2.2255488 2.3084081 2.3055011 2.7761819 2.1872807 2.3346243 2.3655823 2.6048288 2.2907086 2.2497253 2.0772118 2.6802205 2.4475377 2.2135607 2.2834638 2.2961221 2.5416920 2.7432184 2.1789635 2.2459633 2.3182059 2.4454601 2.5856869 2.2518121 2.3692343 2.2799438 2.6257818 2.2519279 2.5439219 2.3413841 2.2847775 2.6861834 2.9510958 2.2842246 2.4192159 2.4137127 2.3679982 5.1994457 2.6718539 2.2701308 2.6038452 2.4789153 2.4564387 2.8004592 2.3928353 2.5201560 2.5026837 2.2855094 2.1707738 2.6029722 2.8555833 4.1295685 2.1413992 2.6463472 3.5727493 3.8902448 3.9852734 3.6496426 4.0076348 3.9278813 3.9663681 3.8680891 4.4444185 3.4025163 3.9339169 4.3365998 3.5672284 3.8368530 4.5813737 4.0114502 3.7575749 4.6663831 4.3279022 4.2578555 4.0877977 3.9239024 2.7591520 2.7529262 2.7451830 2.5840350 2.7202457 2.7919805 2.8417993 2.5330927 2.7299876 2.6470835 2.7084022 3.0976281 2.6370826 2.7049202 2.5992886 2.6731694 2.8767005 2.8199552 2.5978141 2.7538090 2.9961240 2.5109746 2.9691935 2.8198024 2.7450369 2.8288649 3.0544182 2.8032075 3.1968897 2.8949622 2.9356945 2.9309433 2.8182643 2.9224935 3.0979930 2.6910251 3.1148381 2.6795884 2.8512262 3.2825284 2.9818646 2.7280861 3.0236216 3.3101734 3.0331432 2.6791526 3.0156269 3.1008943 3.2804229 2.7436774 2.8649939 2.4224803 2.9567232 3.7405982 3.0126658 2.8593592 2.9154746 2.7233250 2.6560477 2.4749543 3.1631096 2.7901073 3.9680357 3.7994763 2.3037975 3.3528225 2.9325357 2.7474678 2.0826824 2.9058859 3.4284681 2.0933645 3.4632997 3.3284824 2.8289908 2.8236111 3.2691616 3.1194634 3.6649198 2.6104266 4.3483145 5.0435802 3.3589719 3.2597004 3.1036362 2.8818334 2.8243536 2.8843160 3.1428599 2.7702571 2.4904378 2.3236137 2.1785562 2.6983132 2.2728837 2.4905402 2.8122065 2.4103787 1.9666484 2.4348410 2.2945935 2.9589331 2.5171317 2.5017641 2.5741519 2.7863778 2.3852068 2.4780975 2.4060370 2.6674924 2.6101292 2.5032202 2.5101378 2.6690380 2.6015738 2.6414276 2.3981278 2.2069421 2.2915630 2.8263485 2.5558945 2.6808819 2.9147147 3.4434773 2.5213934 2.5839115 2.9047315 3.2569267 2.2094162 3.4612684 2.4988773 2.8845736 3.3929608 3.3580669 3.0820106 4.0452530 2.9522478 2.5091819 2.9757507 2.8455080 2.3862734 2.2963241 3.9268047 2.9552354 3.2179184 2.3737063 4.0042291 2.6865163 2.5143987 2.8721123 4.3150945 3.5485073 2.7178480 4.2696676 4.4783123 4.1169502 4.4290610 6.1369141 3.2835620 4.8951926 3.1427755 4.6111609 4.1672061 4.4075053 4.8070857 3.7043439 2.6696204 3.4448183 2.5621210 3.1987477 4.3401102 3.4803341 4.0507702 4.6801579 2.6509615 2.6406886 2.6797138 2.8320017 2.6492887 2.7281190 2.5987448 2.8048023 2.7427004 2.5825119 2.6979838 2.7660654 2.6502855 2.5006278 2.4715593 2.4755454 2.5778621 2.9328146 3.0055980 2.9601717 2.8885654 2.7388874 2.8907288 2.4106172 2.7951534 2.9262141 2.7792738 2.4089641 3.0158819 3.1484421 3.1125697 3.0078721 3.1947142 3.7050490 2.8692375 3.1866264 2.5350084 2.9302127 2.7151254 3.2565640 2.4793398 2.7479960 3.1989491 2.8711360 2.9368511 3.0496188 3.2542955 2.9199379 3.1151398 2.4271511 2.8635168 2.5663395 3.0983865 1.9086202 2.2352916 3.2850043 3.3199032 2.2747833 3.3087568 3.2739203 2.4208473 2.3008734 3.0942160 3.6799528 2.9972013 3.1813247 3.4987077 3.2059850 2.5132592 2.8659171 2.3883204 3.1760252 3.1495366 2.3691193 3.0259687 2.3186696 2.0977066 2.5262515 3.4838400 5.5333798 2.6500770 2.4121335 2.8266824 2.6042971 2.4484803 2.6832250 2.3365126 2.6393722 2.4609028 2.4209187 2.5627192 2.5751755 2.5086733 2.4347493 2.7249906 2.8509377 2.6086100 2.6069875 2.3012871 2.6692233 2.6457520 2.8493885 2.7986174 2.5356760 3.1160124 2.7415937 2.9798058 2.9132512 2.9059985 2.8760384 2.8196191 2.9017925 3.0319848 2.9016067 2.6113801 2.7876188 2.8233023 2.6357292 2.3395606 2.8793733 2.5454057 2.3131928 2.8562951 2.6011603 2.9162097 2.7940884 2.9342516 3.3401689 2.8123597 2.3784576 3.5385242 3.0439301 3.2842365 2.8358212 2.3902782 3.1211828 2.7813156 3.2505478 4.7487987 3.9362878 3.0358615 3.0939090 3.1605573 2.9239184 3.0249179 3.1905871 3.2664005 3.0224582 3.2544509 2.9295482 3.1549077 2.9389775 3.0079351 3.4476201 3.0080721 3.0667881 3.0933609 2.9416010 3.0846808 2.8180998 3.0062069 2.7957169 3.2877061 3.1424958 2.8592723 2.8452132 3.2096364 2.8205406 2.8255733 3.3924198 3.1363386 3.1327521 3.2194104 2.9621020 2.8376874 3.4895256 3.0364362 3.0481855 2.7880890 3.1142186 2.9662998 3.1326432 3.4286382 3.1201364 2.9917677 3.1299658 3.3374369 2.7846550 3.3576761 3.2387251 3.1331150 3.3410132 3.0706191 3.5650216 3.0055746 3.1180521 3.1652344 3.4583062 3.1025201 3.9693797 2.9606003 3.1336763 3.1196146 3.3730568 3.3046572 2.7999453 3.3776688 3.0398975 3.2744373 3.2747816 3.2256740 3.1590540 3.1694629 2.9542671 2.9588034 4.1176712 2.9987850 3.2051605 3.5094734 4.0241388 3.8716302 3.4944206 3.0647657 3.3256573 3.0803826 3.0828729 3.3399862 3.7661055 3.3129177 3.8950848 2.4983482 2.4628595 2.4647599 2.6146476 2.4763813 2.6722282 2.6436565 2.8542432 2.7031827 2.7148936 2.5823760 2.4297236 2.8819806 2.6797906 2.5602632 2.8431801 2.5287742 2.6714050 2.8209693 2.7602354 3.0315901 2.5520667 2.6233582 2.6720252 2.9624424 2.7324288 2.6294074 2.8028216 2.7717566 2.6627526 2.7665550 2.2340770 2.9670064 3.3380165 3.0548821 2.5681078 3.3185110 3.4871117 2.5361327 3.3553717 3.1740913 3.0659058 2.6696164 2.1630946 2.8182078 3.3222641 3.3162327 3.0072393 2.8565474 3.3485494 3.3395240 3.1342252 2.9377892 3.2945819 3.4963979 2.8771830 3.1395956 3.0560708 4.4572134 3.3228365 2.5692183 2.1452364 3.2042720 2.9162482 2.2401265 3.7004292 2.4668195 2.8785818 2.8289504 3.0984198 3.1256008 3.2721987 2.4856271 2.5890777 2.6524252 3.2511229 2.9914683 3.7662197 3.1302711 3.3156148 3.6818106 2.4939206 3.1807980 3.7640160 4.1009861 3.7384277 2.3026014 3.1139314 3.3539378 3.6132911 2.6538590 3.6822319 4.1092479 3.9839265 2.2443937 2.3705868 2.3528102 2.4925494 2.2406783 2.1486608 2.3197074 2.5066832 2.1925276 2.4170799 2.5266042 2.3478346 2.0869960 2.2577774 2.5067683 2.3529771 2.3856996 2.3973528 2.2449305 2.3969245 2.2736790 2.3870508 2.3045910 2.6614318 2.4102764 2.3293625 2.5569380 2.1987162 2.3112394 2.5667255 2.2543830 2.5976340 2.4699311 2.3025246 2.4728604 2.3974776 2.3288202 2.3070286 4.0024206 2.3280418 2.7805929 3.9559220 3.6830240 3.8412255 3.4447499 3.7819890 3.4953371 2.7074801 3.9873383 2.3609512 3.7695426 3.8167857 4.0510584 3.9869240 4.0494215 4.2971940 4.0410724 3.7656111 3.5963343 2.7169453 3.8494562 3.6251338 3.6869695 4.1253488 3.7496910 4.0631037 3.6460789 3.9322221 3.7574306 3.0664511 2.6121265 4.0959547 2.2865247 4.4891697 2.4149324 2.9729509 4.1834429 4.1871245 3.8557986 4.3058025 2.8313778 3.0798022 2.7987591 3.0162374 2.3553519 3.6323861 3.0996374 3.0712965 3.6625702 3.3387706 3.2007403 3.4680208 3.1353494 3.4018326 3.2507965 3.2740401 3.3762878 3.1569675 3.0791042 3.2615982 3.0601933 3.3364569 3.3352453 3.4642259 3.2718174 3.5460304 3.2969275 3.2360699 3.1351352 2.9017697 2.8702695 3.1801156 3.2053639 2.9862211 3.1423447 3.0191971 3.6741266 3.4721995 3.7035675 3.0137926 3.0828127 3.0638577 3.4033858 3.6048882 3.2017876 3.3185332 3.0782635 3.6533320 3.4679727 3.3484250 3.2309720 3.3405531 3.3079534 3.2395903 3.1431165 3.0670955 3.1705409 2.0582129 2.3215532 4.2403239 3.7313894 6.0231309 6.8353449 3.0531013 2.9130219 3.2918853 3.1593999 2.8863320 3.0933059 3.0142144 2.9883493 3.2664076 3.2187161 2.7687523 3.1103329 3.0845400 3.0289623 2.8775403 3.4400796 2.8886855 2.8346056 3.2227810 3.4178215 2.9919454 3.2262788 2.9940958 2.9643714 3.2038144 2.6378452 2.8381418 2.7787309 3.2831301 3.3521460 2.7378703 3.4803932 2.7698414 3.3513385 2.9439577 3.1637488 2.5949782 2.9660837 3.1144662 2.9122366 3.3210790 2.8640109 2.7026819 3.1050110 3.1108746 2.9677451 3.1860268 3.0376016 2.7032079 3.0296277 3.1602628 3.4116443 2.7849924 2.9216936 2.5794818 3.3167541 3.2289963 3.1738787 2.6843854 4.0360494 2.8004426 3.0757900 3.3802834 2.7467910 2.7192404 2.9798579 2.7876745 2.6087465 2.5456106 2.6619547 2.6257599 2.6910991 2.8192680 2.9381696 2.8043556 2.4861639 3.2347586 3.1176889 2.6277127 2.7305643 2.5913063 2.5757485 2.3752679 2.5045673 2.4409210 2.6417580 2.7481224 2.6391596 2.4514536 2.5390542 2.4912151 2.6796242 2.7634099 2.5063966 2.4717111 2.7778841 2.7627966 2.6718326 2.9201265 2.6075167 3.0714002 2.8010419 2.5250626 2.8156939 2.7262433 2.5258299 2.8338963 2.6816626 4.3493802 2.7968587 2.9372433 3.0899778 2.6537218 4.5200217 2.8089652 2.7048234 2.9485244 2.4149652 3.0382859 2.5799893 2.9203630 2.7254718 2.5947255 4.0570020 4.0917181 3.9808281 2.5944498 4.3679005 3.8554415 3.2018517 2.6507169 4.2023249 4.1365584 4.0093210 4.1758856 2.9448599 4.2063992 4.5923774 3.6803137 2.5038051 2.0715265 3.8846837 4.0464139 4.2830282 3.4992316 5.5786166 4.2270364 5.3929323 3.9557684 3.0561414 3.3806168 3.3078849 3.3917637 3.9049527 6.2050928 4.2056985 4.4959616 3.9436979 8.9999982 4.3848812 4.7783260 5.3206925 5.4146431 5.9320050 3.5548796 4.2174173 2.7011011 2.6360410 2.3724004 2.8047713 2.9556101 3.0044347 2.8030662 3.3500176 3.0350620 3.0146654 3.1235176 3.3528725 3.3288998 2.5147436 2.9737005 3.1377127 2.8437995 3.4565033 2.8364287 3.2838428 2.8998588 3.6881840 3.0182486 3.2623023 3.2581433 3.0459925 3.1375109 3.0480951 2.9535508 2.9854334 3.4483028 3.8318105 3.0078237 3.0081295 3.4615957 3.7995062 2.8644941 3.1790187 2.5280734 3.4119401 3.2986691 3.3432625 3.9338819 2.6711304 3.8098223 4.8637064 3.9725678 2.8604500 3.8779362 2.9872195 2.9754783 4.1443259 3.2739092 4.8784585 3.7562764 6.7799447 2.4819211 2.5150389 2.5864826 2.3917904 2.4870379 2.6744464 2.6967560 2.5767895 2.3227967 3.0472074 2.7530375 2.5922625 3.0815917 2.7012650 2.9914064 2.7558662 2.9850585 2.8023832 2.5657001 2.9479247 2.9483931 2.7789255 2.8653012 2.7187759 2.6818152 2.8996988 3.2268357 2.9467540 2.7034130 2.6884416 2.9676232 2.7185190 2.7864653 2.7158950 2.8402841 2.9536596 2.6340931 3.8306467 3.9412522 3.0944115 3.6624776 3.0621278 3.1506869 3.1448870 2.4144973 3.2494070 3.7677970 6.6414237 4.3577627 4.3929339 2.4837986 2.3363351 3.1953236 2.2845246 2.1848747 2.3644193 2.2580426 2.4566129 2.3337952 2.3227155 2.3166207 2.2126717 2.1549505 2.2208236 2.3533898 2.4209441 2.3318934 2.5643339 2.3778032 2.2184661 3.6702111 2.3488535 2.3898624 2.2649325 2.3169962 2.4908579 2.4569121 2.3627032 2.0347267 1.9925561 2.8119765 3.0231253 2.6927927 3.3962010 3.3962010 3.4493184 3.4493184 3.4971311 3.4439724 3.2734793 3.8501415 3.5718482 3.3066678 3.7088850 3.6092961 3.6092961 3.8202843 3.6075617 3.7327804 3.8190453 4.0614162 4.0614162 3.6814463 3.6814463 3.4413558 3.7853906 2.0279090 2.0279090 3.9155726 3.6033625 2.0736729 2.0736729 5.1940784 5.1940784 2.3511777 2.3511777 4.3271310 8.9999987 1.8097067 
HALSEO011431_KOG0310                                                                                                                                   2.5010172 2.3822042 3.1037240 2.5451368 2.0868704 2.3627884 3.0094492 2.3221665 2.1109516 2.4176772 1.8504581 2.6651808 2.6819065 2.9257994 2.7494929 2.4544172 2.2794388 1.9815415 2.0332527 2.6352268 2.0690415 2.5547228 2.6998649 2.1766431 2.3467248 2.4216622 3.4044728 2.1272473 2.5068160 3.2410303 2.2218608 2.1709611 2.2601774 2.1387062 2.0180287 2.4493069 2.6724835 2.0207412 2.3796252 2.4348721 2.4436642 2.6597058 2.2225231 2.0885157 2.0409031 2.6755076 2.1612362 2.1203270 1.9699392 2.2488620 1.6453708 1.8753485 2.5031034 2.0767107 2.1930888 2.4573091 2.1990570 2.0564071 2.2207011 2.0385689 2.1947321 1.7283097 2.8894819 1.5956158 1.8649670 2.1119045 1.9507381 2.2924613 2.4331148 2.1130081 2.3662119 2.3382540 2.3953268 2.5832669 2.2017424 2.7350616 2.1325407 2.5681458 2.3790425 2.1359193 2.3643873 2.0027389 1.9638840 2.5936093 2.3413410 2.3805668 2.2839279 2.5095492 1.8461368 2.6117597 2.1531661 2.4432415 2.4044068 2.4403456 2.3678070 2.5217129 2.4116760 2.5013544 2.4617255 2.1691002 2.5433393 2.7297475 2.6292249 2.4759541 2.5547609 2.5590409 2.5302737 2.5045908 2.4397044 2.4163651 2.6170225 2.5093514 2.6270022 2.6645297 2.7005734 2.4893124 2.6730280 2.3997570 2.5456023 2.5626254 2.6055743 2.8407714 2.5264682 2.6009994 2.6370179 2.7075225 2.5004779 2.3381220 2.7127230 2.3957231 2.9510334 3.0081828 2.5691816 2.5628051 3.1256865 2.0562723 1.9842245 1.9548762 1.9507456 2.1215200 2.2026757 2.3618181 2.2530316 2.2606362 2.0919168 2.8589940 1.9967432 2.1600275 2.0498725 2.0883544 2.0121651 1.9155944 2.1944303 2.2235136 3.2707583 1.8984429 2.0466645 2.2778321 2.1207939 2.1380130 2.0719801 2.0424715 2.3573763 2.6521498 2.6258097 1.8329923 2.2268864 2.2434260 2.2799405 2.0775636 2.1682348 2.1399874 1.8599936 1.9951150 2.4182600 2.2920234 2.2572283 2.2217503 1.9970749 2.8203949 2.3165240 2.2450618 2.4010986 2.4804496 2.2969609 2.3430801 2.2115696 2.1673464 2.2250763 2.3159248 2.1619258 2.1571413 2.3774574 2.0637331 2.1880312 2.3321688 2.4490048 2.4909997 2.2129249 2.1643671 2.4306854 2.3968243 2.3549543 2.4593189 2.6496209 2.2010489 2.3179000 2.3569959 2.5324942 2.7278023 2.3260959 2.8142771 2.5783018 2.6954449 2.1989732 2.1337287 2.6055655 2.8083879 2.4447174 2.8577994 2.4855754 2.4536666 2.6511641 2.3625814 2.2352238 2.1634859 2.5915133 3.1176914 2.4765981 2.3176537 2.4252683 2.2572574 2.5751378 2.6352801 2.2928907 2.3341793 2.6554544 2.4318101 2.9182149 2.6470136 2.3052059 2.3915151 2.2517547 2.9026145 2.9056068 2.4716579 2.3665239 2.2012020 2.7180484 2.5092373 2.4346816 2.9352905 2.3958693 2.3171524 2.5923494 2.2337853 1.8323555 2.6173473 3.2626780 2.2700733 2.3619067 2.6162897 2.7824130 2.4242765 2.7151213 2.9226872 2.1229638 2.1247492 2.1494449 1.9585519 1.8330949 2.2759870 2.2035057 2.2183986 2.0817740 1.9910718 2.1641570 2.2514235 2.0810932 2.2145335 2.1026474 2.0140817 2.1263314 1.9684482 2.1393939 2.0851505 2.1816840 2.2096718 1.7451919 2.2359056 2.1883767 2.0607854 2.3885618 2.2757223 2.3640050 2.2412969 1.9972092 2.0595559 2.1287412 2.2128170 2.1035656 2.1800032 2.4682854 2.7063557 1.9257943 4.2416993 2.5264353 2.6068979 2.6758956 2.3530227 2.3407293 4.1822571 2.5835365 2.1202849 2.6647407 2.8008247 3.6901737 3.9280878 2.8030619 4.1298690 3.7312348 3.7397547 3.7804024 3.7342845 3.8618725 3.7846264 3.8523843 2.4892750 3.2735317 3.6500750 1.7316680 4.0505661 3.6300346 3.9714807 3.6577569 2.2310483 4.0389158 3.6882232 4.1172869 4.0578439 3.7696035 3.9587853 4.2755860 3.9370217 3.7019807 3.3521903 3.5959125 4.6469645 4.1416389 3.6590570 3.6336212 3.9817310 4.0216043 3.3656433 4.3550822 3.3791953 4.1194975 3.6180901 3.9875306 2.4170840 2.2344794 2.3520749 2.4758375 2.3470281 2.5721530 2.3895767 2.4714726 2.6140699 2.4596286 2.5219549 2.4388327 2.3711691 2.5027620 2.7304571 2.4851828 2.3897987 2.5558128 2.6139689 2.3822236 2.5290470 2.6775341 2.3169575 2.5239953 2.3990139 2.7429715 2.3986750 2.7486364 2.5341448 2.6874724 2.5308284 2.5629453 2.8138066 2.5861976 2.7081198 2.5474272 2.7523972 2.4806116 2.7062283 2.7312049 2.5808216 2.5880562 2.5887164 2.5302602 2.7667430 2.6190532 2.5855120 2.7343827 2.4873227 2.3042087 2.9056284 2.7904185 2.7731675 2.4207339 2.9519039 1.8779717 3.0050047 2.3797885 2.2793977 2.1484203 2.5248082 2.1616170 2.0153301 2.5702580 2.2598492 2.0033489 2.1738141 2.1981878 2.2176662 2.8150635 2.8087347 2.6654568 2.5486826 2.7923226 3.0793983 2.0640869 2.2284840 2.8435188 2.1324995 2.4129455 2.5450313 2.5661068 2.2584933 2.0807807 2.0770704 2.3939078 2.0186327 2.1999423 2.2707771 2.1830157 2.1374352 2.3269020 2.0717607 2.1974949 2.2762935 2.6416484 2.5495060 2.1071967 2.3969058 2.4627041 2.3590623 2.3605880 2.0330307 2.4560270 2.5979383 2.1830389 2.4146933 2.3953722 2.2210853 2.2445584 2.5359080 2.6304250 2.2625639 2.5130643 2.4851633 2.5927980 2.3943504 2.3508411 2.8408806 3.2839784 2.7646289 2.7438369 2.6436684 1.8784148 1.8517869 2.4065164 2.8478539 2.0078330 2.0026695 1.9868739 2.0630557 2.0905376 2.1556559 2.3072364 2.0569308 3.0841901 2.1006322 1.8951614 1.8823699 2.4777496 2.4096953 2.0809001 2.5194064 2.0498244 2.7363593 2.1822864 2.1119522 2.6620124 3.0240247 2.2206550 2.5493247 2.5085675 2.5786811 2.4439094 2.5415462 2.6626507 2.7265584 2.2334962 2.0398239 2.2593565 2.4577248 2.7409094 2.9218133 2.4745503 1.9237849 3.1541334 1.9962790 2.6284958 1.9869609 2.4862973 2.5363859 1.9869609 3.2451947 2.9835979 2.8507562 2.9264668 2.9752882 2.9975476 3.0005998 2.9548687 3.0084977 3.2631877 2.8526886 2.6933274 2.8839650 3.2183938 2.8666441 3.0500124 2.6928324 2.9141387 3.2625037 2.9942238 2.7127883 2.9023490 3.0205206 2.9254423 3.0079239 2.9355876 2.8764906 2.9256521 2.9356285 3.0913459 2.7943955 2.8293452 3.0655794 2.8615711 3.0825418 3.4390846 2.7072494 3.1173382 3.8448725 3.8833679 2.9405740 2.8178968 3.0173364 3.6929863 2.4770337 3.2907603 2.4403031 3.0871315 3.0363861 2.4756493 2.2003691 2.3786434 2.2398178 2.5955074 2.2257989 2.2089028 2.8546957 2.3774704 2.2285857 2.3605143 2.3521320 2.4026921 2.2996894 2.5017350 2.2519262 2.4124234 2.7019750 2.4642548 2.3545391 2.2527398 2.5340965 2.7659111 2.7175937 2.7662482 2.4031933 2.3644295 2.4717586 2.4444050 2.4670319 2.6825851 2.8163134 3.1288470 2.3533451 2.8096716 2.1724669 2.0711979 2.1980504 2.2740379 2.1621391 2.0251500 2.2402622 1.9969265 2.0064623 2.4095075 2.2961180 2.3188617 2.5535128 1.9612871 2.2866664 2.5009529 2.3638013 2.2838291 2.6122607 2.4919835 2.4002672 2.4552920 2.4753794 2.3921139 2.3385236 2.1454676 2.4266161 2.3590338 2.1881102 2.4708674 2.6811984 1.9554142 2.2595269 2.2251366 2.0782832 2.4923383 2.4770464 2.2511733 2.0829049 2.6549897 1.9933704 2.4710439 1.9372695 2.3362131 2.1498174 2.4203116 2.5016254 2.4803654 2.2132337 2.5773739 2.1804759 2.1820966 2.8692858 2.6169014 2.5112733 2.4604141 2.6344179 2.2749211 2.5023544 2.3596694 2.5789398 2.4697630 2.3464249 2.4282074 2.3563367 2.8079053 2.3731535 2.6530397 2.3387997 2.4178269 2.1086185 2.3952150 2.3795570 2.5922194 2.2213370 2.5141459 2.4451310 2.7026542 2.5973097 2.2959079 2.4058222 3.1917455 2.5051002 2.5148417 2.2540223 2.3807594 2.5786497 2.5544028 2.6867063 2.8427256 2.4791985 2.6329133 2.8122012 2.7657804 2.5016313 2.9963516 2.8489664 2.1565228 2.0075843 1.9342703 1.9286898 2.0274103 1.9074472 2.2916312 1.9938435 2.0041172 2.5250751 2.1082718 2.3037574 2.1397121 2.0290176 2.0123383 2.0181592 2.1564040 2.1281201 2.1560944 2.0185692 2.4609212 2.3347743 2.7394174 2.1456596 2.5693508 2.0564762 2.1894329 2.3878529 2.0511058 2.0695972 1.9095101 2.3680861 2.3926482 2.0807359 2.0940012 2.1217677 2.1975504 2.4245807 2.0724743 2.0195533 2.6481133 2.2261450 2.4755011 2.6857032 2.4687844 2.3577107 2.2641913 2.3891025 2.3910226 2.5041850 2.4596001 2.3869520 2.8339734 2.6141995 3.1242266 2.2524643 2.1199143 2.2759463 2.0955623 2.3622537 1.6988118 2.4791429 2.9223066 2.7429313 2.3285295 2.9916788 2.6926683 2.6176502 2.5232568 3.5971847 2.0306355 2.7995180 4.2126273 3.4054513 0.9985205 0.7886958 0.9231090 0.9355924 0.8422352 0.9016302 0.9325202 0.8769952 1.0179452 0.9246100 0.8718341 0.9712080 0.9867023 0.9563807 1.0666444 1.0676128 1.1107100 1.0218661 0.0000000 1.0328584 0.8583342 1.0265028 1.0875510 1.3042980 1.0798302 1.0962439 1.1017941 1.1709492 1.1619668 1.3819646 1.0296437 1.1381593 1.3628830 1.2114350 1.1361928 1.2549055 1.4506861 1.2134044 1.2835671 1.2548292 0.8953045 1.5398053 1.4650799 0.9891779 1.0050550 1.0590404 1.7244261 1.3426919 4.4616665 0.8193566 1.5065641 1.9326848 2.1451911 1.8246599 4.0721328 2.0418021 1.9782509 2.1548399 1.9583763 2.0731127 3.8399336 2.2972541 2.1881863 2.1326787 2.3515685 2.3022652 2.2266379 1.9671696 2.0226585 2.5092984 2.4853641 1.6097367 2.1397817 1.3082205 1.6947718 1.9412918 2.6642161 1.7277955 1.8389606 2.6192940 2.4673596 1.8663624 2.0793542 2.2325260 2.8461068 2.0315033 1.8804140 2.1124619 2.2665894 2.2232750 3.0170876 1.2979966 1.7932600 2.1093226 2.3961355 2.2136171 2.3260398 2.1985967 2.0803400 2.4861311 2.1137372 2.6176440 2.3917992 2.4764074 2.2565826 2.3227490 2.1919260 2.4470572 2.1128325 2.3754356 2.6267298 2.5733312 2.2278634 2.2664337 2.5847080 2.0773560 2.8786504 2.7730836 2.6238384 2.2307565 2.2459167 2.3451384 2.4831457 2.4227741 2.5301734 2.1488632 2.8515422 2.3709662 2.2591192 2.4547927 2.4071717 2.8620448 2.7334194 2.7565431 2.6718213 2.5507956 3.6005863 2.6538989 2.1189756 2.9249818 1.9334646 2.3252521 1.8006659 2.4414586 2.0933273 2.4910329 2.2842139 2.1263686 2.2943626 2.7061385 2.3527913 1.9964001 2.1540501 2.5346341 1.8571800 2.2499465 2.4167244 2.5693199 2.7476692 2.2639026 2.3367435 2.4064612 2.6225952 2.4380134 1.7733603 2.1955218 2.2896321 3.0077574 2.5615453 2.2128759 2.3292376 2.2212935 2.6454292 2.4966218 2.1983790 2.6569165 2.5922019 2.2803992 2.2525289 2.5469059 2.4563026 1.9750426 2.9231380 2.6410647 2.4122144 2.4951941 2.4994346 2.5669223 2.9305025 2.3097574 2.5631141 2.5103863 2.4217732 2.6452630 2.7770826 2.8470318 2.7231718 2.4169612 2.6840054 2.6112309 2.5139117 2.4398106 2.5644673 2.7516932 2.7355845 2.7520409 2.2969413 2.6305969 2.5406263 2.3651910 2.4980322 2.6201871 2.3608612 2.4737926 2.3821491 2.8184269 2.6621049 2.8008725 2.8671126 2.8192652 1.9719235 2.2972518 2.8214774 2.7153437 1.9848338 2.8044721 2.3020946 2.1040796 2.1521722 2.1364715 2.3898723 1.9122511 2.2110326 1.9138473 2.7172863 2.0152826 2.7350952 2.1299066 2.4869736 2.3070480 2.8712226 2.5938424 2.0503427 2.2791096 2.0009820 1.7964854 2.9682302 1.6998961 2.4801296 2.2646995 2.7388185 2.4325299 2.1239358 2.2473388 2.7364493 2.8012341 1.6770454 2.2881875 2.3219868 2.7954272 1.9279749 2.1606448 3.1415581 2.4110798 1.8991900 2.6648265 2.5633641 2.1508261 2.2035527 2.5021986 2.2476849 1.8222054 2.1137224 2.2242095 1.9998654 1.8151465 2.0629773 2.2368750 2.3406666 1.9515747 2.2578726 2.0524829 2.1967212 2.2100210 2.0258329 2.3115275 2.2863190 1.9410847 2.1074240 2.4408016 2.0395055 2.0342858 2.0652061 2.1993244 1.9478927 2.3024825 2.0487326 2.0121401 2.3182682 2.2742945 1.9324609 2.0484268 1.9158564 1.9941202 2.2596482 2.4887219 2.0275470 2.4689885 2.2417454 2.1224415 1.8565635 1.9207731 1.7537000 2.3506233 1.7705670 1.8680597 1.9950691 1.7550342 2.1570951 1.9300460 1.8167385 1.8418270 1.8356542 1.9677615 2.0119657 2.1979693 2.0208618 2.0313747 2.0102609 2.0627100 2.1313082 1.9407581 1.9372515 1.9626537 1.9548058 2.0225034 2.1368964 2.2713762 2.1727364 2.1312763 2.4553162 2.5190119 2.2195797 1.9961553 2.4899116 2.5503714 2.1765917 2.2523992 2.1651414 2.4914062 2.5288668 2.4445273 2.6969447 2.5207151 2.3819661 2.3349283 2.4787725 2.2649677 2.2932022 1.9211629 2.1911272 2.1804824 2.4945375 1.7715687 1.9551533 1.8959312 2.8840957 4.0232734 2.0675456 2.0557899 2.1322796 1.9681168 1.9848925 2.0897368 2.2705024 2.2395889 2.0743442 1.9239792 2.4596345 2.4899465 2.4316748 2.0108200 2.6383927 2.1557321 2.5391042 2.0639351 2.8177171 4.8612930 3.1558674 2.2223798 2.2472376 2.1988550 2.0600979 2.6270528 2.3410302 2.7397358 1.5603023 2.3097106 2.4103224 1.8289680 3.0149955 1.9493984 2.2952364 2.2830018 2.3357933 2.4483168 2.6096128 3.0023250 1.9639200 5.5180086 8.3171090 7.0004392 4.0079746 2.1487926 4.1453263 5.9092550 4.0928774 2.7144622 2.6130776 6.5939391 3.4365819 5.7873292 4.3411254 5.0563406 4.2074044 2.0088179 6.4088607 7.3349900 3.9231683 2.8537119 4.6794758 4.5269034 6.4327008 3.4040815 2.5675917 3.9801649 3.8235361 3.9318206 4.1032984 4.8118312 5.7755457 2.1587478 2.2644170 2.1561035 2.6682604 2.1354325 2.3104030 2.1530624 2.4373933 2.1053548 2.0521281 1.9359698 2.3756672 2.3440640 2.0868908 2.2292174 2.1915922 2.5129144 2.5712299 2.1902717 2.1468379 2.1999540 2.4103331 2.3311002 2.1249712 2.4356925 2.2767153 2.5396456 2.2819212 2.2318876 2.3243596 2.2274265 2.4444651 2.6272307 2.1158711 2.1692747 2.2258935 2.3775511 5.5464368 2.3231794 2.1351234 2.4109199 2.3903935 2.4015891 2.6101192 2.3968369 2.4342955 2.4822004 2.1482643 2.6314687 2.4295503 2.6818281 5.0793466 2.5525001 2.6118531 4.2768376 4.3388198 4.7257572 3.8352783 4.5433766 4.4364267 4.4237040 4.3694452 4.8764108 4.1008800 4.4980434 4.5505390 3.5924853 4.3752820 4.8617676 4.3053298 3.8526152 4.8575904 4.5538883 4.4548844 4.0637305 4.8616444 2.4003649 2.5867329 2.4195145 2.3461073 2.4724166 2.5327444 2.7757241 2.7041176 2.6401025 2.6355921 2.3466530 2.9294520 2.6376153 2.3945326 2.5609160 2.4335750 2.6994043 2.3168254 2.4319791 2.5000650 2.7954341 2.5718460 2.8050843 2.6568353 2.4714944 2.5816433 2.7739551 2.4073443 2.7232259 2.5119505 2.6049706 2.6154752 2.5998620 2.8470503 2.8353514 2.5040414 2.6983309 2.8190097 2.5405236 2.7658242 2.7164603 2.8098423 2.5969356 3.2550300 2.8853667 2.5375131 2.5253248 2.7523687 2.6743330 2.3111116 2.5373152 2.4035560 2.6026235 3.1744118 2.6774965 2.5603987 3.1316565 2.7068419 2.5906750 2.4016831 2.6798632 2.1879298 4.0752489 3.3056534 2.0623691 3.3502755 3.3665721 2.6862360 1.9011444 2.6572871 2.8138177 2.4440801 3.3364270 3.2094174 3.0926394 3.3221620 2.9957221 2.3832985 3.0415671 2.8299759 5.0946786 3.0827151 2.9055272 3.0789194 2.8715945 2.5804196 2.9935509 2.7521458 2.9953260 2.8226564 2.7294742 2.6790331 2.5014168 2.7851749 2.4193543 2.8257889 2.8348135 2.5833660 2.3004929 2.6130456 2.6916144 2.7762311 2.1152835 2.6700209 2.6446392 2.9913884 2.1870411 2.4812362 2.1561091 2.8638471 2.9713556 2.6412475 2.5558304 3.2203411 2.7508908 2.9956273 2.4231905 2.5239611 2.7144309 2.8384858 2.4349802 2.8587354 2.8550394 3.0556651 2.5294001 2.3856553 2.8248473 2.9322736 2.3386455 3.3048497 2.5000149 2.7288867 2.8012659 3.2797727 3.1217850 3.8797832 2.9657458 3.0081178 2.8854032 2.5079370 2.2053763 2.4590267 3.8185761 2.7261233 2.4241389 2.5892865 4.0515681 2.9551633 2.3549577 2.5861979 4.6451974 3.3473845 2.2465557 3.7608071 5.5998844 2.7100016 5.7744246 4.8998534 3.0150147 4.2130568 2.7193081 3.3929141 3.5138619 4.6938083 3.8868730 4.0379537 2.5677648 4.2726711 2.7884917 3.2620861 5.6178651 3.7770358 4.7538833 4.7685354 3.0351888 2.7021548 2.5788759 2.6982063 2.8362863 3.0872993 2.6590487 2.4340427 2.8380134 2.7261075 2.7679511 3.0459348 2.8168401 2.6873410 2.4487622 2.6833492 2.5190844 3.1034579 3.2940114 2.9394974 3.0975379 3.0012603 2.7773437 2.4672483 2.6068566 2.8207369 2.7536823 2.6888489 2.9176126 3.1307092 3.2613533 2.9076028 2.9921594 3.3964651 2.9060193 3.2541752 2.9985473 2.9676676 2.6208958 3.3914267 2.6620836 2.9469179 3.6286236 2.8850768 2.3911703 3.7622390 2.8563974 2.9776904 2.8967317 2.3724327 2.5593985 2.2308913 2.4198023 1.8981862 1.6941376 2.4111517 3.6107594 2.2753094 3.0162178 2.6802059 2.2606585 2.3121171 3.2002568 3.2217421 2.9278522 2.2497869 2.6768017 2.5588506 2.7982242 2.5890083 2.2753600 2.9192351 2.8661978 1.9250386 3.0533848 3.3178124 2.4997843 2.1321904 3.5378596 5.7988401 2.5855474 2.2783959 2.4509891 2.3645292 2.1659149 2.1737212 2.1185198 2.3908881 2.3091551 2.2229333 2.4270242 2.2450834 2.3679203 2.1180987 2.2770489 2.3065450 2.2308987 2.2563450 2.1611053 2.2819276 2.4767586 2.4074874 2.3369137 2.1772655 2.5733318 2.4607470 2.2578561 2.4590837 2.5135687 2.5126786 2.2818694 2.3707605 2.5495148 2.7572620 2.4089926 2.6375082 2.2706366 2.4142166 2.4594225 2.5319712 2.2475560 2.2033813 2.4958157 2.3607897 2.7162066 2.2525226 2.7548572 2.8252487 2.7861283 2.5642377 2.9616240 2.5268671 3.1008475 2.8284887 2.1846044 2.8253460 2.2521924 3.5623858 3.4856915 4.3471508 2.3456935 2.7579516 2.4914550 2.4483720 2.6753081 2.6935703 2.4099198 2.5120389 2.6974671 2.4302199 2.5604429 2.4262392 2.6213231 2.5958292 2.5488658 2.4687674 2.3471519 2.4041653 2.6727531 2.4704558 2.4060699 2.3864637 2.8114301 2.8156825 2.6730664 2.2462140 2.2973605 2.3950494 2.1277361 2.6666137 2.6013536 2.3908757 2.7413836 2.5043662 2.5572327 2.9867388 2.4203606 2.6060957 2.3798875 2.9075853 2.7260110 2.6190080 2.7329842 2.7251953 2.3781842 2.6040337 2.5513992 2.3786117 2.5621304 2.8104473 2.5078049 3.0245522 2.4125092 2.7304483 2.5977023 2.6220868 2.8668717 3.0659909 2.9087513 3.1274641 2.7301530 2.9294106 2.8042717 2.7436876 3.1250036 2.6289914 3.1810513 3.0369318 2.8871483 2.9070154 3.0091084 2.9849283 2.7382925 2.8153245 2.8116386 3.4855804 2.6528230 2.6844498 2.4241395 3.2953721 3.2820555 3.1087925 3.0234300 3.0842422 2.7735835 2.9306877 2.7527665 2.7834767 2.9069375 3.4025044 2.5887151 2.3861512 2.5939937 2.7120285 2.6611364 2.6382641 2.4884561 2.7431075 2.5112658 2.5669921 2.4552608 2.4704632 2.6437514 2.4853869 2.8755208 2.7164917 2.6728169 2.7939686 2.7443694 2.9687396 2.8281448 2.5225392 2.5861562 2.6010809 2.5058015 2.8610333 2.1613589 2.7712239 2.6018831 2.5543091 2.9954997 2.2786478 2.3295628 3.1751324 3.0344292 2.4794120 3.0092462 3.1711838 2.7041898 2.9488195 3.0823149 2.9091778 2.5553201 2.2582235 2.9014657 2.9999686 3.0380684 2.7319580 2.3995039 3.1641533 3.1625782 2.5891361 2.7628167 3.4421133 3.2802975 2.8440507 3.1404692 2.9124249 3.7669322 3.2957067 2.4571917 2.2336306 3.1918724 2.5592966 2.2275278 3.3532475 2.7577874 2.4711968 2.5583467 2.9330440 2.9427350 3.2815900 3.2420405 2.3146992 2.7230173 2.9915716 2.8511673 3.3019789 2.9386226 3.3612011 3.2567665 2.0532508 3.1656396 3.5109686 3.7417510 3.6578052 1.9348238 3.3267924 3.6348069 3.2961057 3.1547461 3.3598374 3.3420331 3.5556554 2.2616654 2.4193568 2.3283876 2.3811011 2.2738944 2.2424704 2.4845319 2.4052673 2.1163884 2.2694054 2.4316794 2.2849039 2.1730520 2.3972936 2.3223093 2.3954362 2.2322078 2.3471669 2.3264580 2.2859958 2.4658026 2.3628793 2.4092964 2.6532412 2.2758974 2.2728896 2.8775298 2.3237905 2.3444242 2.5101241 2.3428357 2.3263104 2.4241227 2.3786863 2.7269835 2.2046120 2.0179842 2.6676068 3.9165930 2.4533387 2.6121374 3.8211548 3.7499157 4.0438928 3.5094929 3.8222264 3.6132791 2.6515618 3.8212917 2.3621310 3.8267829 3.7513805 3.9626978 3.8757494 4.1957327 4.1111846 3.9287255 3.8866287 3.8580492 2.8023069 3.9982317 3.5089233 3.7723493 4.2458363 3.6077077 3.8809612 3.7087783 3.8764554 3.6971452 3.2078924 2.9885149 3.9422722 2.3451385 4.3459825 2.9421497 3.3136454 4.0847355 3.9585088 4.0013012 3.9885410 2.6379036 3.1698671 2.5932239 3.1984645 2.4254441 3.5966168 2.9489785 2.9669266 3.1030876 3.2255130 3.0796374 3.2743728 2.8857985 3.3075283 3.0818288 3.0775466 3.1509032 2.7737950 2.9690499 3.2238631 2.9500099 3.0006508 3.0027176 3.2069074 3.4563111 3.5782486 3.2537303 3.1871086 3.0142388 2.6196879 2.7374457 2.9008408 3.2297482 3.0652325 3.0825934 2.8259160 3.2092368 3.3692383 3.1403040 2.9601006 3.0948782 2.9836239 2.8491367 3.3476352 3.0235034 3.3345233 3.2835504 3.6348316 3.1895906 3.2521091 3.6176474 3.3341621 3.1112376 2.9774185 2.8011179 3.1174245 3.5213895 3.0588581 2.5160586 2.5781124 2.8148595 4.8755723 4.8200486 2.7809292 2.6554438 2.6239579 2.4255718 2.3667616 2.8961921 2.4732104 2.3886327 2.4992058 2.8032651 2.3674888 2.4835533 2.6803874 2.4174612 2.5780856 2.7894190 2.2948462 2.3800209 2.7167610 2.6297845 2.5485730 2.5675064 2.6595871 2.5089909 2.4637055 2.3812898 2.3348160 2.4153613 2.6300997 2.8380840 2.5394298 2.9347415 2.5838064 2.5194931 2.5427948 2.7276703 2.4348058 2.5210383 2.6359833 2.3785122 3.1419687 2.4712281 2.2982746 2.6319402 2.6101146 2.6415378 2.7219526 2.6010761 2.5343924 2.6964013 2.8773272 3.1900536 2.4262611 2.4936890 2.3063630 2.6832249 2.7506693 2.9274297 2.6488083 3.6962458 2.6392595 2.6460490 2.9078238 2.4600754 2.3297763 2.7082104 2.4282029 2.5584940 2.3638595 2.5046602 2.4733022 2.4773431 2.3486634 2.8400376 2.5724868 2.1795591 2.8921436 2.8651701 2.4091140 2.6875185 2.4101430 2.1988973 2.3069741 2.2877427 2.3900270 2.3229538 2.3639199 2.2330684 2.2553758 2.3572370 2.4149831 2.5014889 2.3805196 2.3510518 2.5458587 2.4758328 2.5772917 2.4506214 2.2011649 2.5691360 2.7973621 2.6242158 2.4118231 2.6233062 2.9557248 2.4625328 2.7988521 2.7716174 5.1048795 2.5708172 2.8309107 2.7821170 2.4431782 4.3582754 2.4294859 2.4382904 2.8396305 2.1419066 2.8816765 2.5819668 2.6398970 2.6307896 2.2960830 4.0911505 4.1386331 3.9479353 2.4588018 4.2438946 4.2097288 2.7768797 2.6593238 3.7990413 4.1338082 3.1201948 4.4993287 3.6843149 4.6313664 4.8671929 3.5101472 2.6405163 2.6023656 4.2623158 4.6738605 5.2700149 3.8226991 3.3541645 5.3305557 5.7302897 4.4991733 3.2161908 3.8363918 3.4451470 3.7786342 4.2292188 5.4583827 5.2926696 4.7733847 3.6350609 5.2643077 4.6416984 3.9943199 4.3552130 4.4129453 4.5817946 3.6522286 3.4596786 2.7139092 2.5105814 2.1405128 2.5597139 2.8310974 2.7259562 2.5399487 2.8892191 2.6951522 2.7630732 2.6397813 3.3070150 3.0326502 2.3343507 2.9227595 3.0534318 2.4176994 3.3643897 2.6855739 2.5934672 2.6293106 2.5574747 2.4504276 2.6230032 2.9374995 2.8697577 2.8506306 2.7826265 2.4212768 2.7240603 3.0037552 3.2034512 3.0763799 2.9991242 2.9751492 3.5791730 2.9771195 2.9232330 2.8865136 2.8264702 3.4683611 3.0499940 3.0539383 2.2940812 3.2810673 4.0731538 3.4419698 2.9423606 3.2079380 2.7937304 2.8637148 2.9631148 4.3684972 5.1003259 3.6748255 5.1277987 2.5254301 2.5839857 2.9395056 2.4537506 2.5716129 2.9518387 2.6921185 2.8884795 2.5112266 3.3910216 2.7808527 2.7651175 3.0028055 2.9112307 3.0500185 3.1196462 3.3524698 3.2419564 2.6510005 3.1753269 2.8300187 2.7390864 2.8880327 3.0766285 2.8405073 2.8676779 3.0089179 3.0849162 2.9657610 2.7632956 3.2440115 2.9869451 3.0076001 2.7644906 2.9689068 2.8636588 2.7658235 4.0629084 3.9439311 3.4480122 3.9410337 3.7442108 3.1154834 4.0245028 3.4876936 3.7074199 4.1020636 6.9396159 5.1506156 3.2261121 2.3971053 2.2469404 2.9206148 2.1370430 2.1589491 2.1119359 2.2455355 2.2521066 2.2897008 2.2574097 2.2223461 2.2175156 2.1595049 2.2289282 2.1802155 2.1911242 2.2469982 2.3946491 2.4403723 2.0542620 2.8413650 2.3062330 2.2294452 2.1828960 2.2058883 2.3240636 2.4229187 2.2977996 2.0743709 1.7789426 2.4522002 2.9351576 2.8358751 3.3014313 3.3014313 3.3492325 3.3492325 3.3971713 3.2669980 3.0303250 3.2714507 3.0854136 3.1241677 3.4217145 3.5454219 3.5454219 3.3822873 3.0733526 3.2518650 3.4344151 3.5681186 3.5681186 3.1561935 3.1561935 3.3017835 2.7616518 2.0197110 2.0197110 3.8537678 2.8030541 2.1463298 2.1463298 3.8443073 3.8443073 2.3852659 2.3852659 3.6251678 7.5710832 1.7748371 
CHLREI004174_KOG0310                                                                                                                                   2.8270348 2.7627511 3.3623525 2.7010689 2.3945217 2.5141125 3.3438557 2.3422448 2.5601589 2.5652937 1.9491930 2.8647296 2.8191719 3.2057011 2.6899294 2.7413379 2.3248923 1.9173891 1.7825463 2.7114192 2.1181817 2.8627930 2.9899362 2.5414169 2.3785941 2.5739580 3.2733791 2.2959665 2.8734581 3.1702170 2.5028396 2.3956389 2.3706246 2.2011714 2.6961875 2.5997357 2.9915387 2.2692961 2.5174949 2.6480111 2.7163890 2.5310271 2.6750663 2.3393305 2.4209105 2.8051340 2.1519412 2.1761555 2.2243338 2.5650731 1.8558009 2.5102677 2.5660558 2.5646408 2.6632788 2.5063734 2.6786472 2.3653270 2.4736809 2.4026826 2.3610518 1.9673363 2.9017017 1.8828222 2.4175201 2.4230010 2.3285956 2.8612580 2.7661648 2.4029297 2.8259595 2.7490963 2.2311517 3.0609268 2.1442600 2.8186334 2.8634590 2.5717143 2.6703009 2.2813358 2.6256794 2.2239130 2.5492093 2.6846588 2.7362052 2.4726881 2.2935309 2.5901578 2.2115964 2.8971328 2.4846503 2.5600817 2.4300630 2.5079386 2.6208546 2.5305760 2.4470932 2.5223810 2.4865788 2.4328874 2.7398663 2.9901171 2.7205180 2.5595834 2.5148243 2.7408974 2.4385344 2.7107663 2.5373570 2.4986478 2.5908853 2.6822755 2.8084024 2.6907592 2.4491841 2.6088860 2.5792488 2.5833860 2.5437124 2.6644432 2.7002417 2.9148886 2.7015100 2.6382686 2.6258420 2.7610164 2.6978700 2.5525598 2.7569417 2.4987895 3.3958338 2.9755923 3.0961060 2.5411583 3.5615114 2.0082809 2.2722179 2.1971851 2.3352675 2.3534416 2.4562661 2.0198547 2.3773316 2.5325517 2.1535484 2.6012321 2.2003160 2.0613489 2.1593677 2.3762344 2.3292761 2.3686076 2.4844195 2.5636917 3.5257676 2.0908970 2.2003192 2.3928353 2.3124733 2.2334639 2.3403409 2.3645628 2.4363523 2.6600020 2.5824757 2.1584219 2.1259459 2.1735728 2.3886347 2.3611901 2.3677039 2.4495992 1.9099408 2.0029756 2.0811079 2.4165123 2.3532360 2.2526516 2.0892026 3.3201193 2.4406765 2.4692019 2.5499353 2.5425866 2.3785975 2.7624880 2.6404903 2.5824285 2.5911054 2.6820827 2.5709465 2.4380402 2.6179433 2.4313709 2.2285714 2.5816445 2.7561182 2.5174850 2.5518732 2.4616973 2.4982240 2.3657278 2.5633532 2.7374040 2.4889242 2.5894754 2.7035275 2.4712530 2.5628391 2.6460940 2.5278590 2.8986948 2.8528631 2.9719273 2.2905595 2.2794902 3.0039247 3.0925566 3.4032254 3.4268019 2.8274894 2.6298547 3.3372944 3.4148510 2.4082140 2.5122267 3.3635849 3.6804106 2.8862029 2.6533761 2.5905832 2.3714965 2.6304724 3.1219213 2.7677152 2.4154427 3.0930594 2.4942585 2.8690723 2.8977695 2.4121891 2.4742234 2.6378600 3.5893657 3.3742937 2.8190265 2.9442111 2.5846233 2.7554176 2.6858494 2.7296678 2.9457934 2.8461473 2.4716080 2.7077698 2.5358730 2.1904883 2.7417384 3.7580439 2.6560344 2.7070241 2.7546443 3.4822903 2.8207724 3.4712462 3.2465658 2.2696943 2.2129161 2.2561546 2.2558998 1.9139404 2.3462206 2.3474845 2.1630190 2.3367160 2.2349093 2.2608518 2.2656107 2.0883428 2.3493854 2.1669361 1.9848801 2.0399273 2.1064067 2.0457493 2.1647434 2.2171728 2.1839561 2.0624530 2.4498061 2.1651836 1.9544791 2.4136632 2.4815614 2.5052064 2.4966416 2.2406853 2.2503671 2.2896807 2.3239034 2.1881355 2.1111210 2.6932233 2.6499226 2.1573875 4.8671772 2.2221788 2.7519683 2.9034617 2.0284458 2.8387405 5.1791590 2.7043119 2.0455556 2.7458492 2.4437279 3.6987416 4.2303453 2.7290671 3.9963602 3.6837730 3.9710269 4.0310656 4.1014440 4.3302588 4.0834662 3.8517821 2.6644602 4.1908384 3.9247625 2.0947034 4.4718024 3.9527274 3.8895860 3.8569334 2.3362233 4.5543779 4.4684072 4.8542078 4.2362206 4.2055597 4.3268915 4.9311658 3.9051721 4.1579849 3.6889573 4.0029686 4.5387252 4.8875959 3.8533666 4.1229187 4.4775186 4.3474360 3.6655283 4.2497194 3.7666626 4.2627509 4.1079647 3.9417353 2.5802168 2.3318532 2.4925005 2.4011060 2.5483570 2.7770157 2.4511125 2.5893411 2.7477722 2.6471026 2.6076290 2.5463741 2.4228884 2.5974658 2.6063682 2.6713218 2.5337689 2.8497909 2.8147846 2.5123225 2.7616749 2.9721548 2.4175206 2.6427969 2.5394928 2.8799909 2.5242384 2.8224104 2.8324344 2.8257304 2.5733729 2.8788942 2.6967805 2.7148777 2.6161808 2.8801734 3.1352991 2.7182497 2.9483612 2.8651924 2.9064883 2.8156734 2.8071172 2.7363020 3.1460380 2.9886941 2.5424262 2.7766682 2.5565992 3.0633980 3.2358699 2.7228169 2.7693281 2.8099953 3.3468121 2.0140053 3.3221533 2.7591406 2.5788541 2.3986191 2.1594855 2.0900616 2.6151599 2.4140589 2.4610244 2.4201123 2.2067355 2.1505400 2.2043697 2.7403792 2.5482160 2.8807340 2.8266651 2.9605992 3.6178373 2.3694933 2.4208760 2.9070070 2.4688177 2.5179580 2.6358551 2.5264473 2.1627148 2.3141838 2.2868136 2.5507746 2.1328269 2.1402855 2.4314999 2.2422183 2.2062164 2.4568820 2.1330608 2.2636497 2.2162629 2.5910687 2.4021855 2.2041061 2.5465876 2.5240191 2.1337771 2.3904376 2.1624777 2.4774519 2.5437137 2.4151692 2.3019314 2.3655044 2.4287961 2.4881023 2.4682030 2.4665871 2.3656932 2.2800770 2.7265046 2.5028810 2.3977054 2.2354951 2.6605381 3.0035827 2.6437144 2.5412429 2.4321999 2.1374399 2.0674445 2.7843653 3.1976127 2.3664304 2.0343654 2.3323950 2.2863304 2.2841473 2.2135471 2.3426141 2.3410052 2.9911654 2.1857437 2.1633602 2.2311636 2.3062439 2.3612031 2.2893394 2.6207114 2.0664464 2.5269902 2.5404158 2.2510947 2.4653648 2.9283260 2.4752616 2.5825529 2.4477503 2.4333718 2.5854351 2.4829881 2.6126836 3.0519498 2.6848705 2.2728632 2.2275891 2.3269287 2.4965075 2.9493546 2.3952454 2.5198119 2.7467428 2.5599392 2.5052260 2.5381211 2.6745492 2.7104201 2.5381211 3.4862759 3.6517494 3.4520393 4.0314393 3.8049310 3.4415279 3.6682735 3.5066345 3.6750653 3.9206967 3.6877912 3.6287079 3.4688189 4.0156955 3.6818676 3.5723300 3.4182493 3.3591978 3.9672404 3.7036094 3.4234057 3.3628846 3.8597540 4.2631532 3.2281156 3.4733228 3.5571701 3.6597206 3.6476990 3.5890285 3.2188348 3.1159632 3.3691593 3.2462871 3.7597394 3.8055202 3.3420426 3.6431667 4.4136439 5.2241180 2.7739841 3.3562444 3.1521342 3.4372578 3.5250237 3.0665993 3.1715215 4.9991315 3.0981521 2.6330430 2.4361065 2.5314267 2.4298350 2.5889184 2.4477399 2.3181027 3.0249021 2.7268701 2.4934143 2.5355792 2.6589743 2.3796643 2.4302020 2.3607819 2.1795128 2.3870481 2.6993079 2.7168468 2.2891991 2.4834504 2.4915179 2.7084843 2.8992392 2.6575638 2.5308292 2.6145069 2.5039002 2.4451209 2.6483310 2.6198649 3.1051450 2.4866477 2.5307534 2.8829797 2.4276737 2.1108251 2.5613992 2.3928458 2.1767655 2.1699340 2.2758634 2.1448036 2.2079251 2.4040368 2.3258052 2.3256540 2.4996394 1.9638338 2.3378200 2.5323960 2.4864996 2.2570037 2.6113069 2.3870341 2.3042069 2.5842166 2.5587213 2.3374992 2.4389657 2.0394037 2.4102391 2.2468028 2.3132147 2.6181514 2.4201936 2.3366096 2.2609386 2.1297723 2.2979206 2.1630480 2.3895039 2.4446931 2.3086113 2.4977041 2.3144226 2.2288265 2.2066386 2.4687449 2.3560698 2.4599047 2.5842125 2.1231926 2.4967583 2.3645209 2.6240091 2.1015366 2.7889952 2.5669212 2.3174792 2.3299954 2.7452216 2.3267225 2.4595392 2.5306674 2.4681284 2.5209418 2.2603672 2.4865151 2.2664785 2.4857004 2.3055933 2.4835801 2.3891526 2.4932144 2.0396709 2.5886321 2.4566864 2.3337473 2.5834471 2.4643353 2.4377687 2.5142960 2.5483486 2.4272257 2.6339308 2.9103338 2.4593571 2.3480649 2.3902013 2.5948960 2.6765098 2.7206494 2.4908571 2.7861316 2.6166730 2.6135907 2.7332046 2.6183789 2.3988371 2.8334661 2.9599460 2.2149672 2.2740990 2.4128427 2.2623148 2.1969386 2.1409805 2.2957881 2.1202725 2.2106337 2.5917425 2.0893002 2.2348649 2.2766828 2.1035680 2.1231762 2.3291200 2.5099900 2.3824454 2.2036592 2.3377724 2.6096096 2.4076179 2.7167557 2.5141093 2.9273926 2.1984072 2.3760947 2.6451143 2.0637374 2.4483210 2.0431141 2.6071614 2.3629730 2.0301834 2.2777427 2.0675963 2.5305688 2.6520378 2.1439209 2.0677908 2.3831038 2.4088070 2.5078319 2.7023782 2.4776078 2.4232053 2.2039542 2.6363759 2.5531061 2.4676836 2.6276808 2.5293368 3.1271587 2.5754686 2.9802414 2.0666899 2.0854947 2.4241711 2.4912106 3.0005409 2.0476000 2.5628110 3.1583783 3.5266729 2.4145036 3.4050941 3.6345300 2.8109464 2.3958657 3.9703446 3.0294906 3.3318626 5.7708899 3.9077286 0.9288549 0.7834198 0.8823842 0.9571939 0.8254232 0.8775895 1.0010214 0.8582536 1.0165610 0.5759317 0.9139465 1.0598608 0.8926793 0.8049058 0.7367233 1.1229051 1.0964784 0.8997283 1.0328584 0.0000000 0.8907243 1.0342936 1.0199996 1.1581582 1.0471050 1.2408017 0.7483387 1.1019160 1.1432496 1.2570991 1.1086530 1.1894006 1.3151428 1.1208049 1.0174270 1.4499017 1.2463347 1.3393985 1.4068562 1.2042382 0.9655275 1.4275640 1.5472376 0.9388921 1.0683952 1.1770010 1.7626040 1.3885915 4.4233817 0.6830354 1.4004192 2.0759029 1.9146836 1.9771930 4.1261401 2.3620496 2.1725290 2.1703033 2.1156343 2.4270185 3.5289997 2.2521261 2.2609042 2.0620665 2.6419935 2.2566602 2.4198572 1.9725761 2.1813962 2.4592094 2.4280687 1.7463348 2.3219836 1.4888471 1.7825992 1.7783200 2.6468587 1.9982913 2.1614906 2.4978423 2.9484180 2.6379042 2.2404297 2.8034280 3.2369302 1.7592785 2.0849470 2.2491217 2.4987826 2.3035446 3.0732137 1.9621490 1.9804751 2.6819615 2.6602852 2.6437530 3.0486363 2.5384421 2.2445098 2.5240824 2.6512427 2.5880311 2.5943511 2.6210585 2.5639510 2.6950685 2.1930068 2.7285069 2.5163397 2.7130871 2.7730353 3.1126101 2.2337741 2.9529312 2.5388059 2.5404216 2.7145989 2.7678038 2.5006451 2.3769920 2.6219521 2.4856490 2.4714165 2.6697063 2.8283220 2.6174880 3.1133717 2.5959560 2.4925062 2.8410182 2.5040426 3.0731012 3.0050350 2.6607699 3.2089373 2.4008158 3.6707319 2.7941734 2.3296119 3.2939423 2.2130013 2.6164923 2.2238722 2.9333413 2.3749893 2.7202413 2.6160879 2.4674578 2.6145489 2.9842078 2.9018368 2.3901238 2.8352081 2.9059743 2.3442539 2.1828946 2.6343551 3.0254142 3.0541474 2.4980338 2.8432249 2.6227358 2.8483743 2.6062403 1.7977133 2.6811479 2.6195598 3.1122547 2.7487424 2.1765127 2.8662454 2.4263179 2.9912322 2.8105077 2.8013293 2.5032606 3.1796000 2.3257099 2.7526332 2.7151431 2.7541400 2.5410619 3.3065701 2.4419610 2.8896494 2.6885033 2.7738249 2.8515860 2.9376906 2.6680371 2.8853249 2.8427941 2.5864354 2.8066158 2.7597283 2.9196729 2.8561829 2.6334348 2.6768498 2.7620269 2.8677143 2.6593598 2.6545450 2.9717401 2.6995687 3.0620658 2.5876615 2.9112309 2.9138033 2.6282221 2.7907957 2.7921907 2.7080498 2.5271142 2.5370247 2.8577446 2.7417394 2.7677707 3.0507509 2.7320390 2.0872561 2.1384191 2.8662565 2.7976691 1.9361049 3.1118673 2.2954614 2.1542519 2.1804486 2.3587240 2.4669110 2.2145484 2.2762303 2.0551179 2.6183106 2.1217402 2.8551422 2.2695087 2.7036297 2.3675670 2.9608376 3.0345197 2.5845852 2.6799060 2.0313191 1.9189400 2.7327493 2.0673265 2.5176960 2.3602954 2.7796803 2.4226455 2.3268835 2.3893634 3.1146338 2.8366817 1.9940008 2.3820944 2.4290917 2.7454796 2.1247996 2.2627519 3.3369347 2.5561268 2.0300603 2.7089562 2.8122804 2.3430128 2.4204385 2.2039053 2.5748705 2.1806776 2.4434747 2.3848897 2.2143683 2.1422381 2.0986565 2.3093801 2.2178427 2.3931648 2.4471316 2.2893417 2.3459679 2.4516948 2.2549865 2.2318260 2.3140685 2.1188885 2.4671737 2.4149261 2.2113881 2.2729972 2.2291887 2.3481295 2.3001078 2.5820749 2.1539732 2.2650018 2.2520574 2.2997260 2.1304009 2.3608743 2.1846844 2.2993067 2.5590070 2.3831500 2.3507973 2.7206874 2.3210303 2.5302620 1.8075968 1.9262882 1.8859776 2.4761424 1.8706909 1.9260049 2.1581241 1.7738995 2.0236546 1.9102249 1.7186575 1.9370971 1.7508429 1.9116554 1.9165257 2.5363505 1.9382114 2.0638345 1.7936544 2.3170480 2.3785170 1.9532467 1.9676345 1.9678603 1.9365098 1.9604763 2.2085872 2.3332914 2.3810710 2.3183686 2.4003932 2.6031580 2.2517899 2.0045441 2.6158244 2.5964759 2.3737002 2.1227067 2.3355439 2.4674496 2.3567682 2.2926474 2.7168038 2.4024236 2.1859280 2.3230683 2.4968634 2.5104215 2.6135487 1.9579561 2.2349379 2.4275967 2.2902576 2.0912193 2.3048826 2.0915636 3.1217423 5.1864056 1.9631756 2.1982408 2.3615005 2.4645860 1.8129050 2.3785995 2.5514965 2.6254162 2.2834202 2.2370483 3.1588162 2.4441433 2.9248178 1.8543855 2.7368687 2.2644722 2.8097649 2.2655952 2.6003826 6.8870739 3.2982375 2.5668405 2.6648469 1.8887150 2.1262275 2.2540871 2.1087664 3.0392518 1.9514679 1.8908355 2.5278120 2.4523554 3.2680039 2.2008724 2.4523712 2.1108522 2.5786603 3.0915376 3.2246634 3.1415064 1.7440045 5.8906427 8.9999984 8.2829927 4.5639771 3.1461711 5.5813252 6.3835666 5.8072651 2.2991854 2.5398019 9.0000000 4.1049733 8.9999982 5.4271859 6.8222278 4.9033667 2.6834961 9.0000000 8.4791484 4.9292487 4.5543466 7.0120741 7.4663618 9.0000000 3.4164696 2.8277293 5.2561826 5.0043368 5.7520738 4.5253900 6.2043244 8.9866662 2.3274916 2.5964619 2.4010475 2.7276561 2.3753051 2.4049168 2.5220659 2.7270779 2.5552909 2.5170137 2.4478770 2.6222835 2.5718563 2.4564353 2.2665507 2.4357022 2.7551328 2.6178031 2.5516669 2.1676438 2.5444918 2.5352402 2.7805950 2.4725819 2.5535748 2.3762996 2.4871638 2.3919548 2.5077375 2.4556860 2.4669762 2.8373304 2.7229862 2.2946814 2.5551094 2.3478729 2.5029269 5.8965985 2.6969671 2.2020114 2.7192965 2.6286640 2.7872469 2.6611651 2.8578621 2.6896088 2.5847845 2.2948366 2.5670725 2.8766826 2.8561190 4.6390065 2.8004496 3.0136613 3.9853114 4.4762286 4.6768437 4.7471456 4.7595978 4.4729712 5.0335836 4.6678821 4.8966939 3.5730324 4.4654886 5.5546341 3.9237443 3.9573244 5.6692056 4.5056918 4.8565966 5.3416426 5.1876123 4.9545153 4.4223700 4.7258615 2.6103548 2.7870391 2.4955066 2.8031146 2.7124883 2.6141394 2.8186378 2.7863348 2.6590820 2.8622398 2.4494339 3.0023962 2.7467128 2.5094342 2.6926891 2.7976687 2.7644862 2.5118425 2.6277118 2.7539035 3.1735528 2.6370356 2.9924537 2.6877334 2.5833795 3.0174807 3.0421033 2.7032265 2.8155653 3.1532818 2.8578462 2.8296599 2.9133761 3.0014794 2.9225537 2.5902241 3.4205679 2.7717810 2.7690229 3.2928756 3.0478120 2.5935577 2.8548960 3.4324216 3.0191274 2.5085235 2.7448879 2.9200684 3.0423754 2.7227464 2.6260210 2.4940394 2.5622902 3.5459923 3.1126130 2.7166821 2.7776987 2.6371673 2.8599854 2.4968056 2.6045126 2.9545301 3.8942245 3.5152727 2.0715123 3.6608292 3.3858150 2.5789155 2.5304889 2.7284282 2.9702248 2.4894926 3.2396874 3.0000308 2.9265625 2.1937389 2.8902549 2.5431054 3.6206784 2.5814470 4.8446322 4.0329456 3.0641345 2.9856560 2.9541755 2.8620018 3.2130096 2.9277184 3.0125907 3.2400352 2.7571188 2.9923556 2.4988104 2.9438776 2.5852662 2.8981964 2.6679564 2.6806096 2.5217035 2.5953817 2.7646303 3.1532827 2.4873384 2.8955202 2.7390324 2.9211146 2.7336651 2.8621213 2.6881273 3.2836091 2.8141791 3.0605057 2.8281936 3.1539945 3.2100589 2.9061296 2.6828816 2.7103017 2.9313701 3.0689820 2.8397716 3.2691430 3.3009452 3.6851478 2.8222742 2.6983673 2.9299046 3.4123898 2.3244977 3.7949373 2.5909762 3.3607975 3.0473257 3.1044184 3.6721933 4.3260228 3.2110031 2.7919354 3.3776626 2.6010739 2.4389123 2.8280874 4.1566014 2.5110520 3.0570013 2.8957902 4.4122401 2.9797711 2.8790929 2.7204718 4.7394839 4.1672772 2.9302480 4.0325647 4.8415749 2.8383408 4.9819623 5.3303677 3.2505251 4.6814266 2.6158061 3.6957960 3.8427952 4.3798387 3.5729735 4.0166394 1.8932744 3.4002558 2.6072432 2.8935679 4.5713229 3.4228522 4.1708975 3.9232941 3.1322907 2.8818529 2.8563956 2.9030579 2.7332077 2.9642209 2.9191918 2.8327372 2.9160707 3.0041242 2.9858398 3.0304462 2.8970143 2.7583612 2.7170626 2.8194856 2.5558359 2.8950469 2.9991538 2.7690995 3.1897746 3.0697776 2.7981799 2.5605897 2.8328574 2.8103455 2.6028134 2.3752655 3.1672762 3.2182589 2.7409161 3.0585299 3.0822443 3.3497080 3.3735364 3.4208625 2.6132879 3.0184099 2.8454040 3.0767467 2.5340900 2.7266788 3.5769617 2.7371486 2.8937355 3.3246870 3.5215512 3.1715851 3.0863773 2.4977188 2.9403621 2.5601174 2.6656825 2.3272226 1.8603790 2.9423537 3.6316931 2.2880434 3.2109860 3.2984051 2.2674949 2.3482622 3.0776117 3.2613759 2.4511229 3.0532252 2.7011589 3.1386177 3.0390710 2.5727708 2.5804821 2.6801925 3.1551399 2.2257781 2.9304185 2.6016301 2.2670577 1.6186998 2.8263018 4.5592897 2.3598037 2.4945063 2.2955507 2.4183204 2.1572570 2.1967645 2.2543486 2.2097309 2.5220867 2.3630972 2.4265968 2.4006255 2.1959480 2.4309374 2.3974885 2.3073417 2.4114605 2.3492734 2.0851021 2.4176679 2.4976678 2.4399018 2.4930750 2.1637671 2.6172566 2.3490211 2.4363882 2.4934619 2.7284449 2.6684913 2.6546253 2.5180044 2.7858217 2.7384412 2.3964922 2.7031166 2.4657894 2.4066785 2.3913761 2.5981826 2.6402226 2.2151904 2.5811806 2.4644932 2.6635028 2.7454532 3.0441004 3.5055930 2.7260690 2.4375688 3.4206232 2.6400787 2.4789075 3.7007971 2.6323052 2.9721811 2.1907366 2.9235988 3.9916965 3.7369245 2.8023669 3.3834985 3.2205627 3.0814992 3.2373927 3.6822976 3.4194939 3.2291467 3.4668338 3.2588130 3.2577086 3.2778376 3.1311998 3.5979322 3.4637970 3.4091008 3.5069709 3.4013081 3.6006119 3.3936551 3.1787911 3.1351016 3.1968140 3.1979133 3.2458473 3.0388076 3.4622557 2.9866664 2.8141436 3.2893983 3.2704444 3.0899382 3.4059121 3.2680202 3.3726263 4.0151148 3.3978412 3.2773635 3.1560998 3.3975965 3.2744270 3.4743539 3.4641324 3.3084022 2.9427379 3.0263218 3.3979634 2.9960531 3.5837098 3.1455018 3.3042546 3.7832449 3.5323618 3.5409220 3.3127354 2.9531704 3.2058419 3.4125356 3.0189326 3.8822566 3.1408951 3.4379440 3.2132847 3.2782190 3.0015266 3.0946642 2.9372357 3.2582410 3.2436968 3.2227239 3.2108327 3.0637985 3.2197024 3.0546534 2.9151497 3.4761056 3.1474242 3.2989726 3.5034242 3.8591787 3.6840233 3.4443048 3.2698381 3.4133151 3.1060144 3.0858018 3.1194694 3.3651549 3.4065622 3.8633841 2.5852207 2.5685357 2.6660668 2.6029685 2.5294813 2.8282721 2.7150907 2.4292378 2.6915779 2.8815899 2.7454300 2.5513088 3.1433015 2.8310546 2.8567184 2.5532950 2.6006474 2.6297111 2.8262201 2.8782041 3.1699097 2.7341780 2.7775867 2.9988442 2.6857126 2.9036323 2.7215705 2.9400427 2.7336608 2.9181764 3.2284645 2.3105361 3.2150189 4.0628477 3.2964894 3.1191454 3.5580301 3.7544249 2.9817025 3.2124637 3.2420678 3.2785427 2.6962853 2.5873336 2.9412498 3.2344860 3.6705201 2.8033568 2.7465130 3.4491479 2.8012754 3.1228476 3.0919905 3.2965605 3.4645027 3.0262506 2.9632077 3.3626950 3.8544312 3.5409390 2.8611006 3.0231129 3.3611266 2.9331659 2.0675228 3.8360588 3.0358482 2.7825190 2.8767316 2.8907002 3.1494020 3.4158885 2.5392546 2.9926172 3.0137778 3.2545126 2.9124233 3.4867731 2.9849388 3.4234756 4.6899757 2.4926468 3.0906432 3.3206969 4.1205381 3.5888299 2.3653918 2.9284786 3.2728944 3.7447530 2.9609780 3.6086271 3.3797357 4.5253125 2.1815813 2.3218050 2.2151999 2.3889834 2.2602434 2.0882515 2.2543297 2.3021673 2.1233983 2.1404359 2.2842635 2.2434606 2.0214591 2.2539423 2.2965200 2.3612947 2.3910328 2.4018698 2.2129193 2.0830102 2.2879652 2.3515447 2.4206843 2.4835417 2.1024153 2.1781600 2.5286612 2.3862539 2.2384785 2.4369022 2.3751141 2.2945751 2.2012382 2.5830793 2.4375996 2.2952689 2.2396981 2.2072123 4.3303907 2.3775642 2.6999144 4.1024354 4.0042023 4.1887638 3.6843062 4.3195150 3.9017704 2.8536098 4.1018810 1.9558071 4.1559827 3.6604814 4.4033562 4.3872489 3.9604263 4.5495862 4.1413942 4.2048271 3.7479879 2.7813854 4.2183995 3.8093376 4.0544633 4.7541828 4.2233105 4.1847535 3.5801921 3.9492967 4.0493292 3.2287345 2.5548592 4.0506964 2.2573083 4.7444302 2.5915404 2.8319117 3.8995268 4.0716442 4.0237218 3.9885988 2.7616526 3.2235792 3.7525867 3.0877475 2.2473412 3.9159464 3.2150813 3.3711717 3.8005042 3.6048729 3.3712772 3.6446256 3.5058650 3.7543849 3.4371478 3.5242449 3.3098734 3.3761527 3.2625599 3.5325691 3.2660908 3.4439621 3.3391655 3.8606204 3.0849561 3.3586478 3.3898981 3.4196787 3.1395709 3.2358009 2.8605055 3.3023636 3.2973556 3.4149510 3.4722404 2.9159484 3.5284701 3.5315985 3.6659321 2.9113063 3.2039773 2.9934594 3.3392206 3.8952751 2.9547063 3.2731315 3.2632537 3.8349378 3.2318497 3.4712313 3.2805346 3.0427635 3.2300111 3.3943461 3.4020770 3.2266883 3.5198145 3.0010093 2.8262645 3.4202457 2.9389164 5.0826273 4.2332415 3.4002640 3.0899140 3.3902354 3.3027191 3.3433900 3.4768721 3.5859353 3.4342303 3.2511875 3.3384009 3.1533763 3.5633748 3.3339199 3.4392588 3.1168724 3.7100978 3.1401686 3.2821380 3.1748925 3.5537373 3.3892002 3.4521935 3.3673660 3.1988155 3.3717065 3.1806220 3.4163638 3.1002588 3.3015601 3.6493976 3.2621360 3.4968621 3.1763349 3.2142057 3.0857610 3.2517843 3.2467357 3.4205854 3.6250314 3.0279802 3.8172397 2.9398493 2.7867485 3.5661014 3.8942814 3.1787518 3.2828429 3.1418448 3.2577301 3.3648956 3.3023378 3.6148619 3.0912816 3.2105894 2.9363104 3.6643581 3.6383302 3.1555159 3.1025545 4.1511318 3.0889177 3.3545372 3.6543858 3.0875219 3.0003546 2.7864993 2.8774730 2.6241184 2.9261578 2.9800973 3.0849019 3.1532496 2.8981659 3.1555279 3.3580974 2.9813228 3.4050138 3.5673968 3.2902528 2.9187607 2.7990557 2.6901608 2.6483509 2.7747252 2.7391626 2.6138259 2.5586730 2.7181554 2.5599895 2.6340809 2.5077009 2.5552012 2.7992950 3.0693534 2.7463687 2.6296926 2.7261718 2.7548607 2.6849256 2.7107109 3.1207733 2.9715773 2.5849514 3.2021054 3.0223553 2.7895719 2.7154233 2.8980626 5.1274977 2.8645253 3.1002656 3.1126624 2.6993247 4.9606151 2.8072759 2.6951452 3.2027366 2.6482767 3.5630725 2.8205736 2.7819765 2.9728957 2.5862143 4.1571547 4.3060690 3.9528326 2.5134842 4.3222984 4.0953694 3.4454367 3.3119633 3.7719265 4.0979375 3.3184364 3.9424592 3.5284030 4.2945589 4.6946420 3.4835372 3.0193996 2.4976242 3.6954290 4.8175879 3.9826445 3.5889189 5.0270470 4.3829183 5.3195544 4.4390440 3.5892319 3.7644212 3.2961068 3.6828236 4.8145408 7.2417504 5.0210515 4.8241022 4.0777443 5.1774797 3.8961757 4.5090092 4.9590728 4.0968485 5.7557321 3.7924596 4.1401379 2.7932380 2.5917293 2.2450360 2.7235982 2.9760487 2.9579197 2.6928984 3.1487808 2.7330191 2.9555203 3.0781780 3.4900387 3.4033119 2.7968590 2.7754303 2.8333171 2.8056542 3.5638523 2.5458974 3.0267378 2.9705759 3.0154995 2.9995082 2.9983726 3.6240610 2.8923735 3.3091797 3.0889208 3.1585650 3.0199027 3.0221414 3.5750188 2.9617294 3.3930781 2.8361610 3.8542807 3.4082378 3.3686732 2.5643502 3.2327740 3.6732349 3.3236823 3.5499877 2.7275601 4.0236710 4.0837682 2.4761466 3.1607258 3.0550618 2.4225906 2.6816435 3.8712671 5.8100165 5.1959800 3.7707011 5.2618791 2.9709693 2.8519572 3.0891652 2.7402456 2.4816844 3.0953593 2.9068787 2.9353458 2.6350900 3.4609064 2.8872060 2.8896833 3.4174253 3.2491610 3.1225696 3.1909783 3.4430225 3.5462627 2.6939691 3.0110544 3.1276668 3.0696722 3.2810451 2.8855149 2.9258380 3.3092647 3.4329523 3.3233778 2.9262142 3.0294188 3.1026937 3.0028366 3.7459726 2.8522148 2.9729837 3.2633246 2.7247525 3.9891077 3.4687548 3.0759958 3.6735803 3.4348423 3.1702238 3.3051547 3.3468091 3.3761590 3.3612051 5.0123995 4.3489304 3.6616993 2.6914702 2.5108953 3.2775920 2.4454041 2.4374259 2.5000127 2.5066774 2.5330735 2.5339804 2.6016367 2.5231541 2.4694962 2.4023073 2.4484969 2.3794019 2.4619492 2.4908862 2.5133455 2.5885164 2.2565733 3.5494215 2.4637289 2.5102439 2.4765904 2.5089993 2.6521868 2.7678005 2.4609829 2.1277494 1.9367960 2.3639752 3.1993227 2.7475165 3.8834300 3.8834300 3.9666803 3.9666803 3.9234902 3.8687348 3.5386273 4.0137406 3.6363848 3.5446463 3.9306529 3.4544672 3.4544672 4.0403259 3.8994390 3.5174577 3.9444433 4.2693346 4.2693346 4.3459253 4.3459253 3.6023403 3.4249283 1.9801886 1.9801886 4.4060506 3.4889418 2.0938302 2.0938302 3.8686143 3.8686143 2.1899739 2.1899739 4.4336504 8.2623430 2.1446462 
PYGBIF001147_KOG0310                                                                                                                                   2.5421143 2.4516870 2.9958891 2.5605762 2.0110479 2.4292018 3.0081472 2.0733655 2.4396356 2.4630380 1.8570927 2.5211660 2.8682532 2.7850193 2.6462875 2.4947151 2.2570885 2.0179953 1.9019218 2.5365427 2.0155005 2.4246965 2.8122141 1.9515720 2.2734380 2.3392881 3.2211698 2.1833240 2.3848390 3.3083130 2.0912697 2.1232757 2.1774543 2.2246656 2.4374908 2.2329592 2.7247342 2.0598128 2.5159475 2.4240561 2.2963189 2.4013406 2.5961922 2.2086731 2.1334574 2.5751180 1.9628925 1.9308629 1.9348729 2.1844736 2.1351423 2.1483716 2.3995126 2.2941627 2.4631607 2.3221807 2.4428948 2.2912947 2.0688994 2.0670135 2.1577201 2.0284698 2.7633468 1.6759372 2.1022163 2.2168017 2.1964301 2.2255503 2.6597252 2.1477521 2.3122989 2.3656172 2.0767774 2.8479233 1.8556710 2.3437715 2.3987868 2.2026678 2.5792258 2.0556328 2.3304485 2.0062861 2.3689402 2.5918371 2.7077827 2.2730516 2.3309147 2.1931751 2.0006211 2.9608718 2.2009484 2.3445330 2.2907833 2.1957226 2.4469346 2.3939906 2.3442478 2.4777917 2.2841663 2.3878293 2.5637824 2.5697789 2.5131647 2.2890749 2.4945036 2.4774651 2.3513125 2.3346502 2.4541722 2.2691875 2.4361759 2.4238882 2.4511634 2.6207903 2.5645116 2.5934239 2.6174684 2.3532249 2.4237020 2.5723954 2.5177191 2.7166982 2.3222259 2.6764523 2.5975196 2.4595968 2.5101131 2.2496486 2.6708560 2.4606967 2.8847616 2.8885723 2.7293086 2.4593379 3.1222279 2.0375926 2.0587858 2.2492365 2.1446846 2.0417587 2.2612754 2.1099346 2.1397892 2.3866225 2.1029207 2.4317997 1.9298781 1.8458721 2.0520828 1.9876045 2.1781284 2.1218482 1.9318339 2.1300966 3.4598754 1.8087655 2.3269717 1.9322952 1.9020630 2.0323769 1.8157859 1.9441640 2.1512023 2.5555998 2.5161848 1.8701252 2.1550203 2.2666657 2.2290508 2.2606713 2.0323365 2.1707252 1.8516718 2.0384181 2.2342778 2.4314834 2.4877937 2.0923569 1.9857902 3.0896323 2.1118582 2.1813533 2.3866901 2.4101241 2.2963154 2.3466843 2.3001157 2.1998021 2.2143187 2.5202392 2.2771939 2.2269205 2.5045172 2.2075005 2.1017636 2.1546932 2.4957966 2.1080856 2.1504373 2.0653190 2.3743403 2.3435799 2.2274785 2.5194164 2.5039544 2.4436882 2.3811724 2.3376755 2.3904995 2.7165505 2.5471139 2.8253215 2.9777011 2.6683349 2.0822581 2.2080303 2.6153308 2.7406232 2.5984419 3.0934271 2.6260714 2.6401227 2.9206082 3.1988044 2.6138358 2.3699048 2.9406294 3.3857161 2.7420472 2.4916884 2.6769457 2.4047748 2.2861542 2.6517904 2.7008319 2.3620401 2.7815656 2.5749774 2.6275936 2.6281162 2.5073811 2.4678809 2.2843768 2.9214507 3.2274696 2.5715020 2.8066369 2.5589738 2.6137649 2.5319328 2.8353250 2.8075955 2.4554062 2.4052389 2.5729978 2.5307481 1.9754378 2.6487114 3.4599694 2.4986387 2.4738203 2.6683560 2.9494163 2.7298710 3.2210869 2.8968739 2.3682996 2.1841089 2.2254828 2.2052247 2.0514966 2.2532567 2.3427656 2.3623793 2.2675190 2.2877990 2.2340241 2.2521315 2.0190461 2.1956853 2.1564786 2.1523015 2.1515591 2.2795590 2.0711602 2.3092122 2.2471900 2.3444823 1.9375504 2.4789356 2.4635878 2.1266155 2.4915408 2.4088724 2.4174950 2.3819108 2.2528442 2.2631975 2.3184716 2.2452068 2.4295158 2.0188150 2.5152559 2.7414140 2.4487486 4.7495650 2.6996633 2.7866421 2.8456793 2.7442772 2.2984484 4.4231527 2.4201937 1.7705475 2.8050293 2.5095895 3.7332488 3.9991080 2.7551582 4.3797839 4.0255257 4.2926503 3.5671372 4.7420577 4.1738611 4.7704936 3.6893445 2.3281520 3.7305692 4.1353144 2.3046037 4.4416598 4.3431507 4.4064968 4.3483464 2.9618893 4.2020322 4.1927497 4.7694832 4.6344379 4.0245428 3.5635644 4.8458703 4.1926092 3.7520540 4.1027839 4.7209220 4.8339477 4.2786745 4.0641444 3.7909517 4.0757451 4.2573118 3.5338269 4.6041720 3.7530487 4.5323421 4.4602597 4.6952937 2.2336303 2.0520753 2.2404567 2.2674603 2.1385725 2.3319280 2.2119107 2.4806191 2.2697527 2.2485884 2.3251451 2.3079564 2.0967503 2.3057727 2.3092238 2.4130517 2.1298501 2.4075448 2.5136826 2.1910936 2.2143717 2.5242229 2.3746098 2.3541854 2.3268168 2.4908809 2.4093602 2.3205267 2.3238310 2.6291768 2.2002354 2.5051775 2.3199956 2.5841343 2.3116288 2.4237209 2.6836823 2.3636994 2.5337826 2.6100458 2.2583688 2.4188894 2.5941737 2.3830679 2.5815756 2.5812372 2.5394673 2.4219380 2.3034930 2.3571943 2.8542686 2.9618777 2.5003710 2.3400396 2.8474942 1.6241707 2.7817739 2.3902490 2.2701374 1.7323732 2.3020660 2.1774720 2.2180002 2.1300093 2.3216759 2.1686794 1.9130056 1.6539682 1.9322491 2.3959956 2.6315920 2.4645400 2.2602619 2.6433115 3.0896367 2.1419266 1.8901044 2.8266476 2.0524690 2.2478484 2.2399047 2.1529264 1.8742237 2.0332346 2.1294296 2.1742090 2.0639215 2.1126726 2.1663906 1.9730153 2.0992305 2.3174300 1.9922316 2.0261088 2.3316699 2.2635401 2.2299162 2.0888171 2.5416631 2.5768485 2.1509683 2.3175492 2.0969113 2.0961433 2.1443126 2.0878969 2.1327484 2.1833269 2.2184204 2.2256623 2.3224965 2.1659947 2.1718753 2.1782534 2.6392027 2.3014472 2.2940187 2.0869164 2.7677145 2.7579152 2.6169150 2.5759673 2.5781653 1.9010591 1.8734009 2.3232662 3.0976488 2.0279000 1.9435391 2.0773977 2.1068384 2.1976343 2.1044722 2.2292960 2.0974660 2.9696148 2.1994217 1.7801942 1.9825921 2.2757996 2.3754366 2.2311859 2.4766792 1.9423634 2.6322503 2.1930682 2.2042054 2.5508426 2.8707641 2.0245418 2.5173465 2.5031518 2.3822497 2.3663933 2.2496065 2.2933305 2.7448386 1.9758532 2.1029621 2.2451164 2.4541162 2.8605012 2.7839062 2.3338708 1.9788227 2.9363300 2.3432093 2.7464274 2.3759177 2.7544560 2.7408954 2.3759177 3.2681801 3.1111640 2.9085040 3.3838677 3.3389189 3.1879530 3.5038351 3.3849598 3.4989174 3.4618937 2.9762774 3.1149536 3.2580379 3.6177968 2.9963375 3.3935873 2.8925648 3.0059409 3.5318370 3.3151693 3.0058951 3.0405859 3.2203689 3.4750500 2.8034295 3.3707665 3.0762512 3.0947300 2.9828299 3.2188041 2.8214217 2.8636080 3.2592836 3.0782827 3.3074892 3.5754750 2.9375061 3.5827898 3.6303227 4.3657504 2.2897439 3.3620886 4.2913050 3.4766989 2.5659115 3.1660744 2.0848445 3.8840677 2.8252113 2.3999106 2.1940666 2.4837178 2.3449437 2.5967096 2.3421415 2.3244265 2.6607115 2.3054528 2.3112947 2.4089676 2.5055546 2.4900357 2.3980953 2.2806192 2.2151003 2.4405139 2.4870624 2.6933561 2.4866516 2.1077344 2.4965957 2.7159662 2.5634649 2.5741244 2.3277409 2.4835852 2.6277159 2.4903748 2.6547474 2.4273509 2.7453175 3.1279449 2.6143027 2.7139485 2.1271328 1.9137167 3.0612684 2.0730761 1.9161718 1.8650557 2.2798034 2.0689577 1.8967671 2.1435078 2.0827145 2.1569533 2.3772606 1.9460407 2.2861704 2.4333534 2.3933472 2.2326944 2.5091356 2.3439751 2.1732775 2.3740018 2.5466559 2.4795453 2.2191886 1.8209059 2.3221568 2.3373916 2.3368043 2.4943360 2.2663931 2.1286087 2.0973570 2.2117067 2.2948956 2.3933788 2.5610658 2.3735019 2.1171457 2.6078834 2.2495645 2.4180039 1.9262972 2.2946950 2.2334122 2.4152758 2.5565538 2.5377536 2.2207939 2.7923543 3.3727051 2.1274644 2.8590098 2.7464687 2.4045652 2.3805018 2.5560245 2.5051780 2.5822819 2.5550493 2.7692698 2.3832191 2.5801504 2.6257008 2.3629907 2.7066553 2.5729073 2.4688426 2.2526650 2.2644797 1.9758215 2.5065320 2.3706927 2.6922414 2.6326221 2.6047444 2.5230638 2.6046662 2.6917185 2.4702072 2.5302073 3.1681423 2.4360092 2.5274685 2.3749197 2.5843092 2.7904038 2.9359038 2.4806955 2.6092579 2.4326572 2.8905654 2.8079640 2.4015285 2.7828572 3.0827546 2.8772204 1.9626871 2.0412656 1.9487015 2.1211163 2.0378036 1.8874692 2.1608909 1.8144303 1.9587179 2.3430948 1.8775036 2.2028873 2.0393905 1.8878193 1.8863474 1.9714816 2.4283430 2.0846804 2.0715019 2.0472762 2.4573337 2.3022964 2.7903203 2.1025751 2.8665627 2.0235783 2.0431495 2.4672090 2.0442755 2.2766480 1.8247093 2.3487840 2.3654746 2.0756687 2.1261878 2.0312954 2.2170422 2.5291450 1.8638713 2.0797636 2.5531985 2.1630303 2.5017571 2.4898445 2.3603177 2.4075744 2.4016750 2.4392977 2.3854348 2.4448488 2.5831573 2.0662537 2.7446817 2.3033051 2.6235588 1.8251056 1.8957254 2.2259551 2.0040267 2.3979510 2.5327719 1.9981179 2.9089688 2.7326339 2.3348605 3.3611823 2.9187966 2.4694389 2.2780811 3.9359905 2.4429711 3.0216142 4.8027466 3.9403772 0.9287526 0.6642508 0.7704745 0.8026776 0.7897614 0.7682220 0.8175430 0.8035147 0.7647344 0.8980563 0.7750345 1.0091569 0.7464363 0.7540647 0.8819941 1.0415037 0.9116260 0.8699322 0.8583342 0.8907243 0.0000000 0.9359410 0.9568336 1.2076178 1.1045310 1.1526735 1.0568294 1.0902947 1.1293873 1.2280504 1.1118732 1.1132306 1.2616631 1.1499095 1.0483432 1.3647537 1.3302561 1.3135671 1.1067586 1.2165117 0.9503797 1.3845630 1.4977454 0.8863215 1.1650482 0.9630359 1.7525105 1.4463864 4.0946242 0.7747531 1.5651042 1.9857781 2.1591449 1.8083131 4.0166664 2.1618713 2.0253843 2.0122571 2.0467045 2.5041041 3.6962625 2.3687833 2.2064763 2.2934131 2.1795720 2.0490426 2.2560871 2.2292628 2.0058090 2.3894611 2.2298067 1.8866016 2.0598262 1.6131760 2.0958669 2.3392939 2.9390594 1.3070784 2.3020495 2.3920416 2.5991237 2.9550288 2.2382580 2.6989537 3.3016015 1.7449743 2.1323445 2.3495545 2.4423246 2.4755946 2.8535155 2.0604437 2.1838524 2.6010442 2.7454906 2.4517807 2.7352424 2.4045013 2.3229985 2.4667786 2.7481436 2.5209713 2.5121519 2.6141802 2.2351674 2.6240555 2.2670968 2.6462825 2.4443448 2.5836440 2.8234115 3.2685999 2.3135994 2.8304092 2.6724162 2.4624842 2.8559128 2.8350505 2.5145362 2.3639413 2.5186503 2.3733032 2.4704995 2.5545784 2.5506222 2.5171622 2.7160111 2.6281725 2.2857249 2.5080536 2.6807588 2.9837572 2.5410579 3.1132030 2.7401036 2.5850427 4.1841964 2.6596483 2.0413286 2.9618350 2.0191147 2.3881921 1.7636909 2.5448408 2.2339308 2.4438360 2.5630320 2.0574731 2.6593756 2.8700067 2.5503110 2.4632198 2.3786520 3.0682562 2.0100236 2.0840987 2.4584328 2.3642799 2.8228511 2.4934647 2.5752043 2.4900118 2.8825501 2.5965123 2.0203285 2.2672857 2.4078220 2.9985550 2.8195186 2.0376839 2.5450842 2.0263612 2.6145245 2.1284014 2.3580760 2.5362917 2.6306802 2.4705547 2.4955338 2.6290568 2.8727214 2.4121856 2.6361672 2.6743738 2.7931474 2.4624814 2.8316314 2.7715370 2.8533720 2.5841476 2.7546766 2.5909241 2.5839905 2.5870807 2.8063332 2.6916621 3.0597636 2.5765208 2.6458747 2.6373753 2.8255043 2.7868221 2.6193289 2.5227633 2.7846888 2.7257403 2.4340720 2.7616723 2.6935904 2.5895202 2.6034273 2.8102637 2.2587103 2.5138592 2.3245404 3.0162663 3.0920804 2.9273364 2.8751215 2.7474450 1.9232826 2.0040078 3.3255169 3.3684149 1.9098418 3.2320981 2.1205144 2.0884817 2.1444516 2.0524765 2.1422609 1.9994976 2.1593785 1.7803609 2.6361443 2.0797540 3.0804569 2.0452887 2.5287364 2.2383752 2.8727868 2.4405056 2.2716263 1.9658625 1.7794191 1.6273337 2.7641717 1.7736180 2.3593800 2.2877478 2.5908217 2.2783862 2.1737034 2.1195015 2.6425242 2.4879017 1.6661501 2.2195537 1.8634269 2.5320208 1.9890502 2.0540682 3.1211143 1.9814066 1.8117216 2.3899731 2.6254938 1.9371950 2.1840899 2.2711037 2.2521045 1.9417367 2.0413160 2.1050099 2.0184391 2.0193178 2.0234248 2.1698729 2.1314809 2.0401984 2.1484581 2.0293264 2.1044645 2.2984343 2.0117200 2.0404715 2.0850337 2.1897268 2.0145351 2.2285235 1.9779162 2.1775122 2.0340172 2.1188669 2.0986597 2.3730082 2.1672013 2.2554020 2.3107844 2.3712743 1.9676592 2.2700217 2.0684517 2.1508950 2.3813473 2.2910763 2.0565168 2.4487592 2.3741623 2.3040145 1.7579608 1.7697216 1.8359463 2.3305143 1.7976567 1.8469290 1.9267071 1.7291916 2.0468042 1.9144700 1.8608579 1.8112849 1.7909813 1.8924393 1.8918523 2.3341292 2.0002852 1.9827823 1.8731518 2.1924617 2.5260790 1.8817801 1.7554154 1.9169804 1.7867667 1.9533685 2.1481805 2.1350665 2.1838931 2.3006179 2.1879701 2.4759454 2.0707165 2.0282532 2.4094266 2.2239958 2.1770673 2.4569963 1.9709942 2.3443648 2.0485219 1.9729850 2.6773256 2.5120250 2.3538321 2.3672689 2.4675709 2.4995124 2.5190707 1.9757922 2.1366624 2.5572724 2.6006194 2.2251209 2.4908250 1.7577201 3.3812465 4.2883190 2.2521125 2.2422969 2.0726942 2.3639798 1.9202120 1.9746033 2.6091407 2.4489113 2.0379568 1.9177484 2.8691560 2.7543577 2.4552509 2.2683051 2.8785375 2.0778527 2.3783876 2.1348126 2.7178716 6.1583719 3.2395157 2.3320451 2.7079263 2.8672903 2.2311862 2.2074968 2.0904492 2.7111946 2.3845133 2.2906184 2.5403467 1.9736147 3.3692043 2.3476660 2.3057693 1.9539348 2.4221407 2.3797777 3.2781427 2.3483163 2.0548033 4.7646182 8.9999983 6.7548258 4.1648592 2.1527596 4.7773623 5.4300253 4.4066333 2.4916058 2.1731543 4.2302740 3.4724073 7.2955084 4.0535212 6.7546244 4.8596627 2.5519938 9.0000000 9.0000000 4.7138196 3.3836023 4.6497703 4.2865568 6.4987721 3.9397734 2.1288556 4.8178824 3.9636656 4.6247527 4.9333704 6.7976539 4.6801711 2.1433764 2.5073941 2.1472493 2.7402612 2.2769084 2.6078211 2.2626242 2.5153216 2.2951940 2.2734233 2.0339622 2.5698239 2.3772644 2.3472356 2.3163015 2.2632743 2.5244096 2.5219403 2.2215165 2.2301192 2.3855094 2.4798105 2.3902472 2.2276025 2.3758486 2.3061897 2.7096740 2.2133773 2.3381222 2.3426217 2.3977000 2.5719944 2.5353802 2.3649920 2.4457093 2.1767667 2.1621011 5.7977438 2.5675659 2.1651418 2.6343966 2.4096647 2.5086389 2.5850838 2.5154085 2.5591535 2.5040231 2.1382522 2.2646352 2.7347745 2.8609286 5.0077621 2.2225056 2.7036001 4.2297536 4.3773043 5.0375458 4.0709154 4.9716850 4.6267204 4.5105139 4.5264332 4.9688296 4.0372251 4.5196016 4.5871042 3.6217061 4.4378579 5.0759608 4.8520219 4.2785255 4.8856363 4.4456924 4.8463410 4.3862932 4.6910829 2.4553868 2.5087244 2.3404289 2.5542401 2.4966995 2.3963859 2.6605848 2.4026161 2.5876515 2.5728862 2.2496292 2.8936990 2.5121388 2.3470667 2.3305849 2.3459659 2.5642891 2.3856464 2.5615982 2.4942016 2.8576811 2.5390377 2.6211991 2.5138383 2.4257244 2.7817572 2.6178419 2.3543288 2.6882891 2.6997736 2.6070857 2.6186451 2.6822642 2.7547040 2.7903037 2.4100922 3.0395703 2.6998849 2.8604255 3.0731106 2.9317796 2.6549357 2.6443559 2.7971801 2.7297108 2.4473944 2.3749432 2.9320067 2.7538120 2.6490731 2.5535381 2.2017461 2.9347174 3.2016777 2.6863589 2.5576070 2.8794496 2.6814186 2.6545584 2.3735630 2.4643827 2.6505893 3.8164534 3.5982905 2.1700828 3.3759325 2.8690686 2.6570248 2.8822886 2.9851304 2.7332790 2.2988245 3.4336796 3.5174132 2.7217341 3.0643593 3.2284682 2.9231011 3.5405159 2.6158543 5.1212609 3.2416306 3.0130597 2.8335560 2.9249093 2.6527646 3.0365606 2.8960253 3.0748021 2.8818237 2.7195624 2.5003018 2.4399049 2.5209602 2.2414341 2.4578397 2.7246295 2.4221987 2.3172915 2.5151988 2.4586900 3.0645235 2.5349756 2.7514575 2.3596023 2.7406409 2.2643432 2.6636022 2.4056305 2.9266155 2.6873013 2.6935771 2.3086235 3.2703310 2.7973926 2.7501873 2.2079652 2.4354468 2.5535284 2.6630679 2.6447398 2.8655909 3.4193436 3.1166148 2.7146168 2.4147475 2.7510735 3.0097279 2.1454423 3.6671652 2.2002317 2.8425212 2.7746093 3.2809449 3.5403850 4.0189701 2.6699724 2.5966864 3.2868160 2.5277515 2.2089084 2.4676844 3.9718598 3.0320156 3.0802378 2.1958667 3.9226002 2.8555787 2.4752396 2.9132357 4.2062232 3.1129097 2.8346057 4.1851243 4.4395129 2.8893314 4.0727771 5.3222422 2.9873605 4.3998262 2.7642907 4.2563930 3.6029771 4.3501344 3.7109257 3.8481090 2.4760874 4.0204484 1.9519329 3.5729729 4.7881288 3.8196463 4.1798517 4.5395085 2.8008259 2.7257236 2.5283029 2.5754156 2.5501629 3.1647924 2.6697888 2.6439484 2.7035019 2.6192317 2.7302293 2.8625347 2.7452838 2.4230236 2.4578031 2.6854391 2.3667565 2.8815375 2.9682763 2.7994625 2.9291378 2.8389919 2.8413918 2.5282903 2.5700615 2.6958696 2.8267143 2.6069981 2.7264489 2.9260332 2.9534186 3.0563778 2.7090487 3.1015232 2.8307978 3.2971211 2.6806561 2.7941490 2.4524966 3.1980333 2.6579035 2.9125065 3.2399043 2.7406733 2.5418049 3.1129211 3.0364749 2.4785548 2.8933090 2.1799435 2.8724359 2.3326084 2.5875060 1.8495045 1.6416895 2.4772353 3.7495202 2.4238675 3.2287710 2.5401744 2.3833507 2.6520428 3.8177812 3.2583993 2.6488532 3.8145816 2.9217563 2.6734461 3.2563639 2.5397138 2.8120096 2.7626796 3.2685606 2.0849915 2.8480195 2.3712898 2.4436412 2.1945774 3.1938275 4.1012160 2.3882004 2.3632255 2.3582619 2.2540800 2.2688068 2.1734021 2.2580884 2.3050137 2.4421185 2.1601131 2.2177762 2.2200816 2.4028420 2.1708923 2.2914823 2.2871913 2.2013520 2.0858716 2.1389530 2.3917261 2.5893516 2.2715546 2.4541901 1.9984846 2.5917514 2.3813853 2.4363732 2.3187467 2.4649593 2.6073161 2.3794627 2.5794660 2.7450332 2.5094068 2.3807565 2.5982955 2.4290925 2.3845180 2.3133755 2.5381697 2.5146587 1.9136900 2.7620821 2.3918014 2.8187350 2.1873122 2.7261239 3.0671282 2.6224435 2.8709224 3.1906185 3.0036538 3.0189763 3.2356900 2.7500857 2.8793674 2.7042109 2.8518540 3.9465514 3.0325453 2.6861942 2.8726861 2.8559585 2.6148358 2.9993195 3.0911420 2.8854390 2.9609267 2.9342303 2.7967048 2.8781038 2.8106069 2.7662491 3.2043182 2.6666852 2.9505117 2.9873226 2.6996060 3.1378351 2.9259863 2.7411428 2.5320078 2.7954838 2.9506626 2.7710871 2.6199307 2.7091029 2.7119240 2.4240520 2.8345375 2.9662950 2.7008471 3.0738318 2.6184658 2.9161808 3.5220648 2.8760542 2.9261076 2.7366720 3.1637250 3.0188007 3.0686373 3.0967676 2.7332309 2.4935339 3.1212873 3.0903837 2.8293594 2.8850592 3.1826514 2.8558506 3.2606087 2.8326729 3.1318311 2.7549064 2.7018920 2.8676080 3.1062682 2.8132241 3.4851777 2.8018126 2.8218001 2.9094460 3.1190865 3.0107387 2.9599610 2.9717386 3.1116207 2.9320212 3.0213906 3.1178306 3.0724967 2.7189941 2.9429442 2.7847731 3.2679042 2.8654820 2.7043859 3.0892347 3.2915936 3.4194499 3.1769165 3.0076803 3.3283038 3.0133027 2.8290730 2.8242671 3.8260664 2.9095975 3.4462713 2.4432068 2.6021673 2.6269289 2.7197743 2.5482699 2.7975167 2.5150409 2.7127140 2.6268755 2.6243955 2.6877264 2.5982571 2.9816799 2.7206081 2.8711739 2.5069808 2.6850712 2.7426421 2.6569718 2.9386325 2.8414750 2.7502446 2.7038962 2.8776679 2.6440991 3.1189682 2.3460330 2.8751041 2.8177988 2.7203291 2.7762693 2.0520014 2.7373483 3.2635077 3.1582552 2.3502306 3.4749126 3.2485569 2.9424621 3.2153484 2.9876546 3.1737759 2.5925996 2.9334407 2.5784998 3.3071714 3.4174164 3.0526219 2.9373511 2.9136939 2.9495589 3.0761335 2.5102767 3.1714582 3.1281391 2.7260239 3.1134398 3.0666942 4.2473825 3.4473901 2.5579423 2.1665077 2.9799584 2.6289427 1.8562891 3.3934536 2.4644410 2.9663747 2.8635718 2.8048975 3.4644271 3.3215047 2.6211266 2.8053947 2.9809092 3.0898119 3.2345153 3.1487341 2.8234656 2.9674535 4.4892631 2.4532915 3.1143489 3.2763368 3.6557049 3.7764609 1.9808797 2.9264149 3.6918411 3.8579018 3.3659203 3.5806351 3.5031751 3.6397156 2.1867597 2.3639833 2.1426920 2.3387907 2.1387443 2.0360517 2.3847585 2.2017934 1.9720548 2.2047684 2.1747423 2.3245820 1.9520755 2.3326001 2.3069658 2.2999715 2.1202624 2.3091144 2.1422485 2.0856970 2.3242789 2.2041815 2.5178277 2.2575990 2.2344194 2.0819041 2.5335019 2.2110054 2.2841592 2.4458820 2.3066087 2.1718191 2.2366932 2.4582140 2.4002009 2.1435474 2.1358548 2.3334062 3.7013661 2.3658317 2.6573308 4.0273497 3.8229856 3.9562617 3.3578620 3.7300754 3.5356888 2.8393576 3.7879883 2.0584328 4.0112804 3.7973007 3.9268293 4.0119662 3.8276882 4.1666079 3.8523115 3.9876278 3.7503160 2.5820951 3.9015419 3.6599660 3.7124247 4.2075584 3.5360761 3.8398851 3.6852476 4.0091694 3.9300372 2.9873951 2.9670468 4.1722905 2.3206378 4.2052503 2.1903432 2.9319344 3.9616327 4.1075511 3.7019278 4.1223358 2.4469451 2.8533392 2.4670328 3.3863257 2.5261352 3.5755837 2.7283667 2.8572187 3.2800250 3.0613162 2.8175337 3.2873567 3.0697250 3.2115680 3.0473754 3.2224887 2.9750680 3.0366883 2.9638918 3.2378069 2.9865683 3.0720655 3.1482068 3.2404091 3.2397103 3.5985899 3.1462886 3.1790473 2.9767797 2.5405358 2.7381280 3.1094117 2.9368003 2.9845020 3.0957854 2.7707713 3.4105792 3.2217906 2.9996932 2.7166924 2.9253115 2.7662249 3.0746700 3.1602006 2.9404678 3.0046886 3.0196256 3.1905542 3.2525352 3.0822206 3.4258220 3.1369827 2.9404173 3.0693371 3.1863998 2.9904342 3.1443505 2.4507140 2.4855446 4.4501844 3.3044517 5.0211080 3.6432210 2.9817478 2.9750375 2.9262937 2.7764786 2.8271656 3.0487230 2.7514919 2.6595595 2.9397151 2.9742954 2.7648048 2.8200039 2.8616012 2.8286949 2.6559500 2.9429731 2.5420776 2.7215976 2.7161456 2.9157378 2.6862302 2.9244602 2.8304076 2.8900128 2.8143231 2.8999833 2.6078832 2.5675282 2.9946943 3.0789521 2.5279255 3.0727712 2.7205855 2.8390347 2.5511187 2.9412370 2.6539426 2.7694684 2.6363973 2.5286007 2.9523718 2.6965402 2.3334229 2.7042292 2.9017587 2.7194121 2.9333924 2.8075604 2.6904912 2.7354949 3.1442353 3.1252008 2.3023715 2.4967900 2.3775649 3.0830971 2.7724627 2.7721936 2.6265412 3.7187910 2.9731416 2.8578754 3.1343328 2.7976645 2.5207032 2.7480883 2.4901439 2.6385463 2.3708611 2.5195088 2.4216968 2.4984832 2.3873704 2.9348957 2.6798601 2.3040538 3.1096121 2.8830319 2.6388794 2.5313535 2.5019782 2.2441811 2.5745149 2.3321706 2.3362296 2.3269371 2.3646836 2.5273273 2.3322290 2.4724554 2.3100857 2.4907782 2.5387123 2.4492375 2.4503893 2.5839013 2.6045023 2.5701723 2.6430776 2.4993034 2.8053088 2.7293620 2.7295998 2.6910769 2.5123682 2.7619913 2.6580002 2.5759119 4.9326071 2.9017787 2.8400255 3.1702334 2.5595293 5.1777157 2.7312581 2.4902210 3.1301617 2.3640846 2.8536308 2.4943835 2.4464105 3.2620908 2.2053617 4.2655370 4.2176023 3.1912862 2.8366723 3.9435832 3.9314546 2.7003860 2.6265528 3.6036383 4.3288703 3.4222345 4.0279895 3.0039320 4.3732484 4.3386162 3.4927019 2.2369396 2.3019483 4.0934389 4.2811766 4.2523223 3.7505230 3.4767770 5.7798107 4.6479192 4.4336125 2.9632404 3.2399561 3.4561058 3.3787815 3.3996500 5.8995987 5.3138677 4.5537748 4.0528766 5.4159296 5.2258149 3.9035189 4.7116220 3.9787595 4.4914370 3.6554334 3.4651155 2.5210779 2.6155856 2.3364859 2.8440737 2.5901013 2.6628388 2.4814895 3.1701594 2.7225051 2.6478988 2.5814915 3.3270489 3.0734280 2.1720427 2.6744308 2.6340696 2.4555933 3.2438653 2.5286641 3.0961082 2.9878614 3.1684085 2.6869889 2.7880409 3.0039982 2.6562330 3.1687886 2.5819838 2.6897903 2.5711149 2.9511562 3.1900143 3.1458342 2.9628145 3.0284756 3.8626399 3.0894707 3.0543682 2.5619618 2.4902667 3.7174917 3.1068594 3.1496043 2.4021497 3.5414872 3.3634885 3.2302788 2.5143848 3.1326100 2.4948663 2.4043307 3.8471177 5.2080374 5.1070255 3.4992583 5.2120348 2.3155360 2.3814307 2.6982161 2.5867595 2.5111579 3.0338219 2.5890052 2.6368189 2.4660556 3.0149523 2.4827396 2.6563619 2.8089208 2.5750138 3.1514740 2.7542937 2.8808405 3.1539532 2.4079940 2.4739999 2.6632782 2.6908969 2.7269422 2.8540779 2.7335792 2.7598799 2.8720376 2.7457369 2.6290789 2.7831024 2.8340628 2.7160784 3.0265987 2.5759280 2.8242495 2.5947621 2.6043595 4.1758102 3.7553065 2.9662960 3.3276973 3.3068558 3.0195289 3.0561278 2.6911872 3.1468981 2.9160939 5.8608825 4.2683489 3.7507345 2.3115817 2.1891644 2.9347252 2.1473958 2.1244430 2.0909035 2.2225710 2.2578359 2.2325415 2.1743079 2.0892753 2.1963723 2.0924146 2.0823661 2.0678704 2.1633357 2.2140892 2.3418123 2.3140926 2.0597423 3.0191833 2.3483439 2.1851493 2.1416127 2.2140149 2.3108333 2.4234814 2.1760328 1.9325159 1.8926674 2.2005622 3.1753263 2.4113679 3.5070687 3.5070687 3.5616375 3.5616375 3.5526051 3.4299808 3.2733188 3.8007033 3.5245274 3.5125147 3.9270927 3.7141329 3.7141329 3.9783829 3.5220598 3.6713845 4.3241979 4.0655376 4.0655376 4.1530875 4.1530875 3.4676423 3.6195512 1.5828014 1.5828014 4.0485096 3.4035130 1.8922284 1.8922284 4.4986484 4.4986484 2.3589819 2.3589819 3.8653831 8.2553347 1.7138710 
RHOMAR003041_KOG0310                                                                                                                                   2.5714394 2.3131744 2.8007153 2.3436700 2.0202619 2.2029213 2.7749114 2.4678799 2.3799839 2.3224448 1.8965987 2.5921086 2.9639938 2.8527020 2.8758539 2.3286494 1.9925252 1.9438733 1.7444301 2.3979229 1.8595860 2.5302961 2.6863701 1.9593349 2.3293843 2.2230712 2.7790298 2.0499332 2.3471890 3.1172297 2.0694650 1.9922974 2.5520185 1.8870445 2.1368357 2.4159980 2.6480764 1.8467475 2.4851931 2.3844225 2.3243935 2.3067716 2.0963446 2.1201814 2.1192476 2.4098412 1.7710627 1.7449376 1.9756006 2.0970601 1.6528710 2.0966962 2.2694302 2.4235725 2.3497979 2.4020444 2.3207044 2.0939199 1.9587707 1.9876776 1.8210042 1.6399809 3.0532025 1.4481681 2.0932069 2.1068574 2.0081402 2.1110355 2.4035689 2.2432567 1.9684806 2.4784975 2.1206772 2.4450443 2.1947628 2.4978825 1.9603068 2.4477880 2.3847274 1.8827484 2.5937231 2.1300507 1.9983325 2.7581747 2.6383171 1.9094062 1.9399779 2.1318888 2.0720611 2.2226230 2.2764169 2.2078615 2.2928356 2.3773917 2.4311060 2.3509655 2.2850089 2.5236606 2.3244719 2.2527850 2.4262441 2.6250352 2.5677751 2.2686073 2.3774222 2.4159004 2.4174781 2.4141993 2.3683686 2.5441262 2.4195025 2.5324644 2.2236853 2.4851546 2.3430721 2.4081160 2.4831015 2.2679950 2.4176363 2.5184887 2.5118252 2.7524593 2.5914180 2.6134856 2.3077809 2.3468500 2.7746371 2.3449897 2.5950144 2.3033423 3.2973414 2.9151583 2.8493959 2.4423169 3.3640629 1.8950037 2.0996200 2.0028364 1.9351251 2.2229019 2.1386917 2.0937121 1.9251105 2.1579684 2.2718398 2.4175121 1.6747045 1.7229928 1.9257460 1.8778704 2.1709081 2.1411373 2.0288825 2.1449479 3.1595853 1.8035790 2.0284531 2.0590701 1.8109636 2.0035886 1.8502488 1.9518343 2.0514951 2.7456804 2.1022726 2.1163163 2.1506722 1.8688449 2.2165429 2.1824856 1.9202486 2.2647622 1.9064240 2.1373863 2.4199057 2.4400638 2.2766262 2.2105319 2.0719640 3.0408074 2.1282958 2.1201549 2.1333259 2.1811997 2.1748186 2.5108904 2.2031375 2.0621363 2.0286323 2.2637286 2.1392512 2.0230731 2.1536080 2.0720252 2.2784265 2.1519243 2.1772542 2.2569174 2.0151361 1.9821347 2.0633975 2.0286299 2.1959273 2.4094772 2.5679757 2.2869498 2.2066649 2.1485536 2.5856346 2.6487808 2.1959632 2.6021242 2.5550622 2.8197090 1.9718304 2.4159440 2.2334423 2.9689460 2.4925829 2.9770743 2.3979051 2.5213465 2.9067694 2.8308825 2.3606896 2.1755389 2.7708895 3.1551896 2.7847224 2.4567932 2.6513909 2.2304173 2.1645087 2.7140317 2.6073852 2.3808458 2.6731750 2.4726828 2.7331130 2.6828789 2.4790907 2.3595025 2.2074612 3.0415244 3.0037292 2.4359696 2.6177512 2.2818160 2.4440459 2.4089706 2.5064562 2.7402304 2.2756418 2.2326443 2.4771989 2.3767820 1.9749708 2.4940285 3.2923635 2.7009387 2.4624683 2.3693909 2.9571932 2.6379718 3.0581355 2.8363839 2.1839191 2.2091151 2.2416288 2.1761935 2.2373926 2.3695392 2.3197730 2.5025819 2.4528632 2.1571793 2.3976792 2.1636436 2.0445454 2.1695486 2.3024388 2.1080919 2.4862230 2.1853881 2.1657100 1.9149212 2.2175328 2.1909322 1.8740873 2.4488384 2.4066475 2.1922090 2.4386243 2.3406489 2.3962269 2.4911754 1.7488561 2.3821776 2.4075408 2.4861764 2.4113415 2.2953943 2.6280989 2.7202844 2.2389469 5.2169606 2.9679819 2.9849354 2.9465023 2.6475733 2.3637438 4.3715702 2.6000758 2.3757111 2.5944071 3.0171350 3.9583135 4.1672932 2.6112782 4.0848760 4.2122091 4.3400289 4.0670302 4.3837632 4.0230334 4.5975883 3.9400422 2.3630740 3.9541827 4.3225268 2.0730270 4.2493327 3.5664134 3.8765030 3.9737925 2.7539620 4.4818772 4.2864348 4.5364972 4.7048302 4.1857548 4.2187238 4.8843676 3.9425215 3.4241090 3.8917901 3.8695844 4.6063211 4.2870914 4.2090332 3.8403246 4.2627754 4.7274669 3.6127270 4.3723751 3.6364583 4.3224108 3.8493662 4.0544715 2.2906847 2.3926698 2.5410959 2.2499597 2.3589817 2.4999477 2.2192286 2.6096285 2.3487827 2.5219297 2.5456458 2.4531429 2.6155817 2.4311527 2.4030865 2.5126787 2.1274347 2.4415518 2.5328496 2.2974116 2.4489884 2.6320394 2.4786737 2.5232782 2.4868019 2.5866336 2.2918493 2.4921976 2.3493297 2.6644306 2.2599696 2.5350307 2.4327470 2.4915477 2.5060990 2.4386495 2.8739532 2.6876888 2.6204627 2.6887072 2.5418139 2.5163727 2.4364706 2.6028823 2.8533946 2.5554070 2.4417654 2.7295090 2.3613693 2.1960053 3.1123212 2.9485700 2.5178339 2.4577938 3.0391155 1.6678885 2.8777674 2.4239337 2.3794755 2.0940940 2.3219928 2.2923144 2.1990420 2.1976404 2.3091413 2.0208617 1.7656366 1.8280955 1.8336325 2.6050530 2.8744633 2.5219975 2.4560667 2.9122804 2.8408317 2.3265523 2.2036233 2.7602093 1.9717253 2.1701478 2.4211736 2.3597529 2.0599137 2.1246698 2.1598115 2.3494738 1.9319109 2.1578154 2.3462715 1.9231030 2.0641068 2.2413644 2.1180296 2.1798480 2.2562916 2.2611905 2.1778345 2.3037754 2.2146823 2.4556060 2.0426996 2.0489660 1.9559855 1.9191790 2.2964578 2.1612171 2.1853001 2.1842910 2.3839417 2.0406264 2.3902020 2.4157330 2.0152270 2.1584083 2.3462481 2.5045983 2.2424328 2.0981394 2.2684976 3.1690791 2.4164637 2.5304347 2.4735467 1.9109289 1.6574318 2.5511708 2.9277843 1.8428755 1.9543075 1.9730108 1.9210840 1.8082115 2.0375778 2.2670130 1.9266338 3.0062162 1.8072538 1.9520781 1.8613823 2.2350170 2.4427218 2.0092180 2.5170155 1.8254743 2.7716002 2.0449404 2.0513040 2.1050655 2.7638241 2.0937695 2.5789598 2.3066955 2.2051009 2.3360295 2.1464368 2.3538023 2.6979784 1.8889474 1.8086404 2.1112865 2.2411040 2.4360307 2.6288978 2.4680796 2.1963536 2.5955708 2.5790769 2.4309455 2.4272069 2.2836247 2.6583877 2.4272069 2.6670010 2.8650887 2.6325103 2.8327842 2.8594558 2.6105238 2.8315087 2.7162437 2.7397119 2.7703705 2.7500467 2.7163388 2.6536211 2.6568507 2.7010029 2.6362398 2.5285324 2.4347151 2.8858967 2.6909259 2.6143351 2.5418119 2.9305250 2.7124104 2.5871100 2.7490144 2.7559294 2.6809436 2.6205221 2.7522932 2.4859444 2.4186058 2.5694355 2.7307992 2.8403642 2.9070302 2.6232856 2.5442482 3.2123771 4.1432821 2.4717660 2.5503709 2.7457306 2.7723846 2.8503812 3.3966127 2.0051499 3.2831921 2.5995057 2.3347465 2.2263234 2.1900190 2.5246000 2.5690870 2.1554067 2.0872893 2.7057317 2.4119442 2.2326944 2.2972915 2.4641967 2.3047280 2.1362491 1.9689968 2.1657043 2.3202883 2.3262274 2.2624272 2.3169269 2.3869517 2.2286976 2.5453108 2.7386953 2.5808548 2.2392199 2.2955516 2.5578582 2.6795032 2.1658885 2.6439766 2.6919566 2.8906474 2.4253007 2.9639099 1.9383016 1.9721323 2.2132551 2.0799993 1.8738838 1.8335537 1.9591075 1.8274733 1.8588420 2.1454265 2.1831219 2.1315021 2.4802649 1.9869593 2.4749963 2.4502920 2.4716762 2.2048649 2.5306737 2.3708625 2.3721335 2.5145900 2.4332518 2.4221124 2.3179183 2.2929782 2.5284835 2.3008784 2.0296989 2.4656232 2.3401708 2.1060435 2.0459873 2.0685372 2.0398240 2.1591849 2.2738320 2.1174447 1.9107581 2.2770279 2.1658716 2.3136106 2.0876092 2.2972470 2.0905518 2.4741770 2.3951534 2.3715276 2.2775921 2.3260213 2.2122483 1.8421143 2.8991849 2.6866771 2.4400600 2.5611719 2.8976726 2.5534267 2.5181374 2.5519655 2.8412210 2.4697129 2.5400861 2.8194540 2.3454148 2.5546909 2.4193236 2.4625553 2.6603120 2.4218152 2.2304524 2.2630736 2.3150977 2.5121593 2.4715362 2.5281304 2.4451733 2.7137648 2.5593069 2.4766987 2.4197907 2.9748949 2.6466840 2.5618401 2.4316896 2.3919079 2.4076569 2.7846026 2.2687772 2.7658079 2.4357019 3.1230928 2.6105299 2.1526732 2.6999554 2.7653015 2.4930941 2.0739493 1.9109276 1.9179688 1.9402044 2.1444647 1.8168563 2.1336559 1.9949276 1.9196474 2.5150976 1.8854946 2.0459419 2.1002429 1.8037468 1.9600596 2.3066217 2.1294456 1.9724733 2.1623615 1.8911757 2.5839231 2.3308889 2.6792171 2.1492499 2.7125430 1.9295477 1.9524962 2.3161061 2.2352818 2.1287993 1.8326339 2.4917271 2.7107093 2.0581538 2.0611416 1.9635598 1.9540911 2.3264725 1.9540483 1.9004749 2.3491710 2.0313220 2.2128443 2.1963284 2.0780225 2.1273473 2.1402389 2.0532564 2.0637389 2.2241872 1.8743282 1.9910476 2.5661453 2.1977435 2.5320005 1.9367648 1.6306260 2.0520048 2.0274307 2.3205541 1.5872506 2.3699046 2.7502628 2.5870761 2.8156518 3.1553786 3.1715850 2.7521635 2.5794516 3.6097764 2.3505234 2.8345763 4.4225930 3.9183760 1.0113020 0.8179009 0.9239282 0.9494893 0.9305073 0.8840050 0.9571923 0.8748777 1.0853636 0.9606014 0.9270566 0.9182930 0.9381998 0.9347347 0.8867570 1.1152437 0.9818796 1.0601849 1.0265028 1.0342936 0.9359410 0.0000000 1.0836411 1.3365361 0.9729159 1.2188031 1.0186387 1.1968929 1.1273661 1.1642511 1.1471705 1.2020081 1.2423458 1.2445897 1.1677151 1.2331874 1.3147872 1.2751775 1.3743180 1.2267828 0.9081506 1.4085530 1.5401860 0.9723930 1.0334143 1.0800498 1.8194772 1.3169636 4.0926786 0.6254171 1.1397533 1.8579113 1.8148501 1.6986637 4.3789900 2.0476811 1.8023797 2.0714981 1.8719822 2.0249348 3.4881092 1.8718849 1.9668449 1.9256782 2.1074797 1.9597144 1.8626517 1.5878646 1.7766957 2.4064081 2.2063542 1.5361841 2.3423857 1.2961432 1.7395267 1.9590439 2.6114591 1.4184512 2.5449300 2.3145440 2.7373311 2.0764238 2.3382819 2.4227359 2.7285895 1.7335774 2.0987041 2.5912297 1.8640900 2.2893324 2.7083431 1.5559252 1.6418010 2.2720424 2.5155270 2.4137103 2.5802183 2.3337458 2.4450803 2.6575244 2.2929544 2.5559319 2.3942781 2.3976124 2.4649978 2.4391125 2.2147106 2.6083115 2.0062449 2.4985694 2.6833560 2.7965706 2.2382091 2.6298123 2.8066071 2.2570714 2.6253497 2.8141776 2.7455168 2.6775545 2.1510006 2.3664232 2.5183856 2.7208281 2.5884561 2.4992842 3.0161680 2.4362116 2.7138711 2.5051805 2.2343422 2.8233241 2.9791898 2.9697429 2.7235897 2.7723979 2.9259597 2.9863111 2.5433357 3.2430239 1.9282409 2.4007145 1.7750653 2.4662639 1.7919420 2.3900694 2.5056695 2.1482231 2.2188598 2.7102308 2.5943344 2.2520150 2.4822016 2.5053556 1.8673627 2.4081049 2.5646646 2.8092455 2.9885577 2.2279874 1.9590249 2.2029329 2.3340011 2.2399648 1.6653960 2.3832328 2.7420047 3.0427766 2.5317574 1.9207749 3.0074422 2.1255154 2.6163981 2.1184642 2.3867987 2.5665394 2.4720286 2.3332456 2.1452557 2.4586208 2.2626408 1.9718490 2.8960414 2.1687748 2.4495216 2.3098428 2.5615503 2.4277598 2.7008449 2.2134403 2.5106529 2.3263802 2.4661596 2.4200151 2.4883408 2.4529647 2.5022716 2.3540747 2.3775897 2.5953463 2.3452299 2.4704044 2.6037702 2.5483835 2.5556551 2.6160144 2.3114023 2.6075407 2.5039324 2.4872429 2.5377760 2.5222517 2.1781658 2.2997417 2.2943220 2.8811277 2.7428968 2.7456357 2.6974706 2.4678521 1.8843231 1.8539599 2.8574987 2.9339909 2.2001248 2.7725884 2.1482233 2.0824686 2.0194371 2.3071645 1.9743764 2.1585410 2.2410308 1.6829635 2.3832887 2.1027619 2.8447261 2.0564059 2.3177433 2.2223394 2.9188932 2.2927629 2.2924243 2.0528722 1.5146957 1.5500253 2.5897143 1.8725265 2.5159697 2.1988562 2.4903334 2.1954803 2.0347885 1.9448348 2.6511476 2.7182910 1.7441721 2.1752038 1.9125350 2.4636264 1.7488463 2.3143917 2.9381867 2.3922515 1.6673515 2.5157921 2.4012272 2.3948038 1.9993826 2.3107116 2.3951457 2.2443149 2.2300288 2.3121541 1.9719447 2.1199760 2.0954632 2.3961844 2.5109413 2.2296864 2.3625147 2.2212456 2.2029144 2.2060087 2.1658010 2.2439087 2.4657356 2.3178992 2.2098700 2.1598980 2.0115605 2.0670630 2.1995103 2.3607578 2.1679442 2.4318176 2.0257549 2.1529682 2.4080001 2.4329575 2.0294689 2.1659737 2.3036514 2.4627347 2.4447654 2.6497283 2.3772489 2.6352450 2.0401512 2.3784924 1.9097313 1.8612623 1.7640220 2.3001749 1.8208463 1.9016999 2.0789768 1.7565031 2.0194284 1.9059519 1.9295387 1.6824827 1.8760572 1.8671765 1.9384847 2.0769325 1.9068327 1.9339430 1.7800683 1.8965972 2.4552783 1.8641590 1.7999107 1.8554810 1.8913459 2.0997186 2.1156379 2.2556690 1.9262976 2.1441403 2.2579210 2.3105715 2.1238882 2.0629258 2.3956739 2.3127175 2.2101111 2.0987924 2.1179961 2.1501505 2.1011358 2.1663421 2.3679949 2.2607947 2.3736704 2.2607679 2.3847090 2.3607625 2.3714329 1.9377292 2.0923660 2.2513623 2.3618201 2.1162037 1.8588547 1.7368803 2.8897798 3.7301773 2.0814904 1.6414191 1.9839534 2.1360676 1.7421849 2.4718581 2.2423285 2.3208145 2.1653347 2.0160881 2.6419578 2.6850491 2.4552417 2.1408604 2.3898131 2.3911385 2.3832709 2.0843842 2.8286060 5.2279800 3.0619905 1.9407920 2.8533010 1.9343998 2.3393111 2.4991139 2.0854701 2.4521420 1.7998935 2.2358564 2.2353808 2.1014529 2.6936470 2.1986077 2.2848180 2.7753600 2.1855291 2.4463128 2.7554602 2.4973937 2.1534236 5.5614212 7.9305457 9.0000000 4.4964911 2.6098734 6.0093694 5.9754755 4.9833282 2.3959471 2.6371994 8.4636803 3.2654813 9.0000000 7.0841131 8.9999985 5.9017096 2.0950215 7.5757090 8.4546780 4.6001597 2.8969983 6.4022093 7.8008313 9.0000000 4.2939490 2.4241160 5.6624214 5.2944579 6.1420682 4.4906513 5.4895685 5.8386110 2.1455322 2.3984338 2.1331888 2.5159985 2.3492470 2.4860743 2.2092438 2.4929539 2.2420827 2.1566162 2.1209720 2.4743306 2.1986408 2.2293946 2.2893879 2.1069336 2.2903699 2.2650162 2.1517261 2.1304089 2.2610340 2.6072027 2.4554675 2.1521899 2.4191362 2.2224457 2.5093840 2.0864931 2.1323799 2.2211382 2.4673946 2.4248847 2.4250371 2.1840803 2.3500672 2.2674824 2.2644539 4.9240375 2.3048945 1.8817681 2.6264365 2.6833293 2.5120539 2.6053883 2.5203338 2.6707349 2.6371286 2.2764572 2.5137720 2.4255396 2.9499991 4.4145307 2.5490160 3.1376596 3.5151447 3.8809784 4.2422410 4.0343778 4.1188734 3.7826051 4.7115398 4.2282048 4.2992248 3.5388900 4.4595814 4.8845458 3.6666405 3.7821869 5.0806240 4.0488865 4.3991518 5.2192160 4.1555813 4.3213978 3.6002809 4.1940955 2.6370220 2.7465350 2.4868173 2.6808383 2.6514677 2.7467817 3.1533001 2.6735358 2.8370100 2.8807528 2.3284702 3.0868933 2.8413310 2.7550407 2.6264755 2.6615788 2.8353714 2.5471213 2.7437143 2.6221662 3.1644972 2.4797534 2.8927764 2.7799457 2.6772928 2.9680389 2.7150828 2.6632179 2.6952474 2.7607312 2.6247628 2.8594635 2.4575838 3.0261042 2.7857483 2.7460905 3.0994904 2.7481110 2.7402571 3.0734798 2.8270859 2.7744560 2.6064485 3.2436434 3.0056061 2.6701094 2.9806861 3.3322400 2.9274252 2.6317564 2.7021671 2.4170991 2.9156775 3.3537831 2.9069918 2.8097217 3.1181144 2.8552580 2.7324578 2.4449904 2.8181027 2.4537453 4.9476652 2.9915057 2.0820119 3.8697925 3.4774809 2.5757202 2.2037158 2.6882179 3.2951375 2.6940036 3.2986268 4.2463618 2.5235028 2.8070315 3.5432295 2.5476089 3.0710942 2.6078554 4.2414371 4.4492731 2.9967332 3.3101657 2.8231745 2.8158884 3.1105971 2.9247168 3.0159525 2.9540058 2.4830067 2.3880769 2.3424199 2.4955014 2.2332554 2.5852206 2.7069577 2.4190206 2.2946582 2.3691840 2.6052917 2.9889111 2.5155309 2.8072328 2.3863944 2.5794475 2.0851184 2.3106032 2.2611440 2.6892350 2.5340116 2.7125457 2.5368706 2.9167018 2.8377986 2.9079769 2.5506593 2.4024975 2.6214212 2.5543292 2.6005317 2.6674286 3.1045981 3.3327908 2.5449256 2.4897145 2.6513578 3.1633449 2.5045578 3.0790006 2.1843813 3.1721837 2.5051077 2.8197361 3.3607034 4.0211903 3.0065183 2.7522595 2.7119429 2.4290294 2.0811583 2.7677511 4.1298337 2.4900408 2.4376560 2.9597347 4.0089928 2.8144955 2.4380417 2.8617389 3.7897356 3.4640218 2.5342732 3.4398449 4.1111004 2.4863589 4.1495907 4.8964416 2.5859266 3.8851134 2.9081558 3.0430004 3.3914388 3.9648253 3.2863173 3.5211402 2.1121571 3.6382730 2.1969756 3.4119657 4.4860699 3.5090723 4.0418017 3.8045971 2.7451844 2.4850585 2.4858127 2.5790712 2.7179409 2.9157666 2.4115018 2.2344861 2.6253972 2.4860207 2.5435617 2.6170010 2.6289061 2.4381641 2.4844636 2.5611289 2.3548419 2.6472719 2.7691821 2.6458015 2.8751275 2.6185833 2.8714250 2.4978994 2.5430428 2.6722209 2.3315158 2.2691998 2.8138168 3.0018662 2.8087969 2.7248799 3.1497496 2.4973533 2.7833898 3.4447522 2.2906533 2.7386511 2.3696044 2.9774039 2.6030578 2.5615707 3.3745863 2.9286421 2.1680211 3.1594613 2.9312221 2.8947269 2.8889559 2.2057473 2.6778618 1.9694216 2.8300207 2.1892680 1.8917176 1.8350344 3.5647001 1.8495465 2.9712253 2.3169148 1.9248874 2.1834195 2.5865229 2.6120405 2.0059336 3.1475313 2.5516111 2.8145048 2.7730844 2.7047323 2.4111266 2.6469541 2.4399913 1.7287141 2.5568898 2.8846082 2.5836856 2.4201183 3.3325961 4.3265222 2.8243148 2.5534910 2.6529024 2.7194758 2.3134839 2.4221716 2.3915203 2.4888454 2.5466259 2.4437113 2.8179631 2.4934229 2.4854206 2.3101240 2.3464480 2.7806025 2.4027419 2.4010671 2.1920248 2.5968917 2.6679617 2.7516623 2.7408512 2.3628306 2.8715890 2.5244557 2.4352471 2.6296400 2.8175573 2.6811635 2.7438769 2.6796548 3.0651746 2.8747700 2.4492210 2.5842260 2.2460763 2.5863183 2.3788365 2.7027871 2.7525618 2.4003867 2.5373883 2.4900592 2.5985154 2.8119252 2.6151571 3.2072749 2.7701997 3.0538198 3.1147549 2.8674191 3.0304253 2.9242762 2.9135287 2.6487573 2.5143373 3.0824925 4.0199353 3.1377235 2.3717581 2.8201075 2.7486575 2.5051569 2.9982298 3.0783974 2.9113576 2.9171863 2.7602014 2.7663410 3.0353849 2.7693261 2.4286282 3.0227676 2.6741319 2.7808847 2.9759300 2.7985043 2.9269473 2.8897023 2.3431250 2.7109050 3.1536011 2.8254255 2.8176551 2.6393880 2.7604099 2.5128501 2.6430433 3.0380611 2.6414415 2.9027188 3.1809497 2.6089572 2.8473685 3.0413199 3.0858612 2.6840847 2.7452200 3.0397642 2.7884181 3.0142757 2.9764117 2.8017995 2.9905995 2.6928960 3.0466697 2.8626346 2.9196783 2.9255562 3.1101620 3.2001635 2.9810314 3.1234368 2.8365798 2.6276430 2.8485352 3.0977981 2.5216185 3.6090823 2.6968525 2.6631810 2.7462690 3.0034392 3.0740068 2.8507513 2.8786050 2.7164064 2.7504688 2.9540159 3.2477332 2.7686478 2.7074310 2.9333541 2.4896648 3.2925839 2.7511126 2.7680968 2.4963448 3.3675204 3.3104853 3.0889624 2.7318816 2.9463572 2.5913193 2.8281414 2.8238895 2.4592187 3.1599276 3.4638627 2.2684238 2.2371240 2.3052616 2.4220326 2.1096322 2.2997352 2.3071753 2.3877243 2.3273869 2.4825692 2.5542147 2.3995817 2.5677938 2.5691749 2.3870739 2.2714520 2.4489543 2.4273047 2.1742637 2.7979784 2.7624234 2.4225240 2.5081422 2.3916639 2.3202403 2.3982379 2.3322634 2.6846152 2.3059486 2.4961929 2.6753443 2.1266755 2.4090751 3.6784197 2.6992771 2.5748521 2.9775001 3.5266320 2.3495765 2.8688568 2.9296829 2.9461803 2.4712723 2.4152241 2.4713303 2.8203323 3.0533006 2.6810049 2.4921459 2.7932180 2.8445228 2.8294051 2.5371987 3.5969503 2.7993459 2.8635086 2.7197024 2.9620391 3.7538439 3.1251957 2.6445472 2.1671080 3.0955073 2.7443317 2.2856082 3.4710351 2.1741821 2.7213864 2.5222999 2.6207423 3.0740053 3.1081093 2.4876817 2.2762468 2.3603234 2.7830250 3.3091703 2.9611904 2.5566939 4.0783335 3.6032242 1.6117431 3.2538067 3.3416332 4.2506954 3.6166568 2.1902560 3.2156815 3.6373671 3.4065689 2.7433605 3.7271386 3.4201734 3.5909250 1.8539381 2.0452637 2.1380253 2.4332637 2.1957523 1.9600603 2.0951751 2.1196192 2.0481683 2.0897347 2.2205607 1.9917096 1.9519701 2.1108334 2.0926047 2.1951663 2.0630635 2.0824082 2.1266827 2.0394987 2.1049671 2.1168048 2.2553532 2.2798152 1.9091460 1.9554196 2.2366417 1.9860811 2.2089667 2.3947471 2.0323756 2.1756584 2.1209007 2.1746310 2.2894496 2.0611764 2.0522256 1.9998604 3.6767315 2.2551366 2.4121770 3.5077447 3.3871086 3.5468073 3.2197472 3.5316589 3.4377894 2.3052091 3.5247491 2.0423448 3.5744713 3.5216694 3.5881954 3.7396932 3.6956291 3.7202636 3.4889080 3.6367437 3.2808529 2.6168518 3.7016985 3.2728719 3.4278225 3.9473539 3.3219765 3.7815085 3.2712791 3.5618803 3.5316420 2.7387154 2.7315187 3.5426120 2.2333907 3.9866079 2.3736078 2.7979960 3.8252226 3.7182126 3.7209440 3.9074150 2.5475674 2.9047199 3.1528509 2.5524311 1.9729813 3.1972877 3.0172106 3.0506676 3.1315427 3.1645033 3.0083240 3.3158806 3.0412194 3.0891764 3.0485117 3.2364966 3.1297621 3.1478810 2.9631634 3.1895554 2.8948591 3.1450903 2.9687265 3.3622958 2.9130383 3.2513326 3.2157570 3.0461557 3.2698440 2.6864418 2.8129026 3.0736815 3.0350928 3.0464680 3.2473654 2.6171778 3.5686176 3.4548697 3.3422505 2.8719189 3.2277518 3.0352080 3.1033023 3.5118369 2.9193070 3.0058251 3.1854681 3.2163252 3.2888372 3.2112648 3.1794049 3.2089896 3.3255952 3.1479790 3.2267242 2.9140764 3.5215499 2.7060129 2.5224297 2.9596087 2.6404175 5.0743284 3.4902519 3.1131372 2.8553300 2.9676813 2.7695325 2.5707675 3.1959814 2.7957732 2.7148723 2.8849787 2.9275417 2.5333434 2.6665048 2.6421564 2.6024450 2.5455081 2.8980159 2.3489314 2.7260331 2.7455252 2.6811025 2.7110922 2.9343083 2.6953036 2.6743570 2.7304328 2.8774980 2.4352680 2.7843469 2.9202326 2.9012280 2.6399439 2.8050089 2.6002011 2.5358741 2.6442448 2.8659224 2.7275622 2.8082176 2.7985616 2.7588468 3.1003023 2.2798831 2.3822303 2.6843355 2.6770634 2.7043420 2.9668583 2.6787982 2.7253050 2.8529619 2.5349276 3.7009458 2.5114982 2.7505297 2.4085305 2.7965428 2.6854528 2.7249765 2.7691289 3.7124844 2.7493378 2.8403160 3.0385398 2.7763380 2.6710199 2.6381120 2.8039105 2.7912852 2.4644712 2.4758432 2.6035986 2.5171513 2.6394411 2.9180856 2.5498704 2.3857414 2.9157057 2.8287207 2.8198135 2.7466992 2.5025297 2.3437710 2.3510985 2.3748170 2.2939357 2.4340396 2.3560409 2.3184026 2.2972312 2.4367756 2.2329902 2.2749360 2.5713050 2.4877516 2.4357869 2.6613628 2.4153647 2.7076017 2.6196048 2.6101728 2.7846112 2.6289092 2.7171526 2.9179474 2.9911088 2.8624522 2.5636271 2.8142194 4.6619910 2.6879380 2.8320547 3.0288561 2.7050930 4.7471558 2.3153673 2.7144402 2.7386489 2.1980892 2.9054736 2.5460623 2.6723364 2.4591334 2.3104601 3.9175527 4.4499663 3.5907930 2.4240602 3.7664263 3.8727862 2.4911752 2.7458968 3.6656337 4.0869813 3.1868707 4.0124599 3.1013971 4.4544467 4.3071129 3.4775296 2.6676088 2.5032769 3.8799543 4.1126193 4.6351312 3.7862085 3.3070851 5.4279665 4.8645861 4.9339784 2.9019413 3.5663666 3.9001895 3.1016091 4.0381843 5.9358817 5.7377986 5.1206054 3.8723050 5.2031655 5.5039242 3.5626334 4.2495185 4.0689798 5.5753215 3.3318960 3.6280347 2.9020268 2.8367727 2.6054655 3.3093250 3.1210089 3.0064020 2.7480600 2.9235585 2.9589741 2.9610335 3.0057775 3.2781294 3.7395837 2.7265055 3.1002534 3.0717420 2.6970818 3.7181012 3.1437864 3.0543563 2.9463871 3.0819232 3.2268986 3.1670124 3.0506808 3.1920260 2.8876280 2.9279011 3.0685807 2.9463550 3.5067637 3.5331948 2.9089875 3.1869313 3.1018387 4.5082838 2.7356748 3.0967022 3.1125499 2.9574484 2.4612879 3.6113157 3.6643611 2.7283433 4.0069713 4.8143463 3.8707954 3.6354223 3.5853053 2.4605651 3.1405733 3.7727340 5.8410478 7.6109942 4.5448766 5.3354796 2.7016183 3.0413158 2.9948462 2.6790132 2.9770433 3.0962146 2.8901874 2.9554339 2.5024903 3.2628752 2.7749143 2.7528148 3.1170687 2.8931648 3.2484927 2.9909491 3.3339090 3.2686904 2.5191188 2.5554574 2.9685485 2.8109324 2.6268784 2.4788956 2.6978720 2.8576371 2.7715634 2.7298833 2.8701577 2.6899496 2.6816163 2.6405152 2.7007801 2.4639381 2.7048664 2.9580659 2.7055167 4.2757864 3.9965585 3.3692280 3.4938231 3.3406502 3.4429284 2.9149675 2.9826655 3.0365040 3.4254263 5.7136259 4.0558953 3.4392133 2.3439114 2.2498771 3.1793947 2.1967448 2.2039486 2.2180308 2.2851187 2.1836210 2.2998584 2.3293719 2.2099755 2.2324957 2.1760433 2.1546562 2.0841134 2.2194257 2.3206973 2.3897887 2.3850434 2.1823034 3.2054312 2.2402673 2.3077156 2.3326418 2.3577520 2.4162029 2.5130825 2.4260946 2.0773160 1.6699512 2.4971004 2.9882444 2.6091785 3.1079861 3.1079861 3.1277555 3.1277555 3.1707403 3.0563977 2.8624062 3.1553848 2.7267999 2.6151177 3.5104340 3.1533914 3.1533914 3.5461206 3.3439503 3.0333302 3.3756901 3.6405476 3.6405476 3.0112365 3.0112365 3.1365458 2.8113368 1.7316192 1.7316192 3.4438799 2.7507472 1.9240974 1.9240974 3.8970159 3.8970159 2.1551033 2.1551033 3.6962255 7.5726922 1.6887918 
THETRA003261_KOG0310                                                                                                                                   2.2791052 2.4666365 2.8175842 2.5758442 2.1996204 2.2329479 2.7326135 2.3803197 2.2723876 2.5369382 1.8980020 2.6375994 2.8707519 2.8061720 2.5070017 2.6315416 2.1809360 1.9806374 1.9917378 2.7513628 2.3254578 2.6045602 3.0367919 2.4126953 2.5000026 2.5468627 2.9682803 2.4208304 2.5368973 3.1380890 2.3291057 2.0494603 2.6490885 2.2477675 2.5535102 2.3890279 2.8283716 2.0283845 2.4195867 2.5396619 2.3130018 2.5174951 2.8018474 2.4265431 2.1760941 2.4468646 1.9561176 2.3139365 2.1421319 2.4366897 1.9526660 2.1959827 2.7899303 2.1819030 2.1210842 2.7340879 2.4499779 2.1645960 2.2279093 2.2762845 2.0738042 1.8271663 3.0522419 1.8659928 2.3338864 2.5670394 1.9829254 2.3540877 2.3012812 2.3642981 2.5089983 2.4996170 2.3259225 2.7157556 2.5246092 2.9963457 2.5039946 2.8994090 2.4890253 2.2719628 2.9492484 1.9888996 1.9381178 3.0400771 2.5637736 2.1575096 2.1333744 2.3576027 2.1723511 2.7268750 2.4763913 2.4896405 2.3451588 2.3612034 2.3775330 2.4286979 2.4741474 2.3935197 2.2853840 2.3250056 2.4641907 2.6459625 2.4352664 2.2625054 2.5105636 2.2745575 2.3808734 2.3498358 2.4556882 2.4765914 2.3532832 2.5820343 2.4023537 2.5228903 2.4894723 2.5819355 2.5336078 2.2315862 2.4038557 2.5336662 2.4773661 2.8804282 2.4856066 2.3830212 2.3880469 2.3767044 2.6867232 2.6414738 2.6886376 2.4517298 3.2722303 2.7234194 3.0466241 2.6836092 3.3344490 2.0114521 2.1570515 2.2725123 2.3123972 2.2524934 2.5555573 2.1735948 2.1820172 2.3576310 2.4408208 2.4547212 2.0255309 2.0543137 2.0991824 1.9442614 2.4489140 2.3282964 2.3516257 2.4158821 3.6148775 1.9287201 2.2166607 2.1081826 2.3311304 2.1180420 2.1352960 2.2351170 2.2535691 2.6465396 2.2611875 2.1331261 2.3621656 2.3102862 2.3968781 2.3832490 2.2194276 2.3847174 2.0676297 2.1560247 2.5318708 2.4396977 2.2682686 2.2124547 2.0495952 3.2536190 2.4893048 2.5648442 2.4319158 2.3976271 2.5052207 2.4280203 2.5743051 2.5634303 2.3504953 2.5710980 2.5675701 2.4844247 2.3938368 2.3861465 2.3650013 2.5566780 2.4676791 2.3143777 2.4701770 2.3865418 2.5665236 2.7133333 2.6021041 2.5374611 2.5371064 2.6629752 2.6156812 2.4433277 2.5837196 2.4985358 2.6486860 3.0868090 2.7020316 2.5469768 2.4326822 2.4052336 2.7445620 2.6903304 3.0130657 3.5989777 2.8585779 2.7540212 3.2087070 2.7071334 2.2687189 2.5725704 3.6592625 3.7329613 2.5676063 2.4832427 2.6468424 2.4530039 2.8676308 3.1969150 2.8459192 2.8455144 3.0497678 2.5508776 3.1343862 2.9899535 2.5374285 2.5704348 2.6056897 3.5890721 3.1576595 2.7824868 2.9509750 2.7690899 3.0674158 2.9929669 3.0855200 3.0891641 2.7615932 2.3179926 2.9157907 2.6754630 2.2253247 2.7299121 3.7907777 2.6810058 2.3871820 3.0046388 3.5660575 2.7670605 3.2206551 3.0043980 2.2331662 2.2145301 2.3459560 2.3633990 2.2287655 2.3506254 2.4153196 2.5264837 2.3676021 2.3150912 2.4073412 2.2464102 2.3102530 2.3856458 2.2852909 2.2881429 2.4140117 2.3349854 2.2397074 2.1810700 2.4065549 2.4899238 2.0227494 2.7535692 2.5405106 2.4664360 2.3974802 2.3470411 2.6806074 2.4826826 2.1383423 2.4291527 2.3115155 2.3651717 2.6468300 2.3666605 2.6765423 3.0650317 2.0290697 4.8275480 2.6551819 3.0233940 3.0774687 2.7562025 2.4181124 5.0081516 3.0533706 2.0518077 2.8764302 2.7346479 3.7838998 4.3001788 2.3320804 3.6811859 4.3055147 4.1359919 3.8445960 3.7601403 4.1047656 3.9783006 3.8849581 2.5001750 3.8198474 4.4716132 2.5567427 3.9860722 3.5441796 4.1059796 4.1591375 2.6076841 4.4309929 4.1420114 4.0917540 4.5210007 4.0227590 3.8096336 3.9825619 4.2588676 3.6114986 3.8285309 4.4044552 4.1946835 4.4499669 4.1539637 4.0936749 3.6214885 4.8392105 3.2857395 4.0998756 3.8453916 4.3296414 3.7989699 4.1351328 2.4062948 2.5958224 2.3166595 2.4741081 2.4901892 2.6125935 2.4435405 2.5080935 2.7942045 2.5863148 2.5176563 2.5164560 2.6176032 2.5603007 2.6022060 2.5959454 2.4226291 2.5753691 2.6793151 2.5776825 2.5983974 2.8029685 2.5862356 2.7912772 2.4830459 2.6366344 2.3221868 2.6645913 2.6217856 2.9696797 2.4031420 2.8956466 2.4835953 2.5704989 2.4920900 2.6042733 3.0770020 2.5930935 2.6972968 2.8753534 2.5675778 2.6427064 2.7813026 2.5245957 2.8158891 2.7698038 2.8814770 2.6522756 2.5484762 2.5988962 2.9654402 2.5114868 2.7132973 2.7180777 3.1795845 2.0120952 3.1403669 3.1111137 2.4078181 2.1724745 2.6116831 2.3114870 2.4254768 2.6750751 2.6655385 2.2277476 2.1521813 2.1261242 2.1255101 2.8637713 2.8721827 2.7075901 2.6727615 2.8996460 3.5444613 2.7503336 1.9547314 2.6355597 2.4500258 2.2119479 2.4011458 2.2800551 2.0748884 2.1392182 2.1263518 2.2650139 2.0096886 2.2087363 2.4503050 2.0529465 2.1008053 2.2968911 2.0557635 2.3021808 2.3727864 2.1709566 2.2435387 2.0805465 2.2081261 2.5399454 2.2870228 2.2822834 2.1427359 2.3344752 2.5050401 2.3408571 2.3821160 2.2457324 2.0515050 2.2849532 2.4869209 2.4151465 2.1079442 2.3855072 2.5687493 2.4950432 2.1416700 2.0329126 2.5577270 3.1002984 2.5636913 2.4546149 2.6612339 1.8326569 1.9438014 2.2918567 2.8904831 2.2444577 2.0076979 2.1155886 2.3245928 1.9831486 2.1668860 2.4544963 2.0915994 2.8554458 2.0983794 2.0204128 2.0327097 2.5040292 2.6876835 2.4132228 2.6616660 2.0297183 2.7919005 2.2798956 2.3795431 2.5154129 2.4978465 2.3845225 2.9143579 2.3747465 2.5844232 2.4298234 2.2751246 2.5243673 2.7477103 1.9960495 2.0461913 2.2049240 2.3482263 2.5845816 2.9895782 2.5220712 2.1653835 2.8915369 2.5678975 2.8832165 2.4415406 2.5203860 2.8392838 2.4415406 3.2989901 3.3724741 2.9982289 3.3945542 3.0550976 3.0790979 3.4121896 3.3704442 3.2024526 3.4342550 3.2171023 3.0778462 3.1485935 3.4501227 2.9954419 3.2490864 3.1149778 3.1960859 3.3886621 3.1844572 2.8802909 3.1157222 3.4387484 3.2147863 3.0820256 3.5237310 2.9573731 3.2489250 2.7758929 3.0861937 3.1344539 3.1898921 2.9397033 3.1207054 3.2378755 3.3476212 3.3050333 2.9102815 3.7457354 4.4935508 2.7180030 2.9432966 3.0784457 3.3951749 2.8278370 3.1073383 2.2199360 4.4121426 2.7922612 2.4973010 2.4140806 2.3403408 2.3603626 2.6022862 2.3287372 2.1614301 2.7570819 2.5590598 2.2958548 2.3907459 2.4241179 2.5378980 2.2317802 2.2697671 2.2519337 2.3668854 2.2690459 2.5350039 2.0305318 2.2209875 2.3664382 2.7868855 2.5628447 2.5820994 2.3755516 2.4252967 2.2576122 2.4198054 2.4897533 2.5748890 3.0893644 2.7703350 2.7180895 2.7071121 2.2391238 1.9905020 2.1437257 2.2860950 2.1366210 2.1036652 2.1666491 2.1020249 2.1661178 2.3129222 2.3974603 2.4590905 2.7241882 2.1792774 2.5847830 2.9800988 2.5294816 2.3305069 2.7089504 2.6761810 2.6130869 2.9261629 2.7135074 2.8767505 2.6549653 2.1689058 2.6295336 2.6501193 2.4407960 3.0328963 2.8437268 2.3131418 2.0733550 2.2666934 2.4701809 2.4545544 2.3983081 2.1677589 2.0187367 2.4522645 2.3452718 2.4394628 2.0730544 2.4660416 2.3125657 2.7487971 2.7429683 2.3605539 2.2320726 2.3525631 1.8400961 2.0941534 2.9159974 2.7769368 2.5006425 2.5749443 2.7769067 2.6645057 2.7630903 2.5617177 2.6055632 2.6649968 2.3660245 2.8859714 2.4771003 2.6401265 2.3917971 2.6817230 2.5552974 2.3084167 2.1639413 2.5260495 2.4200220 2.5134126 2.4378304 2.4209305 2.3451020 2.5121861 2.9935530 2.5928447 2.5719768 3.1027462 2.5117552 2.7596127 2.3808905 2.6247427 2.3179477 2.6615667 2.4567191 2.7315721 2.7604232 2.7638619 2.8240495 2.7272443 2.8394563 3.0383975 2.5291568 2.1880226 2.2892870 2.2826110 2.2149922 2.1123103 2.1505280 2.2805753 2.0656613 2.1591457 3.4801780 1.9127317 2.2711179 2.2450589 1.8081065 2.1279871 2.1722265 2.3717886 2.1657556 2.3171029 2.1366626 2.7165453 2.5602961 2.5014274 2.3461852 2.2331512 1.9967487 2.0481572 2.2967353 2.0829884 2.0559548 2.2060559 2.4488259 2.5124772 2.0600990 2.3615274 2.2400718 2.3770339 2.5104690 2.0620654 2.2204365 2.4963199 2.4031801 2.2686271 2.3896319 2.1892229 2.1175894 2.2126799 2.3365225 2.4891568 2.3857812 2.5280603 2.3034063 2.9369361 2.3313243 3.0656003 1.7654631 2.1178672 2.3338923 2.3002096 2.4730449 1.7718234 2.6591450 2.9568209 2.8510859 2.2841513 3.1814843 3.2068772 3.8284311 2.8350416 3.7389475 3.3527211 2.7976277 4.7276831 3.6810033 0.9328720 0.7310857 1.0235626 0.9407732 0.9662937 0.9175203 1.0420007 1.0044164 0.8927010 0.9100694 0.9501965 1.1238203 0.8891432 0.8904832 1.0116388 0.9917369 0.9098327 1.0440031 1.0875510 1.0199996 0.9568336 1.0836411 0.0000000 1.4049358 1.0604916 1.1704976 1.0469483 1.0820474 1.1583026 1.3531806 1.1771535 1.1062598 1.3170802 1.2589614 1.2219542 1.3144603 1.5422065 1.3676708 1.3845728 1.0682901 0.9130934 1.3336198 1.6138782 0.9412876 0.9909122 1.1668099 1.8255493 1.4010016 3.9797665 0.9979708 1.1312550 1.8589141 1.9833771 1.6078343 3.6875633 2.2755114 1.6368640 2.1339724 1.9653055 1.8718646 3.2403259 2.1575199 1.9389527 1.9868743 2.0369435 1.8012009 1.9640794 1.8329797 1.8027449 2.8193521 2.2986709 1.4051290 2.1165399 1.6376782 1.5907076 2.0051421 2.2862964 1.8594449 2.5516339 2.4390628 2.4450674 2.1444792 2.0295827 2.3412007 3.1461503 1.8813584 1.8334799 2.4271432 2.3653485 2.0311060 2.5927440 1.8393390 1.8001907 2.4000774 2.2782045 2.3506349 2.4602186 2.4426638 2.2499143 2.3152680 2.5557560 2.5484897 2.5410822 2.6116931 2.3435372 2.6477065 2.3775812 2.6093369 2.1519233 2.7839818 2.6106862 2.8950502 2.1587172 2.5238631 2.8099652 2.4132168 2.5768922 2.8854531 2.7648123 2.4734087 2.2842825 2.4758833 2.5575810 2.5044632 2.4588691 2.5754868 2.9848190 2.5291997 2.6487846 2.9976376 2.6180878 2.8423541 2.8435665 3.0569518 3.1330894 2.4245470 3.5069307 3.0379840 2.1882117 2.9514605 2.5351285 2.6823284 2.1872019 2.6694279 2.3045116 2.2592402 2.5698965 2.4044021 2.7288382 3.1673230 2.6097937 2.5607055 2.7241497 2.5078475 2.2330683 2.2291428 2.5946890 3.0473979 2.7730357 2.2680444 2.4256353 2.4551915 2.6793124 2.4274768 1.8252976 2.2011307 2.6784572 2.9047711 3.1913562 2.0224124 2.4320238 2.2795502 2.6035665 2.6619959 2.2597608 2.4432707 2.7325493 2.2374314 2.5457783 2.5243303 2.3704682 2.4450856 3.2987169 2.5370573 2.5347351 2.2522712 2.3864916 2.4686107 2.4546669 2.1390639 2.2615821 2.3354683 2.2625318 2.2837659 2.2709837 2.4502186 2.4169132 2.3603593 2.4093033 2.4064260 2.5507702 2.4474244 2.4742811 2.5013952 2.3333549 2.3377480 2.2056955 2.6407191 2.3638809 2.2388979 2.4006472 2.5964696 2.2320030 2.3112420 2.3910907 3.0299986 2.2859471 2.7076070 2.5770623 2.5706201 2.1834045 2.3097087 3.2039764 3.0385292 1.9312407 2.8977541 2.0036864 2.0253100 2.3441918 2.1613386 2.1568023 2.1652305 2.1640733 2.1118037 2.6587168 2.0428781 2.7910247 2.3038438 2.5189157 2.2049332 2.9292884 2.7819371 2.2163425 2.2082812 2.0238566 1.8201604 2.7563257 2.1253067 2.7115925 2.4368818 3.1363142 2.4575902 2.1778524 2.1364032 2.9925155 2.7077087 1.8521145 2.2782872 2.1543471 2.5259825 2.0640162 2.3930361 2.9179519 2.2716229 1.9245592 2.4925083 2.7551336 2.4447486 2.4313375 2.3416152 2.5852073 2.3825374 2.4615557 2.4885050 2.1311555 2.2897698 2.3098747 2.5206955 2.4008020 2.3973960 2.3877549 2.3219164 2.3857324 2.3592991 2.4842255 2.4065952 2.5811648 2.3408877 2.3925624 2.3313527 2.2964885 2.3844380 2.5118399 2.2244547 2.1117659 2.5376862 2.2545662 2.2079700 2.6020075 2.5632323 2.3673869 2.4386673 2.3656768 2.3002099 2.4811653 2.4257462 2.4089882 2.6871077 2.6101598 2.3287168 2.0728825 2.0711019 2.1016129 2.4349033 1.9540330 2.0158838 2.2360062 2.1085587 2.0797689 2.1032849 1.9797481 2.1546154 1.9174390 2.1019111 2.0228339 2.2733253 2.1663940 2.0845526 2.0804227 2.1979164 2.5725748 1.9881567 2.0341876 2.0334254 2.0816221 2.1157788 2.2095536 2.4841310 2.3630898 2.4434991 2.4005093 2.5974955 2.2948180 2.2815081 2.7922831 2.4912157 2.3275759 2.3010488 1.9567656 2.4999667 2.2192955 2.2701941 2.5248427 2.3818152 2.5605357 2.5047568 2.4497225 2.3508842 2.2616535 1.8772450 2.0916595 2.2575548 2.0049242 2.0302187 2.0814177 1.9957086 2.8760612 4.4668082 2.4183908 1.8518494 2.3392390 2.3827367 2.2828252 2.2037207 2.4838741 2.4726607 2.5277589 2.0996657 2.6388509 2.8118315 2.4699930 1.7893991 2.6434422 2.0594994 2.7020577 1.8439576 2.6083479 5.3286056 4.0165624 2.3779764 2.9839510 2.3328176 2.1654854 2.7415312 1.9211503 2.6735831 1.5073133 2.3265487 2.1581018 1.8822331 3.3767847 2.4074175 2.7295264 2.4368262 2.5945873 2.5884429 2.7654250 2.7825565 1.9889641 6.7358984 8.9999985 5.8939490 4.1935964 3.0213324 5.6688674 5.7269536 6.6846202 2.3324667 2.2511817 9.0000000 3.6408167 8.9999983 6.9597091 6.0173168 5.9314416 1.9365243 8.7743202 7.1322723 4.7912535 3.1971540 8.0114614 8.5269071 8.2390124 3.6610025 2.3088533 4.9719069 4.0477479 5.5731659 5.4072937 7.3904897 8.3728168 2.0947524 2.3232544 2.1150364 2.5176494 2.2341298 2.3135165 2.1919914 2.3200545 2.3179097 2.1244358 2.0231848 2.4979076 2.4012752 2.2383893 2.0768754 2.2567938 2.5143600 2.3866154 2.3710596 2.0443903 2.2351063 2.3854082 2.4159415 2.0389903 2.4262985 2.1705764 2.2053221 2.2633619 2.2485215 2.2654352 2.3308628 2.5457918 2.6332473 2.2189296 2.2442077 2.2070405 2.2226684 5.1985094 2.4722044 1.9494162 2.6537813 2.5666472 2.5968271 2.7443481 2.4839229 2.4769380 2.5100714 2.1402822 2.2388070 2.6742715 2.6905798 5.0252021 2.3992718 2.9202586 4.2231554 4.2814155 4.8970445 4.0729702 4.5271235 4.1502804 4.2352298 4.4988392 5.2652802 3.7397912 4.4768707 4.6102388 3.9917657 4.3069579 4.8707019 4.7345598 4.3456100 5.2586383 4.3553269 3.9792025 4.5039051 4.4903282 2.7212617 2.7462737 2.7748549 2.8368919 2.7178233 2.8834025 3.1569245 3.0225916 2.9047609 2.8689232 2.6182492 3.0168085 2.9533093 2.9862739 2.9965988 2.8005343 2.8224135 2.8211413 2.6403419 3.0851896 3.2520146 2.8915664 3.1565959 3.0958098 3.1048312 3.1520433 2.9145952 2.6802001 2.8189422 3.1536251 3.0335502 3.1867038 2.6936463 3.0311147 2.9964935 2.5319897 3.2309551 2.7892068 2.8743077 3.2234431 3.0254900 2.6959363 2.9437189 3.4659123 2.8867635 2.7303355 3.1307616 2.9490951 3.0344148 2.7606952 2.7629082 2.3869898 3.0439063 3.4168564 2.4199772 2.8899715 3.2873529 2.6142831 2.6523727 2.5427601 2.4399331 2.5098476 4.0500258 3.1670525 1.9590693 3.8925378 3.3280191 2.2891215 2.6406722 2.2392365 2.9719345 3.2252575 3.4562927 3.1336080 2.8419537 2.5865734 3.2358987 2.1742430 3.1714095 3.0986924 3.6765434 3.1704126 3.1078799 3.4146914 3.2030606 2.5910390 2.9244332 2.7944996 3.1127803 3.3338851 3.0094588 2.7709112 2.5955388 2.8517433 2.6649181 3.2048523 2.8831357 2.9706678 2.9449007 2.7739413 3.0187650 3.1225281 2.7725960 2.9730874 3.0992465 3.0138072 2.5414787 2.8233988 2.7021282 3.3958422 3.3081902 2.9727423 2.9255630 3.2760999 3.0168690 3.0657596 2.4823385 2.7921482 3.1532939 2.9714973 2.6439110 3.1591003 3.3117078 3.4204006 2.5502670 2.7512169 3.1221899 3.7829777 2.9768450 3.4536151 3.0415457 2.8968478 3.1494249 3.3705834 3.6884429 4.6807657 2.9408739 3.2578653 3.3314750 2.7750127 2.4347176 2.7991170 4.7769256 3.1415187 3.1521417 2.8910100 4.7024045 3.2162853 3.0799333 3.3178742 3.7571968 3.5891603 2.6539236 4.5535040 3.8282155 3.1269559 3.9848685 6.7386601 3.4696157 4.4301732 2.4619639 3.3309059 3.4336516 3.6398049 3.7958890 2.7619747 2.7268091 3.0473422 3.1082663 3.3962474 3.2311815 2.9807056 3.4969305 3.2911742 2.9510927 2.8036677 2.9077294 2.8308711 2.8997613 3.0456154 2.8687631 2.6800744 2.6809244 2.9467348 3.1019232 3.3540577 3.0136537 3.0660792 2.9361713 2.7597828 2.7814299 2.9847912 3.0307881 3.0045221 3.1224796 3.2171298 3.1687820 2.5202076 3.1135205 2.9312768 2.6998623 2.5093855 2.6199083 3.0977293 3.2566440 2.9230268 2.7461358 3.2033870 3.1318207 3.7216408 3.2356210 3.0470078 2.7733155 3.2823653 2.8739537 2.6865740 3.8175189 3.0590719 2.9283921 3.1837054 3.2604964 3.5235895 2.9741603 2.3560437 3.0737024 2.6599192 2.9718742 2.0333566 2.6931685 2.7782964 3.1696754 2.9153195 3.6125296 2.7687650 2.1280629 2.8542485 3.9523817 3.7350881 2.2337025 3.6294349 3.2198115 2.5000353 3.2119405 2.9712188 2.3654926 2.4390838 2.6064240 2.6858862 2.8742442 2.3768936 2.9376062 2.7046355 3.5390057 6.7112304 2.7984343 2.6533726 2.8699067 2.7202585 2.4059665 2.4499022 2.4027277 2.5227364 2.5989405 2.6101373 2.7073449 2.4853296 2.5214233 2.4709196 2.6433548 2.5467379 2.3492928 2.3724410 2.2427776 2.5146027 2.7331474 2.6856155 2.7641770 2.4274323 2.9719997 2.6210297 2.4565774 3.1112632 2.7606686 3.0096052 2.7123343 2.6766367 2.9592995 2.7574363 2.6085486 2.8223356 2.5447967 2.5809072 2.8443506 2.6900538 2.6128624 2.3090601 2.6884531 2.3852666 2.6985718 2.7174908 3.1422239 3.0908190 3.0906777 2.5527801 3.0764232 1.9846204 2.5803345 3.0711603 2.3513202 3.2732964 2.4109256 2.8198986 3.4714563 3.6969339 2.8516078 2.9848177 2.9734168 2.8827157 3.1283273 3.4855456 3.1950514 3.1131461 3.2287319 2.8798030 3.4157847 3.0789610 2.9282495 3.2255813 2.8197713 3.3506084 3.0948445 3.0354939 3.3659403 2.8823029 2.8366148 2.9794804 2.9718828 3.2680160 2.8837458 2.7135201 2.8760558 2.8982590 2.6918392 3.5328446 2.8252171 2.6892659 3.3130202 3.0453172 3.0195431 3.3666602 2.9772428 2.9900201 2.9217811 3.3173401 2.9467433 2.9335761 3.2143360 3.0333483 2.9366265 2.9305861 3.0304115 2.7879975 3.1485522 3.0713578 2.8126669 3.2798498 3.3547838 3.2210884 3.3820022 3.0002264 3.1019859 3.2872573 3.0634390 3.9257483 3.0783072 3.0744710 3.1793031 3.2709413 2.9743057 3.1477477 3.1001459 3.2271236 3.4156754 3.1185507 3.4773639 2.9573291 3.0948857 3.4371384 3.0051763 3.6118236 3.0792393 3.1827179 3.3105440 4.0767771 3.5831937 3.2312539 3.2786767 2.9607686 2.8845834 2.9808772 3.1526418 2.9432213 2.8382489 3.7211136 2.4218032 2.4022677 2.3738056 2.5825674 2.5287241 2.5315703 2.3477912 2.5994966 2.3484456 2.6100602 2.5601583 2.4742862 2.8136352 3.0234469 2.4513393 2.5479955 2.2617389 2.5955147 2.5547892 2.9092538 2.7486563 2.5370307 2.4815052 2.5948203 2.5640113 2.6980885 2.4779919 2.6411367 2.4138254 2.6058620 2.5876814 2.2496499 2.5514196 3.1893611 2.7251854 2.6654471 3.4852078 3.4073878 2.2195655 3.1151049 2.9325795 2.9782714 2.8082527 2.5496127 2.7581323 2.8014541 3.5861936 2.6719741 2.2572618 2.9057567 2.9144815 3.1057019 2.5571213 3.6645786 2.9748522 2.9607564 2.7272992 2.9802330 3.9248926 2.9910894 2.7456133 2.2992338 3.5282306 3.1891357 2.3154358 3.2168835 2.6333418 2.4409314 2.6034055 3.3028724 2.8215197 3.0117048 3.2815580 2.3224903 2.1411070 3.1587854 2.9135377 3.5923853 2.7492014 3.2003737 3.2937895 2.2254770 2.5510699 2.7843343 3.5430327 3.3984479 2.1391842 2.8695366 3.2948184 3.5213819 2.9711664 3.7026442 3.1667529 3.7405731 2.3317993 2.4959634 2.5211177 2.5117606 2.5070360 2.4037309 2.5584559 2.5752976 2.4171504 2.5029680 2.5655869 2.4445437 2.3715606 2.4914359 2.3649206 2.5495702 2.5022783 2.5294394 2.2252225 2.3619187 2.3913269 2.4957100 2.5987413 2.6864516 2.2608165 2.1984719 2.6061952 2.3532399 2.6998316 2.6349918 2.2643721 2.5212060 2.3661709 2.6545640 2.4633905 2.3292986 2.3465222 2.1941898 4.0679778 2.5165439 2.7897343 3.8654064 3.6262187 4.0733872 3.4924699 3.7346648 3.7680184 2.8167587 3.8469836 2.0626983 4.0577639 3.7734976 3.8790990 4.0169719 4.0591051 4.0658170 4.0006187 4.1383745 3.5879029 3.0075904 4.0725904 3.5576287 3.8115830 4.1342493 3.6404656 3.9182135 3.6786473 3.7664998 3.9946243 3.0492669 2.7843055 4.2112590 2.3506756 4.4015554 2.5147052 3.1396324 3.9621254 3.9123864 3.7919287 4.4736560 2.8176032 3.0328395 3.1499037 3.0052862 2.0965445 4.0688219 2.8396241 2.7284499 3.3553267 2.9321732 2.8234495 3.0909729 2.6674139 2.9525865 2.9837389 2.8784003 2.7688060 2.7321942 2.8577839 2.8363688 2.9481461 2.9844925 2.9111402 3.0683375 3.1277822 3.1854103 2.6188643 2.9707157 2.7988023 2.7042400 2.5153881 2.9036720 2.6179069 2.8783933 3.0692375 2.7687968 3.1825506 3.2063670 2.8959610 2.7953893 2.8138927 2.8506954 3.3141637 3.1569150 2.8197867 2.8051100 2.7528287 3.2374479 2.9716854 2.8930381 3.0742950 3.0592388 2.9838269 2.7451404 3.0075515 2.7350825 3.3696759 2.4806489 2.7169602 3.2372823 2.8767475 5.7075389 4.0890397 2.8144782 2.9757414 3.0876142 2.9973141 2.7362511 3.2041322 2.9583287 2.8770134 3.0019815 3.1686314 2.6955903 3.1784049 3.0024999 2.9257028 2.6912283 3.1560859 2.6575101 2.9235707 3.1159374 3.0990018 2.7587103 3.3219186 2.9728153 2.7217234 2.9267551 2.8190505 2.9113818 2.6695723 3.1058896 3.2051727 2.9074315 3.3604130 2.6941645 2.9322290 2.7585176 2.7946269 2.7983750 2.9907554 2.9943480 3.0094561 3.0450822 2.6876764 2.5274292 3.0665417 3.0904028 2.8375739 3.2908368 2.9531689 2.8127737 2.9456854 3.1474908 3.5070282 2.5676334 2.6890955 2.5188449 2.9351893 3.1118988 3.3024595 2.7393359 3.7608001 3.0368830 2.9543136 3.0751502 2.8203413 2.6071630 2.6659905 2.8317438 2.5788740 2.5427605 2.7011339 2.7859366 2.6679390 2.3745741 2.6993122 2.8541165 2.5015913 2.8755778 2.9102383 2.6209889 2.6692431 2.5883427 2.4566124 2.4905399 2.4936092 2.2775430 2.4873225 2.4707860 2.2714657 2.3033625 2.3669872 2.2431401 2.4626873 2.4064303 2.3959827 2.4251904 2.4425234 2.4130016 2.3621471 2.4732881 2.4661744 2.9866338 2.4496229 2.6374680 2.7236103 2.8500910 2.5276801 2.6049920 2.7302584 4.9460870 2.7047114 2.7130368 2.9481718 2.4393293 6.0502424 2.3860278 2.6406350 2.6818059 2.1269306 2.5890502 2.4244382 2.5976946 2.7479203 2.4178592 4.0907559 4.2505217 4.0988164 2.2241225 3.9924294 3.7049920 2.6955570 2.6297638 3.7661404 4.0752155 3.1379455 3.5980647 3.2904083 4.0963806 4.0827117 4.1472160 2.6365443 2.3177338 3.3606217 4.1815840 3.8925019 3.5646234 3.3623307 4.4292789 4.4088682 4.9362693 3.2687943 3.5887626 3.0851280 2.6958698 3.6660061 6.1557340 4.2851530 4.1545099 3.5878174 5.0641977 4.9536774 4.5153620 4.5875808 4.1587784 4.7065663 4.4585121 3.4704288 2.7140023 2.6882017 2.4633467 2.8620909 2.8518440 3.0923755 2.5912246 3.5054471 2.9267403 2.8935806 3.0794389 3.0625163 3.1941240 2.8511372 3.1929784 3.1932472 2.8589630 3.6355769 2.5372512 2.8647452 2.9081791 3.1954194 2.8895672 2.8368677 3.2528387 3.1316454 3.3320497 2.6779735 2.7515932 2.9615072 3.1616265 3.6801851 3.0242902 3.1197838 3.0866004 4.4096973 3.4968790 3.1453201 2.5871640 2.9759795 4.0857927 3.0487975 3.4585163 2.2648525 3.9539291 4.3315833 2.8386114 3.6329559 2.5846411 2.1689496 2.8926144 3.8756269 3.9427428 5.3484774 3.8553235 4.8174681 2.8243374 2.9286271 3.1823632 2.8568893 2.7162248 2.9412849 2.9018410 3.1643860 2.6424423 3.1966183 2.6620709 2.9322842 2.9839359 2.7528583 3.2095890 3.2922570 3.7244725 3.2169955 2.7851771 3.4150860 3.0828427 3.1203853 3.0750180 3.1263212 2.8752515 3.0641855 3.2977958 3.5695202 3.2628825 3.1795189 3.3268845 2.9124806 2.9301897 2.8921512 3.0108130 3.1713717 2.9703726 4.8537549 4.0401949 3.1807185 4.0838823 2.9822336 3.0764073 3.0735876 3.1338418 3.3907310 3.5358270 5.1014564 4.0599399 3.2050607 2.4902960 2.3313942 2.9750223 2.1476273 2.2101629 2.1207536 2.2615320 2.2456395 2.3716388 2.3568197 2.2232615 2.3405354 2.1750954 2.1531894 2.1913629 2.2206261 2.1084569 2.4342512 2.5847766 2.1272626 3.5591324 2.1805546 2.1753680 2.2601817 2.3456666 2.4823043 2.4037340 2.4382975 2.1805165 1.7099160 2.3232834 2.8776678 2.1367055 3.2018710 3.2018710 3.2787495 3.2787495 3.2343320 3.2772757 3.0345757 3.3470931 3.2786149 3.1701049 4.2387771 3.4180408 3.4180408 4.1872802 3.8283934 3.5404280 3.4803637 3.8827076 3.8827076 3.5540391 3.5540391 3.1999092 3.6921743 1.7696076 1.7696076 3.5192009 3.0863611 2.1782184 2.1782184 3.6003454 3.6003454 2.2367249 2.2367249 3.8512606 5.3062236 1.5429922 
ARATHA028170_KOG0310                                                                                                                                   2.9353389 2.5947907 3.1160019 2.6245343 2.4447417 2.6703032 3.2737951 2.3942059 2.5739524 2.7619495 2.1999479 2.5905809 2.6277446 2.6921572 2.8145637 2.4314164 2.6099186 2.0728247 1.9803360 2.9231840 2.1272933 2.4243023 2.8125718 2.4124321 2.4040098 2.5798302 4.0521718 2.5822341 2.7721548 3.4123188 2.3337497 2.3651718 2.4753868 2.4324209 2.4818313 2.6380235 2.6071828 2.2942042 2.8112608 2.5367557 2.3455319 2.5331508 2.7819272 2.7729974 2.2881346 2.4856653 2.6490082 2.2287158 2.3306187 2.3268137 2.0360794 2.3264496 2.9455025 2.4781538 2.3525263 2.5263384 2.4357794 2.4133334 2.4913829 2.4279556 2.4998509 1.7993650 3.1125367 1.8347635 2.6493772 2.2278316 2.3352540 2.7511129 2.3702976 2.5883048 2.6351627 2.9153732 2.6794754 2.9948854 2.1420540 2.9501132 2.5403366 2.5384645 2.7390253 2.3555966 2.6601838 2.4639577 2.4704381 2.9699065 3.2873385 2.4525164 2.5698980 2.8572108 2.3994077 2.6129829 2.3333461 2.6838424 2.7021835 2.5464842 2.8589074 2.7033851 2.7013804 2.7158251 2.9119882 2.7759282 2.8280056 3.0554747 2.8999613 2.5947253 2.7971598 2.7968800 2.7574449 2.7276842 2.8070246 2.8230958 2.7585044 3.0076378 2.6889509 2.8567755 2.8230915 2.9598723 3.1164137 2.6738914 2.8699745 3.0867242 2.9908266 3.2950988 2.5017311 2.6536431 2.5229336 2.7673049 3.1270148 2.9163941 3.0975749 3.0122011 3.2272129 3.0899252 3.3220873 2.9095732 3.4091287 2.3805584 2.6705495 2.1983644 2.2186112 2.5398831 2.7011988 2.4722944 2.4938161 2.7150143 2.5627964 2.7916686 2.3328345 2.4815665 2.1420918 2.3766687 2.3645828 2.4665734 2.4395559 2.6428701 3.5798696 2.4832434 2.5602011 2.5000004 2.3857399 2.3811373 2.5897821 2.3189792 2.6968732 2.7313223 2.6884166 2.3435089 2.5516271 2.3549767 2.3914950 2.3779489 2.4709017 2.4650923 2.2433364 2.2250062 2.5920032 2.6273968 3.1259005 2.3768051 2.3332903 3.3382974 2.4622118 2.6073328 2.6286191 2.7424102 2.5509750 2.9342584 2.8113778 2.4613042 2.6210997 2.7419373 2.5707705 2.4609203 2.5979190 2.5469507 2.4518547 2.3757386 2.9668152 2.4546796 2.4149780 2.4037894 2.6063361 2.5798505 2.6129415 2.7345036 2.4884477 2.6349376 2.4813445 2.6625050 2.7789078 2.6272124 2.9435344 3.0427053 2.8007982 2.9090370 2.3673218 2.5936374 2.8735848 3.0728908 3.0399994 3.2785350 2.6436657 2.7637273 3.3140334 3.4033343 2.6540093 2.5824937 3.4059599 3.5716782 2.9786301 2.6910094 3.0608278 2.9944360 2.6171259 3.3249881 2.7722484 2.7847515 3.0020488 2.7105968 3.1644454 2.8240639 2.8369265 2.7629805 2.3802222 3.1915777 3.3985073 3.2035268 3.1562448 2.8201156 2.9595822 2.8230989 3.0588630 3.3864761 2.9864902 2.8780325 2.7543807 2.5770338 2.3221628 3.1104546 3.5050570 2.9870635 2.7374274 2.7917397 3.3924637 3.0777505 3.3609071 3.1523572 2.6474891 2.6609773 2.6393384 2.5522555 2.4245655 2.7519625 2.8357417 2.7777178 2.8206978 2.5255705 2.8178739 2.5517776 2.5895626 2.6565996 2.4875580 2.4181723 2.4841759 2.5882886 2.4461126 2.6350559 2.5496980 2.5200151 2.4367743 2.8538591 2.6678815 2.3240635 2.6526610 2.7596176 2.6589721 2.6072858 2.4944697 2.7313147 2.6905813 2.7445194 2.7192535 2.6118939 2.9784583 2.6815027 2.4143649 4.6319245 3.7120418 3.2261804 4.0062081 3.4154121 3.1845628 4.6216058 3.0211165 2.2953924 3.5471373 3.3372965 4.2146197 4.0862995 3.2347496 4.7224554 3.9635051 4.5598612 4.0990442 4.1717339 4.7486614 4.1915276 4.3272128 2.8287972 4.3625174 3.8693061 2.8811240 4.8778902 4.3144844 4.4430345 4.3331505 3.0317867 4.5582944 4.1059612 6.1392373 4.4553401 3.9184142 4.3294095 5.3356249 4.4024345 4.6569071 4.2106876 4.1834269 4.6382304 4.3947748 4.8150284 4.1622085 4.8452855 5.0461281 4.0382608 4.5444995 4.5746536 4.7832642 3.7553866 4.1063470 2.8775261 3.0652672 2.9180365 2.8377745 2.8649131 2.9914608 2.6784866 2.7975091 3.0450732 2.9105457 2.6891392 2.9059480 3.0522962 2.7566220 2.9142682 2.9653184 2.7740416 2.8742676 3.0195276 2.8159517 3.1482765 3.0871123 2.8633713 2.9860364 2.8703953 2.9006903 2.7061421 3.0933412 2.8591093 2.9448047 2.7005978 3.0995912 3.0102116 2.9713656 2.7706987 2.7745715 3.2496477 2.9371568 2.9935837 3.0996584 2.7402637 2.9637691 2.9621123 2.9699965 3.1253579 3.0427200 3.0237210 3.0079828 2.8066827 2.7602984 3.3498704 2.8777027 2.9312652 2.5646414 3.4083042 2.1690785 3.7219536 2.7784877 2.8122245 2.4281784 2.6743743 2.4811361 2.7036823 2.7787631 2.7731533 2.4456163 2.2968558 2.5226083 2.5815539 2.8248351 3.3134748 3.0489870 2.8427589 2.9967683 3.4883013 2.5338371 2.1993036 2.7073370 2.4706945 2.4966770 2.7337753 2.6115111 2.4023342 2.5972698 2.4072349 2.5838014 2.3520235 2.5363558 2.5994947 2.3050951 2.4487038 2.8485091 2.6135540 2.5038614 2.7950263 2.5438167 2.3561600 2.9135715 2.2532718 2.5590947 2.8992527 2.5067910 2.2957218 2.4830805 2.4147492 2.5817972 2.5520821 2.4184411 2.7736839 2.5609821 2.8564468 2.3730522 2.2657272 2.4707603 2.9376352 2.5536222 2.3916583 2.6891816 2.5458635 3.4622574 2.9097330 2.7398640 2.9312746 2.2982279 2.2913353 2.4251426 2.7795190 2.4772397 2.0150480 2.5515456 2.2876998 2.4390783 2.2594798 2.9547184 2.1699545 3.2265592 2.4281956 2.3982309 1.9822118 2.5880067 2.6793889 2.1629544 2.7406580 2.2808650 2.7131861 2.3791564 2.1387875 2.3119224 3.3876241 2.3332200 3.0353920 2.5933033 2.7546160 2.4564903 2.7169044 2.7190431 3.1128904 2.7330081 2.5260999 2.3116652 2.5666597 2.5486830 3.3519240 2.4623433 2.5548160 2.9193695 2.6682382 2.7844847 2.6148858 2.6570294 3.0621827 2.6148858 3.6334550 3.7166544 3.2178691 3.4443060 3.6296294 3.6871013 3.5367806 3.2731946 3.4458514 3.8707256 3.3114277 3.4558525 3.2061584 3.7776747 3.4382863 3.5289752 3.5274568 3.0590201 3.4005739 3.6815735 3.4250978 3.3357321 3.4159408 3.5441177 3.1964400 3.5882572 3.4642084 3.6532193 3.4212842 3.4179321 3.1622827 2.8875539 3.1408708 3.6581488 3.3131821 3.6741095 3.9228867 3.2313160 4.1778244 4.3362299 3.0752986 3.5388009 3.6941782 2.9512217 2.9864145 3.0399552 1.9186144 3.9124438 3.4622203 2.9571997 2.7882349 2.7869713 2.5632900 3.1129988 2.7403470 2.5292303 3.4144250 2.7756739 2.5582911 2.7247466 3.1740834 2.8302193 2.8767928 2.7758861 2.6433322 2.7812470 2.8128330 2.9641374 2.6742838 2.6238603 2.8763350 3.2382412 3.2883584 2.7404866 3.0902661 3.0449853 2.5908249 2.7940532 2.8043839 2.8191190 3.1984980 3.5819925 2.7273426 2.9490279 2.5052369 2.2238337 2.5143691 2.7572733 2.2706406 2.3120614 2.4951385 2.3290851 2.4269734 2.6523276 2.3137570 2.5172822 2.8964735 2.2378736 2.4944772 2.7507380 2.6382635 2.4134576 3.0548930 2.7203463 2.7009648 2.8719412 2.7966052 2.8037115 2.9004356 2.6875557 2.7752764 2.8125784 2.6125739 2.8506278 2.8436700 2.6081456 2.3495599 2.2984556 2.6808518 2.3650269 2.7900244 2.6761780 2.4111496 2.9042014 2.7765264 2.5938877 2.4458824 2.6991483 2.6117564 2.9450267 2.9523255 2.8025638 2.4836222 2.8966243 2.6080137 2.3773394 3.3446499 2.8339678 2.4582706 2.7623646 3.1248274 2.8118955 2.7088195 2.6833314 2.8817350 3.0342502 2.6212520 3.0828633 3.0089823 2.8181718 2.7585211 2.8167507 2.5919177 2.5931942 2.3568974 2.8999011 2.4727087 2.8650340 2.6712986 2.5914400 2.7323795 3.1144452 2.8151689 2.8281853 2.7525936 3.1307821 2.8947352 2.7726948 2.5292200 2.5501364 2.7625611 2.8839144 2.7934537 2.9651715 2.7897482 3.2562302 2.8900484 2.7059804 2.7322038 3.1020809 3.0641241 2.3773248 2.2635367 2.4934116 2.3884091 2.2882697 2.3383243 2.3708550 2.2669485 2.4614487 2.9373335 2.2476775 2.7341673 2.4032502 2.1731470 2.4137069 2.3897213 2.7465675 2.5337535 2.5021641 2.4966273 2.6653670 2.4809509 2.8362627 2.7517700 3.0413677 2.0947097 2.3912100 2.6837566 2.3426572 2.2904828 1.9919730 2.5198052 3.0090484 2.2545821 2.1615584 2.1242066 2.6570729 2.8229075 2.4246909 2.2761724 2.6743828 2.5902649 2.5382771 2.8131153 2.5885468 2.6938102 2.6527224 2.6485091 2.5179428 2.6839064 2.7801068 2.8961970 2.7645915 2.4062358 3.2055425 2.1747630 2.2503095 2.6030040 2.3660615 2.4709670 2.8538850 2.5065296 3.3498603 3.0578377 2.4811699 3.4720327 3.0557803 3.2200234 3.0478164 4.2090405 3.2679720 3.0962956 4.6170847 3.8914505 1.1663716 1.2400686 1.2384991 1.2592144 1.2660991 1.3465364 1.2348112 1.2165488 1.3340743 1.0901371 1.2509485 1.3380964 1.2451529 1.2682610 0.9166207 1.2755054 1.3132824 1.1978831 1.3042980 1.1581582 1.2076178 1.3365361 1.4049358 0.0000000 1.4394491 1.3134144 1.4275554 1.4796129 1.4528302 1.3818503 1.3313583 1.6049906 1.4800922 1.4037163 1.3276184 1.4829161 1.5853489 1.5078698 1.3503033 1.3389196 1.2159593 1.6283189 1.8162270 1.0814448 1.3720531 1.2568352 1.8931050 1.5093690 4.5353125 1.0946678 1.5451548 2.1319208 2.1490576 2.1667864 4.1046697 2.1052226 2.4345853 2.1917872 2.4383279 2.4132210 3.7887404 2.4256241 2.4963118 2.2402442 2.3591008 2.4093230 2.2567296 2.0498484 2.2678028 2.8206077 2.4555052 1.8745009 2.7572017 1.5967195 2.2335536 2.2928129 2.9442790 1.7913116 2.2442936 2.6468381 2.8292415 2.9994739 2.5237177 2.7325206 2.7904378 2.1342039 2.3112746 2.4622205 3.0515660 2.3287147 2.9267750 1.8655681 2.1974917 2.5199127 2.6875978 2.7620658 3.1448221 2.5504177 2.5977218 2.5491916 3.2445518 2.8376245 2.7754625 3.0057661 2.7505135 2.6979907 2.7415850 3.2746057 2.4076207 3.0221253 3.3598176 3.3222338 2.5615099 2.8656029 2.9643119 2.7582508 3.3059547 3.1647921 2.9555473 2.8189944 2.8925439 2.5746765 2.5400140 2.7287371 2.8026058 2.8008714 3.5021489 2.7721626 2.7084883 2.9879264 2.6415683 3.1586493 3.2093010 3.1950885 3.1044016 2.6795315 2.8320377 3.5677801 2.4754094 3.4680107 2.7033132 2.9792569 2.3936657 2.8765531 2.3682274 2.7777826 2.9915066 2.8629976 2.9631451 3.2211343 2.9862426 2.3589221 3.0092701 3.0715516 2.2815592 2.4858163 2.8167700 3.7443375 3.2024289 2.5004804 2.8371747 2.9070208 3.2425839 2.8715012 2.1661569 2.8213631 2.4706656 2.9546196 3.1285437 2.6720101 3.7626159 2.3358447 2.9623926 2.8957443 3.1068761 2.7476397 2.9772500 2.4265624 2.8842652 3.0110460 2.9236994 2.7840856 3.7442451 3.0310987 2.9275577 2.8006550 2.9901156 2.7641278 2.9403602 2.6488279 2.8420841 2.6710215 2.7947956 2.7209210 2.7534760 3.0569628 3.2088575 2.7330018 2.8156018 2.8921762 2.8237894 2.8223630 3.0471357 3.1624374 3.0309496 2.9582949 2.6888333 2.9230231 3.1206497 2.9199724 2.7587225 2.7774205 2.8236872 2.8121468 2.5408365 3.3532157 2.9620362 3.1501861 3.3047114 3.2316759 2.0672910 2.1890110 3.4699593 2.9053592 2.5432525 3.2284014 2.8024123 2.4734308 2.5106994 2.6834728 2.3337610 2.2933678 2.8171576 2.2350485 2.7563580 2.3207310 3.1402941 2.5669771 2.8233878 2.3744282 3.3734705 2.7442757 2.6658669 2.5810710 1.9493530 2.0424474 3.1815733 2.1210137 3.1662716 2.3637150 2.8036953 2.7078089 2.6236947 2.4518861 3.3874844 2.9392368 2.3047689 2.6041418 2.5121591 2.8475331 2.2701069 2.3244355 3.7144390 2.5995595 1.9943620 2.6429011 2.8470932 2.2681735 2.4972556 2.7064376 2.5640243 2.2589409 2.4311794 2.3413179 2.3981937 2.4491417 2.3512893 2.3818605 2.3784860 2.5289569 2.3815767 2.3687463 2.2569632 2.6329571 2.2628666 2.2634809 2.4531012 2.4163140 2.4681000 2.2697059 2.4347075 2.3620010 2.4057406 2.4405589 2.4219676 2.6797972 2.2975773 2.3724133 2.4130940 2.5049677 2.3322118 2.4650802 2.5636675 2.6115903 2.4217180 2.7411782 2.3175546 2.6041459 2.7338684 2.4080440 2.0088877 2.0028280 2.0674192 2.7016946 2.0719354 2.1833022 2.5598429 2.0186572 2.1799711 2.0924174 2.0419653 2.0963644 2.0382078 2.0773186 2.1763065 2.3512247 2.3459388 2.2095524 2.1918780 2.4201495 2.4522034 2.1697558 2.1404339 2.0080684 2.0957405 2.2877532 2.5021920 2.4403475 2.5425674 2.2715075 2.4599316 2.7988126 2.2513760 2.1736292 2.7425161 2.9058734 2.5087516 2.2779826 2.3666325 2.6641518 2.3579162 2.3787659 2.9133885 2.8318697 2.5599633 2.7537240 2.9064815 2.8837513 2.7347519 2.1684583 3.0384060 2.7552321 2.7697700 2.3601863 2.4826384 2.3495480 3.2760030 4.4312519 2.2665423 2.1469110 2.4517680 2.2896186 2.4226011 2.1253163 2.6381743 2.4765348 2.4050692 1.9480005 2.6411939 3.0213542 2.5879874 2.1738805 2.7794763 2.3891555 2.5989310 2.2582201 2.8531995 5.7812221 3.8695408 2.4534121 2.9386893 2.1373013 2.2835270 3.3677301 2.2034070 2.9974593 1.5614216 2.6595546 2.4401698 2.1694999 3.0765758 2.6933818 2.5848830 2.9177935 2.5990847 2.5213679 3.0439630 2.9649237 1.9449070 6.6931275 8.9999985 8.9999984 4.9327743 2.0803202 6.9694187 7.3316226 7.1711725 2.6614354 2.7017444 9.0000000 3.6604839 8.2536084 7.0331684 9.0000000 5.6848799 2.1938101 8.0197483 7.7219002 4.3571974 3.7156089 6.4461692 9.0000000 8.2896447 4.1592098 2.6605544 6.6464409 5.1923357 7.0819903 5.4609318 8.0818374 9.0000000 2.5803946 2.8308403 2.4625262 2.9767090 2.8084776 2.6791012 2.8093566 2.9280170 2.8140685 2.7086216 2.3155475 2.8142438 2.7869163 2.8284281 2.6134245 2.5524776 3.0476588 2.7541495 2.8493512 2.5178551 2.9346626 2.8421299 2.7339176 2.7436029 2.8710757 2.5124601 2.9003812 2.6754945 2.6900993 2.7284143 2.4475001 3.1967348 2.9043427 2.5465261 2.7569724 2.5124786 2.7200425 5.9640728 3.0422215 2.4026036 3.0571217 3.0450231 2.7969423 2.9059724 3.2106688 3.0108817 2.8458278 2.8684991 2.8054486 3.1451653 3.2121605 5.2695573 2.7512987 2.9767352 4.3734916 4.2892715 4.5393885 4.9349237 5.2604875 4.9275570 5.7107589 4.7065225 5.2629822 4.1748739 5.1037531 6.2493881 4.8601048 4.5026935 6.9507306 5.1559911 5.4070522 5.0044039 4.6685141 5.3715803 4.2943018 5.4079180 2.9067409 3.3147376 2.8397828 2.9498626 2.8211828 2.7860710 2.9349945 3.0819382 3.1097941 2.8176804 2.9473332 3.4517776 2.8185802 2.9095767 2.8435075 2.8960911 3.1253972 2.5694011 3.1844858 2.8587224 3.1347505 2.7598726 3.3896850 3.0137817 3.0090155 2.9343408 3.2129176 2.9703068 3.4285511 3.1515879 2.9080045 3.2464686 2.4413591 2.9025198 3.1338874 2.8469042 3.3331442 3.3382195 2.9867302 3.5143224 3.0731648 2.7609410 3.2685256 3.3139755 3.0875983 2.7438058 3.5757538 3.4330403 3.3917963 2.8320508 3.0459703 2.3850034 3.4422711 3.4540134 3.2980859 3.1169418 2.9389206 2.9122280 3.3298234 3.0269937 3.4723954 2.3372698 5.1120022 2.9109294 2.3597915 4.0793180 3.3426716 2.8894781 2.0648012 3.0286254 3.6776372 2.4403646 3.0286956 2.8962819 2.7891422 2.7353356 3.3314355 2.8167763 3.2342727 2.5984795 4.4573343 3.6227513 2.9017916 3.3719700 3.1158983 2.7484820 3.1309210 2.8493035 3.2959370 3.1647532 2.6947688 2.6831307 2.5245712 2.8040078 2.5968401 2.5327148 2.7643129 2.6312191 2.5310263 2.5895156 2.5446257 2.9209836 2.7089518 2.6722825 2.7065714 2.6131159 2.4027370 2.7517228 2.7441070 3.0454044 2.9021818 2.8303648 2.7758250 3.1608816 3.0286592 2.8912878 2.3283983 2.5680640 2.6343772 2.9403889 2.7916984 3.1488848 3.2145475 3.2988676 2.7536327 2.4399276 3.1580947 3.6447468 2.8423981 3.1841045 2.5043493 2.8888330 3.2971299 3.4898974 3.4148396 4.2014337 2.7153540 2.6270873 2.9683272 2.8275634 2.3175985 2.5567019 4.4887168 3.0600086 2.6881761 2.7043737 4.3169522 2.9771454 3.0195558 3.1010564 4.0502983 3.6428173 3.0638332 4.0888557 3.9431083 3.7089486 4.0706440 5.8859618 3.1867477 4.0978366 2.7368612 3.7426498 3.9322023 4.2247546 3.9221979 3.6540399 2.2431971 3.3405067 2.4334010 2.8615818 4.1555991 3.3979673 3.9168828 4.2670693 3.0542514 2.9375548 2.8185636 2.9722822 2.9039119 2.9913568 2.6160636 2.7685036 2.8022129 2.8065628 2.8985029 2.9071357 2.7214581 2.8326582 2.5371671 2.7471641 2.4953035 2.7222881 2.7785438 2.8464133 2.7699686 2.8796662 2.9954514 2.8657409 2.8962742 2.9120568 2.4877845 2.9285228 2.8557293 3.2757359 2.7923941 3.3630229 3.3549588 3.0167576 3.0572783 3.3338719 2.6118034 3.1208731 2.4289618 3.1539531 2.9733452 2.8462520 3.6826299 2.6739304 2.5750202 3.4115107 3.2336724 2.4888610 3.6565604 2.5101484 2.9675055 2.8477846 2.7284331 2.3582497 2.1811774 2.8328472 3.3341102 2.4031146 3.2683636 2.8733179 2.5496923 2.3859650 2.7655481 3.3395172 2.4008785 3.0181538 2.9680936 3.1713809 2.9508657 2.9219827 2.3943951 2.8019850 3.2990573 2.4118666 3.4082299 3.3812980 2.7824993 2.2262710 3.4826876 6.2732349 2.6230223 2.5888002 2.5358465 2.4463198 2.4792260 2.3806766 2.5018861 2.4624278 2.5662839 2.4806356 2.5977122 2.6022027 2.4664756 2.3346037 2.5154390 2.6232981 2.4555064 2.5398642 2.4319552 2.8051027 2.8293980 2.7327588 2.8535562 2.4023267 2.9694055 2.8460327 2.6161493 2.8184880 2.7308632 2.8828925 2.8877641 2.9108096 3.0669556 2.8572888 2.6378178 2.8619640 2.6498105 2.6085779 2.7994316 2.8603364 2.7215395 2.4477008 2.8633980 2.7399007 3.1535049 3.1999058 3.0500389 2.8531146 2.6428311 2.5832729 3.7222298 3.5239816 2.7535929 2.8226281 2.8661515 2.7864164 2.9203912 3.1823706 4.5626307 3.5453721 2.5849822 3.0446400 2.9504619 2.9036949 2.8276431 3.3030224 3.0161693 3.2620125 3.2453101 3.1565734 3.3530436 3.1250162 3.2230505 3.1022264 3.1942367 3.3749604 3.1124792 3.1113667 3.4843154 3.2895388 2.8400142 3.1913764 3.3087764 3.1324702 3.2790796 2.8840712 3.3520583 3.0968653 2.8807328 3.9026728 3.0068010 3.1678949 2.7838801 3.2703307 3.0370004 3.8744355 3.3946636 3.3530749 3.2814841 3.2392710 3.3250563 3.5031499 3.2439757 3.0135775 3.2584385 3.2236977 2.7693331 3.2413001 3.1635608 3.4131662 2.9654038 3.5810338 3.1868994 3.2790051 3.0755226 3.2011883 3.2256834 3.3100859 3.1554088 3.6988265 2.8946287 3.5901265 3.2168757 3.1973691 3.2429793 3.2481422 3.3686602 3.2583520 3.0255131 3.3297983 3.7788304 3.2173451 3.1366038 3.2232030 2.9649920 3.6465908 3.2989837 3.2316573 3.1239566 3.9229370 3.5661615 3.7493203 3.1656741 3.2628325 3.0978155 3.1720984 3.0554396 3.2154136 3.4455988 3.7160561 2.9997179 2.9804000 2.8349705 3.0001003 2.7959228 2.9142054 2.8684770 3.1285619 3.0557345 3.0106031 2.8990683 2.9742197 3.4304560 3.2701897 3.1013902 2.9473291 2.9896100 3.0052947 3.1131294 3.1251118 3.5005549 2.9764480 2.7447237 3.0228190 2.9040429 3.2084696 2.9775098 3.2579562 3.0992470 2.8935497 3.0395367 2.8095690 3.3439393 3.7787248 3.0317098 2.8121143 3.5113863 4.0463616 2.6596012 3.9934886 3.9160342 3.1564820 2.6515596 2.4291491 2.6984043 3.1263063 3.2826958 3.0713023 3.0562968 3.4382869 3.6337257 2.7438903 3.1050459 3.7057930 3.6479911 3.1054776 3.0345105 3.0137736 3.6990337 3.3981484 3.0675872 3.0837353 3.6696866 3.2869838 3.5558392 4.1104265 3.1205187 3.0938468 3.6848300 3.1961921 3.7888256 3.1795309 3.3107739 2.7805491 3.1979909 3.8410580 3.0042113 3.3597320 2.7568621 4.2195360 4.1735401 2.5785128 2.9178708 3.3407273 4.3318726 3.4241091 2.6769805 3.1155764 3.5447138 3.9031206 2.8767538 3.3483499 3.7383815 3.4242164 2.4864984 2.6769725 2.5257822 2.6932678 2.8304926 2.5820917 2.7831883 2.7194236 2.8131398 2.7222242 2.4008157 2.5230910 2.2146974 2.5101246 2.5786399 2.7199633 2.4788369 2.5924022 2.5493096 2.5398560 2.7132180 2.6191293 2.7353890 2.9383499 2.4813054 2.4910073 2.6042178 2.8093899 2.6302682 2.6876602 2.6225344 2.6190369 2.5406554 2.7111247 2.6802139 2.2065288 2.1339792 2.4671687 4.0104479 2.4180824 2.6869112 4.0893883 3.9460388 3.6930580 3.6412901 3.9465968 3.6676051 3.3564334 4.0294889 2.6638663 4.0196440 3.7843847 4.0705839 4.0739807 4.0472006 4.1168345 3.8055473 3.9329250 3.8006421 3.2701089 4.0920930 3.6087738 3.8686575 4.3123855 3.6482163 4.1435463 3.5500898 3.9168664 3.7515870 3.4755987 2.7468772 3.8715702 2.4834014 4.1841404 3.0181480 3.2992934 4.1159238 4.1050008 4.0085272 4.1064656 3.2775301 3.3854633 3.5112537 3.6332403 2.2641460 3.9805853 2.8121135 2.7639925 3.3322403 2.9230153 3.0261809 3.2220800 2.9574475 3.4618966 2.9068569 2.8540923 3.0531525 2.8867609 2.9562901 2.9418879 2.9912763 2.8062462 2.8942319 3.0913012 2.8510456 3.2264636 2.9865213 3.0521114 2.8055344 2.6124546 2.5955825 3.1427540 2.6403188 3.1890266 3.0263646 2.7910030 3.4898938 3.2105505 3.1175146 2.6719193 2.9498793 2.8118219 3.4854843 3.2084258 2.8264160 2.5958421 2.8036294 3.0955832 3.1636974 2.9355264 3.0698620 3.1227864 3.0265265 3.1359583 3.1982375 3.1081390 3.2252690 2.7719596 2.6826763 3.5620476 3.0805448 5.8229441 3.5595390 2.8372727 2.6300902 2.9366498 2.8281469 2.8533018 2.9498964 2.9976090 2.8881629 3.1489512 3.1260748 2.8522127 2.9289664 2.8211954 2.9645722 2.7563719 3.2111745 2.7730477 2.7482254 2.8155198 3.1948164 3.0200605 2.9068678 2.7312172 2.8069736 2.9469078 2.7663178 2.6829611 2.9914346 2.9845216 3.3429724 2.9466752 3.0801569 2.7048259 2.8885641 2.7114924 2.8926179 2.6654698 3.3469906 3.0752620 2.6685718 3.4570680 3.1501717 2.6290832 2.8242929 3.0358448 3.1337628 2.8925691 2.8283914 3.0398086 3.4442973 3.1911773 3.3904142 2.9423572 3.0479710 2.7179287 3.2320628 3.2902968 3.1915672 3.1057987 3.8983811 2.9085968 3.0677778 3.0493347 2.9197733 3.0664303 2.9229338 3.0928915 2.4493371 2.7346409 2.6640246 2.8837040 3.1582502 2.6588826 2.9984327 3.0512094 2.7899812 3.0185028 3.3270309 2.8479633 2.9791353 2.9615962 3.0859496 2.7705355 2.9910334 2.7663876 2.7946733 2.7179328 2.9153368 2.8555213 3.1146012 2.9823171 2.9096704 2.8985014 3.0347178 2.9888667 2.9847192 2.7226337 2.9296131 3.1004334 3.0405391 3.1087143 3.0356883 2.9808979 3.5728651 3.1550622 3.3200859 2.6754908 2.9693950 6.1012641 3.1973573 3.7739302 3.2221714 3.2034406 5.8479811 2.9642103 2.9423741 2.9239184 2.8328046 3.5327425 2.8195700 3.5972552 3.8161793 2.4010719 5.0323917 4.1958866 3.8535094 3.1750538 4.6825992 3.9853585 3.2356270 3.0863535 3.6592128 4.3248514 3.7418135 4.8053861 3.2069304 5.1117015 4.8488725 3.6066422 2.5108817 2.3383651 4.1752087 4.7420164 4.9806896 3.9287217 5.8448829 5.6377092 5.3930573 5.1175806 2.9840780 3.8721179 3.9707139 3.0409202 3.9605072 7.1300183 6.8043403 5.9084182 3.7022146 5.7636699 5.5483471 3.6566723 4.8801366 5.0661814 4.9316335 3.3027078 3.8833619 2.9740110 3.1518880 2.5564742 2.9166192 2.8840921 3.2495771 2.8948780 3.3973370 3.4090533 3.0553927 3.0149661 3.4662228 3.0275484 2.6508436 3.0964650 2.9459160 2.9638983 3.6192927 2.6265867 3.2363548 3.1813799 2.9716845 3.5318283 3.2535934 3.0768843 3.4322177 3.1379934 2.9292715 3.0809200 2.7639004 3.3025853 3.6752826 3.5713369 3.2364538 3.1806034 4.0951559 4.0618822 3.8131053 3.2477978 2.9763872 6.1598851 3.1874897 3.3764499 3.2635285 3.7593860 3.7937248 2.3589120 3.8572589 3.2159699 2.4463341 3.1702028 3.4257887 3.5439650 6.8402695 3.8784510 4.0420937 3.0373896 2.9681044 3.2753959 3.0491211 2.6463116 3.1765338 3.2471681 3.0588336 2.8404261 3.3841393 3.0835114 2.9404603 3.0936590 2.8482926 3.1931326 3.2880807 3.4562210 3.4346073 2.6798496 3.2023132 3.3211674 3.2720382 3.2262788 3.2232794 3.0044673 3.1325914 3.4945942 3.2944877 3.1230358 2.6881966 3.3428188 2.9943785 3.4590735 3.0607806 3.2666547 3.6100742 3.4755061 4.1535283 4.2726368 3.7413105 4.0839490 3.9146148 3.3125260 3.7830009 3.6803099 4.0238414 4.0959326 4.6884145 4.1562699 4.1368057 2.6908518 2.6162417 3.4997530 2.3883342 2.3728082 2.7150539 2.4939336 2.5785407 2.6904426 2.7320913 2.6774288 2.5412639 2.4152241 2.6105281 2.5984928 2.5938887 2.6609365 2.5666134 2.6955831 2.5472727 3.3444891 2.5338023 2.6075965 2.5216435 2.5815216 2.7986688 2.7586377 2.6856534 2.1790836 1.8696179 2.7078226 2.7079518 2.6964163 3.3594122 3.3594122 3.4247458 3.4247458 3.4568583 3.3741416 3.1821648 3.6548249 3.4797529 3.0315856 4.1298685 3.6014963 3.6014963 4.1378133 3.9630054 3.7008774 4.2543751 3.6713125 3.6713125 3.9167967 3.9167967 3.6460468 3.2438010 2.3068420 2.3068420 4.0235992 3.5153763 2.2816427 2.2816427 4.5179853 4.5179853 2.1928662 2.1928662 3.5303153 8.8649613 1.9363345 
BAFFRI056197_KOG0310                                                                                                                                   2.6463030 2.6690944 3.4755459 2.8215999 2.4367221 2.6849761 3.5454381 2.3374172 2.6830864 2.5924386 1.7974804 2.8630229 2.7111803 3.1830474 2.8369080 2.5058353 2.0875157 2.0188486 1.8785721 2.9304588 2.1434575 2.7242732 3.1171658 2.1884007 2.4978665 2.6670629 3.3449795 2.3069660 2.2442148 3.3896373 2.0566162 2.2722909 2.5203357 2.0209475 2.4987649 2.6689060 2.9410699 2.0810183 2.6255494 2.7991541 2.6152761 2.6806595 2.2688266 2.3014444 2.2678797 2.6987116 2.0970725 1.6588483 2.1641141 2.3769059 1.5540407 2.3093229 2.5298207 2.2198107 2.4700353 2.3984332 2.9415037 2.2431535 2.1332834 2.2325666 2.3504682 1.9091874 3.0657222 1.5225134 2.6170917 2.3122854 1.8614532 2.4272714 2.4172000 2.2589287 2.4434336 2.7921243 2.2281922 2.8251302 2.7463750 2.7349306 2.5755604 2.6331421 2.3815852 2.2931023 2.6714607 2.1939540 2.1762604 2.8993155 2.8558056 2.4885824 2.4716547 2.0650334 2.0975751 3.0931537 2.3851975 2.5771283 2.4049209 2.5291278 2.4703795 2.3667919 2.5917474 2.5268485 2.5300542 2.4963312 2.8245767 2.7924244 2.6812216 2.3850001 2.5982345 2.6032415 2.5420597 2.5685032 2.5459419 2.6505446 2.6749664 2.8234637 2.8185585 2.6134906 2.6333977 2.8363938 2.9095119 2.5154205 2.5374869 2.9135640 2.6747334 3.0268263 2.6522746 2.8773244 2.6164643 2.6493975 2.9553002 2.9854703 2.8277479 2.5989210 3.3703241 3.2486836 2.9331281 2.5550913 3.5285273 2.0279069 2.3307608 2.2890664 2.1974853 2.2784800 2.4822367 2.0315058 2.2678184 2.2649696 2.1180651 2.6187325 1.8670400 1.9921193 2.1760452 1.9101735 2.4583340 2.4142847 2.3614888 2.4236623 4.0395589 2.0126497 2.1187885 2.3052363 2.2275034 2.1274123 2.3334209 2.1780871 2.2504264 2.6147584 2.6704040 2.2448438 2.3683275 2.2744013 2.1379391 2.0806133 2.2979585 2.3936105 1.8087418 2.0206685 2.4754332 2.3211144 2.3343176 2.0556584 1.9485736 2.9292022 2.4571650 2.1740510 2.4813575 2.5513994 2.4231895 2.4863062 2.2484242 2.3785895 2.1878424 2.3282698 2.1859482 2.2922387 2.2865596 2.3691961 2.3997094 2.3127738 2.5196918 2.2766759 2.1919341 2.1850407 2.3867468 2.2708234 2.4936288 2.5748303 2.5468204 2.4837112 2.4582686 2.2884575 2.5797233 2.7015901 2.5868210 3.0504792 3.0574649 3.0975384 2.3113379 2.2492365 2.6940909 3.7613185 3.0721187 3.0036917 2.6411617 2.5778848 2.7899998 3.0836990 2.2885971 2.4981481 2.8061013 3.0479598 2.9760097 2.6259927 2.6990875 2.5097260 2.6425039 3.2546290 3.0736349 2.5880072 3.1135368 2.7791636 3.0541007 2.6258423 2.4495756 2.6119726 2.2798313 2.8724042 3.0336531 2.8623540 2.9775328 2.5595925 2.8319308 2.8515267 2.7026611 2.7280209 2.5829796 2.3236335 2.7817594 2.7192263 2.1262959 2.5978811 3.3241049 2.6975793 2.5662414 2.7292084 2.8276284 2.6660762 2.9373200 2.8307731 2.3402119 2.3553210 2.3977220 2.4597678 2.2136978 2.4329924 2.5743859 2.7133131 2.5094911 2.3067929 2.3722663 2.4861513 2.1478253 2.4130695 2.3936267 2.3426153 2.5186358 2.3834528 2.3690582 2.1359044 2.3770897 2.3760279 2.3041731 2.4161125 2.3995235 2.4345295 2.2768782 2.5626180 2.5802877 2.5679436 2.2797641 2.6107970 2.5014910 2.4040981 2.5513472 2.5443570 2.7410909 2.6535537 2.2288408 4.5819323 2.9660445 2.8659152 3.3083595 2.5979363 2.8032937 4.4052452 3.3486890 2.4473235 2.7881642 2.3802735 3.7453574 4.3096368 2.9214836 3.8431700 4.3008160 3.8686311 3.9542625 3.9458886 3.7518219 4.2738009 3.9438162 3.1633093 3.4909582 3.9143945 1.7060274 4.1055717 3.1790483 4.0193063 3.9391351 2.6561592 4.1371821 4.2925548 4.2370766 4.4651094 3.9740979 3.7474947 4.6436760 4.1878258 3.7960892 3.9277217 3.8016470 3.7537341 4.3547317 4.4235968 3.4493433 3.6814779 4.6990178 3.8291140 3.6513386 3.8469504 3.9764965 3.7099597 4.1325595 2.5721267 2.4700531 2.6533831 2.4857624 2.6067567 2.6440254 2.4709814 2.4426002 2.8056434 2.6836256 2.6225144 2.7210288 2.6722050 2.6340331 2.6729609 2.7952230 2.5071771 2.7841632 2.9838073 2.4680258 2.7398205 2.8368426 2.6354506 2.6708071 2.7598360 2.8521816 2.5378374 2.6621867 2.6805874 2.9224011 2.5024401 2.8499950 2.8943433 2.8731460 2.6465171 2.9723710 3.1184983 2.7605292 3.0377087 3.0177968 2.7768351 2.8545231 3.1045353 2.6597053 2.9887525 2.9258587 2.8609942 2.9321816 2.5760614 2.5496840 3.2196464 2.9511305 2.8972847 2.7313173 3.2718256 1.8965917 3.3931361 2.4789084 2.4733679 2.5491396 2.5661681 2.4838368 2.6854961 2.3768566 2.5597443 2.2570029 2.1545826 2.6034673 2.1063420 3.2080764 2.6052357 2.8350975 2.7726251 2.9057351 3.1261539 2.6599034 2.6440357 2.7245117 2.4855980 2.3507463 2.6322067 2.5378189 2.0914231 2.2450236 2.2482317 2.5121081 2.1122800 2.3422229 2.3010381 2.0732679 2.0473543 2.3544948 2.0559429 2.1655895 2.4374142 2.5748795 2.5023143 2.2647536 2.3266147 2.2811213 2.3044063 2.3101262 2.2866180 2.3295385 2.3965095 2.4074255 2.1896397 2.3120837 2.1950831 2.5912655 2.4915921 2.4249023 2.0094627 2.4885972 2.6013768 2.5761521 2.5430916 2.2256797 2.6087647 3.2543823 2.7006007 2.6727822 2.9401065 1.9454070 1.8377832 2.5171662 3.0637568 2.1703688 1.8421011 2.1434718 2.2819189 2.1875633 2.1851230 2.4516138 2.0412411 3.1803236 1.9568932 2.1254527 2.1909723 2.3287935 2.4131804 2.0594340 2.7388511 2.2053248 2.8061849 2.3577314 2.1041538 2.6338474 2.9896187 2.4061003 2.8039059 2.2913240 2.6291609 2.3374445 2.2166455 2.8043702 3.1281704 2.1591998 2.0913643 2.2619613 2.3992791 2.7467296 2.9105110 2.3845970 2.2660865 2.9433306 2.7972008 2.6332191 2.5958106 2.3852100 3.1170677 2.5958106 3.2870750 3.4093182 3.1339539 3.3859182 3.3544536 3.0049231 3.3650781 3.1347268 3.1148829 3.5092319 3.2291452 3.0609990 3.0261961 3.1624493 3.1664505 3.0205731 3.1026286 3.2094160 3.3115167 3.4954586 3.2333877 3.4071125 3.2999886 3.2040870 3.3119623 3.5383694 3.0527646 3.3829952 2.8825291 3.0929911 2.9043060 3.0680816 2.9152636 3.3597474 3.5411520 3.7867904 2.9731824 3.1013653 3.4715221 4.0325045 3.8935850 3.2243949 2.5895794 4.1434228 5.1171595 3.6667504 3.9320910 6.4689629 2.7876134 2.4661549 2.2793339 2.2869796 2.3610823 2.4598947 2.1652730 2.2118998 2.6844035 2.3429724 2.1498708 2.3855647 2.5442824 2.5284900 2.4257151 2.4528047 2.2845401 2.6104262 2.2628320 2.3535047 2.3097952 2.3333655 2.3185180 3.0399201 2.9877837 2.4502865 2.5551856 2.3130656 2.3245814 2.6060345 2.3168304 2.5480377 3.0494999 3.2215138 2.6094594 2.7153465 2.1710109 1.9778001 1.8926294 2.3212752 2.0127919 2.1542415 2.1899744 1.9649989 2.2054654 2.3335586 2.1594932 2.4185641 2.7339776 1.8262252 2.4155455 2.6377603 2.5304010 2.0987977 2.4842712 2.6187320 2.5268042 2.6877204 2.8155451 2.5648112 2.5936191 2.6713190 2.5440975 2.4616221 2.2769034 2.8720925 2.7436297 2.2664729 2.0389662 2.2063690 2.2962407 2.5664101 2.5404726 2.4523289 2.3220919 2.6729735 2.2836846 2.4774675 2.1100690 2.1994046 2.3402163 2.6850013 2.6837594 2.5405834 2.2754929 2.8869696 1.8683163 2.0955417 2.9614485 2.7654203 2.4012916 2.6693107 2.5638417 2.6125323 2.5756755 2.6556737 2.6586333 2.7066875 2.4224952 2.7346892 2.5247812 2.6421958 2.5994780 2.3808266 2.5005500 2.3615991 2.2018299 2.5834197 2.3772631 2.7335602 2.4125253 2.5486684 2.6126511 2.7616266 3.0804571 2.6427087 2.5379832 3.0771746 2.5341427 2.4465555 2.7156595 2.7516500 2.6608962 2.7766159 2.3515765 2.8336576 2.7128860 3.0757465 2.9009789 2.6114403 2.8548050 3.0183560 2.7582085 1.9786793 2.0046218 2.1391853 2.2495135 2.1359916 2.0390107 2.0057347 1.9855048 1.8724612 3.3415329 1.9866638 2.2410670 2.0190967 1.8780089 2.1714299 2.0847887 2.4239146 2.0302425 2.0603677 2.1767315 2.4881296 2.4441561 2.7893558 2.3692811 2.1441999 1.9387282 2.2409975 2.3562273 2.4354464 2.2748498 2.0845941 2.3987428 3.3489906 2.3521723 2.3121157 2.2018615 2.1496156 2.4597068 2.2503530 2.0854173 2.5782719 2.3015616 2.1265803 2.6837186 2.2638509 2.5710415 2.3548278 2.4777851 2.5500139 2.7218408 2.6227155 2.6066070 3.0102274 2.9756396 3.5661373 1.8875009 1.7723835 2.1261223 2.1466166 2.4351838 2.0564987 2.6551486 2.9053992 3.3309004 2.1942034 3.4373322 3.7811870 2.7154219 2.4736842 3.5720324 4.0697794 3.0162461 4.2907620 3.4123120 0.9589544 0.9946883 1.0378044 1.1065399 1.0029547 0.9780864 1.1558395 0.9171536 0.9956338 1.0245904 1.0832449 1.1068488 0.9605646 1.0499682 1.0252932 1.1898647 1.1137483 1.0916627 1.0798302 1.0471050 1.1045310 0.9729159 1.0604916 1.4394491 0.0000000 1.1368329 1.1869336 1.1681711 1.0871155 1.3802042 1.2010301 1.2436853 1.3137908 1.3004135 1.2236890 1.3745052 1.4540935 1.2774826 1.4545741 1.3067536 1.0528632 1.4637077 1.6754651 1.0716766 1.3533887 1.4071315 1.9689185 1.6301152 4.2113297 0.8175618 1.1337274 2.0449836 1.8610627 2.1569142 4.4943342 2.3419484 2.1659767 2.3177906 2.0971555 2.3010417 3.6877064 2.4810941 2.2929979 2.1675234 2.6501537 2.4117308 2.1919996 1.5235879 1.9385774 2.8441650 2.7622794 1.5142509 2.5899761 1.5452039 1.4904370 1.8184103 2.6100042 2.2970291 2.5263832 2.5516135 2.8741145 1.9959672 2.3213623 3.0885023 3.1491910 2.1643348 2.1832396 2.7931940 2.4687833 2.5030545 3.2617148 1.5624262 1.8342905 2.6666222 2.6299572 2.5508218 2.7050467 2.4069898 2.2926376 2.5199750 2.5167912 2.6359259 2.5747374 2.8315706 2.3305572 2.6373521 2.3326016 2.7056262 2.3283160 2.6746820 3.0225004 2.8571311 2.1183003 2.7017826 2.7721354 2.3839922 2.4450909 2.8248068 2.6136554 2.5179976 2.4277780 2.3990136 2.7458587 2.7738810 2.9657869 2.6571545 2.7044618 2.5254943 2.5568939 2.7888800 2.4817842 3.2085170 3.0556086 2.9159152 3.0363015 2.2599231 3.4363379 3.0118857 2.4574761 3.1393335 2.3121649 2.5781805 2.1288150 2.6152105 2.3274937 2.4355012 2.6044471 2.5076991 2.7011492 3.0957665 2.9479875 2.5709507 2.9030626 2.7320237 2.2690469 2.3249297 2.4672283 3.3944812 2.8487526 2.5538678 2.6745005 2.2777249 2.9012744 2.2589176 1.5136641 2.5184248 2.4815655 2.8804368 3.1312746 2.2683648 2.7228527 2.8478468 2.9968071 2.7134600 2.2729168 2.5917058 2.7519190 2.6389367 2.5900677 2.7418012 2.4662990 2.2366810 3.1470090 2.2946433 2.7059728 2.5364528 2.7003483 2.7452824 2.7795255 2.4306801 2.9216633 2.5509480 2.6193142 2.7719436 2.3897653 2.7851924 2.7221900 2.5105979 2.6516000 2.8589965 2.7586201 2.5936429 2.8377773 2.8817277 2.8296654 2.7182943 2.5000064 2.4463799 2.5374288 2.8027271 2.7661260 2.5999733 2.6016129 2.5656694 2.6888553 3.3119196 2.5666374 3.0676028 2.7572130 2.8495032 1.8897518 2.0929460 3.3575204 3.1088347 1.9842037 3.2538357 2.3781267 2.3253702 2.3593808 2.2851277 2.0937630 2.0702245 2.2672127 1.9718672 2.5835617 1.9487542 3.2001734 2.3319783 2.4850855 2.3318927 3.1914798 2.6651316 2.0713443 2.3734624 2.0532287 1.8877203 2.9959318 2.0669010 2.4966754 2.5419568 2.7812131 2.4121082 2.3847400 2.1935470 3.0647150 2.8837385 1.9629497 2.5034000 2.1593105 2.5430076 1.9880702 2.5766667 3.2116289 2.6040521 1.8096983 2.6997310 2.8613539 2.6161930 2.4306560 2.5211857 2.6529634 2.1443980 2.3338777 2.2980987 2.1337860 2.3134323 2.4176016 2.4666816 2.4261819 2.3743617 2.4420854 2.3044093 2.2295959 2.3653108 2.2294923 2.4115913 2.4487131 2.3299195 2.2867415 2.3556014 2.2015758 2.4388599 2.4254020 2.4091585 2.2747523 2.4002105 2.2381330 2.2885544 2.5980627 2.5320438 2.1209580 2.5520468 2.4163725 2.2780962 2.5305114 2.6150214 2.5454312 2.6412677 2.1074442 2.5379141 1.8873330 1.9096155 1.9166340 2.5046528 1.9095766 1.9152618 2.5182344 1.8408345 2.0222330 1.9356535 1.8534563 1.7794657 1.8854805 1.9024707 1.9629069 2.1311790 2.2155158 2.0130874 1.7956653 2.2330162 2.3335504 1.7886793 2.0124640 1.7975484 2.1782042 2.2336848 2.1972899 2.3261844 2.2870654 2.1751014 2.3827563 2.4970711 2.2487522 2.3755231 2.5866116 2.4089099 2.1740658 2.1984612 2.0531507 2.4831141 2.3966907 2.1359143 2.3161886 2.3386412 2.5128530 2.3544609 2.6414608 2.4501993 2.2113334 2.1453987 2.6531642 2.3412119 2.6448110 2.2207158 1.9343964 2.0399847 3.5996436 4.2448538 2.6580517 2.1333423 2.3456421 2.3020604 2.3006014 2.9829770 2.5742230 2.6616124 2.5009752 2.3101026 3.2288148 2.9508717 2.7126442 2.4603837 3.0126348 2.0641820 2.6459964 2.2643572 3.1993723 5.9742582 4.6936654 2.2809920 2.7929143 2.1195514 2.5808778 3.7724230 3.0701200 2.8624883 1.7186719 2.7584367 2.5271352 2.4566251 3.4790213 2.7273162 2.4465320 4.5985932 2.7921240 3.0950121 2.6820715 3.4750713 2.0379633 4.6618419 8.9999984 5.6095654 4.9754655 3.9012719 5.3766009 7.5617676 4.6624248 3.5410222 2.9676597 6.0633955 3.9772974 4.9245115 5.8738445 7.8017228 4.5860905 1.8793926 6.6327048 4.8548372 4.2202453 4.2593728 6.2911598 4.4611603 6.7711054 3.1506827 3.7433961 3.7991510 3.9877216 4.6288447 4.8513737 5.9667576 5.3505113 2.1570381 2.5465489 2.1337245 2.7695493 2.4656279 2.6329314 2.2170478 2.6107070 2.1217958 2.1754985 2.0315111 2.6191226 2.1501054 2.2138351 2.4174606 2.2252034 2.5251942 2.4231867 2.3543784 2.1777916 2.3338688 2.5792471 2.3143714 2.2776553 2.4472871 2.4514183 2.5982600 2.2988066 2.1684909 2.2766995 2.3585558 2.4438929 2.9789983 2.3102833 2.3087597 2.2693337 2.2961978 6.3383767 2.4980405 2.1659746 2.7080262 2.5563096 2.6079359 2.7326631 2.6363027 2.7222872 2.7649529 2.4384013 2.6624644 2.6057084 2.9493833 5.4064302 3.0588864 2.9342422 4.3184377 4.4521359 5.0853834 5.3786043 4.6650352 4.7134214 5.6949372 4.6416704 5.5202440 4.3822521 4.9843870 5.9489623 4.0281376 4.4913526 6.1611151 4.6937927 5.2121812 5.5767996 5.4797465 5.1534235 4.5238475 5.8374281 2.5947514 2.6956611 2.5824388 2.8083678 2.5785764 2.7088701 3.0005619 2.7935696 2.6828443 2.8705199 2.5508388 3.0398737 2.9442830 2.7119142 2.5282111 2.5867534 2.7976128 2.4757500 2.8802688 2.7043139 2.9042261 2.8720361 3.0156884 2.8398700 2.4955142 3.0289042 2.8464496 2.8435150 2.8537408 2.9790252 2.8063222 2.9483676 2.6613908 3.1438670 3.0413545 2.6013112 3.1951784 2.7493973 2.4887345 3.0819634 2.7344256 2.7790573 2.9513184 3.2781412 3.0790238 2.5541302 2.7681713 3.1483956 2.9401160 2.4461664 2.7248744 2.3942292 2.8483828 3.1590427 2.9837708 2.7314844 2.8670794 2.8828155 2.7849048 2.7295986 2.9612577 2.2981713 4.4300174 3.0028811 2.1512586 3.5465321 3.2366894 2.8530349 2.1352532 2.6877999 2.8247972 2.8224361 3.1031552 3.1316330 3.4532120 3.0604609 3.0649699 1.9986542 3.1056111 3.5411516 4.3045540 2.8557139 2.8400887 2.9993743 2.8839139 2.7233058 3.1047908 2.9779822 3.2017622 3.3541161 2.9719415 2.7064338 2.4750228 2.6922650 2.3027755 2.8507355 3.0308391 2.6174399 2.6278035 2.6651270 2.7395218 3.1417243 2.7156548 3.3041931 2.8014489 3.4474135 2.3855550 2.5827966 2.8950320 3.0819911 3.1387597 3.2224982 2.7909778 3.4486531 3.4387150 3.1950223 2.5233134 2.7110569 3.0858417 3.0759471 3.1451074 2.8461588 3.2455041 3.4031187 2.8345244 2.7240040 3.2016136 4.0523393 3.7037345 3.9536177 2.6936265 3.0236939 3.3128648 3.3192177 3.9043373 4.6975639 3.6229065 2.9819185 3.2671213 2.9105719 2.5502715 3.3877258 5.0152670 3.5552656 3.0740357 3.5708182 4.8284163 2.7268616 3.0615198 3.4347076 5.1043400 3.4567420 2.8484527 4.5270709 5.2100525 4.5198321 5.4584961 6.0713593 3.7450463 5.1309451 2.9073266 4.0665237 4.7961258 5.5457228 4.0547518 4.3183117 2.3551875 4.8272721 2.8591073 3.2023755 5.7669495 4.4185291 4.4766644 5.1281268 2.8504743 2.5300234 2.8447962 2.8838243 2.8260274 2.9590649 2.8025097 2.5816512 2.6093007 2.7670894 2.7450222 2.9394325 2.7302646 2.8272987 2.6813562 2.7810154 2.6249990 2.9599528 2.9601042 2.5457392 2.6031962 2.5395970 2.7352208 2.5167934 2.8354137 3.0032825 2.7024638 3.1682893 3.1407076 2.9405058 2.8817675 3.0578527 2.8917480 2.7981859 3.3033868 3.3996093 2.2113300 2.9969165 2.6915316 3.4763972 2.8571006 2.9471303 3.5245794 2.7159377 2.5350390 3.4048834 3.1949164 3.1417490 3.6815903 2.4660128 3.0085832 2.1006353 2.4724701 1.6960749 1.9168641 2.4162911 3.6823431 2.1809689 3.0294915 2.2425949 1.8334003 2.1249431 3.0468395 2.8860513 2.2898835 2.7876127 2.8480781 2.8390824 2.1260079 2.9703326 2.2129526 2.7159789 2.8346553 2.1592331 2.4561315 3.1226131 2.7086115 2.0845968 3.3866974 4.1731554 2.3594371 2.3423541 2.3440073 2.4718565 1.9030040 2.1952869 2.0804459 2.2437102 2.2363541 2.2717875 2.5650069 2.2899361 2.1630967 2.0060584 2.2747576 2.4062939 2.2008230 2.0802216 2.1912142 2.3285846 2.4609917 2.5066979 2.5226685 2.2201544 2.5609403 2.4177004 2.3416789 2.3619901 2.4536778 2.6357152 2.6767505 2.3145135 2.7275918 2.6536041 2.4470230 2.6055379 2.3817181 2.5799858 2.5222721 2.8546061 2.6879453 2.0236100 2.5541541 2.5757334 2.6706780 2.8031105 3.1150130 3.0400173 2.9437618 2.9089117 3.2978707 2.2906433 3.4566732 3.0022436 2.6061066 3.2014086 2.4458789 2.6488010 3.2887181 3.5510822 2.3333668 2.3913692 2.4948471 2.4356506 2.7299522 2.9230291 2.6990271 2.7138248 2.9989917 2.6959806 2.7074643 2.5321922 2.4878062 2.7381618 2.7098203 2.6535337 2.6964308 2.4333754 2.9243517 2.5937672 2.3963972 2.6339241 3.0846788 2.7896567 2.7135542 2.4326550 2.8833843 2.5172400 2.5460694 2.8912339 2.4236994 2.6542876 2.8484566 2.8775174 2.7292901 2.7088588 2.7179608 2.6799822 2.6694885 3.3258030 2.7514343 3.0536862 2.8287359 2.7466043 3.1608554 2.9620531 2.8643958 2.7378410 2.9051133 3.0003498 2.9076143 3.0172073 3.0348403 3.3140111 3.1556626 2.7987363 3.1680131 3.1495908 2.8827952 4.3087555 3.1519530 3.1226468 3.1654336 3.1706723 3.1911582 2.9697318 2.9954942 3.1333246 3.0403014 3.1417444 3.4879515 2.8722424 2.9847897 2.9456867 2.6597138 3.4606064 3.1983215 3.0109058 3.2936416 3.1881041 3.3629408 3.1856212 3.0748373 3.3605172 2.9770385 3.0198808 2.8596295 2.7924145 3.4863115 4.0088768 2.3810405 2.6007052 2.5441134 2.5427580 2.4534724 2.6862642 2.4683619 2.4927793 2.5549194 2.7161602 2.4412011 2.5189002 2.9570427 2.7723966 2.7177970 2.6941567 2.3027705 2.5370982 2.6920315 2.8499496 3.0899800 2.6774054 2.5040201 2.5650719 2.4455766 2.6071349 2.4531347 3.1394453 2.8007409 2.6841607 2.9062458 2.6882766 3.3787658 3.7086070 2.8572632 3.0008235 3.2596488 3.8313777 2.2594234 3.1209067 2.9072297 3.3869747 2.7945368 2.4713940 2.9304588 2.8121167 3.4091088 2.7585096 2.5159964 3.3218437 3.2958053 3.0372497 3.0464921 3.2751077 3.1705157 3.3602220 3.0848861 2.8610729 3.6587680 3.4346528 3.1548196 2.8867151 3.8307884 2.9181020 2.1018880 3.2235270 2.7844484 2.6462282 2.6859827 2.8074609 2.8981550 3.2557674 2.4833243 2.2688831 2.3803257 3.3719134 3.5034089 3.8895599 3.1803042 2.8054624 3.3382161 2.2349377 3.3253439 3.1720227 3.6898350 3.4190889 2.9271932 3.8488543 3.5319399 4.0149517 2.5455169 3.7630298 3.0093196 4.1467620 2.2611072 2.3802748 2.4371649 2.3747480 2.4573842 2.2758457 2.5017223 2.4827388 2.3586479 2.3908496 2.4198782 2.4078633 2.0819449 2.4170117 2.4462187 2.4012988 2.2975684 2.3095509 2.2170435 2.2876348 2.3585455 2.4229268 2.4143698 2.5335540 2.2940855 2.2690520 2.5660507 2.4077353 2.4495741 2.7564248 2.1942379 2.5783037 2.2943707 2.3644276 2.7023775 2.3502852 2.2619169 2.2769271 3.9464286 2.7337769 2.7230393 3.9127171 3.7571162 4.0565111 3.4890243 3.9095308 3.8000182 2.6498403 4.0761129 2.1296948 3.9360270 3.7741015 3.9333521 4.2260698 4.0633848 4.3932542 3.9345637 4.1511302 3.6518204 3.0646568 4.2436070 3.6685468 3.9053374 4.4908215 3.8225131 4.0582411 3.7300481 4.0583559 3.9630259 3.1602287 2.8513706 3.9786846 2.1142128 4.5900909 3.1475765 3.2987479 4.2759149 4.1919246 4.2151905 4.4837564 2.8989331 3.3824782 3.7415432 3.4271760 2.2962337 4.4843123 3.0583438 3.1913223 3.6333362 2.9962299 3.1488485 2.9560443 2.9359170 3.0704162 2.7465734 3.0538566 3.0287933 2.9791892 2.8646186 3.0004021 2.8256096 2.8813081 2.8470161 3.2687866 3.0015812 3.4715581 3.1638180 2.8373390 2.9261483 2.6936850 2.6267987 3.2077712 2.9506241 2.9606101 3.1940328 2.8553003 3.1181503 3.7503121 3.3438515 2.5612643 2.8883595 3.4285290 3.0742196 3.3118672 2.7990158 2.9331226 2.8911690 3.1491887 3.0881096 3.0100276 3.2406988 3.0831741 3.3445888 3.1130360 3.2993230 3.2552315 3.3247105 3.1109801 2.2583845 3.4459395 2.9796769 5.8318254 4.5657858 2.9223650 3.1223571 3.0727661 2.8208852 2.7671282 3.1146990 2.6519720 2.7834613 2.8063416 2.9071372 2.5526853 2.7689336 3.0059792 2.6717418 2.7261929 2.9023890 2.6379428 2.6836547 2.9145064 2.9866948 2.8524098 2.9403928 2.6778143 2.5845840 2.7411525 2.7794081 2.4616891 2.6983646 2.8669835 2.9674145 2.5665739 3.5619776 3.0885623 2.8232410 2.4834160 2.6555649 2.6198382 2.9257858 2.8883621 2.6761306 2.8663203 2.4420548 2.8208573 3.0493325 3.0460979 3.0312137 3.0608686 2.8365410 2.7190688 2.9472024 3.0285154 3.4090129 2.6577563 2.7569584 2.7500407 3.2404327 3.0209862 2.9149880 2.7091428 3.3256005 2.5473623 2.9072663 2.7828697 2.7344491 3.0826395 2.6360116 3.0350269 2.5108697 2.4990157 2.7072479 2.9882443 2.7604246 2.5958379 2.8505806 2.9150462 2.5844332 2.8963393 3.2480201 2.5386680 2.8657313 2.6807379 2.5615416 2.5707601 2.6287369 2.7283377 2.7046460 2.8054686 2.4949268 2.7581409 2.6862460 2.4912436 2.7939444 2.8338005 2.8295721 2.6150112 2.7310232 2.8143473 2.9356429 2.6416038 2.7626210 3.1906031 2.9304064 2.6760053 2.8423839 3.1878116 2.9113450 2.8056872 3.0565469 5.1040106 2.6682390 3.1080362 3.3131489 2.9044760 4.9488872 2.6772030 3.0843759 2.9148804 1.9745449 3.3804027 2.1317520 3.2911497 2.0431670 3.2019995 3.5380598 4.9403680 5.1823393 1.9596344 5.4454876 4.8887404 4.3265929 2.8298709 5.9843778 5.2539825 5.4161807 5.0229324 4.5554552 5.8917457 7.3831565 4.7036224 3.2900518 3.2715744 5.1156364 5.6420445 6.9773831 5.6664554 6.8533341 4.3913216 5.1882787 5.4877339 4.6692089 5.5601306 3.7089600 5.7040464 6.4614907 6.1133391 5.1645900 5.7025842 5.3525891 5.7979967 4.1788090 3.5610500 5.9958607 7.6515219 5.6382084 4.7082271 3.2305342 2.9697513 2.7406136 2.3885718 2.9942283 3.2521440 3.0544476 3.0103786 3.1851626 3.2496803 3.0237841 3.0040982 3.2692144 3.2387295 2.7631826 3.0441296 3.1767672 2.6461931 3.2730965 2.8124253 2.9943486 2.9219639 3.4647865 2.8468464 3.0673368 2.8903732 2.7863846 3.1319095 3.4067079 3.1829539 3.0478889 3.3485798 3.6708780 3.2574693 3.2887041 3.6051719 4.0633782 2.9597415 3.2462906 3.1220886 3.3605475 2.9829574 3.6648820 4.2195949 2.3456304 3.7320277 3.6994421 4.2059122 4.7149432 2.7332736 2.9802220 3.1935149 5.0611107 3.6230960 5.0924201 3.4927466 4.7562407 3.0388336 2.9769249 2.8907513 2.9008643 2.6915030 2.9715717 3.0558270 3.1482941 2.7534476 3.2232326 2.8656978 2.8463726 3.3358180 3.3679341 2.8924075 3.1445513 3.8027311 3.5041350 2.6701616 3.1023971 3.3561214 2.9371615 3.2915124 2.9198495 3.2453193 3.1788654 3.5552822 3.3345520 2.8665236 3.1242182 3.3703560 3.3125375 3.3955425 3.0399819 3.1221383 3.4416996 2.8494951 4.1514507 4.3090222 4.0754109 4.2793066 3.9548602 3.5298490 3.8708480 3.5365874 3.8402413 4.1750832 5.2971491 5.1606742 3.4325245 2.6237250 2.4628227 3.1803635 2.3388876 2.2975613 2.3983722 2.4183566 2.4550196 2.4183211 2.4677469 2.5770368 2.4815318 2.2991159 2.4976295 2.1541284 2.4768075 2.5429171 2.6453271 2.5558450 2.3508315 3.2745374 2.3839384 2.5916249 2.3288488 2.3907403 2.4383606 2.6264953 2.4451009 2.4279049 1.6086481 2.4882175 2.3231088 2.7697570 3.7214550 3.7214550 3.7616435 3.7616435 3.6614913 3.6466918 3.5656528 3.8738024 3.5038184 3.3641065 4.7107730 4.0849743 4.0849743 4.8319442 4.4461001 3.7682882 4.6853838 4.8243321 4.8243321 3.6164838 3.6164838 3.7242233 3.6262565 2.0576114 2.0576114 4.4078960 3.4310578 2.3561043 2.3561043 5.0378617 5.0378617 2.1742377 2.1742377 4.9753319 5.8326803 1.7279785 
ROZALL006187_KOG0310                                                                                                                                   2.6392619 2.2676165 2.8613464 2.5260130 2.0963173 2.6396576 2.8289768 2.2929154 2.5111127 2.5470008 1.8686458 2.9536547 2.7528577 2.8061886 3.0114667 2.5113463 2.2753869 2.0249445 1.9875433 2.5864173 2.0094920 2.5931072 2.9180267 2.3145263 2.6807359 2.6415399 3.1603495 2.2378027 2.4284296 2.8032045 2.2432314 2.3080343 2.7012077 2.1868072 2.2790807 2.2091866 2.6920760 2.2588952 2.8306856 2.4766325 2.3543294 2.6035736 2.4079166 2.5386602 2.1219613 2.5162454 2.1975945 2.0568559 2.0532546 2.4276812 1.7988189 2.0950552 2.5942354 2.2149994 2.1504358 2.2582758 2.3879685 2.2394790 2.3764673 2.2982488 2.1210587 2.0305934 2.6507827 1.9203896 2.4124304 2.5401710 1.9486406 2.1876070 2.3210701 2.5188240 2.5346318 2.6091431 2.3672148 2.5112868 2.2473842 2.4685499 2.4105956 2.8238687 2.4852323 2.3555310 2.6561673 2.2399905 2.5110052 2.7062822 2.3964518 2.2629130 2.2851594 2.2590761 2.2314184 2.9225061 2.1831778 2.4429908 2.5306656 2.4257421 2.4693301 2.4687306 2.6678072 2.6050083 2.6120065 2.4599326 2.6097351 2.9495255 2.7806638 2.4009981 2.6153540 2.5447977 2.5409545 2.6515357 2.6230879 2.4864960 2.6268743 2.7365828 2.7882454 2.5196686 2.7464309 2.6511247 2.9074903 2.4529521 2.4293778 2.6344473 2.6089792 3.0236949 2.3114827 2.8477406 2.6125437 2.5857658 3.0531408 2.5460470 3.0790550 2.6515420 3.0926780 2.8304272 2.9231335 2.5812006 3.1892241 2.0289186 2.3633606 2.2657896 2.4053967 2.5186606 2.7334453 2.1574694 2.3142810 2.4294910 2.5496504 2.6665657 2.3047261 2.2319052 2.2800198 2.1251922 2.4579100 2.3994981 2.2898935 2.4385284 3.8635335 2.0953126 2.2516446 2.2298776 2.2126974 2.2059180 2.3106345 2.1037453 2.1768866 2.6106777 2.5910017 2.2091667 2.2362504 2.3929793 2.3345582 2.1813832 2.1337361 2.2829835 2.1913134 2.1512015 2.5542838 2.3981634 2.6876766 2.2239144 2.2636252 2.9689298 2.7726243 2.5807177 2.6219478 2.7863546 2.4782416 2.8946402 2.7129440 2.5160479 2.3518873 2.4873681 2.5410654 2.3403570 2.6617961 2.4747048 2.4607435 2.4442491 2.4485729 2.4573929 2.2852127 2.5762229 2.5753867 2.5549593 2.5970792 2.6089617 2.6800312 2.5168579 2.3517541 2.4615688 2.6256765 2.5369373 2.8722539 3.5581256 2.9329653 3.2056873 2.5989417 2.4699124 2.8936527 3.5546137 2.4773353 2.9832597 2.4092808 2.5725895 3.0153159 3.0325687 2.5277536 2.5163756 2.8657222 3.3662299 2.5040385 2.6812112 2.4518989 2.2977983 2.3144113 3.2630783 2.5509854 2.2134621 2.7013548 2.4112252 3.0504995 2.7672676 2.2905348 2.4242589 2.2181803 3.1321400 3.0158955 2.5418681 2.5362229 2.3533585 2.8021216 2.6417994 2.6606889 2.9087013 2.5973308 2.2469398 2.8670260 2.4610558 2.1385954 2.9472567 3.3038395 2.2719450 2.3311476 2.6868943 3.0791843 2.7669034 3.2687387 2.6772372 2.0682915 2.0883390 2.1546662 1.9261832 1.9858415 2.0875484 2.1242663 2.2488075 2.1609217 2.1960591 2.0246251 2.1621592 1.9163762 2.0402858 2.0219674 2.0643292 2.0831746 1.9713928 1.9934485 2.1627526 2.1138773 2.2189139 1.9105716 2.2436621 2.3475750 2.1582804 2.2402439 2.4151775 2.2687777 2.2413925 2.1768884 2.1960533 2.2919724 2.0857293 2.3510462 2.1411742 2.5601189 2.8905730 2.3144525 4.6301868 2.6325214 2.6182966 2.7327218 2.5492972 2.4790510 4.6111286 3.0284858 2.0808897 2.6935456 2.6328117 3.7923284 4.1739338 2.4345769 4.2723866 4.6828573 4.3386114 4.3894081 4.1597108 4.0511707 4.4849953 3.8622911 2.6359233 3.6225493 4.4700704 1.9162575 3.7789339 3.7587705 4.7292065 3.4375314 2.7373903 4.1786695 4.6370066 4.2780427 4.8304581 4.0065346 3.2976451 4.3400469 4.1660447 3.8828719 3.8392747 4.2298240 4.2756862 4.9002986 4.8885268 4.0655537 3.9548546 4.5285184 3.6850346 4.3635713 4.3661340 4.6019670 4.1137745 4.1945085 2.4816635 2.4720481 2.2343176 2.3933921 2.4254146 2.4100402 2.3759365 2.4669913 2.5532163 2.5544054 2.4586804 2.5452891 2.4787823 2.3928689 2.4320754 2.4054503 2.3400697 2.4805088 2.6134134 2.4263872 2.7578926 2.7022596 2.2597445 2.7592970 2.5495448 2.5730356 2.3074649 2.7595361 2.6218316 2.5854419 2.5242240 2.3999491 2.6067821 2.5857355 2.5025716 2.6276123 3.1057533 2.6230583 2.6908086 2.8201507 2.6779403 2.5715342 2.9812049 2.7102893 2.7186204 2.8038042 2.6155960 2.8978420 2.4159217 2.4628459 2.9603082 2.8449758 2.5987504 2.9676187 3.1810206 2.0027378 3.1599171 2.8233355 2.4386461 2.1693926 2.4236585 2.2062241 2.2441673 2.2261514 2.2655546 2.2181781 2.2458342 1.9852344 2.1667737 2.9497782 2.4438213 3.1425865 2.5339877 2.8340769 3.3676104 2.2924424 2.1330768 2.8634116 2.4545809 2.4971056 2.7279750 2.6491924 2.2673950 2.2029287 2.3835285 2.7199048 2.2187781 2.1522451 2.3334652 2.1472371 2.2496290 2.5179285 2.2718670 2.3063218 2.5255046 2.4627067 2.3579732 2.2204088 2.4329631 2.4154519 2.5329428 2.3289917 2.3769304 2.5184765 2.6585393 2.7668834 2.2636019 2.3480986 2.3310362 2.3993372 2.7385519 2.4271122 2.5006650 2.5832197 2.8763671 2.6817849 2.6298728 2.3054581 2.8117793 3.3647847 2.8825168 2.5136199 2.8773672 1.9123916 1.9956337 2.2638055 2.5617344 2.0627177 2.0633825 2.2140014 2.1515957 2.2171005 2.2709208 2.5037511 2.1245396 3.2365064 2.0571839 2.0952202 1.9513115 2.5927746 2.4245077 2.2489513 2.7017547 2.1538780 2.9305239 2.1106629 2.2750624 2.7897365 3.3163734 2.5689179 2.8849895 2.4089153 2.6744346 2.3644591 2.4228469 2.9206610 2.5604389 2.1047251 2.2387049 2.5243618 2.3872853 2.8701054 3.0279889 2.5692901 2.3615949 2.9990172 2.3736005 2.8059700 2.3388220 2.5589473 3.3006238 2.3388220 3.3524860 3.5028205 3.1190223 3.3364499 3.3258816 3.3840716 3.3649491 3.2668679 3.3587654 3.5421153 3.3211365 3.2790531 3.1644227 3.5415577 3.1885938 3.5493430 3.2143848 2.9427370 3.2832730 3.4411097 3.2251162 3.0563644 3.2546459 3.5954869 3.0588620 3.5840116 2.8342685 3.0098123 2.9869647 3.2809337 3.2939830 3.2203569 3.1508832 3.2587185 3.1963645 3.5190051 3.3803678 3.2684570 3.7654413 4.9879796 2.8928880 3.9845326 3.1524233 3.1278400 4.2091791 3.2028302 2.3584440 3.7069893 2.8615235 2.5214257 2.2101316 2.1398706 2.3248883 2.5491192 2.1841016 2.0220801 2.7698492 2.3207665 2.2402090 2.2704539 2.6226606 2.5741093 2.3833509 2.2469256 2.2576440 2.3438643 2.1810704 2.5473805 2.3239142 2.1465343 2.3982320 3.2493712 2.7605049 2.5799060 2.4602482 2.2470729 2.4369649 2.4153323 2.2597881 2.5920278 3.1130328 2.7837365 2.4619167 2.8280384 2.0819673 2.1666985 2.1376068 2.2791328 2.0896967 2.0529431 2.2104349 2.0134730 2.1628494 2.2735433 2.2235751 2.3721736 2.5955036 2.1520927 2.5915297 2.5022579 2.3795901 2.2120907 2.4797930 2.4836932 2.5755627 2.6364105 2.5100674 2.4719691 2.4773130 2.1113943 2.5314234 2.5940666 2.4195387 2.5323481 2.5831140 2.1936649 2.1437272 2.3818284 2.3327831 2.6171250 2.5622362 2.4101485 2.2185018 2.5022852 2.3761428 2.2852312 2.1042397 2.4801132 2.2862133 2.4969594 2.8551850 2.4739412 2.3701738 2.6736348 2.4307785 2.1366584 2.9068620 2.6240026 2.6287082 2.8621413 2.8447656 2.8052412 2.6960795 2.7946897 2.7907559 2.5707350 2.6756770 2.6408716 2.6183515 2.6779658 2.5637438 2.7271180 2.4045346 2.6387382 2.3785985 2.6405588 2.5535598 3.0104426 2.3943725 2.5384975 2.6219959 2.6926408 3.0222760 2.7245037 2.9420300 3.1119651 2.7247510 2.9070737 2.7006312 2.7387087 2.6850255 2.9179975 2.4723383 2.8151410 2.6055931 2.8459853 2.9786165 2.7222346 2.9079803 3.2201106 2.5074118 2.1884575 2.2162511 2.2935391 2.3169162 2.2076596 2.1677014 2.3278266 2.0838353 2.0733229 3.0369192 2.0168449 2.3612090 2.1941678 2.0927607 2.0500724 2.1826039 2.2024959 2.1590830 2.2846329 2.1364777 2.6500641 2.5711163 2.9849704 2.2399913 2.5842705 2.1579586 2.2965194 2.1092278 1.9759487 2.4240596 2.0451286 2.6933841 2.4316886 2.1449724 2.1737744 2.2008754 2.1937871 2.6027888 2.1105430 2.1032878 2.8630517 2.0758062 2.8988670 2.6755525 2.3833593 2.3137110 2.2764202 2.2222224 2.5850569 2.5729113 2.6871555 2.4317684 2.8052550 2.6090608 2.9630959 2.0225479 1.9414761 2.2023379 2.3280760 2.3331903 1.6618134 2.8117197 3.1136415 2.9391439 3.5362880 3.5083649 2.7230628 3.3812988 3.9769973 3.0953901 2.4453149 2.5889887 4.4343641 2.9481341 1.0632507 0.9468230 1.0837871 0.9206575 1.1349320 0.9828505 1.0620515 1.0054079 1.0477971 1.0819886 1.1785226 1.1696938 1.0688737 1.0368701 1.1535411 1.0641414 1.0903722 1.1895374 1.0962439 1.2408017 1.1526735 1.2188031 1.1704976 1.3134144 1.1368329 0.0000000 1.1545669 1.1403179 1.1932262 1.3344523 1.2001821 1.3742368 1.4868933 1.2915081 1.0355024 1.3916896 1.5176619 1.4359640 1.3527368 1.2026421 1.0370865 1.4023612 1.6665097 1.0123026 1.2346194 1.1259449 1.7686992 1.5606617 3.8987502 0.7620472 1.6107883 2.1472789 2.1747173 1.9077268 3.7729622 2.2805474 2.0287271 2.3117326 1.8351355 2.1855443 3.2699350 2.3146626 2.4258459 2.3993824 2.4716776 2.3999453 2.5110342 1.7340869 2.1143946 2.6686384 2.5800927 1.7254381 2.7346470 1.9907717 1.9723921 1.7775755 2.5848151 1.5181457 2.2369479 2.3415114 2.6049790 2.6413358 2.4023418 2.5424080 2.8741745 1.6411744 2.5712778 2.4829120 2.5804655 2.6430601 2.9212050 1.6653733 1.8582856 2.5569009 2.4821850 2.5337944 2.7014874 2.5521205 2.2946946 2.6254364 2.4360143 2.8736296 2.7284029 2.6877914 2.3854833 2.8058195 2.8543500 2.8808536 2.4743210 2.9275753 2.9616373 2.8121328 2.4433964 2.6232418 2.9787430 2.2654172 3.2757994 2.6606972 2.5940721 2.5701492 2.4496371 2.2472271 2.5288814 2.7332954 2.6847699 2.4084640 2.7758336 2.7386002 2.7066247 2.7942242 2.6615531 3.0850987 2.7751219 3.3773786 2.8949868 2.8540240 3.6426003 2.5541977 2.5946776 3.0916387 2.3161420 2.6606109 1.9241488 2.8236836 2.1332428 2.5937396 2.6436889 2.3139854 2.9021101 2.7655578 2.9990286 2.2390644 2.6269367 2.6075390 1.9890143 2.3645500 2.8071638 3.1630847 2.9546176 2.2082189 2.5400419 1.8812130 3.0433345 3.0166213 2.0110581 2.4695089 2.4057156 3.4367413 2.4433188 2.3863832 2.7145696 2.3171038 2.7618617 2.9608947 2.5508668 2.7178433 2.6671827 2.3396266 2.5686198 2.5311562 2.9232741 2.6992989 3.2098671 2.7790207 2.9140863 2.5859794 2.7362010 2.6963085 3.0604804 2.5310196 2.7612565 2.5555870 2.6204281 2.4924070 2.9304325 2.7407188 2.6833000 2.5414877 2.6312002 2.9177847 2.7960340 2.7919530 2.4193062 2.7870615 2.7025551 2.6620413 2.5096026 2.6705988 2.5843695 2.7384241 2.5714647 2.7950614 2.5557772 2.5873911 2.4612861 3.2694094 2.9145103 3.1653705 2.7407254 3.1196936 2.0467640 2.1149081 3.1623918 3.1488135 2.3023295 3.2926628 2.4521789 2.1326048 2.3798339 2.4853936 2.3320794 2.0495793 2.3367071 2.0673190 2.6581369 2.0624250 3.8116412 2.2879277 2.4842587 2.4741574 2.9922993 2.3778395 2.5506797 2.3090240 1.9526531 1.8642989 2.8808778 1.9738983 2.4050937 2.4202277 2.5802388 2.7833301 2.0755811 2.1113852 2.9976477 2.6740730 1.9006302 2.4127728 2.0960518 2.6348523 2.1709259 2.2747747 3.4780267 2.6216416 2.0789854 2.3597365 2.4681713 2.2517982 2.4585767 2.5741998 2.3626742 2.0821246 2.0790056 2.1433070 2.0240743 2.2533923 2.3375074 2.1647275 2.4662254 2.1204952 2.2802455 2.1948168 2.3191821 2.5470116 2.1856700 2.3679127 2.3714480 2.4042027 2.1225885 2.3796105 2.0397823 2.1937958 2.2098108 2.2929179 2.3350394 2.4814437 2.2527603 2.2927802 2.5552736 2.4526782 2.1528327 2.6251790 2.2836800 2.5000729 2.6073398 2.5041581 2.2376052 2.4376554 2.3770158 2.7386608 1.9692107 2.0149031 1.9176061 2.5662952 1.9511020 1.9497245 2.3027405 1.9565097 2.0566565 1.9617608 2.0223274 1.9885459 1.9756741 2.0673636 2.2922136 2.2179840 2.3913364 2.1033454 2.1790151 2.1149497 2.3519324 1.9865826 2.0910851 2.1880899 2.0975273 2.3104311 2.3660032 2.3200754 2.2004840 2.0267194 2.2883513 2.7722607 2.0840680 2.4020097 2.8716529 2.8113871 2.4944714 2.3003416 2.1751645 2.4925242 2.2963783 2.1742872 2.6329073 2.6047812 2.4927064 2.5810005 2.6828081 2.6914151 2.5702215 2.0996509 2.4870984 2.2736786 2.5724851 2.0815614 2.3677886 1.7862007 2.9924809 4.8199270 2.2737292 2.0400821 2.4424878 2.1482031 2.7740747 2.1948211 2.5163705 2.5736380 2.7196511 2.1548073 2.9853385 2.9776279 2.6788524 2.3738703 2.5360680 2.3336892 2.4603042 2.6373992 2.7371866 8.0769840 4.1101008 2.6128477 2.6608340 2.6195529 2.6325274 2.8530996 2.2286685 2.6965807 1.5923529 2.5685235 2.2795046 1.8282665 3.4170648 2.2996937 3.0482810 2.4203885 2.4185109 2.8039600 2.9977464 2.6611128 2.2580795 5.2667957 5.4687900 5.1310796 4.9591915 3.5614715 5.7997016 6.4521398 4.6922112 2.9390674 3.2991237 5.3835308 4.2144233 4.6818918 4.9305986 6.6093535 3.6032985 2.3873670 6.2031259 4.8019499 4.7585356 3.2929049 4.5370965 4.7673956 8.8988442 2.9675407 2.5679015 4.9774954 3.8010142 5.8720539 6.1355490 6.7040886 6.4700338 2.1632119 2.4866676 2.3000966 2.5127875 2.1267931 2.3159088 2.3513324 2.5371289 2.0776623 2.1964650 1.9898536 2.5233678 2.3923196 2.4997152 2.1451983 2.1764030 2.4750727 2.4811309 2.2070486 2.0984643 2.1920702 2.4728766 2.2522499 2.3149137 2.4391950 2.2554326 2.5850123 2.1861692 2.1096993 2.3222059 2.1978382 2.4406101 2.6159981 2.1515088 2.3838875 2.0309698 2.0292357 5.2401319 2.4130983 2.1829075 2.3281921 2.2253031 2.9251003 2.7342113 2.6782130 2.3252349 2.3055287 2.2212045 2.2887999 2.5859185 2.8712327 4.8052367 2.6767850 2.8796929 4.0651717 4.0103187 4.7312022 4.2993805 4.3406984 4.2882102 4.9096406 4.3957685 4.5407773 3.5819132 4.4615556 4.7923993 3.6653799 3.9011074 5.3725514 4.2270900 4.0669156 4.5360549 4.2431342 4.6090788 4.2497512 4.1494184 2.6378862 2.8466957 2.7147043 2.7296881 2.6838595 2.7940141 3.0668720 3.0047365 3.0062509 2.9315363 2.6767550 3.2386301 2.8601202 2.5997009 2.8131322 2.6988711 2.6334018 2.6495695 2.9000360 2.7107074 3.1242485 2.9391517 3.1138958 2.8127568 2.7894545 3.1369577 2.7851351 2.6578830 2.8141252 3.1815803 2.6785930 3.1668715 2.7547976 3.1832150 3.2510626 2.6456895 3.2978402 2.7963225 2.8925795 3.1353752 3.1140194 2.9731586 2.9257775 3.0060689 3.1495979 2.9250227 2.9737973 3.0420270 2.9856788 2.6872344 2.7536783 2.8040061 3.2032495 3.3995963 2.8520879 2.8470183 3.1386938 2.5291728 3.2279764 2.5002236 3.1123531 2.6150730 4.3620569 3.0278303 2.5339995 4.0666434 3.1358586 3.0122707 2.8173006 2.7914340 2.9086458 3.2617666 3.6667140 3.3004786 4.2363317 2.9396854 3.3120384 2.4924640 4.0964958 3.2437060 4.7403633 3.2805786 3.0221233 3.0463142 2.8733589 2.9357829 3.1516192 3.2078953 3.3068545 3.1931490 3.0399114 2.6814786 2.5691020 2.8957912 2.6271351 3.0004267 3.1397387 3.0551748 2.8296547 2.5297525 2.8363963 3.0137106 2.9115864 3.3567077 3.0004934 2.8418276 2.6329992 2.7907398 3.0587629 3.0771229 3.0885618 3.0919638 2.4723492 3.0711383 3.0900103 3.1716457 2.9516877 2.9827429 3.0679535 2.7414862 2.5504694 3.2206299 3.2473835 3.1527673 2.8979271 2.6135668 3.2079090 3.4284598 2.5809646 3.4319793 2.7974529 2.7731107 3.1638358 3.6440110 3.6588417 4.4033161 3.3078384 3.7888932 3.5164156 3.3992122 2.6979898 2.8994183 4.0262236 3.7355974 3.2404517 3.6081270 4.4487393 2.8592260 3.3759891 3.1890105 5.0530405 3.7198733 3.3850728 4.6790536 4.7284358 4.3864344 5.1480706 5.7866244 3.4949335 4.3894370 2.9769836 3.9899201 3.6964781 4.8959075 4.1058961 3.9434098 3.5781358 4.1826441 2.8151631 3.4464324 5.6188425 4.3790093 4.3508871 4.8320000 3.0929535 2.6902976 2.7296528 2.6438901 2.9667063 3.0011989 2.8506775 2.5810580 2.8552855 2.9265372 2.9939646 3.0185294 2.9265620 2.9061809 2.4354421 2.9175844 2.5525536 2.9588638 2.8761443 2.7058654 2.9176864 2.9113805 2.9871108 2.7244658 2.9191835 2.9414366 2.7687748 2.5430238 3.0332877 3.1134102 3.3623419 3.4289400 2.9111023 3.1842004 3.3512264 3.5421260 2.7369543 3.2770376 2.6526967 3.6372041 3.1196609 2.9852961 3.8878154 2.6844559 2.9133495 3.7250199 3.1203381 3.3285843 3.6826687 2.5168554 2.8237182 2.9478566 2.8660614 2.4185982 2.0808610 2.5307489 3.5743736 2.6602012 3.0490082 3.0013396 2.6567044 2.7827310 3.3512627 3.9244160 2.4264882 2.7605596 2.9193652 3.0284957 3.3855927 2.4887588 3.4692607 2.9005046 3.1386254 2.6340216 2.3282529 3.2149126 3.0569797 3.2325568 4.5703744 5.5928958 2.6703663 2.6608343 2.6335086 2.6363318 2.3542196 2.6267045 2.4736136 2.5387865 2.6291833 2.5648984 2.6984503 2.5950705 2.4640580 2.3494346 2.5319351 2.4962774 2.5521334 2.5184931 2.3939686 2.5174919 2.5815075 2.8142717 2.7252550 2.2440622 3.0319818 2.5718714 2.5785397 2.7746913 2.8494812 2.5850748 2.7625687 2.6790438 2.7199813 2.7980260 2.5826609 2.7252771 2.4106376 2.5813092 2.7569599 3.2676569 2.6232530 2.0644785 2.6363325 2.8117323 2.6824404 2.4151189 2.9704320 3.1870945 4.2576883 2.9872648 4.0570125 2.8051324 3.7169731 2.3575761 2.3916244 2.4650035 3.3439950 2.6456995 4.0991337 3.5355689 2.5073229 3.1651285 2.7833011 2.5956118 2.9481540 3.3108495 3.1745362 2.9336190 3.0240720 2.7660452 3.1392659 2.9067354 3.2537394 3.2426966 2.8667874 3.0540787 2.8635284 3.0793815 3.1581229 3.0336277 2.6947880 2.7709752 3.2930913 2.9970097 3.0815356 3.0106784 3.0877771 2.9390387 2.7399726 3.3672591 3.0748809 3.0446932 3.2647452 3.0669613 3.0865240 3.3789576 3.1617631 3.2500163 2.8374748 3.3721820 3.2507655 3.5537066 3.0622563 2.8679491 3.2493522 2.9961696 3.6581832 2.9893869 3.1644423 3.4094181 3.2534008 3.0777745 2.8625771 3.5088227 3.2983560 3.0958855 3.1082643 3.3334311 2.9096161 3.6032260 3.1297871 3.0770373 3.3696301 3.0115044 3.3690444 2.9071843 3.0953178 3.3679923 2.9661113 3.0480462 3.3497399 3.0460382 3.2112544 2.8164298 2.9046602 3.5778885 2.9946636 3.1147105 3.4271223 3.6204877 3.6853598 3.5076953 3.5519005 3.2235614 2.8960514 3.2312457 2.9738997 3.3481601 3.6488719 3.2897473 2.4025556 2.4568571 2.6545986 2.6909557 2.6314199 2.3121965 2.4326344 2.7204676 2.6336903 2.5717562 2.8267923 2.4147489 3.0638622 2.8427142 2.7656415 2.7876913 2.5691318 2.7047129 2.9399373 3.1283266 2.9195225 2.6806044 2.8370708 2.5583704 2.7748051 3.0526524 2.4801444 2.7296512 2.7093910 2.8719053 2.9780981 2.6035315 3.0805374 3.1712385 3.3145305 2.9568239 3.5571663 4.0792006 2.7186515 3.5795912 3.3872755 3.3349949 2.7678188 2.7106219 2.6485821 3.4598355 3.3126263 3.1791274 2.7707385 3.5093683 2.8453242 3.1439165 2.8596783 4.0925512 3.2386610 2.7822777 3.2798243 3.1524011 4.2439559 3.2243366 2.7838780 2.6030818 3.7144763 3.3345658 2.7882283 3.3648634 2.8018277 3.2121802 2.9836445 2.7416158 3.3399473 2.9555510 3.5738049 2.4923034 2.2948931 3.2477972 3.1165536 3.3079540 3.0149417 3.9484573 3.8969817 2.0427529 3.2476883 3.2702932 3.9780840 3.5693918 2.6696317 3.2488229 3.4896099 4.0427582 3.1474512 3.6747799 3.8339771 3.9888025 2.2790308 2.2350117 2.4266345 2.3889256 2.5631077 2.2925406 2.6750259 2.4566604 2.4848390 2.3757454 2.6187189 2.3718116 2.2964083 2.6130472 2.4399650 2.5639340 2.5429232 2.5305466 2.3742572 2.6020172 2.4191569 2.5587883 2.5789751 2.5405446 2.4976158 2.4951510 2.5210182 2.5489659 2.6391915 2.8664080 2.3355204 2.7531813 2.5038211 2.5818526 2.5981311 2.2761191 2.2918923 2.6218815 3.7197942 2.5402964 2.5874560 3.9420310 3.7312080 3.8220347 3.3556887 3.6878308 3.5226066 2.8755254 4.1088759 2.4211000 3.8248083 3.7675090 3.6517135 4.2436635 3.8439907 4.1626788 3.6139492 3.8652846 3.4466379 2.9057969 4.0212142 3.4833940 3.6227036 4.0985669 3.5924069 3.7520995 3.6180858 3.9664225 3.6633642 2.9805671 2.5501058 3.7557787 2.0361315 3.8542776 3.0191363 3.1931983 3.9574126 4.1957073 3.7095952 4.2245908 3.0586306 3.0741026 2.8150747 3.7539091 2.7010309 3.7235306 3.1584142 3.1042992 3.5165896 3.1076336 3.0901343 3.1645619 3.2302684 3.4483275 3.0659769 3.2664447 3.0850611 3.0360346 2.9588034 3.1914865 2.9055669 3.2223214 2.9334456 3.1144161 3.1260353 3.4334433 3.1496527 3.1714059 2.7738656 2.6962215 2.8207457 3.0545270 2.7973887 3.0657372 3.0873039 2.8273077 3.3527344 3.5193306 3.1855934 2.6601849 3.0424547 2.8680688 3.2012217 3.1642335 3.0503113 2.9554227 3.2700334 3.4024119 3.3143657 3.1460592 3.1707783 2.8618219 3.0776456 3.2576882 3.3067806 3.2554117 3.6847911 3.1451027 2.5302668 3.2840408 3.4943512 4.6452673 7.0959508 2.9242576 2.6151650 2.8199992 2.6920361 2.6610782 3.0132953 2.7967658 2.7203059 2.9898736 2.9699719 2.8746671 2.8262701 2.9152527 2.8242689 2.6302716 3.2401474 2.6968199 2.7762857 2.8404379 2.9963789 2.8697822 3.0180687 2.7686448 2.8544216 2.7668396 2.8895529 2.6834501 2.7775158 3.1616706 2.9169264 2.7636040 3.1740989 2.7579392 2.7612631 2.6464239 3.2332588 2.7734566 3.1014434 2.7583613 2.7855427 3.2432307 3.1927615 2.5897896 3.0818443 2.9730732 2.9571126 3.3233591 2.8012870 3.0925765 3.2020639 3.1515946 3.4169976 3.0708846 3.0037179 2.7743657 2.9173480 2.8688696 3.1249918 3.1693744 3.7173378 2.8756095 3.0723262 3.2031000 2.8382855 2.7093189 2.5725010 2.7343482 2.4647706 2.8210170 2.5793429 2.6669170 3.0501666 2.7086718 2.8975416 2.8335410 2.4708462 3.1651023 3.3561615 2.7668253 3.0396044 2.5158638 2.3467590 2.6868107 2.5651699 2.6220432 2.4633943 2.6161244 2.7496604 2.4781094 2.6993072 2.5104526 2.6168756 2.6546219 2.6903097 2.7337683 2.7509454 2.6630555 2.7398906 2.8452310 2.6008022 3.0097232 2.6385720 2.6665682 3.0914859 2.6785830 2.6249959 2.5787960 2.8861048 5.0673968 2.8005587 3.1376764 3.0113427 2.5517872 5.3277861 2.6788415 2.5642290 2.9747598 2.8020752 3.1264447 2.7080922 2.6981679 3.2925606 2.2387941 4.3622022 4.6044579 4.2185483 2.5171143 4.7691595 4.6228083 3.3995877 2.8500810 4.6695084 4.8900728 3.9835743 4.6280418 3.7554236 4.9941157 5.4317705 4.0327211 2.5812824 2.3702865 4.9485254 5.0172279 5.6221417 4.3664000 4.5097354 4.6933797 5.0061274 6.0852935 3.5398601 4.2325398 3.4648040 4.0692768 4.4423260 5.7253309 5.6402793 6.9415748 5.8907422 4.5608464 5.3724542 6.3234837 5.2343291 5.3949509 4.1089095 4.4652028 5.8344158 3.0896308 2.8807495 2.5383839 2.9491810 2.7487277 3.0564578 3.0027564 3.3522423 3.2771307 3.5614004 3.0481689 3.5159687 2.9939914 2.6491571 2.8190216 3.0572458 2.7554596 3.6172078 2.6904682 3.1692225 3.2764004 3.1736771 2.8922248 3.1762878 3.0554122 3.2404047 3.1840346 2.9486913 2.8310023 2.8319739 3.2731270 3.4706141 3.3598818 3.5681683 3.5644675 4.1663407 3.3764130 3.0853877 3.0084082 3.3584908 3.3816810 3.4588867 3.1282912 3.1210427 3.7675267 3.5351392 2.9411289 3.1295674 3.8569591 3.5384846 3.1910781 4.4077965 4.6662575 4.7936457 4.1895298 3.7895234 3.0640813 3.3336735 2.8908757 3.0592295 2.8058089 3.2755390 3.2889131 3.2017199 2.7385087 3.1270254 2.9998886 3.3659891 3.5380446 3.5893191 3.6788476 3.6529146 3.6974710 3.5550458 2.7001068 2.7415093 3.1686145 3.2600599 3.3186275 3.2406648 3.1241088 3.1168434 3.4029739 3.0931135 3.3754798 3.4102551 3.0335722 3.0520500 3.2488524 2.9310943 3.2132828 3.1387055 3.7469068 4.3701487 3.3977963 2.8525374 3.8780826 3.5940297 2.9117068 3.6159352 2.9474673 3.5267787 3.7702630 4.3468880 3.5425262 3.7343097 2.3072839 2.1713591 3.1425302 2.0602187 2.1729803 2.1372581 2.1658405 2.1766637 2.2278883 2.1572117 2.1885553 2.1583064 2.0444985 2.2500444 2.0179004 2.2618027 2.2790007 2.3172940 2.4077867 2.0747108 3.0351839 2.1386006 2.1472047 2.0823207 2.2160545 2.3037768 2.3209029 2.2172983 2.2332842 1.6651604 2.6146153 2.6689804 2.4413609 3.6775726 3.6775726 3.5913456 3.5913456 3.5532098 3.4995855 3.5893531 3.8614538 3.4175989 3.4481211 3.7375048 3.7975562 3.7975562 3.8169831 3.4383343 3.5004098 3.6279745 3.7724399 3.7724399 3.8589246 3.8589246 3.7108126 3.2688773 1.9874929 1.9874929 4.4461532 3.2377820 2.1595571 2.1595571 4.2629275 4.2629275 2.1145833 2.1145833 3.8730586 4.9738082 2.1315399 
MICSPE003987_KOG0310                                                                                                                                   2.6953996 2.4228119 3.5623096 2.5310819 2.2146369 2.5270590 3.5085192 2.3943060 2.5662432 2.6444054 1.9251601 2.6437892 2.9499257 2.8958669 2.8266800 2.7842648 2.2330648 2.0303291 1.8307276 2.5816297 1.9913028 2.6780350 2.7655836 2.4155400 2.3271992 2.5393360 3.3402712 2.2164135 2.4576014 3.4008128 2.5207524 2.2853375 2.5977235 2.2686563 2.2135323 2.4077052 2.6617002 1.9155606 2.9095860 2.6164351 2.5686421 2.7815655 2.4852424 2.2893755 2.0602249 2.7568344 2.0661928 2.1473563 2.4201068 2.3544483 1.9060701 2.4180715 2.9191646 2.4138354 2.2771583 2.6661257 2.4298660 2.1734621 2.4191321 2.3966820 2.1884428 1.8978525 2.5319456 1.9388320 2.3517971 2.3591557 2.0096563 2.4712962 2.5596603 2.3451154 2.7040503 2.7275580 2.2133530 2.5855854 2.1332257 2.6575734 2.2497484 2.4613581 2.7239203 2.1810838 2.5439316 2.2043730 2.1112870 2.8527328 2.7548486 2.1814544 2.2017944 2.4932455 2.0620730 2.8494296 2.5854653 2.4257720 2.4244755 2.4167100 2.5172562 2.4219271 2.4292148 2.4679361 2.3208779 2.3376754 2.4393146 2.5707332 2.6198759 2.3540042 2.4615917 2.4655398 2.4321208 2.5403200 2.2721329 2.3598927 2.6177460 2.3717729 2.4862057 2.4551403 2.3711088 2.4377107 2.5874598 2.2576337 2.4137980 2.4303724 2.7659300 2.6007310 2.4356426 2.6039940 2.4362563 2.5201248 2.4914971 2.4739444 2.4493186 2.4625080 3.2655864 2.6579595 2.9797097 2.6801399 3.4180723 1.9926403 2.1029181 2.0807736 2.0964028 2.1826135 2.3024710 2.2451962 2.3395439 2.3989509 2.1389297 2.5974396 2.0845063 2.1649799 2.1516186 2.0877489 2.3034121 2.2262836 2.1976636 2.2774357 3.2644797 2.0803530 1.9792749 2.1963998 2.2012766 2.1406437 2.3385211 2.1265957 2.2192049 2.6514034 2.3088015 2.0755188 2.1570283 2.3553336 2.2960278 2.2931513 2.3039883 2.3217085 2.0106899 2.2391063 2.3630702 2.2676826 2.4887484 2.2541887 2.1820126 3.0249926 2.2043842 2.1281810 2.4994832 2.4871451 2.3433461 2.7000724 2.3564982 2.2725303 2.2430370 2.3804800 2.5538396 2.2078278 2.4836093 2.1683856 2.2050990 2.3585035 2.5350787 2.3102018 2.1626673 2.3943644 2.3727155 2.2934018 2.3929044 2.4131582 2.6073845 2.3982972 2.4252503 2.2777395 2.5297322 2.5827392 2.4876272 2.8248233 3.0136309 2.9265136 2.3372154 2.5695868 2.6057391 3.0930656 2.8688998 2.9108640 2.7519065 2.7050431 3.0740919 2.9290399 2.2271667 2.4615477 2.8835045 3.3105836 2.7004457 2.2318289 2.6690168 2.3685638 2.4328842 2.8985489 2.6445977 2.5401782 2.9171933 2.6603148 2.7250534 2.7119947 2.4713089 2.4514839 2.4790267 3.3020284 2.7576049 2.5854570 2.7628041 2.5118378 2.5926187 2.7972633 2.9000847 2.7138260 2.6451037 2.3442244 2.6251767 2.6112922 1.9998359 2.9504709 3.1718746 2.6504071 3.0119604 2.8875259 3.1494944 2.8049221 2.8610885 3.1159627 2.2634297 2.3005421 2.4527089 2.3640523 2.2877191 2.3751078 2.5132446 2.5128163 2.4887292 2.4519775 2.1805992 2.2833154 2.2554161 2.6204243 2.3733273 2.4481045 2.2929575 2.4261307 2.1708355 2.0975698 2.1972529 2.2431112 2.0754154 2.6796938 2.4187896 2.2705057 2.3913872 2.6510461 2.9278355 2.8845467 2.0528095 2.2165409 2.2155797 2.5089050 2.5800112 2.3580689 3.1404283 3.3557678 2.3870223 4.7479347 2.1055226 2.9054018 2.6919263 2.0669718 2.8267243 4.3072881 2.8451339 2.5867822 2.9715640 2.9377548 3.6289222 4.3599066 2.6777441 4.0088666 3.6061736 3.6740270 4.2567960 4.0676183 4.2990483 4.0234471 4.3657960 2.4141469 3.8361658 4.0132092 1.7746888 4.1356905 3.7984220 4.2514203 3.9320401 2.8418604 4.7015996 4.2098519 4.4598207 4.3638760 4.3166672 4.2818641 4.7027552 4.2452103 3.6717965 3.7978850 4.2327413 4.4560464 3.9646045 4.0917721 4.1082195 4.0474096 4.1718526 3.2343288 4.1579175 3.7273861 4.3682141 3.8125528 4.0362846 2.5880725 2.5038897 2.5139351 2.2461647 2.5865768 2.7441746 2.4472215 2.8570229 2.9185146 2.6622779 2.6944117 2.6214371 2.6170930 2.6148930 2.7048790 2.5781596 2.4456306 2.7425267 2.8258042 2.5846654 2.7679030 3.1367761 2.7512493 2.8065951 2.6010277 2.8134554 2.4426074 2.8867176 2.6644487 2.8371763 2.5982464 2.7494553 2.8194150 2.7252061 2.5836386 2.8611420 2.9108337 2.9857882 2.9727548 3.0665738 2.7174625 2.9795820 2.8209052 2.7352783 3.0629005 2.8553413 2.9144504 3.0370014 2.6077835 2.8708742 3.0320762 2.7933088 2.9700786 2.7016470 3.6956413 1.9847996 3.4370299 2.8880974 2.3834211 2.4728175 2.3540391 2.2970051 2.6821028 2.3951100 2.4727317 2.2729437 2.0522635 2.0744681 1.9656539 2.7401216 2.4866786 3.0666591 3.0142470 3.0549168 3.3196120 2.4054251 2.0844705 3.0240796 2.5725680 2.4140760 2.7677585 2.6624856 2.2506591 2.3332040 2.3447324 2.7513581 2.1224380 2.2451628 2.6244211 2.2410568 2.2218551 2.6188360 2.4141562 2.3866225 2.7041776 2.4822641 2.3332676 2.3456017 2.4210190 3.1012301 2.4156884 2.5719144 2.4957451 2.4415288 2.3570591 2.5497129 2.3767523 2.2661309 2.4536824 2.5414965 2.7855034 2.6109998 2.3940880 2.6052743 2.6276261 2.3403348 2.3894412 2.2958256 3.3568099 3.5965680 2.8681243 2.8271255 2.6956896 2.1436932 2.1043736 2.6821955 3.3953142 2.2688668 2.1426043 2.3987428 2.3659072 2.1203704 2.1720065 2.4404128 2.2478473 3.2647965 2.1620019 2.1406202 2.0142107 2.5236531 2.3402604 2.2425358 2.5594089 2.0443585 2.3869641 2.2544638 2.1727287 2.7547478 3.1373660 2.3271413 2.7509413 2.5635732 2.6018914 2.3333564 2.7586044 2.6315524 3.0748169 2.4495751 2.2052938 2.2704529 2.6945013 2.5454352 2.8235274 2.2971385 2.7779752 2.7812145 2.8672935 2.6233262 2.7040022 2.5046679 2.9362668 2.7040022 3.0299780 3.2125079 2.9847549 3.1509003 3.1413356 3.0244121 3.2319889 2.9590348 3.1074285 3.1971938 2.9565657 2.9765828 3.0498335 3.2158740 2.9593871 3.1890183 3.0836022 2.8874859 2.9716825 3.0945182 2.8893329 2.7387575 2.8741546 3.2231309 2.8397464 2.9953097 2.9645098 3.1414678 2.9896308 3.0386285 3.1126680 3.0640783 2.8521536 2.6990252 3.0752487 3.6135600 2.8664173 2.7722674 4.3747122 4.3239990 2.7786316 3.0498003 3.2861106 3.5007776 3.6591354 3.3417203 2.0196856 4.1998332 2.6838217 2.5328126 2.4528468 2.4277217 2.7972015 2.6084895 2.5450251 2.4578222 2.8668594 2.6778460 2.4715972 2.4336963 2.6188388 2.6442985 2.6045825 2.4781541 2.4305507 2.4701446 2.7587176 2.6851785 2.3983375 2.5454157 2.6039114 2.9993742 3.1208053 2.8730178 2.5687143 2.6913680 2.7549622 2.4837723 2.5446047 2.5966161 3.1046891 2.7624003 2.9609118 2.7493617 2.4352936 2.1827392 2.3874598 2.2958747 2.2199802 2.2519063 2.1972402 2.1611347 2.1833568 2.4245121 2.5691605 2.5087887 2.4423016 2.0353618 2.3421925 2.4056551 2.7339949 2.3438791 2.8464872 2.2765199 2.3839244 2.5556324 2.5239357 2.4385215 2.2919044 2.2468678 2.4597141 2.2713407 2.5122681 2.4338297 2.3453723 2.5243887 2.1061436 2.2367627 2.4405967 2.4688851 2.4397956 2.6075576 2.2666299 2.6094223 2.4739610 2.4600979 2.2734368 2.7233020 2.3474125 2.3830863 3.0468115 2.5113704 2.3837670 2.5618553 2.4010346 2.3826867 3.0097485 2.4801954 2.4777440 2.3667692 2.8896560 2.6027116 2.6032751 2.5091550 2.4407811 2.4037986 2.4231964 2.8894930 2.0932514 2.4005113 2.3852816 2.4270159 2.3733875 2.4183253 2.2373730 2.5123743 2.3401820 2.5400974 2.4117923 2.3687142 2.3289334 2.4828980 2.8404024 2.3987189 2.5492939 2.9762699 2.4314514 2.4858725 2.5595315 2.6884580 2.4572780 2.4538004 2.4376643 2.5312469 2.5735215 3.0697460 2.7385038 2.6200528 2.4426677 2.8817895 2.3213322 2.1906713 2.0823477 2.2100541 2.1810760 2.2212013 2.1191734 2.1812978 2.1707380 2.0097943 2.8448343 2.0411784 2.1507120 2.1838990 1.9740980 2.1680463 2.3877463 2.5610965 2.0559111 2.3077122 2.0571248 2.5152750 2.4273640 2.6211693 2.4806925 2.7070989 1.9259523 2.0141758 2.3778812 2.2212932 2.2090694 1.9708655 2.5546289 2.2813849 2.2388225 2.2441118 2.0456397 2.5501241 2.5373044 1.9764866 2.2236629 2.4583307 2.3178785 2.3294551 2.5830262 2.2671592 2.5959619 2.4661101 2.3424436 2.5658589 2.3592169 2.4931631 2.7117886 2.6519017 2.5983130 2.9451934 2.4775350 2.0379639 2.3690538 2.3095665 2.5900663 2.0551523 2.2718480 3.0890375 2.6664077 2.8494278 3.1110291 2.7063796 3.0533362 2.6639474 3.6596728 2.7846662 2.7155018 4.6655042 3.2121163 1.1048050 0.8795097 1.0752711 1.0052428 0.9913860 0.9584227 1.2669483 0.9790663 1.1186554 0.8670575 1.1881120 1.2267301 1.1212291 1.0869448 0.9135000 1.2859429 1.2573868 1.0735139 1.1017941 0.7483387 1.0568294 1.0186387 1.0469483 1.4275554 1.1869336 1.1545669 0.0000000 1.2553897 1.2596139 1.3028693 1.1702723 1.2765964 1.5105965 1.2251957 1.2434393 1.4096219 1.4254562 1.4120235 1.5497204 1.3723484 0.9774612 1.4220374 1.7094775 1.1371405 1.1219676 1.3718220 1.9417647 1.3288539 4.5021773 0.6608107 1.5521247 1.8722319 2.3797488 1.7468874 4.2320856 2.3151680 2.0007558 2.2975290 1.9428265 1.9951561 3.4989617 2.5110453 2.0095117 1.9983187 2.5300332 2.4522711 2.1118553 1.8770685 1.9919216 2.5557465 2.6270823 1.6347521 2.3799896 1.5932166 1.7242711 2.2307201 2.8847567 1.8655350 2.4852643 2.5803088 2.7437078 2.1767264 2.2242010 2.7460395 3.1923834 1.9547257 2.1069944 2.2648272 2.2518430 2.1129801 2.8676822 1.9314545 1.7413093 2.7902380 2.6342029 2.9279201 2.9284604 2.5712381 2.4182685 2.6390292 2.6421855 2.8998169 2.6194807 2.6451610 2.5796700 2.8343052 2.4009557 2.9971207 2.4270103 2.7693982 2.9681377 3.0172587 2.3735517 3.0009997 2.9012352 2.8519859 2.9044836 2.9071958 2.9327917 2.3183604 2.3808355 2.5502661 2.2858702 2.9659942 2.7870460 2.8276095 2.9011204 2.8068533 2.7841076 2.8625947 2.6836704 3.1946167 3.1864373 3.1547294 2.9655637 2.5821144 4.3070591 3.0488622 2.7477927 3.1435100 2.3902462 2.5254952 2.1149976 2.5356596 2.0984872 2.7633294 2.5338762 2.5828310 2.4149837 2.7980239 2.7525974 2.4430406 2.3739714 2.8378461 2.3688856 2.4205565 2.8961128 3.1481600 3.1194627 2.4890205 2.7708175 2.5617870 2.5619648 2.4882926 2.1711857 2.7852307 2.8781722 3.6437313 3.0291069 2.2071902 2.7678647 2.3178168 3.3004784 2.8119370 2.7248714 2.7132618 3.0968590 2.6440095 2.5731502 2.3680426 2.4747393 2.2714903 2.9774832 2.6808779 2.4163630 2.1496291 2.3573120 2.2424814 2.4659704 2.3750478 2.4482733 2.2804718 2.3442580 2.4041183 2.2379753 2.3389337 2.3269866 2.2303011 2.2539989 2.2244170 2.3453940 2.2943101 2.3647652 2.2966661 2.2277360 2.4990238 2.0660062 2.4889181 2.4147506 2.1776012 2.3730849 2.2386968 2.1797745 2.3297611 2.0466989 2.6976213 2.5648409 2.9146117 2.5824260 2.5005781 2.0688957 1.9870729 2.7231383 2.8201822 2.2022783 2.9383329 2.4440428 2.1002003 2.2454205 2.6837843 2.1532437 2.1075564 2.3610917 1.9780169 2.8765748 2.2231176 2.7744950 2.3199405 2.8959342 2.6012216 2.8757269 2.6257062 2.4979427 2.1891477 2.3066270 2.0603828 2.7359931 2.0984745 2.5358950 2.1592260 2.5462715 2.5494979 2.2005296 2.0238133 2.9474063 3.0317079 1.8879570 2.4355107 2.2926708 2.9917511 2.1119160 2.2907616 3.4147359 2.3051861 2.0986584 2.8740583 2.9315282 2.2190363 2.3743128 2.3668133 2.7139518 2.3096586 2.5990066 2.5010163 2.2363763 2.3992731 2.4519432 2.6082978 2.5148752 2.5053852 2.6706400 2.4696330 2.5528942 2.5419630 2.3501135 2.5884974 2.5603358 2.3401297 2.6460531 2.7154235 2.3007472 2.3039612 2.2307178 2.4726410 2.3273951 2.6625298 2.4891937 2.3493305 2.5790766 2.4988887 2.4318672 2.6629135 2.2652645 2.6832276 2.5889152 2.5070228 2.4505927 2.9183167 2.3624289 2.8247284 2.0225840 2.1625164 2.0146604 2.6618731 2.0782236 1.9616483 2.7590496 2.0889270 2.3336991 2.2187246 1.9743239 2.1009828 1.9569293 2.2065209 2.2302106 2.4175082 2.0647441 2.0790669 1.9667612 2.4359493 2.8983051 2.0820679 2.1969328 2.0030559 2.1137683 2.2767238 2.2214516 2.4708120 2.4298102 2.2220486 2.3509749 2.6315501 2.4586893 2.3656043 2.6619700 2.7739555 2.4079590 2.1785414 2.3002364 2.4779386 2.4132952 2.3170236 2.8062242 2.5248442 2.4388031 2.4795838 2.5424526 2.5468864 2.8064206 2.0685407 2.3946051 2.5709830 2.6206641 2.0652585 2.3082306 2.0868128 3.3417438 4.7444763 2.6308315 2.0285268 2.6418407 2.7952969 2.1950601 2.2824861 2.9916531 2.8513716 2.3097416 2.3241073 2.8433945 2.8354356 2.6717039 2.4471289 3.0252615 2.1618231 2.9233797 2.7821461 2.8410760 5.5089546 3.8116454 2.4676009 3.0643142 2.0034033 2.2905838 2.6279932 2.3411676 2.7504246 1.5149088 2.5646515 2.6794250 2.0884540 3.4999989 2.8407840 2.8707962 2.4748721 2.9453172 3.0143867 2.9888140 2.8733985 2.3956053 6.1687302 5.6819323 6.5351375 6.2301860 3.2236399 6.3303942 7.0245604 6.2637690 2.8901352 2.6493755 8.2769041 3.5799198 8.9999986 6.0774280 7.3466098 3.6169314 2.6938257 8.6690784 6.0101607 4.8034903 4.2097463 4.2586659 5.6034667 6.8763161 3.8890199 2.8397068 5.3812326 5.1808001 5.4656443 3.9529074 6.6464667 5.9570376 2.4860029 2.8987812 2.5499905 2.8311490 2.7738657 2.6035900 2.3799144 2.7550061 2.6028199 2.4836983 2.3843811 2.9594605 2.6842457 2.5588587 2.4837193 2.6503287 2.6981726 2.7953275 2.7188472 2.3202302 2.6971067 2.7169415 2.7178891 2.5480246 2.6964827 2.5721481 2.6960442 2.7122368 2.5603176 2.6144201 2.6089224 2.7578303 2.8325468 2.5911638 2.6863579 2.5938513 2.4602157 5.3322287 2.6199156 2.5448575 2.6777736 2.7152266 2.8467234 2.6773808 2.7663881 2.8005043 2.8905947 2.4461423 2.6792133 2.8626172 2.9154786 4.4092409 2.4941914 2.9614192 3.8850878 4.0412903 4.0911395 4.0396455 4.4136827 4.1485216 4.7468321 4.4138827 4.4136116 3.5171901 4.2593954 4.4940754 3.6388991 4.0311520 4.6664388 4.0278048 4.2947763 4.7233420 5.2453056 4.8853926 4.2540414 4.3396166 2.9521945 3.0487179 2.5806127 3.0783175 2.8827982 3.0062581 3.3931045 3.1899172 2.9598616 3.3300879 2.5620705 3.3357651 3.0359222 3.0335489 2.8315263 2.9026023 3.0263200 2.7959200 3.1647473 2.7351707 3.2336626 2.9401915 3.3142624 2.9286317 2.8709964 3.2119494 3.2047163 3.0302956 2.8403874 3.3252613 2.9514773 3.1763820 2.8499353 3.2147004 3.0907808 2.5396260 3.5565227 2.9349080 3.1639464 3.5552236 3.0586206 2.8784763 2.8025010 3.5192489 2.9931334 2.9318327 2.6223048 3.3777435 3.5196409 2.6909512 2.9279802 3.0854604 3.2984163 3.5196530 3.0073044 3.0387187 3.4088262 2.6383190 3.0740973 2.6151130 2.7260294 3.2962626 4.5490810 3.9399852 2.8722283 4.0194594 3.3471427 2.8417160 2.7143575 2.9822802 2.7172504 2.8125208 3.1660256 4.0479694 3.2417418 2.9281619 2.9734827 3.1131865 3.3553062 3.0236269 5.7053825 4.2326461 3.3085075 3.0339954 3.5971769 2.9925224 3.5154233 3.0758486 3.5380978 2.8325089 2.8767012 2.7700930 2.4654977 2.6011399 2.4331653 2.8075647 2.9360540 2.4841792 2.4905115 2.5767126 2.5278614 2.7794701 2.3016870 2.8302952 2.5131635 2.9538318 2.4484695 3.0108302 2.7324931 2.9387962 2.5471240 2.5904033 2.7306811 3.1731946 2.9238256 2.8876547 2.8250011 2.4583457 3.2790055 2.9774832 2.8397130 3.1538026 3.3577087 3.1523033 2.5245086 2.6900368 3.1092450 3.6227060 2.3948434 3.2590230 2.7811607 3.2249522 3.1964537 3.4058034 3.3483518 4.8893333 3.1019804 3.2354145 3.0807271 2.8322910 2.4403566 2.9513327 4.7313380 2.4647698 3.2249894 3.1744228 4.5760092 3.3277133 3.3910450 2.7455644 4.3100010 4.3991980 2.8259110 4.7377201 4.2838520 3.8149700 4.9109402 6.8499495 3.9055165 4.5603693 2.9565404 3.7703361 4.4612772 4.2574468 3.7895565 3.6613644 2.5821996 3.7107885 2.5864789 2.8238545 4.2271037 3.5104286 3.6552834 4.0102811 2.9793002 2.8635918 2.9411888 2.8926904 2.9572056 3.1625854 2.6963777 2.7444365 3.0551571 2.7331032 2.9774762 3.1804375 2.7819537 2.7224948 2.7107865 2.8244949 2.7575395 2.7896483 3.0595999 2.9028705 3.0728070 3.0451245 2.9745198 3.1755376 2.5399674 2.7042806 2.7299953 2.6691448 2.8969310 3.1139455 3.1894749 3.4220525 3.2070050 3.1632713 3.2515444 3.1184013 2.8246559 3.0900364 3.0578028 2.9253384 2.9153531 2.8292814 3.3124011 2.7589223 2.9420461 3.3481028 3.6159863 3.3518731 3.3493195 2.3749389 2.9665188 2.6672964 3.3595346 2.5228831 2.0730903 2.5837995 3.8074023 2.5897134 3.3093058 2.9374831 2.1659719 2.6263879 3.7196397 2.7325878 3.5784094 3.7967301 3.5758164 2.9558479 3.4784463 2.5133854 3.0547401 2.5518018 3.8544903 2.1835651 3.0980513 2.8324927 2.8654577 2.3072070 4.0955630 4.1904521 2.4514478 2.4031636 2.4572795 2.6855857 2.2630922 2.4129255 2.4727133 2.3828781 2.5867691 2.5735007 2.6862946 2.5059371 2.3417824 2.5484489 2.5204258 2.8249767 2.5078406 2.4641377 2.1991388 2.6769429 2.8318797 2.6898394 2.6671003 2.4287601 2.8412573 2.4838789 2.5132239 2.9249662 3.2384761 2.7099709 2.8948862 2.6401372 2.8690487 2.9057163 2.7210036 2.7859606 2.4212457 2.4199048 2.4979227 2.6777566 2.5525479 2.3210003 2.7019451 2.3196593 2.6643798 2.2922082 2.9774339 3.5779541 2.9578309 3.0598036 3.4882693 3.3185447 3.6343927 3.6779032 2.5232518 4.1832763 2.6932615 3.7056570 4.5137430 4.0510593 2.7809927 3.0474417 2.9108903 2.7647603 2.8051793 3.2990277 3.0994403 2.8875388 2.8381512 2.8322228 3.0768362 3.1022928 2.7439531 3.0654324 2.6027229 3.1998830 2.7967758 2.9875978 2.7625427 2.9497242 2.8062571 2.5545077 2.9508354 3.0749993 3.1240334 2.5286851 2.7668183 2.8779180 2.6555052 3.1859532 2.8252307 2.9061176 2.9626003 3.0107815 2.7389858 3.2995559 3.1238892 3.0264529 2.8638445 3.1645754 2.8229091 2.9833956 2.9568286 3.2725443 2.8472881 2.8369496 3.1867325 2.5453940 3.2274765 3.1488183 2.8794975 3.0269644 3.3648298 3.0520945 2.8782315 2.7551040 2.7791591 3.0373227 2.9562339 3.4285765 2.7274964 3.0640416 2.8610638 2.9684816 3.0352979 2.8204066 2.9318359 3.3050953 3.1023931 2.7990233 3.0690469 2.9852628 2.9720900 2.9260710 2.9744719 3.1258959 2.9124193 3.0379305 3.2213093 3.5012719 3.2627596 3.2635922 3.0797223 2.9038757 2.9052298 2.7796583 3.4940221 2.9624899 3.0650338 3.5588719 2.2066479 2.3340212 2.3357008 2.4154014 2.3231200 2.3603122 2.3236856 2.3772812 2.4608148 2.4894000 2.3140458 2.3442205 2.5773524 2.4971492 2.4540463 2.3315221 2.4306216 2.4636585 2.6756793 2.9010596 2.8237031 2.5121766 2.5620845 2.5898508 2.4419180 2.3175342 2.4637626 2.9102495 2.5740078 2.6520642 2.8067300 2.1976453 2.6319226 3.3639994 3.1492708 2.5500391 3.1424553 3.4563863 2.3075019 3.1233571 3.0026196 3.2883524 2.6922546 2.3755217 3.0458213 3.2229045 3.0983413 2.8518969 2.6745171 2.8371661 2.7899364 3.0938160 2.7469038 3.6241122 3.0317280 2.9102493 3.0147016 3.2990347 3.5602617 2.8434018 2.5694502 2.7243812 3.1057629 2.9024397 2.1931012 3.4610683 2.7550383 2.8256384 2.9352358 2.8795354 2.4485380 3.1377593 2.1808106 2.7695775 3.0512509 2.9719066 3.0994747 3.3724841 3.0142706 3.0769865 3.1705998 2.1261444 3.1108348 3.2997566 3.6450140 3.3584447 2.2436324 3.1057439 3.1091362 3.3337792 2.7812880 3.8798311 3.0305346 3.8029499 2.2907691 2.4115356 2.4006389 2.5518433 2.4651398 2.4145474 2.7204274 2.6040998 2.5153478 2.3444693 2.6756225 2.2572113 2.2193439 2.4444514 2.4352522 2.6055441 2.3124642 2.4035828 2.2266569 2.2729323 2.3765072 2.3364371 2.5393838 2.4266543 2.2305592 2.3777612 2.6297279 2.5529507 2.4195264 2.4841080 2.5071722 2.3714638 2.4559679 2.5451153 2.6157509 2.4006347 2.3974744 2.5210642 4.3140290 2.5406034 2.7821785 4.2367859 4.1061431 3.9321102 3.7435425 4.2526583 3.9788076 2.5218130 3.9326105 2.2700932 4.5607547 3.9921779 4.3531017 4.5982444 4.4318181 4.8706754 4.1304707 4.4031023 3.8925561 2.5859938 4.2030748 3.8338783 4.0483775 4.6131122 3.9995335 4.5538958 3.8263460 3.9712642 3.8536793 3.4983820 2.7772117 4.2976759 2.3706602 4.6535863 2.7314889 2.7445778 3.8330253 4.1611130 4.3423244 4.3369161 3.1645290 3.3727625 2.9829964 3.4404937 2.2365704 3.7675113 3.1040598 3.0126244 3.5246435 3.0591767 2.9645755 3.2949693 3.1138706 3.3628270 3.0724323 3.1703575 3.0765707 2.8335379 2.9159850 3.2544481 3.2979114 3.2473301 2.9585103 3.2199675 2.8413724 3.3893569 2.9861509 3.1883598 2.7611852 2.6797104 2.6685543 3.1463484 2.9200070 2.9910852 3.1453187 2.7159175 3.4517015 3.2666336 3.1099436 2.5923139 3.0745488 2.8102423 3.4094563 3.6141687 2.8345812 2.8122854 3.0900977 3.3812166 3.1838350 3.0393230 3.3476202 3.0016904 3.1519734 3.0677501 3.0625222 2.8420812 3.2761953 2.9900085 2.2952523 4.0207935 2.9704647 5.3410953 3.4949410 2.9969538 2.9957667 3.1326540 3.1294157 3.2035273 3.2167495 2.9801188 3.1504435 3.3244181 3.3146956 3.1109982 3.3341633 3.2777626 3.0125052 2.9135448 3.5835975 2.9327780 3.3145602 3.2154883 3.4088096 3.1614776 3.3665797 3.1175610 3.2918881 3.2608056 3.0254498 3.0843685 3.1062228 3.6634946 3.5319724 3.2081796 3.2604627 2.9501865 3.0802827 2.8619050 3.3528751 3.0934024 3.4918206 3.2980300 2.8590647 3.3875293 2.9866611 2.6748372 3.5938048 3.3970479 2.8551127 3.1931507 2.9766644 3.1257348 3.3620314 3.5792626 3.3995668 3.0150818 3.3093879 2.9393375 3.3514126 3.7274455 3.3502967 3.0866895 3.7822377 2.8073987 3.1707180 3.4683611 2.9439087 2.7309049 2.6754701 2.9582341 2.6634638 3.0135697 2.8205060 2.8346195 2.8852809 2.7223946 2.9981386 3.1467743 2.6984546 3.1016548 3.1678504 2.8192407 2.7833564 2.7360384 2.5375256 2.6789547 2.8384331 2.6540473 2.8057942 2.7157900 2.7337001 2.6369036 2.7834489 2.5161847 2.8859156 2.7160762 2.8730027 2.7429436 2.8529201 2.6888612 2.8453735 2.7731586 2.8400237 3.4021778 3.1122713 2.8016784 3.1727115 3.0072216 2.8773910 2.7610710 3.1958090 6.0994575 2.8343440 3.1863111 3.2116345 2.9296094 7.3192919 2.4987373 2.6834244 3.7716288 2.7345958 3.2924550 2.6779897 3.1722065 2.9044114 2.8017884 4.6717279 5.0821284 3.9167004 2.2794393 4.6122294 4.4695210 3.1102122 3.0958761 4.0500486 4.6572002 3.5056628 4.4041268 3.5209689 4.4700265 4.5803882 4.2083610 3.2377099 2.6923534 4.3366743 4.5603677 5.4273156 4.0387387 4.2421822 7.6974938 7.3838857 7.0609766 3.1034335 4.1806655 3.9978157 3.4586986 3.8379165 7.3319277 9.0000000 7.8324647 4.1375051 6.6412956 8.0180843 6.0492320 4.2959606 4.7190938 6.2927002 3.8637773 5.8560947 2.8558565 2.8452491 2.4240485 2.8103236 2.8849311 2.9814025 2.7705054 3.1760040 2.9208746 2.8880747 3.1067361 3.4314492 3.1730822 2.7839995 3.1169346 2.9432318 2.8272868 3.3566743 2.6709879 3.0997406 3.2668655 3.1268679 3.4013047 3.2053862 3.4217126 3.1638332 2.9652316 2.7989197 2.9939932 2.7804060 3.5226976 3.5184276 3.2234670 3.0628516 3.1227153 3.9835588 3.3234350 3.6351416 2.5193278 3.2791217 2.8185073 3.8989777 3.6859445 2.7175835 4.2143879 3.7079278 3.2103588 3.0640201 3.2705000 2.6170078 2.5884542 3.8251886 5.3864965 4.4662330 3.6602230 5.4018141 2.6928716 2.8965296 3.0672418 2.6822931 2.5555197 3.1092753 3.1482777 2.8588584 2.4396412 3.0438013 2.8166403 2.8880437 3.3168087 2.9894728 3.0961740 2.9773866 3.4689572 2.9818553 2.9405766 3.1683769 3.2423367 3.1619123 3.0356171 2.8132329 2.8640369 3.1720993 3.4992267 3.0913689 3.3569802 2.8876528 3.2230689 2.9631828 3.1982807 2.6643881 2.6544882 3.2443441 2.7164928 3.8191516 3.3231563 2.2322133 3.2554363 3.5805633 2.4867695 3.2348794 2.6559871 3.5153189 3.8846966 5.4126524 4.7327321 3.3077859 2.5890156 2.5406583 3.2904846 2.4772668 2.4892912 2.5080779 2.6081573 2.4574323 2.4715914 2.6284548 2.5323291 2.7231841 2.3409676 2.4937261 2.4698386 2.5601466 2.5024512 2.7348210 2.5308117 2.2680407 3.3673678 2.3877829 2.6404981 2.5022600 2.4826640 2.6034015 2.8421852 2.5497644 2.0378593 1.9968307 2.4320218 3.3084361 2.6173696 4.0577207 4.0577207 4.0843969 4.0843969 4.0410743 4.0192197 3.7169052 4.0526271 3.5220372 3.5750317 4.0028292 3.8319410 3.8319410 3.9995445 3.8561299 3.4409449 4.1997450 4.4789171 4.4789171 4.0796526 4.0796526 3.6282647 3.7604414 1.9911367 1.9911367 4.2025176 3.7208290 2.1541042 2.1541042 3.7580059 3.7580059 2.2770072 2.2770072 4.3704216 8.9999987 1.7997680 
CHOSPE037265_KOG0310                                                                                                                                   2.7276959 2.5994279 3.3762535 2.5205520 2.4115953 2.6901876 3.1500217 2.2146697 2.5768130 2.5538052 1.9947111 2.6945467 2.6787291 2.9525607 2.8503371 2.5334432 2.2247969 1.9163596 1.7332039 2.5843266 2.3315979 2.6911207 2.9685726 2.0632086 2.3978104 2.7403641 3.4247626 2.0898786 2.5994326 2.9660876 2.2535991 2.3485129 2.6481243 1.9698747 2.3898352 2.4574287 2.8326337 2.1473777 2.2846473 2.6255976 2.4372348 2.7802378 2.6028337 2.3313385 2.5474144 2.7966405 2.0883862 1.9154063 2.0974844 2.5583636 2.1127531 2.1413308 2.7695495 2.7839296 2.4710575 2.5770436 2.3842381 1.9796788 2.1790636 2.2057615 2.0596820 1.7997541 2.8054906 1.6326808 2.1751741 2.5583430 1.9538142 2.4034329 2.6092863 2.5948191 2.2957156 2.4742094 2.2600235 2.7087420 2.1399478 2.7945154 2.5052290 2.8639232 2.3457576 2.3063783 3.0455408 2.0027146 2.5431326 2.9557630 2.6362645 1.9657933 2.1450579 2.3464722 2.2540954 2.8485987 2.3170111 2.7290501 2.6948058 2.6589069 2.8583164 2.7929664 2.7541810 2.6686762 2.7538994 2.6055123 3.0068063 2.8719237 3.0902063 2.7551966 2.8441440 2.8475377 2.7485191 2.9412433 2.8691155 2.7470464 2.6688704 2.9252541 2.9186236 2.6791339 2.9668822 2.9433628 2.9479085 2.4888803 2.8563013 3.1348549 2.7323120 2.9224922 2.7000013 2.9147934 2.8065230 2.8850875 3.1411841 2.8260519 2.9313613 2.9456498 3.4187619 3.2177732 3.0380997 2.8266845 3.5630358 1.8440119 2.1666163 2.2653774 2.5515982 2.1732555 2.4709345 2.0188188 2.4395815 2.4800047 2.3846711 2.5776589 2.0877945 2.0902067 2.1196696 2.4018661 2.5522174 2.3612845 2.2879322 2.2451501 3.8972860 2.0790981 2.3818679 2.2716425 2.2202431 2.2432905 2.2023051 2.0626220 2.2437571 2.9644946 2.6240776 2.1060111 2.5803421 2.3510700 2.2377535 2.2328170 2.3151850 2.3708798 2.3309407 2.1904275 2.5088067 2.4549972 2.4944624 2.2240805 1.9833214 3.3960127 2.6144258 2.3881121 2.5887947 2.6944625 2.6040194 2.7212079 2.5613654 2.4723194 2.4093736 2.7947734 2.4395421 2.4344679 2.4057431 2.3021845 2.4094286 2.3812686 2.5950346 2.4628425 2.4563574 2.3271113 2.4945447 2.5406266 2.5209355 2.6296356 2.7978045 2.6669122 2.6514760 2.3035791 2.5676387 2.7694861 2.7046862 3.4526786 3.0754567 3.0598986 2.3431444 2.4758924 2.5655871 2.9167450 2.9482244 3.3764899 2.8676218 2.9440527 3.3643325 3.3213506 2.7407912 2.8873443 3.2653310 3.4608744 2.7571712 2.7896319 2.7319213 2.8137704 2.7615282 3.2495667 2.7905471 3.0720334 3.0948383 2.6727615 3.2376072 3.0400102 2.8488799 2.7974261 2.7425835 3.4633243 3.4020125 3.0023672 3.1413819 2.6429523 3.0396126 2.8973352 2.9941457 2.9558666 2.8313113 2.6701984 3.1675646 2.7595429 2.3283719 3.4141904 3.6112747 2.9529629 2.8357840 2.9608969 3.2290394 2.9993519 3.4725641 3.4704852 2.5442195 2.4140015 2.4814291 2.2762765 2.2380750 2.4827903 2.3441743 2.7426470 2.3953085 2.2962246 2.5474597 2.2920387 2.2334873 2.4132738 2.2111179 2.5573457 2.6622328 2.3625772 2.3433027 2.3973920 2.3694697 2.1970344 2.1812325 2.7727219 2.5308632 2.4185505 2.4875561 2.5225843 2.8466164 2.4264041 2.0224414 2.6584630 2.5481732 2.5717957 2.5229854 2.5750990 2.6360457 3.0141995 2.2648571 4.0246179 3.4248127 2.6436985 2.7794998 3.1433514 2.4100806 4.6950964 2.2704943 2.1563215 2.7524779 2.2029693 4.0360026 4.2435590 2.6851672 4.3642387 3.6868592 4.6075115 3.9640701 3.7248972 4.5333059 4.3077634 4.0023731 2.2540960 4.0239181 4.3430223 2.5878039 4.4818141 3.8394295 4.1809384 3.9964655 2.3502005 4.2202994 4.5355677 5.1827885 4.7893254 4.1741648 3.9206234 5.7122243 4.1267176 4.1765003 3.8593700 4.3175098 4.0375996 4.9294451 4.3090560 3.9648440 4.4026853 5.3777403 3.7573227 4.4455726 4.0673038 4.2520591 4.0456316 4.7013146 2.5619066 2.8193720 2.6251629 2.4677461 2.5614176 2.6299806 2.4978141 2.5374171 2.7888971 2.6321690 2.5849575 2.9111506 2.6745523 2.5935787 2.8263504 2.8214965 2.5414146 2.8740836 2.7760624 2.5649015 2.8099981 2.8115408 2.6481881 2.7661012 2.3429415 2.9209970 2.4009505 2.7315084 2.7965158 2.8348445 2.4572745 2.8680280 2.7802875 2.8357271 2.6315723 2.6754080 2.8424455 2.7899986 2.7447417 2.4884685 2.7413154 2.7605723 2.9276336 2.5856864 2.9284462 3.0987625 2.9271083 2.7069390 2.6284342 2.6182971 2.8530696 2.9960822 2.6624255 2.8846000 3.3586338 1.9524514 3.3756884 2.5960663 2.5694051 2.1963346 2.5176572 2.5739386 2.9734551 2.3313451 2.4146144 2.1632396 2.0740510 2.2957118 2.0968018 2.6545101 2.7454171 2.9851162 2.4301678 2.5246504 3.5140996 2.2180012 2.1449971 2.5638745 2.0826306 2.3919768 2.4911646 2.4134031 2.3136831 2.2890048 2.3669190 2.4940624 2.2409583 2.4329884 2.4336280 2.1737490 1.9707860 2.4476873 2.2731671 2.3075210 2.2958160 2.3981688 2.1950443 2.3025764 2.4197477 2.5976721 2.2932610 2.3165056 2.1617636 2.3900639 2.3516486 2.3507180 2.2408676 2.2981526 2.2646619 2.4786402 2.7344454 2.3317009 2.3814409 2.4072281 2.5362530 2.6184295 2.1097871 2.2416277 2.9571612 2.8952380 2.5406626 2.2715828 2.5400355 2.2075326 2.1880665 2.6753346 2.8379806 2.3194213 2.0748359 2.4233288 2.2527037 2.3200287 2.2051324 2.4028643 2.2371686 2.7703728 2.1120177 2.1325426 2.0941130 2.5602654 2.4958323 2.2170656 2.8426481 2.1263978 2.8087406 2.2152297 2.2951636 2.6028943 2.7580401 2.2362274 2.9319781 2.6884688 2.4664902 2.5320802 2.5337198 2.6120154 2.8415968 2.5301495 2.2320236 2.5112060 2.6031110 2.6546096 3.1319231 2.7815969 2.3585568 2.9206962 2.9070298 2.9358867 2.6879288 2.6092582 2.5128030 2.6879288 3.4952770 3.4818067 2.9095049 3.2553802 3.5531795 3.3593769 3.0662007 3.5737161 3.3207570 3.5981711 3.4845665 3.3203750 3.5433850 3.6876119 3.1032344 3.5618148 3.3294280 3.2015597 3.5157899 3.6387740 3.2249868 3.3940032 3.5824667 3.4101211 2.9738197 3.5243484 3.2417226 3.6664058 3.3319089 3.3355181 3.2371625 3.3313076 3.4095769 3.2012084 3.8397203 3.7997487 3.0131270 3.3652132 4.0022709 5.0039019 2.8026427 3.6459047 4.1588933 3.0016466 3.6202827 2.9255181 2.3104172 4.0412985 2.7587344 2.4048576 2.3011136 2.3248996 2.4997023 2.4932381 2.1731181 2.2202105 2.6365068 2.5177355 2.4622738 2.5839139 2.3444180 2.4889111 2.1854260 2.4615159 2.1664135 2.4146598 2.4508583 2.5236819 2.1524421 2.2067524 2.4311132 3.1357032 3.0748392 2.5290934 2.3737581 2.6350301 2.1347182 2.2267988 2.5014697 2.6516620 2.8411998 2.8703508 2.5866680 2.9177581 2.4350915 2.2402174 2.2467756 2.4744176 2.0495409 2.1175777 2.3592777 2.2936631 2.2765142 2.6843426 2.4197727 2.4259911 2.7691407 2.2509104 2.3850921 2.7241101 2.4562912 2.2040097 2.5211539 2.5909331 2.8796123 2.7881294 2.8645071 2.7988828 2.4664020 2.1996457 2.8158780 2.8396910 2.5597489 2.8355148 2.9382000 2.6493962 2.5134289 2.4801266 2.5321471 2.4544659 2.4138619 2.5924679 2.2755632 2.4771597 2.5593972 2.5988837 2.3242907 2.5496257 2.2699639 2.6803925 2.6019407 2.2310332 2.2852592 2.5341120 2.6156029 2.0456725 3.1281648 2.7368995 2.5885148 2.7665845 2.6165334 2.8882206 2.5924774 2.5249233 2.8951511 2.7319068 2.6212459 2.9386712 2.4390573 2.7298377 2.3850162 2.6871106 2.8179380 2.4409620 2.2434988 2.5489808 2.4647834 2.6968584 2.6810785 2.7781122 2.5035082 3.0673136 2.7823013 2.5683462 2.7526704 3.1601407 2.6490599 2.8066982 2.6151181 2.5881100 2.8783375 2.7990518 2.7571576 2.8425751 2.6122458 2.8133859 2.6367155 2.6907499 2.9990765 2.6872136 2.7886392 2.0956548 2.3379588 2.3508591 2.6547023 1.9809817 2.1777806 2.2160284 1.9299635 2.0287607 2.4242336 2.1106651 2.4484558 2.1983073 1.9143496 2.1421731 2.3420504 2.5687871 2.2982459 2.1514316 2.1411590 2.4754446 2.4896987 2.7624914 2.5173765 2.4142336 2.2258724 2.2449529 2.7307012 2.0712911 2.7055027 1.9283300 2.3643328 3.1889524 2.2780721 2.4777974 2.2372880 2.1901267 2.6479934 2.0944065 2.2341795 2.4596188 2.3116017 2.2429341 2.4289349 2.2698544 2.3612958 2.1200957 2.2755725 2.3079496 2.4624660 2.5348013 2.2647788 2.9401829 2.4103787 2.8269460 1.6560588 2.1303111 2.2875117 2.3612700 2.4528802 1.6904126 2.5049369 2.5415261 3.0112244 2.3246931 3.4818180 3.0682215 2.6385446 2.3056670 3.5092518 2.2116700 3.2404049 4.6227546 3.3616234 1.0953353 0.9940697 1.0377725 1.0215282 1.0928943 1.1416344 1.0250479 1.0655324 0.9367638 1.0399775 0.9630445 1.2277588 1.0845360 0.9502591 1.1532775 1.1891546 1.1188274 1.1190556 1.1709492 1.1019160 1.0902947 1.1968929 1.0820474 1.4796129 1.1681711 1.1403179 1.2553897 0.0000000 1.3765668 1.3582424 1.1549462 1.2935793 1.5000734 1.3458732 1.1649809 1.4232945 1.4327029 1.4858750 1.4325990 1.3129176 1.0642143 1.4746373 1.6736484 1.1056467 1.2686366 1.3222357 1.9058857 1.6657701 5.1282349 1.0638145 1.4759895 2.1569173 2.0940478 2.1407402 4.3403596 2.0260764 2.2307534 2.2543767 1.9407501 2.1629944 3.7764010 2.2814950 2.2484221 2.4612115 2.4332020 2.4256609 2.6140450 2.1871352 2.2534610 2.6033780 2.3416918 1.6730190 2.2901926 1.5743920 1.6247161 1.8340941 2.6972903 1.5380726 2.1951474 2.5204081 2.9105383 2.4887940 2.3869261 2.3411610 3.1641892 2.1483089 2.3231804 2.6230546 2.3892214 2.4892209 2.7806241 1.8787386 1.9996286 2.7476329 2.5734811 2.4493831 2.8393290 2.4288609 2.2181450 2.6943498 2.5785562 2.5545126 2.6646180 2.7436818 2.3878272 2.7370129 2.2695186 2.6439534 2.2346158 2.8010091 2.7621196 2.7965478 2.2573152 2.6673913 2.9073019 2.3582160 2.8630775 2.6583670 2.6224430 2.5795470 2.1728611 2.4235191 2.4697331 2.7545671 2.6574558 2.4833203 2.8835228 2.5300235 2.7263047 2.7846958 2.5993164 2.9483478 2.7888158 3.3970645 2.8502444 2.6211775 4.3897316 2.7807563 2.2938610 3.4777753 2.3454151 2.6118649 1.9625016 2.6547798 2.7057841 2.4697652 2.9063308 2.5369179 2.5626697 2.9878465 2.8342552 2.4937384 2.7857523 2.3523551 1.8674739 2.2804009 2.6503362 3.4277413 2.9688958 2.3007050 2.3803109 2.5659782 3.1842088 2.7780522 2.2000739 2.6489196 2.5617527 3.0023866 2.6779387 2.2330655 2.3830755 2.0355351 2.7173713 2.3034177 2.5826468 2.5057616 2.3903599 2.5380432 2.8513836 2.5702566 2.6310629 2.5923846 3.4934103 2.6559795 2.6508978 2.4777833 2.6102172 2.4593070 2.8065474 2.4608955 2.8258524 2.5438795 2.5777812 2.6639307 2.7053958 2.9560400 2.7132540 2.4795738 2.4997260 2.7765760 2.6928124 2.6608669 2.5247055 2.6826644 2.7330779 2.6783709 2.4307550 2.7466639 2.4264418 2.7796685 2.6412234 2.5501210 2.7499243 2.4290403 2.3403859 3.0093118 2.6881936 3.0383470 2.8842014 2.5703577 2.1144795 1.9258579 3.3431812 3.1241766 2.1562796 3.2904863 2.3670051 2.0982104 2.4100111 2.3538807 2.4879694 1.9886950 2.2789680 1.9434726 2.5585854 2.0382759 2.6753043 1.9607940 2.5512152 2.3304023 2.8107058 2.5062720 2.3459625 2.1045184 1.8215858 1.6860660 2.2735746 1.9591749 2.2394070 2.4099849 2.6906070 2.3763150 2.1916050 2.0424768 3.0250827 2.6578402 1.7573895 2.2467854 1.9619100 2.7467749 2.0277855 2.2018864 2.8708781 2.3592356 1.8884425 2.3135759 2.6739798 2.1003727 2.4371651 2.6262749 2.8834374 2.1893647 2.4646407 2.5084390 2.2738507 2.2866940 2.4149078 2.4267610 2.5694451 2.4926885 2.5437481 2.3069931 2.4403356 2.5831606 2.3566967 2.4934911 2.6701721 2.7263578 2.4210759 2.4687151 2.2795945 2.5636007 2.5024711 2.4959085 2.4588097 2.6461661 2.2978896 2.4830626 2.4219566 2.5696310 2.2248891 2.7025280 2.5611869 2.6121105 2.6414013 2.6644804 2.2039330 2.5077665 2.2628105 2.8407235 2.0368660 2.2435462 2.0421578 2.8259281 2.1534816 2.0761697 2.3379488 1.9632490 2.4039736 2.1509002 2.3172123 2.0947318 2.0957403 2.2190856 2.2269796 2.3192426 2.1558952 2.1547447 2.1282058 2.3431378 2.3282179 2.1504593 2.1584799 2.2528657 2.0469014 2.3412914 2.4401519 2.4794981 2.4265815 2.4462875 2.6008324 3.0253975 2.3731920 2.4282614 2.8018412 2.6745848 2.4031826 2.4010209 2.3646303 2.7155359 2.4413800 2.3362214 2.9538515 2.4493859 2.2306638 2.3546954 2.7155123 2.7074094 2.3808294 2.1045092 2.5063263 2.4558430 2.3462359 2.2722357 2.1758615 1.9660210 3.0828318 3.7970418 2.3079418 2.2161295 2.2130647 2.5393663 2.1480628 2.2901855 2.7121609 2.6857979 2.1862484 2.2319451 2.6807491 3.0378282 2.2294507 2.1308658 2.6715657 2.4126087 2.0868439 2.0650144 2.9056110 8.7284617 3.3116880 2.1291716 2.6256783 1.9452050 2.3966678 2.6959468 2.4260826 2.7691884 1.8201586 2.6115091 2.2068737 2.1368396 3.2731750 2.4510147 2.6018362 2.1259775 2.8535919 2.5671129 2.3722953 2.5794908 2.2809296 6.1596459 8.2333822 6.4873226 5.7422591 2.4859316 6.3512953 6.5957040 5.2177295 2.9309152 2.3992227 6.2283617 3.9312770 5.5268546 5.4008760 6.2187406 4.4733134 2.2290289 5.0366755 7.3446965 5.2358423 3.3477378 5.9280348 4.9420094 7.5829913 4.0586747 2.7531949 5.1300934 4.3134855 5.2484430 5.4468157 7.3135258 5.0026858 2.3261477 2.7286660 2.5216684 2.9634357 2.5420147 2.7601555 2.4378604 2.8896565 2.3730656 2.3284238 2.2120588 2.9107234 2.5464208 2.6466140 2.3751375 2.4859328 2.8580566 2.8999183 2.2981757 2.3160214 2.5459167 2.7286844 2.4964689 2.2612125 2.8069292 2.4850552 3.0436262 2.4704935 2.3600138 2.2810202 2.4689170 2.9642049 2.6351994 2.4551657 2.6775362 2.3762726 2.4344261 6.5479904 2.8600114 2.2704419 2.9143643 2.6542566 2.8226039 2.7714757 2.8341194 2.7043066 2.5151513 2.5564637 2.9305261 2.8312271 3.0665119 5.4820761 2.9961640 2.4019206 4.5482417 4.8181781 5.0136014 5.0071068 4.6515894 4.7729163 4.7464468 5.1826882 5.6062428 3.9826665 4.9303219 5.6821675 5.0234793 4.6685502 5.5460063 4.4881072 5.5737565 5.7151945 5.1145794 5.3143787 4.9330680 5.8206317 2.9386258 2.8667788 2.7634643 3.0255534 2.8108418 2.8480431 3.1547332 3.0162266 3.1572947 2.9619996 2.7284958 3.1785647 3.2155914 2.9013069 2.9086818 2.7413482 2.9188817 2.5741264 2.9662522 2.7355084 3.4014143 2.8993440 3.0429412 3.0034179 3.0591805 2.7441139 3.0668473 2.7220638 2.8663883 3.1191604 2.7534882 3.0330846 2.5817009 3.0962743 3.0651884 2.6042328 3.2284944 2.7076476 2.8660550 3.2740196 3.2752494 2.9125099 3.0126249 3.2732098 3.3482586 2.7391314 3.0115808 3.3190468 3.0976769 2.5699429 2.8548054 2.7570826 2.6572865 3.5671406 3.0832999 2.8651918 3.1222961 2.9010468 2.8139224 2.5686619 2.7898704 2.4312943 4.2302085 3.0643906 2.3287694 3.5348589 3.5282187 3.3210992 2.6048059 2.7044015 3.0597272 2.7554054 3.0893569 3.0960897 3.2452843 2.6169222 3.3873289 2.8527450 3.1746449 2.3523453 4.0295043 3.6290575 2.9746378 3.2080240 3.1984540 2.8902016 2.9535309 2.9294617 3.1590357 3.4815709 3.0774819 3.0784106 2.6413797 2.6725767 2.6580383 3.1745164 2.5839722 2.6465762 2.9487520 2.5484899 3.0122377 3.5391240 2.7577474 2.8810687 2.7021357 3.2084847 2.5441964 2.5357456 2.7772257 2.9688356 3.4070780 3.1519070 2.4754145 2.9630217 3.1846631 3.1179825 2.9917166 2.6348628 3.0314327 3.1506741 2.9162675 2.9335996 3.5507166 3.7476990 2.7575001 2.8869791 3.2518032 3.5452016 3.0013733 3.7953230 2.6214265 2.9851950 3.4203545 3.2898728 3.6026154 4.7856345 3.0379863 3.1201910 2.9723173 2.6710744 2.2348944 2.8422705 4.5689485 3.1463071 2.9190464 2.8507673 4.7649254 3.3266310 2.8789392 3.1233984 4.7338641 3.5742693 3.5537995 4.2948955 4.5658899 2.7895955 4.5915561 4.7071124 2.8975507 4.7785235 3.1728000 3.7427547 3.3124228 4.7887470 4.0621968 3.8233642 1.8228754 3.6344603 2.1843774 3.5127044 4.8680644 3.8848848 4.6516342 3.7817712 3.0102492 2.4132489 2.6605380 2.8552514 3.0314134 2.7985182 2.9932923 2.5057515 2.7753441 2.9508033 3.0445278 2.9360866 2.9133600 2.7146509 2.6623226 2.7762128 2.7399408 2.8212289 2.9693864 2.6796464 2.7067290 2.9679720 3.0412123 2.7501916 2.8349628 2.8849572 2.5423119 2.9400883 3.4594613 3.2950976 2.9114187 2.9663374 2.7574668 2.8567584 2.6844713 3.2709525 2.6548554 3.2055533 2.6218646 3.4904406 2.7917635 2.6815907 3.3498233 3.1230831 2.6995748 3.2774549 3.1871669 3.4633841 2.9106824 2.6050602 2.5657775 2.3816567 2.4085916 1.7546544 1.9382497 2.3049121 3.6335439 2.0637309 3.0720524 3.2905301 2.0433075 2.2441997 3.1937438 2.9890772 1.9731454 2.6634389 2.8098366 3.4714967 2.2881943 2.3925580 2.4772160 2.5274032 2.8814459 2.4526713 2.8573216 2.6309889 2.7961679 2.6837583 3.4224508 4.5496650 2.5514861 2.4941860 2.5536536 2.6156894 2.2060364 2.4179045 2.3515898 2.4947668 2.6608860 2.5865854 2.6656224 2.5700850 2.3575218 2.4282190 2.3967045 2.5872655 2.2963606 2.3674178 2.2970964 2.5274049 2.7676478 2.7206022 2.5980713 2.4797380 2.7550495 2.4427014 2.2428918 2.4079998 2.6401749 2.6561915 2.8743813 2.6620062 2.4972701 2.5578587 2.5115824 2.7638927 2.6320910 2.5122632 2.4811219 3.0428729 2.5318434 2.1416109 2.6562323 2.5965494 2.6884586 2.8086221 3.0603745 2.7776960 2.7591160 2.1340412 3.0393664 2.3756353 3.1067799 2.4824244 2.1822815 2.9041832 2.9403637 3.6037369 3.7807172 2.8723779 2.9127573 3.1626849 3.0248551 2.9214584 3.1672102 3.3718526 3.0168155 3.3402299 3.3178732 3.1378307 3.1407795 2.9234110 2.9817308 3.2923519 2.9771300 3.3592190 3.2955538 2.8959737 3.3041244 3.1678898 2.8769567 2.9782101 3.4464943 3.2363072 2.9782857 3.0177128 3.2298727 3.0421100 2.7461004 3.6437755 3.0472730 2.8452288 3.5242163 3.1391455 3.2837973 3.5435008 3.1074687 3.1025144 3.2265433 3.6558903 3.3136383 3.3711047 3.1781217 3.5406329 3.3163456 2.9733100 3.3394003 3.0615329 3.4312257 3.2752900 3.1282463 3.2321322 3.5082645 3.1456386 3.2572063 3.0589985 3.4041765 3.7209666 3.3450622 4.2284936 3.2369839 3.6035586 3.5401398 3.4632712 3.4121851 3.3301782 3.4119054 3.3328003 3.3418203 2.9879827 3.9499930 3.4321605 3.1774470 3.3775861 3.2954497 4.0249239 3.5101157 3.1467516 3.3356642 4.1897331 3.8792958 3.8141821 3.3742860 3.6083172 2.9951133 3.7212162 3.1598455 3.0970978 3.6177229 3.7792836 2.5004349 2.4467486 2.6723028 2.5664399 2.5337989 2.7092511 2.4300646 2.4974241 2.5870487 2.4214870 2.8369819 2.4178989 3.0687182 2.7592939 2.8168727 2.6679570 2.5598958 2.7173379 2.8492080 2.9386280 2.9690237 2.6448965 2.9888508 2.7004817 2.6636813 2.8646217 2.6557685 2.7100716 2.9415791 2.7278833 2.8379447 2.5661642 2.6405375 3.5446061 3.1966846 2.5906168 3.4767235 3.7761298 2.7140002 3.1146568 3.0119008 3.4539241 2.9190320 2.5938668 3.1756743 2.6622233 3.4256759 3.3298135 2.4653104 3.4760332 3.1318196 3.2229020 2.9716945 3.3883530 3.3231356 3.1303304 3.2034939 3.3675455 4.2054543 3.1768732 2.8115102 2.6282893 3.6513095 3.0533180 2.8635233 4.1449576 2.8419806 2.5469539 2.8285707 3.1936970 2.6865378 3.4421008 3.1370923 2.7117658 2.1437350 3.2108120 2.8818238 2.9538427 2.7774424 3.0358235 3.6213528 2.6530142 3.3455069 3.2132532 3.9824287 3.5547919 2.2051489 3.0892618 3.9184212 3.3148729 3.4566610 3.3790006 3.2677314 3.2869595 2.3277115 2.4080349 2.6309067 2.6154817 2.5471339 2.4079619 2.5972255 2.5723742 2.2273754 2.4338969 2.5381103 2.3228866 2.3718447 2.5055004 2.4952294 2.5739072 2.3979985 2.3770998 2.3982172 2.2848332 2.4880996 2.4887429 2.6933067 2.7554017 2.3523152 2.2891163 2.5591938 2.2801471 2.7103598 2.6351013 2.4239388 2.6592341 2.2352038 2.6601750 2.5751199 2.2382728 2.4306676 2.2710013 3.6781888 2.8328959 2.2758479 3.4320301 3.3316111 3.4352992 3.3084782 3.3706743 3.2532364 2.6397609 3.4638356 2.4190775 3.5043563 3.5995029 3.6261534 3.7370715 3.5027709 3.9358082 3.5424955 3.5790788 3.4631481 3.1156723 3.7790314 3.4785679 3.5565352 3.8887944 3.5270798 3.5398891 3.2719106 3.5676013 3.3808961 3.5002462 2.9634226 3.6854133 2.2283852 4.0818657 2.5610619 3.1657188 4.0427875 3.7775669 3.5181594 4.0171896 2.9797507 2.9260837 2.9997356 3.2485223 2.6706652 4.0157280 3.4945930 3.3305709 3.6968136 3.5073473 3.4362409 3.4550847 3.7206117 3.9421505 3.3603191 3.4638034 3.3563453 3.3515370 3.2981198 3.4944148 3.6296949 3.7259037 3.4828738 3.6578078 3.6241910 3.8047337 3.6830105 3.7019851 3.1875205 3.1683776 3.1705620 3.4578080 3.4404421 3.1590046 3.3176479 3.0919972 4.0447970 3.6304188 3.2392593 3.3173052 3.3166749 3.2951898 3.6519560 3.6260913 3.5845303 3.5523175 3.5632349 4.0213776 3.8359805 3.6959602 3.9908448 3.2185452 3.5993481 3.4832801 3.2744061 3.3332930 3.5041909 3.3804441 2.2720074 3.5869694 3.1589785 4.8008308 5.0258021 3.1202721 3.0359898 3.2015142 2.9149043 2.8498996 3.2699415 3.1798968 2.9076270 3.1404243 2.9594962 2.8221416 3.1306701 3.1400584 3.1968359 2.8650298 3.0495100 2.8446235 2.9184202 3.0596464 3.1822754 3.1041448 3.3632338 3.1677076 2.7150427 3.1704045 2.9816167 2.9649715 2.7878936 3.1586555 3.4100202 2.8962386 3.5756004 3.0929107 2.8247305 2.8339591 3.0019760 2.7979224 3.1201867 3.1416607 3.0166120 3.0946323 2.8621140 2.3974200 2.9511413 3.3161925 3.2490320 3.3492214 2.9561681 2.7301021 3.1775379 3.4657323 3.1159986 2.8104195 3.0018602 2.6595228 3.0348501 3.2306049 2.9811225 2.9980808 3.8799513 2.9187684 3.0457738 3.2984143 3.0199740 2.6817318 2.7837027 2.9076791 2.8345400 2.6050327 2.8142809 2.9879694 2.9812745 2.6474913 3.1718244 3.3239607 2.7754154 3.1852251 3.2805356 2.6726563 3.0394516 2.7328319 2.7421149 2.7108788 2.5642505 2.7040260 2.5750483 2.5897277 2.5441719 2.5938125 2.6598967 2.6126983 2.7107254 2.7902314 2.6521090 2.5355790 2.5811729 2.6649905 2.6561229 2.7854972 2.8101369 3.0574694 2.8337751 2.6311982 2.7273827 3.1119182 2.8854329 2.6070969 2.9981927 4.4353064 2.6434063 2.9808152 3.1599804 2.4890591 5.1973569 2.5102494 2.7942872 2.8350596 2.2151059 2.9815417 2.5282480 3.0856691 2.7384425 2.5707879 3.7886536 4.3903842 4.1712430 2.2339681 4.4563718 4.3572008 3.4192430 2.8707411 3.7400377 4.6128121 3.7198059 4.3875886 3.2592973 4.5228603 4.5646123 3.9047144 2.8209295 2.2768420 4.2539281 4.9297605 4.9813269 4.4729365 5.1608664 3.9465520 4.3430150 4.9769574 3.7056475 3.5340532 3.2771205 4.0030652 4.8642487 5.7394267 5.0286587 5.4226075 2.9924053 5.2880734 4.6164615 4.4394258 5.1067205 4.9380496 3.5136956 4.5333399 3.5710215 3.2191594 2.9138489 2.5344884 3.3118787 2.9988681 3.0762774 2.8609435 3.4302858 2.8589557 3.1952791 2.9769785 3.7122019 3.2919006 2.7735705 2.9429770 3.0036386 2.3727987 3.2789242 2.5981687 2.8252472 2.8645580 3.1892428 3.2576815 3.2429853 3.1198940 3.1524823 3.3246376 2.8656288 2.9490275 2.8069153 3.2168698 4.0325058 3.1953258 3.5369300 3.4977806 4.6302886 3.4885230 3.1225998 2.8705221 3.0994044 4.5565008 3.0941486 3.5969419 2.8858302 3.7493338 4.2859740 2.7287911 3.1659431 3.4821341 2.9776775 3.0385764 3.7127767 6.2815956 6.6805260 3.9241680 5.1876550 2.8360356 2.8637258 3.0024278 2.9685923 2.7658665 3.0042119 2.8415646 2.7772705 2.4804400 3.4297638 3.0313475 3.0535801 3.3341211 2.7961140 3.2411967 2.8782836 3.7195156 3.5049869 2.7982889 3.3295604 3.2697839 3.2578512 2.9826048 2.8401239 2.8672833 2.8590625 3.1306143 3.3449357 3.0429279 3.2453659 3.2427769 3.1180145 3.4811429 2.8088341 2.8671110 3.2862915 3.0229127 4.1522578 3.9213729 3.7374486 3.8292279 3.5012171 3.3613309 3.1521624 2.9086618 3.7767291 3.2483366 7.0433128 5.0699481 3.1526499 2.4452221 2.2742544 2.8642390 2.2810329 2.1946532 2.2295284 2.2587382 2.2033630 2.2855720 2.2916829 2.2389963 2.2234403 2.2413625 2.1301786 2.3356546 2.3364257 2.2269273 2.2458514 2.4146025 2.2996316 2.9371407 2.2792268 2.2009280 2.1410844 2.0988321 2.2659999 2.4022196 2.2728440 2.4541076 2.1445929 2.9056298 2.4692769 2.5422072 3.1130949 3.1130949 3.1654373 3.1654373 3.1566188 3.0891475 3.0716031 3.2595663 3.0596454 3.0921206 3.1935517 3.1188589 3.1188589 3.2414947 2.8386868 2.8973808 3.4369512 3.6658007 3.6658007 3.4812559 3.4812559 3.2392036 2.2602565 1.9204975 1.9204975 3.6490105 3.5496782 2.2839224 2.2839224 4.2724667 4.2724667 2.3261994 2.3261994 4.0966248 8.0064076 1.9594089 
PLABRA002790_KOG0310                                                                                                                                   2.5566906 2.2981691 2.9748505 2.5804393 2.2393974 2.5172140 2.8813039 2.4593184 2.5365305 2.3890204 1.6672843 2.8127565 2.9010468 2.8383503 2.5645441 2.6635563 2.2940899 1.9969555 1.8914925 2.7507140 2.2396372 2.3444419 2.9714794 1.8602311 2.5521499 2.3917926 3.5379486 2.2844793 2.4637698 3.1207916 2.4298443 1.9797252 2.3970633 2.1829578 2.5026295 2.7274374 3.0579005 1.9941691 2.2931896 2.4029524 2.4689652 2.5115191 2.5237096 2.3710566 2.1856278 2.5986334 1.8973125 2.0900648 1.8473035 2.3890184 1.9166112 2.2893040 2.4779411 2.2596806 2.6513684 2.3264674 2.6741852 2.2507556 2.2564085 2.0845641 2.2364666 1.8662498 2.7603813 1.6741447 2.0993794 2.0859721 2.2987158 2.3320616 2.4550864 2.4774114 2.7207152 2.5997011 2.2877528 2.8656120 2.2824247 2.4600653 2.3852003 2.5733084 2.3926981 2.2716811 2.6467024 1.8340459 2.4402659 2.8995800 3.0154582 2.2532810 2.1829331 2.2236110 2.0024369 2.4217916 2.4652171 2.1555020 2.0744714 2.1840291 2.2487211 2.2163873 2.1246729 2.1999950 2.3591868 2.1165896 2.2697481 2.4720721 2.3655941 2.1995446 2.2695157 2.2722825 2.1982916 2.3704293 2.2750100 2.2410359 2.4564461 2.3089831 2.4512850 2.4500238 2.3644500 2.5361587 2.5254746 2.0724428 2.1288806 2.4739389 2.3954197 2.9219872 2.2010606 2.4030609 2.2838999 2.5032768 2.6211835 2.4610126 2.8198810 2.3867256 2.9723653 2.7881906 2.5652056 2.5837295 3.0373167 2.1400539 2.0380546 2.0048834 2.1525870 1.9435804 2.1287726 2.0576413 2.3683121 2.0879734 2.0362229 2.5861181 1.9911977 2.0828765 2.0400304 1.8645401 2.1536862 2.1434778 2.2079448 2.3685015 3.3493406 2.3045161 2.0198254 2.2775588 2.2314438 1.9205297 2.3561352 2.2871313 2.2018855 2.7696207 2.5798413 2.2189399 2.2929282 2.0471940 2.2591865 2.0866911 2.2439334 2.0866633 1.8761758 2.1526445 2.5983595 2.2164214 2.2856781 1.9335881 1.8733266 3.2363983 2.4633798 2.3569003 2.6098026 2.6450072 2.6574918 2.4371338 2.6193099 2.4052105 2.3567847 2.6075196 2.4787935 2.5536116 2.5385515 2.4167855 2.4184430 2.3737486 2.5645741 2.4182428 2.4320911 2.4762162 2.6087617 2.5732164 2.5731758 2.4341292 2.8086003 2.4154995 2.4519738 2.4119246 2.6258435 2.7086259 2.6987787 2.8168557 2.7679806 3.0271036 2.5086795 2.7567897 2.9146387 2.6862020 2.8794521 3.2585379 2.3664145 2.6840269 3.1783976 2.6826420 2.2946783 2.4289547 3.1320038 3.5823359 2.7282091 2.4771510 2.6282054 2.5394510 3.0192737 2.5327852 2.7695381 2.4093831 2.7951970 2.6706243 3.0608206 2.8469373 2.4733869 2.5280434 2.5087397 3.1361421 2.8842653 2.8516886 3.0589226 2.4989193 3.0754896 2.9239830 2.6376803 3.1914128 2.8985134 2.3974291 3.0090411 2.7553424 2.1951791 3.0537389 3.3238847 2.8455748 2.6249561 3.0523963 3.2009401 3.0273918 3.3014816 2.9226558 2.2690963 2.3347421 2.4178598 2.2808909 2.1974387 2.2015225 2.2225628 2.3889215 2.3846978 2.2523650 2.4318256 2.2869462 2.1365505 2.5532554 2.1072051 2.3307616 2.2372448 2.1663029 2.0129318 2.3206468 2.1357424 2.3554489 2.2045959 2.3069577 2.2834530 2.3386612 2.3207689 2.3396471 2.3977099 2.3978875 2.2162133 2.2478878 2.3996209 2.3828364 2.1697354 2.4507165 2.6503194 3.1193391 2.2687736 5.1172338 2.4671639 3.1521506 2.9679238 2.4502891 2.8361114 4.2102582 3.0036531 2.5881807 2.7358482 3.1048578 3.6046378 3.9965200 2.8346664 3.5720700 4.3250299 4.0737256 3.6291514 3.7413342 4.7408616 4.3761349 3.6932798 3.9079733 3.9762912 4.1650339 2.3178084 4.4497118 3.6393343 3.9951483 3.7484908 2.4634262 3.9439228 4.2144867 4.5172064 4.3240271 3.9430060 4.1068329 3.8621919 4.0904426 3.9361800 3.3728381 3.8934842 5.1276729 5.3717893 4.4213160 3.7944394 3.8725031 4.0302615 3.8406486 4.2868463 3.3116762 4.2694629 3.5555232 3.7338533 2.6163986 2.4829708 2.7613564 2.6618984 2.6019760 2.8342461 2.6880179 2.8296206 3.1353696 2.7955509 2.7705500 2.7027615 2.8462161 2.8795845 2.7814282 2.7837820 2.5992273 2.8284613 3.0019135 2.4976254 2.8506475 2.8123009 2.6166318 2.8260741 2.6081152 2.7456767 2.7179030 2.9178469 2.6790062 2.8313708 2.7701349 2.8857706 2.8996569 2.7994039 2.9940540 2.8126257 2.8463791 2.9002090 2.8219496 3.0387840 3.1601233 3.0368784 2.9658093 2.8394499 2.8685987 2.9796394 2.9513739 3.1888642 2.5182555 2.6568321 3.0890784 2.7999336 2.7661158 2.7113014 3.5582627 1.9928177 3.1734941 2.7717452 2.8308167 2.3606241 2.8915869 2.3243240 2.3782706 2.7214701 2.3946573 2.0819433 2.0669631 2.2896827 1.9371602 3.1382254 2.5862187 3.0265641 2.6980216 2.8043221 3.2299460 2.8951361 2.8124213 2.9389880 2.6208711 1.9487366 2.3275838 2.2388581 1.8510732 2.0579645 1.9572701 2.2299770 1.9832019 2.0147903 2.1113157 2.0077717 2.1843457 2.2883879 2.0294569 2.1126132 2.0168613 2.0313410 2.0323810 2.0374013 2.2890373 2.1447420 2.1525305 2.2816186 2.0116132 2.1594390 2.0785306 2.1750182 2.2237415 2.0792310 2.3437786 2.2915406 2.4886460 2.4425001 1.9803032 2.3238121 2.7790985 2.5181505 2.0549366 2.0091237 2.3740744 3.1893270 2.5975663 2.2372662 2.5655525 2.0298303 1.9881581 2.1416598 2.7693921 2.0413031 1.9616095 2.1740041 2.1170646 2.0795118 2.0956460 2.4574484 2.1715187 3.4779913 2.0002427 2.0940645 2.0796481 2.3437515 2.2741953 2.4224568 2.4860028 2.2503750 2.6390817 2.1490573 2.3306663 2.4653712 2.8543160 2.4374186 2.5950052 2.2146208 2.3923133 2.3694955 2.3546964 2.3163734 2.8838947 2.3591199 1.8943216 2.4519230 2.1812819 2.4752198 2.7277471 2.6690982 2.2192050 2.8305132 2.2205771 2.5177076 2.1807910 2.3402175 2.4666400 2.1807910 2.9775498 2.9647393 2.9785435 3.1287527 2.8961499 3.0015657 3.2713189 2.7792865 3.0318938 3.2046466 2.9838740 2.9656398 2.6878742 3.0106010 2.9517837 2.9121643 3.0395703 2.8843252 3.0484768 3.0133204 3.1151646 2.8791432 2.9178769 3.1017097 2.7575941 2.9971902 2.9919228 2.9995798 2.8861342 3.1831717 2.7281376 2.8843506 2.8138902 2.6686640 3.1148829 3.3215982 3.1478594 3.0307108 3.7319389 4.9113174 2.6645876 2.8410566 4.2957409 3.5401937 3.2373887 3.1329918 2.1894071 3.8218163 2.7593796 2.3320894 2.2204140 2.3119111 2.2384313 2.4809256 2.1098685 2.0231594 2.7069164 2.4375678 2.1234236 2.0471965 2.3111376 2.0224671 2.0780066 2.1490065 2.1319003 1.9972288 2.4014193 2.2236519 2.1546037 2.5757688 2.2311862 2.7790307 2.3783936 2.4146638 2.2306607 2.3756820 2.1703629 2.4213456 2.2528180 2.3953753 2.8131786 3.1178519 2.3791562 2.4166660 2.2318326 2.0103406 2.1041240 2.2424739 2.0143684 2.0335769 2.2632859 2.1354910 2.1270542 2.0681269 2.2163678 2.3637583 2.5233067 1.9625573 2.5519703 2.3006882 2.5591368 2.4233963 2.3621391 2.4345950 2.2574109 2.5124016 2.4533799 2.3939948 2.3992678 2.1282419 2.3991818 2.1698848 2.3638372 2.3578349 2.5071678 2.5872142 2.1087478 2.1485119 2.2839860 2.4899661 2.5362852 2.4131859 1.9637040 2.4313051 2.4809835 2.2124695 2.2349314 2.5123311 2.2566482 2.3233998 2.5155533 2.3893514 2.5674983 2.4503664 2.0681525 2.1120321 2.7723509 2.7607256 2.4580570 2.8136942 2.5799037 2.7392265 2.6002855 2.5779743 2.6405731 2.4174394 2.6583279 2.8009234 2.4914019 2.5494204 2.5260840 2.4433570 2.3633309 2.3513095 2.3628413 2.3855713 2.3496491 2.5692325 2.4436371 2.3777599 2.4693834 2.5287723 2.8574902 2.8876472 2.5959421 3.1714577 2.4424418 2.6362903 2.5047449 2.6819290 2.5303738 2.7300075 2.4260438 2.5551109 2.3763425 3.0253817 2.5884533 2.6461374 2.7050174 3.0126728 2.5877928 2.1032599 2.1030170 2.2354036 2.2288980 2.0583955 2.1029183 2.1844273 2.0201516 2.1080794 2.7446137 1.8216237 2.1328001 2.2182837 1.8120922 2.1497444 2.2926100 2.0835635 2.1331514 2.0923299 2.2896764 2.3221874 2.5734446 2.5145639 2.4001379 2.4373535 2.1375408 2.1947953 2.2726502 2.1953843 2.1314762 2.0562195 2.3205236 2.7529806 1.9951379 2.2498811 2.0850940 2.1703972 2.2793948 1.9248446 1.8325718 2.2835639 2.3784870 2.2130974 2.3094186 2.2004433 2.3204301 2.1219899 2.1124240 2.2807667 1.9937331 2.3249887 2.1852911 2.5381500 2.4043693 3.1924723 2.3301105 1.8604865 2.1044938 2.3069171 2.3205325 1.3873133 2.8069968 2.9883142 2.6812692 2.3731334 3.0485831 3.4330681 3.8154974 2.9165237 3.9416570 3.4037943 3.3211728 4.0346316 3.9285727 1.1822824 1.0354900 1.2071728 1.1515877 1.1454174 1.1576104 1.3326721 1.0653898 1.3053318 1.2497964 1.1067804 1.1464717 1.1952937 1.0721858 1.1812936 1.3374203 1.1843724 1.2075857 1.1619668 1.1432496 1.1293873 1.1273661 1.1583026 1.4528302 1.0871155 1.1932262 1.2596139 1.3765668 0.0000000 1.3949899 1.3712125 1.3084478 1.5186078 1.4770973 1.1920043 1.4337796 1.4538905 1.4887196 1.3446173 1.3177684 1.1515378 1.5832772 1.7429465 1.1756247 1.1165998 1.2933696 1.6841189 1.6008689 4.4017437 0.8556464 1.5765894 2.0808199 1.7821300 2.1206185 4.0788612 2.1221059 2.1469440 2.3462639 1.9316948 2.2520932 3.5851328 1.9338688 2.3417355 2.3159168 2.2331470 2.3586448 2.3074221 1.4999915 1.9462910 2.2345398 2.5052958 1.5504987 2.1495893 1.7465450 1.4950133 1.9247088 2.5660606 1.8760857 2.7527242 2.7561007 2.3839426 2.0878950 2.2893533 2.8152546 3.3557230 1.9553280 1.7242379 2.3745715 1.8744523 2.5568561 2.8274639 1.5480985 1.8461944 2.2238499 2.1997659 2.4055957 2.4981254 2.3528610 2.1821269 2.5409712 2.2158746 2.2010655 2.3615588 2.3131823 2.3501242 2.5735699 2.3290304 2.4376463 2.2639005 2.6896014 2.6052684 2.4018166 2.0064896 2.3204618 2.7069363 2.3864653 2.5775858 2.5566900 2.4027140 2.3429963 2.0272006 2.1839115 2.5305074 2.4126370 2.4792515 2.5746308 2.9886100 2.2481767 2.4269817 2.7384581 2.3261341 2.9521808 2.8869000 3.1333539 3.0796222 2.4009472 2.8249970 2.8077120 2.6034139 2.8838550 2.0876892 2.6561136 2.0476760 2.1039622 1.6737207 2.2359839 2.4960101 2.1720082 2.4093928 2.8464158 2.7579234 2.5617762 2.4187855 2.5726023 2.3408624 2.1920761 2.2919565 2.8974777 2.6986218 2.5429929 2.5008820 2.3368150 2.5705540 2.6856755 1.7779893 2.1947482 2.3205749 3.0645002 2.8419875 1.8679891 2.2700235 2.2983576 2.7475546 2.2420632 2.3066899 2.3798643 2.6170262 2.4108453 2.2607147 2.3841514 2.4290635 2.6385342 3.3425089 2.6026922 2.6222395 2.4972199 2.4639836 2.7668024 2.9578035 2.2397847 2.5998631 2.4905882 2.4687730 2.5716141 2.7042227 2.5336341 2.5174992 2.3382800 2.4443519 2.8384581 2.4865330 2.3886069 2.6139532 2.4177960 2.5663001 2.4560171 2.4209273 2.5040697 2.4002486 2.6438655 2.4925863 2.3753099 2.3711978 2.5715382 2.5390454 2.9936194 2.3872231 3.0516833 2.4521523 2.5418121 2.0341487 2.0227427 2.8202025 2.9679252 2.0308754 3.0458144 2.2102151 1.9593175 2.0943633 2.1236123 1.9959387 2.0106428 2.1411106 2.0795110 2.5714442 2.0386176 2.9243141 2.3482525 2.1910331 2.3419194 3.2947633 2.7750700 2.3945705 2.2141576 2.2058834 1.9968164 2.6511143 2.0211641 2.3957207 2.6341586 2.6566153 2.2634785 2.2231823 2.1502826 2.8340869 2.7204675 2.0292409 2.3349060 2.2706834 2.1860494 2.1004263 2.4115703 2.8249226 2.5114980 2.0031639 2.7835003 2.5283554 2.4460844 2.4069459 2.6568103 2.3158981 2.1726208 2.1202864 2.1733135 1.9013587 2.1483651 2.1615702 2.2046610 2.4050490 2.1885814 2.2616714 2.2384291 2.0255141 2.1435108 2.1333449 2.1609621 2.2744550 2.1369580 2.2018020 2.1930109 1.9879420 2.1210610 2.2060374 2.1268449 2.0158429 2.3511413 1.9519992 2.1843353 2.3731042 2.4114560 1.9487382 2.1576265 2.2780568 2.2590815 2.3570566 2.4354372 2.3917405 2.4511147 2.2872360 2.2618782 1.9299694 1.9486173 1.9042037 2.4017256 1.8576435 1.9108534 2.0645289 1.8072542 1.9618929 1.9888122 2.0291618 1.8706956 2.0154259 2.0079024 1.9941470 1.9127419 2.0419021 1.8847446 2.1081936 2.1282674 2.2929746 1.9621212 1.9042445 2.0076840 2.1391209 2.0800494 2.2847092 2.6135129 2.2554985 2.2358422 2.5086137 2.4923449 2.3167346 2.4650524 2.7261630 2.4282984 2.4567291 2.1173225 2.2422354 2.2805208 2.4560559 2.3684949 2.3105208 2.1659495 2.3751222 2.3934794 2.3333169 2.2586420 2.3026178 1.9539210 2.2440931 2.4502374 2.3749443 2.1381468 1.8699626 2.0277483 2.8533016 4.8218673 2.5800810 1.8917088 2.3490925 2.2134937 2.3729064 2.4913165 2.1761740 1.9918829 2.3560171 2.0791950 2.4578570 2.3780438 2.3892324 2.6130988 2.3040468 2.2760160 2.8345721 2.3945496 3.3083848 7.5749620 3.4175456 2.0379843 2.7766186 1.9987240 2.8640702 2.8027689 2.2446588 2.5195677 1.8297946 2.5930786 2.4266323 2.2465265 3.5596825 2.2479554 2.8188336 2.2898807 1.9936934 3.0577741 2.8031670 1.9844930 2.6494167 5.6365910 8.9999984 6.4282142 4.1246941 1.9196595 8.5629486 6.5147511 5.8452206 2.3949818 2.3087066 7.4050597 4.5471625 6.6148073 5.4186759 8.9999989 5.4562072 2.1290069 7.8105339 8.2396256 3.8784240 3.7644681 5.4488644 5.5097003 9.0000000 3.5890184 2.4688276 6.0400723 5.5329802 4.3118195 6.3590723 6.5668139 8.5163596 2.1720207 2.3424573 2.2203655 2.5184511 2.3197209 2.5946790 2.2479569 2.4452286 2.2286178 2.2656973 2.3239678 2.2235251 2.3658239 2.2382526 2.1486555 2.1486447 2.3184071 2.4108041 2.5273120 2.1191668 2.4644652 2.4865704 2.4986329 2.3694624 2.3181334 2.2349370 2.3065336 2.3583771 2.2362653 2.4575480 2.4153137 2.3514232 2.5298877 2.1860155 2.5666299 2.2605550 2.2202144 4.9544749 2.4330702 2.2002464 2.4987543 2.4360022 2.4741031 2.6455299 2.3635559 2.5525584 2.2788040 2.3852567 2.5576626 2.4396750 2.9155144 4.5107795 2.8784486 3.0597574 4.0615350 4.2705395 4.6294673 4.3190941 4.4713017 4.3499408 4.1586279 4.5382298 5.1480263 4.0407570 4.6552627 4.7483995 4.0712193 4.4823626 5.1680131 3.9133201 4.4509004 5.2990531 5.0896043 4.3445190 4.6351305 3.9980056 2.6268372 2.5582102 2.6043336 2.7685482 2.5322122 2.5916271 2.9719945 2.8914253 2.6459819 2.8618966 2.5962249 2.9347476 2.6861414 2.3994268 2.6805434 2.5804815 2.8133742 2.2681519 2.8202616 2.5199552 2.7856054 2.7922547 2.8828171 2.9113431 2.6020468 2.6475675 2.8855686 2.5527537 3.0167060 2.9333122 2.8508800 2.8334427 2.7802860 3.2600498 2.9808697 2.7074391 2.9913477 2.8626742 2.7177823 2.7721533 2.9461318 2.8014337 2.6774684 3.2946327 2.9100232 2.7395736 2.7432356 2.8267686 3.1415401 2.4523358 2.8023451 2.5214585 2.7972279 3.7091379 2.8686034 2.4875135 2.9431750 2.5425483 2.8306334 2.6487480 2.9011357 2.5981965 4.1558578 2.7540638 3.0827967 3.7867979 2.8561911 2.6272936 2.3673371 2.8898878 3.0144582 2.6489866 2.9332455 2.8686329 2.5266580 1.8418457 2.8938275 2.5603729 3.4983712 2.8061931 4.8370170 4.5790272 2.9263532 3.1534809 2.9344632 2.9942327 2.8540234 3.0260775 3.2011714 3.3406439 2.6851152 2.7249103 2.5238877 2.8956925 2.3790880 2.8015202 3.2371820 2.8106599 2.6275979 2.6623871 2.9580492 3.1293484 2.6282430 3.0859903 2.9572818 2.9737183 2.3855335 2.6909175 2.5081173 3.4154915 3.1296673 3.1140506 2.7211821 2.8695563 3.0925997 3.0227826 2.7818008 2.7784295 2.7559257 2.9283191 2.7791242 3.2984403 3.0951495 3.4068976 2.6096691 2.8007669 3.3557993 3.5500208 2.8869696 3.8572627 3.4080654 2.9647807 3.2176404 3.2944627 3.4233022 4.1652130 3.2215017 3.4037335 3.4069040 3.2652486 2.8414572 3.0355094 4.0654322 3.1202411 3.0771036 3.3309377 4.4005850 2.3133555 3.1798460 2.9538987 4.2462515 3.3306195 3.3674788 3.8027652 4.8023591 2.8235019 4.8753131 5.5789042 3.0670057 4.0391606 2.7795218 3.2846911 2.7965352 4.8277807 3.3401889 3.6349958 3.1137962 4.3047997 2.6205671 4.8279004 5.5024145 4.0571157 4.2974387 4.8267635 2.8070942 2.7788134 2.4990163 2.5612257 2.6772185 3.1780433 2.8173999 2.6362523 2.4990258 2.9071815 2.7589491 2.8135626 2.9054214 2.7111008 2.5883711 2.6648844 2.3866828 2.7235566 2.6501072 2.5227858 2.9235653 2.9757640 2.8104914 2.6500305 2.6227262 2.9155738 2.6733469 2.6809005 2.8790446 3.2555727 2.9425229 2.8793899 2.9479439 2.4102698 3.0606451 3.2428246 2.5377405 2.7879955 2.5310602 3.3512630 2.8371384 2.7055844 3.7841154 2.7146832 2.7780865 3.0221036 2.9229644 2.2403616 3.1059732 2.1783117 2.5816018 2.8164908 2.8118888 2.1894892 2.2698044 3.0912683 3.1111723 2.7207850 2.8934473 2.5881812 2.3540853 2.1918669 2.6380865 3.2353754 2.1953089 2.2868814 2.6018209 2.4552823 2.8075239 2.8382930 3.3731502 2.5697927 2.6086580 2.3526875 2.6928392 2.8712709 2.5178096 2.4228868 3.1796535 5.2270136 2.5434469 2.6635992 2.5562470 2.6588984 2.4035147 2.4012538 2.3983309 2.4421618 2.7105741 2.5628950 2.5014141 2.6818664 2.3425666 2.2719497 2.3062477 2.5213072 2.3763330 2.3330313 2.2204477 2.3368759 2.4814179 2.7972193 2.5375990 2.2765993 2.7275306 2.4291142 2.4453377 2.6385488 2.5892992 2.3849001 2.6655544 2.7250263 2.5050163 2.5047867 2.5798359 2.5418781 2.7392029 2.5417477 2.4671298 2.9501019 2.7063195 2.1852127 2.6861015 2.4368750 2.8723379 2.5516172 3.0321300 2.7686704 2.8138619 2.3414779 3.6095005 2.7186833 2.6399219 3.0337156 3.1388826 3.0340036 2.7042412 3.4105619 4.0714261 3.0272394 2.5083868 2.5644307 2.5897599 2.5481777 2.4443465 2.8357105 2.6840255 2.3979055 2.9031731 2.7084682 2.6064452 2.5069235 2.7639305 2.7453741 2.5244252 2.8621994 2.4615971 2.6587689 2.6796004 2.3403428 2.6085717 2.6221686 2.7385879 2.7116230 2.6930862 2.5627442 2.6680985 2.4487684 2.4953882 2.8019256 2.6954885 2.6639708 2.7023435 2.8523146 2.5704176 2.7059546 2.8457038 2.8974138 2.6887514 3.0550035 2.4439090 2.7150334 2.7411354 2.6173124 2.6741512 2.9097570 3.2045603 3.2046255 2.8685325 2.9503680 2.6819914 2.8677743 2.9789532 2.8413775 2.5877219 2.3974455 2.8391412 2.6520643 2.6665196 3.7689089 2.5070207 2.4586324 2.7097822 2.8717889 2.6777438 2.6649091 2.6583178 2.6806955 2.6485121 2.6270939 3.0378638 2.5582156 2.4605075 2.5912352 2.4855393 3.0404353 2.6960052 2.6425331 3.1887121 3.5270698 3.0045220 2.9166576 2.5472965 2.8785014 2.5127114 2.6639185 3.1164789 2.5926500 2.7455839 3.4343283 2.5769308 2.4082677 2.5869949 2.6400018 2.4231806 2.4162234 2.4519776 2.5542234 2.3299184 2.7248983 2.5990852 2.4607821 2.8162775 2.6096797 2.7346335 2.5859735 2.4638114 2.6727993 2.4986318 2.6483607 2.6462583 2.4076210 2.3652435 2.5511519 2.3686460 2.6761798 2.4466308 2.7519218 2.8122825 2.5447464 2.4881864 2.7508358 2.7715336 3.0617720 3.2034766 2.8774812 3.0330435 3.0631379 2.4185621 3.0867686 3.6499388 3.2527394 2.6731556 2.6427424 2.7568440 2.7743017 3.0691907 2.9174629 2.6317911 3.1004403 2.7766109 2.9357996 2.8030340 3.4185011 3.2132130 2.7951227 2.8629500 3.1207017 3.7966299 3.2330194 2.3358064 2.4909195 2.7946498 2.8473523 2.2956655 3.0719648 2.0388256 2.6163586 2.6801384 2.9562583 2.9472623 3.0329704 2.9897952 2.2836467 2.2577853 2.8934571 3.4998221 3.0864438 3.1795754 3.4017742 3.4298359 2.0719860 2.9437422 3.2027114 4.1311312 3.1975647 2.3472879 2.7656873 3.4599394 3.3761687 2.5922754 3.2464295 3.1335687 4.1079298 2.0242998 2.2676442 2.1762464 2.2144494 2.1917536 1.9716831 2.1807669 2.1276943 2.1092879 2.1963256 2.2226630 2.2254556 1.9449305 2.1146844 2.2725875 2.1929949 1.9485537 2.2695060 2.1059076 1.9847591 2.3088161 2.2367795 2.3912064 2.4281022 2.0685143 2.2172597 2.3228849 2.0185902 2.1903757 2.4223524 2.1207918 2.4953689 2.3059164 2.3793132 2.2482251 2.3264259 1.9690109 2.2532559 3.7064681 2.3001575 2.3305802 3.6619580 3.5021709 3.6673760 3.1327257 3.4684135 3.5143510 2.7618985 3.5881014 2.1807892 3.6776482 3.5857489 3.7369456 3.9520579 3.6777040 3.7826284 3.8458356 3.6288532 3.3910979 2.8274325 3.8290571 3.5240269 3.4705488 4.2384557 3.4331162 3.7222922 3.4119129 3.7353617 3.5669016 3.1314060 2.6617615 3.7661245 1.7872149 3.7893671 2.9199209 2.9702679 3.7242718 4.2203478 3.6660030 3.5832444 2.7892843 2.8759396 3.2948108 3.1604859 2.1315461 3.9025911 2.6944553 2.7121475 3.1122204 2.8946061 2.9078201 2.8340259 2.5602998 2.9904292 2.7846279 2.8998780 2.7762069 2.7849411 2.7950715 2.7575930 2.5892555 2.7079203 2.7375513 2.9117620 2.9463383 3.0226131 2.6735470 2.7893484 2.7940253 2.6131329 2.5743944 2.7184028 2.6814421 2.7403771 2.9055597 2.4478094 3.1111599 3.0583370 2.9271218 2.3826927 2.9818221 2.7110278 2.7604638 2.9836698 2.5891256 2.5835132 2.6234342 3.0929311 2.9389613 2.7838277 3.3624906 2.9877849 2.8524523 2.6393393 3.0943695 2.8305212 3.2562694 2.7220096 2.9212183 4.4092448 2.2345882 5.6530697 5.8810592 2.8324511 2.5524355 2.5241695 2.5022697 2.2909926 2.7721972 2.3915426 2.2915188 2.4409527 2.5965053 2.6038160 2.5278392 2.5024800 2.2139348 2.4231506 2.9292999 2.4857892 2.4262754 2.5682510 2.5054262 2.4767052 2.3567053 2.5448389 2.5734392 2.3515137 2.7660854 2.4633212 2.2807296 2.5076368 2.6465074 2.6485327 2.8099977 2.5444915 2.4919699 2.3057436 2.6372798 2.6071091 2.8804571 2.6779947 2.5351103 2.9502000 2.4563022 2.9602718 2.9164901 2.9183120 2.4163238 2.7371786 2.7207857 2.5662223 2.5592839 2.6938994 3.6006503 2.1846837 2.4424655 2.2351256 3.0082852 2.6684758 2.8150833 2.5076218 3.1493435 2.7437744 2.4547372 2.7939285 2.2935522 2.5624297 2.5517715 2.3142174 2.7006871 2.1905318 2.4913894 2.6057419 2.4607687 2.3286244 2.7084347 2.3594942 2.2793654 3.1592430 2.6224455 2.2779679 2.6642055 2.3682830 2.1977385 2.1835549 2.2928902 2.2485977 2.3334539 2.1144649 2.3355165 2.3969806 2.3557942 2.2103516 2.4075848 2.2819675 2.5408748 2.2820888 2.3875857 2.4156712 2.4422593 2.4585096 2.2896651 2.9775261 2.4925603 2.4796007 2.8151606 2.6836075 2.5638574 2.4866788 2.6233520 4.3243258 2.3202826 2.9708464 2.6172978 2.5437686 4.7309227 2.2178131 2.6987004 2.6840959 2.2432989 2.9557300 2.3853146 2.6791986 2.4429667 2.2473537 3.6959806 4.7709026 3.8047752 2.1151106 4.0626735 3.6885545 3.4313726 2.7542293 4.6848500 4.4019659 4.2425480 3.9030372 3.7971918 5.1942593 4.8384127 4.4816049 2.6660924 2.0151687 4.1045977 4.8663584 4.8068589 4.0119865 4.5835039 4.2314262 5.0417570 4.1447817 4.1480187 3.8055289 3.9441689 2.9381745 4.4794841 5.7276508 4.6285960 4.7991879 5.1143581 5.5384467 4.5624547 3.9353074 4.5018604 5.9884431 5.2034443 3.6077200 3.8075675 2.3804190 2.6710620 2.2477392 2.4605007 2.8810593 2.6262709 2.8853204 3.1246231 2.8655379 3.1639755 2.8746737 2.9223220 3.2118467 2.6551099 2.5802506 2.7612563 2.4469063 3.3220330 2.8042218 2.9269467 2.9474313 3.2059743 2.8705535 3.0904060 2.9311058 3.0307490 2.5049513 2.7154983 3.0740528 2.8127485 3.6010500 3.1337883 2.7947570 3.3349035 2.9910818 3.7476863 2.9509057 3.6758132 2.7515874 3.1233692 2.6430937 3.0666306 3.1485597 2.8949164 4.0257183 3.4973546 3.3850350 2.8851989 2.8957208 2.4071826 2.6436227 2.7607985 6.2691509 4.6989508 3.7585530 4.7738946 2.8873429 2.9460012 2.9548292 2.6325579 2.6464729 2.9888924 2.5997123 2.9181228 2.5403268 2.9892975 2.7261611 2.5417517 3.0451432 2.9906909 2.8221077 3.3871316 3.1895630 2.8680438 2.3992621 2.8823703 3.0554555 3.1515231 3.0920497 3.0851785 2.9044972 3.1327113 3.1779391 3.1303621 2.8982383 2.8358249 2.7589723 2.7148304 3.1112648 2.8045469 3.0097229 2.8666052 2.5271174 3.8130383 4.1548015 3.2493252 3.5088986 3.2907267 2.7047864 3.1978587 3.2275310 3.1005305 3.3301693 5.0357878 5.6626230 3.5566596 2.2048275 2.0986182 3.1036019 2.0887435 2.0442826 2.0303052 2.0820695 2.1054898 2.2002439 2.1063228 2.0591592 1.9984525 1.8891093 1.9383484 1.9680548 2.1887346 2.0753363 2.1623585 2.1587936 2.0034052 2.9586974 2.0920253 2.2168261 2.0109019 2.1306600 2.1689074 2.2343912 2.0808130 2.4599626 1.6824134 2.6067875 2.4285544 2.5399074 3.0634277 3.0634277 3.1567896 3.1567896 3.2046681 3.0691606 3.1112085 3.3141286 3.0683537 3.1686481 3.3125281 3.4068524 3.4068524 3.3325428 3.3492382 3.4228588 3.8350159 3.6804165 3.6804165 3.5984719 3.5984719 3.1365677 2.8555041 1.7776216 1.7776216 3.9108085 2.7498909 2.0633308 2.0633308 4.3355854 4.3355854 1.9324116 1.9324116 3.3048851 6.7403917 1.7852114 
GALSUL001712_KOG0310                                                                                                                                   2.7337555 2.8866954 3.1874287 2.5864737 2.2433697 2.6407757 3.2451385 2.4650920 2.6479111 2.3923095 2.0676590 2.5923058 2.7423037 2.7593852 2.7933302 2.4542287 2.4597051 1.9149237 1.9321226 2.6481110 1.9752809 2.4330452 2.9229429 2.0227982 2.4156541 2.4399178 3.2973219 2.1182753 2.6419950 3.3332512 2.3080084 2.5167062 2.4086635 2.2514919 2.3719020 2.4059942 2.7121303 2.3764182 2.4103564 2.3612657 2.2988515 2.4990050 2.6488882 2.0085734 2.3367360 2.5822681 2.3625398 2.4158835 2.4917934 2.3093445 2.1844741 2.3069818 2.6777973 2.5250499 2.5422040 2.4157929 2.2812993 2.1505944 2.6022496 2.3681303 2.0503293 2.1131554 2.9128281 1.8254625 2.5873879 2.1288407 2.2959152 2.7881023 2.8600641 2.2940770 2.4813260 2.5740981 2.7641381 2.7552256 2.5085630 3.1011842 2.6098515 2.6429138 2.5889774 2.2115224 2.7393625 2.1574287 2.1548194 2.6688616 2.8192288 2.7185850 2.2665491 2.4212523 2.2150441 3.0337489 2.3133834 2.6261316 2.9476224 2.7428954 2.8874784 2.7033321 2.7897790 2.8591596 2.6392321 2.8670244 2.8218435 2.8527781 2.8299209 2.6838536 2.8265980 2.8838145 2.8254672 2.8638803 2.7934976 2.7681461 2.9050728 2.8588841 2.8157640 2.5287475 2.7009645 2.9440681 3.0073927 2.7888527 2.8922300 2.8322844 2.8262435 3.1143553 2.6566462 2.6522558 2.6326507 2.9759396 2.9778038 2.6399133 3.1022580 2.8668651 3.4904087 3.0227442 3.0378335 2.6913030 3.5415083 2.1101372 2.3607847 2.3670853 2.2399194 2.4033200 2.5444834 2.3610002 2.3348027 2.3221963 2.5183566 2.9221460 2.1334263 2.2021546 2.1116782 2.1996213 2.4353374 2.3875178 2.4717043 2.4992022 3.6082888 1.9434661 2.4603838 2.3043149 2.2080429 2.2406229 2.2204215 2.2230561 2.1381076 2.7080277 2.7208539 2.1948165 2.3973567 2.3223505 2.2368794 2.3797243 2.1876276 2.5337467 1.9794048 2.1197912 2.7353999 2.2536110 2.4302306 2.1877064 2.2661036 3.5682283 2.6582154 2.4134486 2.8886901 2.8940262 2.6580018 3.3365243 2.8550463 2.6117630 2.3782180 2.6399636 2.9383091 2.6696101 2.9497386 2.4207174 2.7170590 2.7278116 2.9095798 2.6565073 2.3567144 2.6553916 2.5928423 2.5880807 2.6497783 2.9019267 2.9466230 2.7643930 2.6670249 2.5849243 2.7431890 2.6065682 3.0311621 3.1504677 2.8912269 3.3684782 2.9947837 2.2157702 3.0523017 3.6738401 3.5709267 3.4765061 3.0919324 3.0560461 3.6352419 3.3250099 3.2013172 2.3585707 3.6099895 4.0391743 3.2076430 3.2784247 3.0251282 2.6911072 2.7418814 3.2286453 3.2069068 2.5672776 3.4133157 2.4114895 3.5712516 3.2310566 2.8142385 2.4576513 2.8435704 3.4444522 3.5176812 2.6471175 2.9518236 2.8038847 3.0269091 3.1290963 2.7908306 2.9465920 2.7720458 2.5766231 3.3055098 2.6063843 2.3232266 2.9200886 3.8489734 2.7060070 3.0832334 3.3625956 4.0850060 2.3665352 3.4890457 3.5904585 2.3122240 2.1757338 2.2244399 2.2709434 2.0649456 2.3023041 2.4118720 2.3571340 2.2830317 2.1765231 2.2359784 2.0611857 2.1692515 2.1591106 2.3032247 1.9766514 2.2925444 2.3144919 2.2498881 2.2411522 2.1329248 2.1367165 2.1558022 2.6351901 2.3797864 2.0552145 2.2680362 2.5643116 2.6187383 2.4510302 2.0453848 2.4576568 2.5163260 2.1129341 2.2716244 2.0862278 2.6476749 2.8509796 2.2046989 4.7148519 2.7580733 2.7385144 2.8066819 2.6041480 2.5754034 4.4284781 2.7490025 2.4273963 2.7120091 2.5572328 3.6233942 3.5203554 2.4660038 3.5680096 3.6773539 3.7093862 3.7399549 4.0980702 4.3841580 3.6478220 3.6911328 2.0279606 3.3703778 3.8438425 2.0880506 3.9166382 3.4224885 3.6659690 4.0050509 2.5448792 3.6339132 3.8261396 4.2550940 3.9223634 3.1903817 3.4489164 4.0289251 3.6494003 3.6468907 3.8024685 3.4794484 3.8180140 4.7068777 4.0350772 3.4642865 3.6503037 3.7190992 3.9446614 3.8679995 3.7483633 3.7513484 3.8583531 3.6143582 2.7736014 2.7579743 2.6218643 2.7010808 2.7332867 2.6263940 2.7803820 2.5412769 2.8307325 2.7668485 2.5705120 2.8458639 2.6320589 2.6552706 2.7213464 2.6935342 2.3386902 2.5866274 2.8368722 2.6555582 2.8565559 2.9664483 2.4981243 2.6253385 2.9510918 2.9337052 2.8038302 2.8061853 2.7728022 2.9667760 2.5957940 2.7465012 2.7645712 2.6039053 2.9155929 2.8202616 2.9304868 2.8804948 2.7056422 2.7977061 2.9863770 2.8697877 2.9145153 2.6238134 2.6645573 3.0162090 2.9226856 2.7344633 2.7895680 2.7157337 2.8189955 2.8754450 2.9411125 2.6110621 3.4591131 1.9328901 3.2825907 2.9677262 2.6367758 2.3021622 2.6754208 2.6392055 2.8000795 2.5140015 2.7520629 2.5494029 2.1603141 2.1553313 2.2431576 2.8635633 2.5247634 2.8918288 2.9076629 3.1418005 3.3670379 2.8660338 2.5212065 3.0892538 2.4245892 2.4158381 2.7225175 2.7174055 2.3088767 2.1391379 2.3894865 2.5698434 2.2088316 2.4233413 2.4647343 2.1619501 2.1961955 2.4194746 1.9945643 2.4368920 2.5419702 2.5778909 2.0370980 2.1404664 2.4661399 2.6233586 2.3340096 2.3546492 2.1491194 2.1483609 2.3143920 2.4162245 2.5464132 2.2535171 2.4362812 2.2684723 2.7177779 2.5068304 2.4780335 2.3252956 2.4743218 2.8543053 2.5942812 2.3408398 2.6885163 3.3615039 2.5526410 2.6760807 2.5760740 2.3043592 2.1919582 2.7382508 3.4299662 2.5158673 2.0876037 2.5208548 2.3451909 2.3874107 2.3254754 2.4504758 2.2402312 3.4098346 1.8191714 2.3832799 2.1335155 2.5410922 2.4708040 2.4219222 2.6756079 2.2739396 2.5985141 2.5056125 2.0515660 2.4304486 2.9041222 2.3461581 2.8871157 2.2487675 2.8785081 2.2790629 2.6480613 2.5443861 2.9519573 2.2865703 2.0067942 2.2402503 2.3235225 2.6596176 3.2932159 2.5683272 2.3416819 3.0104224 2.6343387 3.0082889 2.5594325 2.4629063 3.0622793 2.5594325 3.4193563 3.4867161 3.3001638 3.1753197 3.1538568 3.2679399 3.1693616 3.3446979 3.3881901 3.6263642 3.3429768 3.1898446 3.0420345 3.4425168 3.0966542 3.1998509 3.1705509 3.0190478 3.1066859 3.3560553 3.2051150 2.9482641 3.3093629 3.4456198 3.0704657 3.5496386 3.0945869 3.1760731 3.0761304 3.2975893 2.9256515 2.9195043 3.2495266 3.3714460 3.2549123 3.8136058 3.1780677 3.5008818 3.4548198 4.3217041 3.3396521 3.2786113 2.8902032 2.9664809 3.8888145 2.6743590 3.7108710 5.2794813 2.8098779 2.4024482 2.5196376 2.3287047 2.2671885 2.5768246 2.2228820 2.2973430 2.8608590 2.5787594 2.3034396 2.5157566 2.4678339 2.4851282 2.4208440 2.3797071 2.2082367 2.3315284 2.4281705 2.5379803 2.3510961 2.3591245 2.5792180 2.9460422 2.6752730 2.6324386 2.5375429 2.4194700 2.3699206 2.4998297 2.2729786 2.6409726 3.2870516 3.1581730 2.6542746 2.6617523 2.3580031 2.1592215 2.5499204 2.4713801 2.0843610 2.2653092 2.5649798 2.1684624 2.2428608 2.4995062 2.1934271 2.3851549 2.6549848 2.3372823 2.4403235 2.6471114 2.5811597 2.1743439 3.0043103 2.5595120 2.5494499 2.6610752 2.5623686 2.5521799 2.7273100 2.6418738 2.7332782 2.4236161 2.3677774 2.8227049 2.7099757 2.3817017 2.3950683 2.4027111 2.3523985 2.4754614 2.2086201 2.3020423 2.1868922 2.6219827 2.3294284 2.1504175 2.1580858 2.3854143 2.3122187 2.5950759 2.4513228 2.3810529 2.3985066 2.3570656 2.5816248 1.9513007 3.0879775 2.6747326 2.4853157 2.5172814 2.8673008 2.5533987 2.7886314 2.7662346 2.8216367 2.5385505 2.5785746 2.8420445 2.7387633 2.6120126 2.4624614 2.6915370 2.7006049 2.5337398 2.5755583 2.7218899 2.4712715 2.7952548 2.6150694 2.7364902 2.5286491 2.9129676 2.8257384 2.2975547 2.8176012 2.8571710 2.6364419 2.6654521 2.4593065 2.6387560 2.7711405 2.7802364 2.6119751 2.9741643 2.5191771 2.8695616 3.0150982 2.9775106 2.7685412 3.2369409 2.7498168 2.1833060 2.1011725 2.3119648 2.4123404 2.2465353 2.0003876 2.2139426 2.1044883 2.2783413 3.0302424 2.0279957 2.2768711 2.1907078 2.0480076 2.0880883 2.0767573 2.3902613 2.1850662 2.2860325 2.5598547 2.7164317 2.4658319 2.6395458 2.6712631 3.0889154 2.1218930 2.1722489 2.5502642 2.1241618 2.3251214 2.1416708 2.5172447 2.4389287 2.2635269 2.2003052 1.9426886 2.4043377 2.4645427 2.2340480 2.0189880 2.4820271 2.4698651 2.7394598 2.3747405 2.3639513 2.3258442 2.1891933 2.3998026 2.5109562 2.4001687 2.4695331 2.2988218 2.4808567 2.5506929 2.6141952 2.1182178 2.2721299 2.5324530 2.4389810 2.6330202 1.7245069 2.6111265 3.1899113 2.4351160 3.0377554 3.5252737 2.5490344 2.6816422 3.2559398 3.7324472 2.7231138 3.0803238 5.1142753 2.8771644 1.2287960 1.1037536 1.2187608 1.1497668 1.1175715 1.2219824 1.2914332 1.1458993 1.1509134 1.2245348 1.1674847 1.0052107 1.2502915 1.1262735 1.1487709 1.0846747 1.2182429 1.2137865 1.3819646 1.2570991 1.2280504 1.1642511 1.3531806 1.3818503 1.3802042 1.3344523 1.3028693 1.3582424 1.3949899 0.0000000 1.4093944 1.3356223 1.3585656 1.4078998 1.1771648 1.4891524 1.0113483 1.5020922 1.4123923 1.5223296 1.3537496 1.5462151 1.7082657 1.0999856 1.4642001 1.2750851 2.1509735 1.4548103 4.5273373 1.0997337 1.4662665 2.0837329 2.3202568 2.0333668 4.8113011 2.1998598 1.9257910 2.5956525 2.3439031 2.1892761 3.8746119 2.3347510 2.2526328 2.0005157 2.3922867 2.2382226 2.1210243 1.9994222 2.2870243 2.7401017 2.3621734 1.5783907 2.5612393 1.8034847 2.0436738 2.1260931 2.6272338 1.6489815 2.6460292 2.8816909 3.0501574 2.0227038 2.3423870 2.4356390 3.2873084 1.9767110 2.1221548 2.3336346 2.7039510 2.7311202 3.4980271 2.0864939 2.2473311 2.7762679 2.8111061 2.9547169 3.1966712 2.7431043 2.3822220 3.1557373 2.9794627 3.0528975 3.1777148 2.9684308 2.5068521 2.5425688 2.5683706 3.3219207 2.6446832 2.9215009 3.2565287 3.2327477 2.2063912 3.0237050 3.1984611 3.0148674 3.5394568 2.9322773 2.9170621 2.5667315 2.5086887 2.5939558 2.6735540 3.0721197 2.8118857 3.0078819 3.0461004 2.8182102 3.1083131 3.0407994 2.8257778 2.8286293 3.3735360 3.5717206 3.2447277 2.8553704 3.3425486 3.4970554 3.0958287 3.7169258 2.4522128 2.6243477 2.4083928 2.6186186 2.4027856 2.6747031 2.6496020 2.6289323 2.8708471 3.0304859 3.1213862 2.7832365 2.6752623 2.7292277 2.5260968 2.4301130 3.2328921 3.2911912 3.2869377 2.5169123 2.7276273 2.7315931 3.1616072 3.1532423 1.9344293 2.6197311 2.6111113 3.4715680 2.6602773 2.1116810 3.9568694 2.1462014 3.4232938 3.1524706 2.5631784 2.6609752 2.6635995 2.9220867 2.8065515 3.2465236 2.8785397 2.2127971 3.1623321 2.5412629 2.4274513 2.1075557 2.3343799 2.3029785 2.2832586 2.1444251 2.2823804 2.1809345 2.1695012 2.3816473 2.2075915 2.3679942 2.4089367 2.2190489 2.2808462 2.3901906 2.2790716 2.4325795 2.3661871 2.4048838 2.4195933 2.5772545 2.2869146 2.1774101 2.3160340 2.3150965 2.5562326 2.4596251 2.0900023 2.1920673 2.2779613 2.5203639 2.4987607 2.7906856 2.6910492 2.6268910 2.1917578 2.1963647 2.5805845 2.6650488 2.3109085 2.7158127 2.4900517 2.4301863 2.3757230 2.5435907 2.3264369 2.2127822 2.3280164 2.0482568 2.7770324 2.0858763 2.7700307 2.1410123 2.5878141 2.1676591 2.7329656 2.5978498 2.6314779 2.4014334 1.8878123 1.9530536 2.9777862 2.1306343 2.9719800 2.2311933 2.9958775 2.3608744 2.1438497 2.4867292 3.0820579 3.0714988 1.9341249 2.5939177 2.5315183 2.6583085 1.9023541 2.3609357 3.4044811 2.2826899 1.9174859 2.2906803 2.9353723 2.2245619 2.6110341 2.4631935 2.4345172 2.2117182 2.4293840 2.3457403 2.3558967 2.3029040 2.4429201 2.2543167 2.4691422 2.0682009 2.4364843 2.2084556 2.2257037 2.3907299 2.2697192 2.4340562 2.3473767 2.3312849 2.2037078 2.4724458 2.1408808 2.3083955 2.3101149 2.3615954 2.2304881 2.4287570 2.3453716 2.0406802 2.4030337 2.3688584 2.1863817 2.3260704 2.2824271 2.3924081 2.2854528 2.6350768 2.3286300 2.2042703 2.2211092 2.4088771 2.1232751 2.1847780 2.0481258 2.3930752 2.0746821 2.2821324 1.9901718 2.2895058 2.1176043 2.1777517 2.2770352 2.2530219 2.1579650 2.2098639 2.2397040 2.5109706 2.3664782 2.1947535 2.1929970 2.3104256 2.5870928 2.1298189 2.1277824 2.0523308 2.1019077 2.3614377 2.2315284 2.4136287 2.4197919 2.4691782 2.3522254 2.4552383 2.3872754 2.2708665 2.7201922 2.4577856 2.4247222 2.4533305 2.1924015 2.3979826 2.3636205 2.2641050 2.6210743 2.5310342 2.1883440 2.2236280 2.6054678 2.3286495 2.7314439 2.1126076 2.4561781 2.3675363 2.3898174 2.1880042 2.2597334 1.8057960 3.1843228 5.2542693 2.2202467 2.0365400 2.7212070 2.2814148 2.2632294 1.9950304 2.4667030 2.3769521 2.4672546 2.6348841 2.7188989 2.8770660 2.7860883 2.1384633 2.9947858 2.5104647 2.5634970 2.5639181 2.5718339 6.1654011 3.5144190 2.6988082 2.5345860 2.3709565 2.1686034 2.6995688 2.4668834 2.9541340 1.8181205 2.7804409 2.4098734 1.9881011 2.8765298 2.4854268 2.6238110 2.7649130 2.3278582 3.7672859 3.0757264 2.5880040 2.6592723 7.1332754 8.9999986 8.9521759 4.7058227 3.7886004 5.4859630 8.9999980 7.0893386 2.9045918 2.7351539 8.2452740 3.8984766 5.5480182 4.7582308 7.4610360 4.5846161 2.5286730 5.8064670 5.1523660 4.5410232 3.3445076 5.2143187 7.5253249 8.9999985 3.4770926 3.2590885 5.6274315 6.3126830 5.6713344 5.2975529 6.9754812 9.0000000 2.4370115 2.5132683 2.3575775 2.8734447 2.5506810 2.5573730 2.4413545 2.8360489 2.5835228 2.2792457 2.2505151 2.6245857 2.6352119 2.2991138 2.4300698 2.3560028 2.5624340 2.6903335 2.4095017 2.2461004 2.5687271 2.6506362 2.6251164 2.4713115 2.6741514 2.2217554 2.6685650 2.3927813 2.6002020 2.5105063 2.5164709 2.7371045 2.6904251 2.1890318 2.8042034 2.5192372 2.4580344 5.6018220 2.8588225 2.3595697 2.7453705 2.8276287 2.6772473 3.0895223 2.8179313 3.1560608 2.5458328 2.6753960 2.9841029 2.4393648 3.0422971 4.9705790 3.3503038 3.1802063 4.2470946 4.1369462 4.4777697 4.3990292 4.5311181 4.6764269 4.8901450 4.6321220 4.7299736 3.8704318 4.3795957 5.2919483 4.4238764 4.1697876 6.4472458 4.9495847 4.4842380 5.1599878 4.4294909 5.2516756 4.3253931 5.4707696 2.8099575 2.9083428 2.9184986 3.0153269 2.8616750 2.9486180 3.0705170 2.9698863 2.9920567 2.8259808 2.9301320 3.3029106 2.8354629 2.7826506 3.0630110 3.0166226 2.8426000 2.8866464 2.8854202 3.0934830 3.6065228 2.6469650 3.1879178 2.9934289 3.1629605 3.1889995 2.8927123 2.7845665 3.2532270 3.5390035 2.8446007 3.5170344 2.8073561 3.1031600 3.4597268 2.8810495 3.3159798 2.8501141 3.2392829 3.6092579 3.0943225 2.8801173 2.8065448 3.2242394 3.5163852 2.8615554 3.7668567 3.3572854 3.7932081 3.0195899 3.1604606 2.2833811 3.0930764 3.8527196 3.8092730 2.8585505 3.1381250 3.0351265 3.0965384 2.5933318 3.2522335 2.7160016 5.1397790 2.9526594 2.1442401 4.0939982 3.2987020 3.1295428 3.1290671 2.7267154 3.5287197 2.5225477 3.3768882 2.9492357 2.8677986 2.8790546 3.3907481 2.5632359 4.3273815 3.1164684 4.9334365 4.8798121 3.2660085 3.3094529 3.0924529 2.7962544 3.2464095 3.0650391 3.2563250 3.1048121 2.6708602 2.5013130 2.5844810 2.9223798 2.3280986 2.8839489 2.7782302 2.8423989 2.2489856 2.7953869 2.7439159 3.0906345 2.7484333 2.6835903 2.8529472 2.7971540 2.5062053 2.7467887 2.2881105 2.8929629 2.4990312 2.8936455 3.0126785 3.0980437 3.1540480 2.7999371 2.7946520 2.6571754 2.7535589 2.7787870 2.7763114 3.1224972 3.4591035 3.3631534 2.8165065 2.5449476 2.9605016 3.4212449 2.6141624 3.8151852 2.4687368 3.0412309 2.8135670 2.9377024 3.7282997 4.1578283 3.3254005 2.8688141 3.0135344 3.0043150 2.6795473 2.8441087 4.1670781 2.9914681 2.4492812 2.7510419 4.3519424 2.6102102 2.5685057 2.9702394 4.5797341 3.9017339 2.6903313 3.5034323 4.8525760 2.4212328 4.7111975 5.2552831 2.5224806 4.1513616 3.0492206 2.9892826 2.7603371 4.5467161 3.3717375 4.1093238 3.0842572 3.6212555 2.0608254 4.0693417 5.0352752 3.5879981 4.1499294 4.1623356 2.9814198 2.9612783 2.6208964 2.5870715 2.8475479 2.8477047 2.5528773 2.6744302 2.5648973 2.5642545 2.5791793 2.8093472 2.7686775 2.7126336 2.4184858 2.5590067 2.6138604 2.6653390 2.5681314 2.5363760 2.9580239 2.7897619 3.2118703 2.8037117 3.0884319 3.1194597 2.5166035 2.4198905 3.0822740 3.1689449 2.9438691 3.1306553 3.0813619 3.0625609 2.7391218 3.3135528 3.3178213 3.0447033 2.5152197 3.1931272 2.9237544 2.9763091 3.0082341 3.0946883 2.3583945 3.1791053 2.9411291 2.6978150 3.3975643 2.8525733 3.1305122 2.3426730 2.8228400 2.3462390 2.0951331 2.4368973 3.7433340 2.2779375 3.4421245 3.0388537 2.5934879 3.3063780 2.9275488 3.0657894 3.5075572 3.6702964 3.0450905 3.0448267 3.6433321 2.9501799 2.5379604 2.7856977 3.5061011 2.5771737 2.6447473 2.4875938 2.7254925 2.5172864 3.7431199 4.6876968 3.0762545 2.7424805 2.9428904 2.6378995 2.7231692 2.8009430 2.7337839 2.7802793 2.8884708 2.7978294 2.9316487 2.8649989 2.7841517 2.6597054 2.7035014 2.9483621 2.7199118 2.7993451 2.5169615 2.8642795 3.0693270 3.1106816 2.8414338 2.6708198 3.2885842 3.1130054 2.6697508 2.7898905 3.1685518 3.1062425 2.8726765 3.3696511 3.1903603 3.0026420 2.8691279 3.4942846 2.8780683 2.9575994 2.8657139 3.3086216 3.1152496 2.4283439 2.7992394 2.6272247 3.0114492 3.2747458 2.9241075 3.3297605 3.8132462 2.9984662 3.7238247 2.1754294 3.5726888 2.7101228 2.8538514 2.9479445 3.4128221 3.4826598 4.3290806 3.9893736 2.6874530 3.0276675 2.8292456 3.0087265 3.1299570 3.2189651 3.2324386 3.0607211 3.2262742 2.9528941 3.1369257 2.9569654 3.1327936 3.0733803 3.0514660 3.2658278 3.0054114 3.0732846 3.2807719 3.1519699 2.9255397 2.8944261 3.6295517 3.2736886 2.9473968 2.9617192 2.7989030 2.8046041 2.7400472 3.3356294 2.9522798 2.9747387 3.0368476 2.9608101 3.1236973 3.1608401 3.2393751 3.1546768 3.0857333 3.4318988 2.9268967 3.6812810 3.5216470 2.8855297 2.7807430 3.2324345 3.1085391 2.9128064 3.0432441 3.4348208 2.8412459 3.5662250 3.0524775 3.3386850 3.0629455 3.1724060 3.0369483 3.2987095 3.0496795 3.9742223 3.0255993 3.0173744 3.1808770 3.1190894 3.2277671 3.1625094 3.1738586 3.4090822 2.8993379 2.8249071 3.4609119 2.9429353 2.9867115 3.3148707 3.0651300 3.4842692 2.9315061 3.0428210 2.9697937 3.8037600 3.2419107 3.3108699 3.2615129 3.0907446 2.8190049 3.2649022 2.9855498 3.0163966 3.2392769 3.9335609 2.5120104 2.7374395 2.6316095 2.5858697 2.6879700 2.5189423 2.5449296 2.6719684 2.7403740 2.7556913 2.8196490 2.5453987 2.8808386 2.6329283 2.7979534 2.6454595 2.6519667 2.7585311 2.6875948 2.5321846 2.9658307 2.3980413 2.7034533 2.6069683 2.5586507 2.8811289 2.6442710 3.0603568 2.5197584 2.5639982 3.0880444 2.1652778 2.6177061 3.5164310 2.8499104 2.6629767 3.1904814 3.5683005 2.5979508 3.4478654 3.1867649 3.4917570 2.7127519 2.6221524 2.4709508 3.6409251 3.4119698 3.1455980 2.6225708 3.2405173 3.3033280 3.0126718 3.2252320 3.5013106 3.1337125 2.6532751 3.2026890 3.1461362 4.1423717 2.9617508 2.4775683 2.2228755 3.0816060 2.6529172 2.3620422 3.7090380 2.8259816 2.9475707 2.8272605 2.7609490 3.7379645 3.2957940 2.5738809 2.5899504 2.8949163 3.1976104 2.9147994 2.6894675 3.3167908 3.8978913 4.5423693 2.6321967 3.0619101 3.6593453 4.1044387 3.7075302 2.6350358 3.0698024 3.6585937 3.6256551 4.1683007 3.5360153 3.7281619 3.9112205 2.3278867 2.6561066 2.5463551 2.6853036 2.3551552 2.3800969 2.4543590 2.3460326 2.2121479 2.4696518 2.6845098 2.1910014 2.2352778 2.2314337 2.4047167 2.3725246 2.2580702 2.4794112 2.2889709 2.1876817 2.4176173 2.6367925 2.5741375 2.6474033 2.3956450 2.3809568 2.4019963 2.2796440 2.4284072 2.7097758 2.4018708 2.3384064 2.6845376 2.5672093 2.6510038 2.4727800 2.2706520 2.4177802 4.1572001 2.4411842 2.8522760 3.9842325 3.8266305 4.0671592 3.6306872 3.9683762 3.7459920 2.7953657 4.1647288 2.2221187 3.9971561 3.9100753 4.3530247 4.2264967 4.0791393 4.2593139 4.3799653 4.2344852 3.5807966 3.0122039 4.1124323 3.9036977 3.9666937 4.3544404 4.0857298 4.2930823 3.7306195 3.9710149 4.2006662 3.4172497 2.7383051 4.2310516 2.4217849 4.9890519 2.7326496 3.4718659 4.1906226 4.2481852 4.1742103 4.4510098 3.0650708 3.1290557 3.0522457 3.2380296 2.8275446 3.7281049 2.9294374 2.7951655 3.3362823 2.8847730 2.9990226 3.2035875 3.1129135 3.1873500 2.9179749 3.0856402 3.0263691 2.8349330 2.9384358 2.9349656 2.9393518 2.9459656 2.8703728 3.2561922 2.9558721 3.4828482 3.3726280 3.1202908 2.9190843 2.7708144 2.8207178 3.3235517 2.7407713 3.1973271 3.4823029 2.8920984 3.3083003 3.5282578 3.1990068 2.8277647 3.4609140 3.0883539 3.3292804 3.6813006 3.0756552 3.0472008 3.4626467 3.5241544 3.3188896 3.1485084 3.5136115 3.1156211 2.9592073 3.1567260 3.1993316 3.2822746 3.6782022 2.5341320 2.7266878 3.4121622 4.2083266 9.0000000 5.7145457 2.6056222 2.6492606 2.8111574 2.7130408 2.8085648 2.8069107 2.7727767 2.8825056 2.8812540 2.7954730 2.8224816 2.7613124 2.7268451 2.8032056 2.5916673 2.9929260 2.4994993 2.7719019 2.7280677 2.8996395 2.5879203 2.8134355 2.6301231 2.7593573 2.6756970 2.6687495 2.6237883 2.8670701 2.8862791 3.1150024 2.8174238 2.9784929 2.6397954 2.8642457 3.0644723 2.9398305 2.8783955 2.9899740 3.0502563 2.8520493 3.2235962 2.9051498 2.8651822 2.9608627 3.2659968 2.9484661 2.9914787 2.9433631 2.9110496 3.2171140 3.1363421 3.2320938 2.7916328 2.8932774 2.8072930 3.2133800 3.3098682 3.1767989 3.0191247 3.6434639 2.6343352 2.9301248 2.9765575 2.8181989 2.7811890 2.8649760 2.5268122 2.7102735 2.5681072 2.8362511 2.6116988 2.7183414 2.5994803 3.2395801 3.0847058 2.5212371 3.2037296 3.1418564 2.8369799 2.9631112 2.7527373 2.6824769 2.6754652 2.5370594 2.7202778 2.6968138 2.6652446 2.5918802 2.6286627 2.6841114 2.6266635 2.6396867 2.8241594 2.8069963 2.6013340 2.6159628 2.7410628 2.7638919 3.0021585 2.9302169 3.4453711 2.8481492 3.0805261 3.2643361 3.0130575 2.7140783 2.4882088 3.0864751 4.6194659 2.9313400 2.8385477 2.9872691 2.8700206 5.3578773 2.5784516 2.5357528 3.1139396 2.3015789 2.9250757 2.3459087 2.9872415 2.7118968 3.0704639 3.4742863 4.6424574 3.8642720 2.4552685 4.0222722 4.0284074 3.3786660 2.9945605 3.7897668 4.2309926 3.5416792 4.1669603 3.1502489 4.1392884 5.0632738 4.4173441 2.7071579 2.5576511 4.1309979 4.5552225 4.1610468 3.5788323 4.8333638 3.8648442 4.5569715 4.3776860 3.6783022 4.1081325 3.7206145 3.5856154 3.9659927 5.7279848 5.2680506 4.5456408 3.5645351 5.3929324 3.9116066 5.9416486 4.5195156 5.0283283 4.7099700 5.1365417 5.0833234 2.7522480 2.7207179 2.6344431 2.9472009 3.2246330 2.9687870 2.6785367 3.0426631 3.0760648 2.7410413 3.3000499 3.2635254 2.8810893 2.7349884 3.2426653 3.1772197 2.8621171 4.0155164 2.8667386 3.1544131 3.1948218 3.0494705 3.1932006 3.0219060 3.4359390 2.9626947 3.0519357 2.7912486 2.9301870 2.8832788 3.3788452 3.5297211 2.8493466 3.3464329 3.0032873 3.9358258 2.9843424 3.3074387 2.7940544 3.4631942 3.1072279 3.3645929 3.8392236 3.4859799 4.2223714 3.1881519 3.8025657 4.1613885 3.2665266 2.4179345 3.3632089 4.1257182 8.9999986 8.2920021 3.8019094 4.5568228 3.0029147 3.0090332 3.1321331 2.7437939 2.7579755 3.1107969 2.8587109 2.9836051 2.7382016 3.2268491 3.3365916 3.3517921 3.3033471 3.1111791 3.4096947 3.8094300 3.6242390 3.1340756 2.6355457 2.9507004 3.0074663 2.9342707 2.9191897 2.9688130 2.6356563 3.0622912 3.0847164 2.9935956 2.9470575 2.8704614 2.9026781 2.7490834 2.9727228 2.7398730 2.9851889 3.0984926 3.0740241 5.3922199 3.6996597 3.0541756 3.7060588 3.5636294 2.6018216 4.1434919 2.8833984 3.6031112 3.3198422 5.7031239 4.4598446 3.9500626 2.9837945 2.7371514 3.6221428 2.5187024 2.5195231 2.6756516 2.5683640 2.7639699 2.7265594 2.7854545 2.7280523 2.5293763 2.4795309 2.5813972 2.6767494 2.8075503 2.6731843 2.9120612 2.7326889 2.5523568 3.6075827 2.6380744 2.6341779 2.5401795 2.8158956 2.8322831 2.9566532 2.7984533 1.9713565 2.0382163 3.4467585 3.0999846 2.4598480 3.7803403 3.7803403 3.8219783 3.8219783 3.7545606 3.7338102 3.3097148 3.7800468 3.2889512 3.2246322 3.8472579 3.3139781 3.3139781 3.9477193 3.9517212 3.4199989 3.6071383 3.9343183 3.9343183 3.5671587 3.5671587 3.7706957 3.1580269 1.9326818 1.9326818 4.3704117 3.2430628 2.3368934 2.3368934 4.7812820 4.7812820 2.3047038 2.3047038 3.9333929 7.3658201 1.9242288 
TRIMAR000101_KOG0310                                                                                                                                   2.8160986 2.7756126 3.4617335 2.7549759 2.2287433 2.4192964 3.2496758 2.3334168 2.5982263 2.5233603 1.9225312 3.0474019 2.3868295 3.0981843 3.2723846 2.6486841 2.3575143 2.0799746 1.8942791 2.8020970 2.3597233 2.8122746 3.1017327 2.4342867 2.8906487 2.6203794 3.6893997 2.3959382 2.8863076 3.4138697 2.3547553 2.5768659 2.6814966 2.0378820 2.4550973 2.4659069 3.1462711 2.1764159 2.5264706 2.8848702 2.7137845 2.7604615 2.7095976 2.2252329 2.6058699 2.3768186 2.4781938 2.2695270 2.4374465 2.3110413 2.2679921 1.9681597 2.8910772 2.5866295 2.3387477 2.6256121 2.4883325 2.4429062 2.3244135 2.3646555 2.2545922 2.1049390 3.0666363 1.8985686 2.5714960 2.1593261 2.2883917 2.3760362 2.7194031 2.3963328 2.2113735 2.7024902 2.4530626 2.9805383 2.1074125 3.3182631 2.6342158 2.4598538 2.7588373 2.2596093 2.6228325 2.3781669 2.2045266 2.8067252 2.6048362 2.3805936 2.5171274 2.4133678 2.3524018 2.8823931 2.3551737 2.4866772 2.4328197 2.2960224 2.4614920 2.4080740 2.4507727 2.4009366 2.5473454 2.5278688 2.4977321 2.8762920 2.5892679 2.2942326 2.4433471 2.5391483 2.3399775 2.4009435 2.4115545 2.5532105 2.5899032 2.4613944 2.3775771 2.5768769 2.7269455 2.5923029 2.6100796 2.3366195 2.5297886 2.6479392 2.4322024 2.7809708 2.5398463 2.5646201 2.4381963 2.3721855 2.4454454 2.3658749 2.9084699 2.6227879 2.9443488 2.5044532 2.8261393 2.6886998 2.9252664 2.0669049 2.2295325 2.1941461 2.1071190 2.4149205 2.6088248 2.3176065 2.3295801 2.3836345 2.3230922 2.5563551 2.1603490 2.2203452 2.3165289 2.3967132 2.4363670 2.3424103 2.3898982 2.4802464 3.0144264 2.1704936 2.4254370 2.2434854 2.3531507 2.0907648 2.1976893 2.0949553 2.3885035 2.6870712 2.3688677 2.3184805 2.3332235 2.1734350 2.2684051 2.2355296 2.4571866 2.5336027 2.0349110 1.9729373 2.3456267 2.7236872 2.2732687 2.3161561 2.2602522 3.2469550 2.5686634 2.3743743 2.6182794 2.6865197 2.6070404 2.8078401 2.6411836 2.3339667 2.3325921 2.5414435 2.3283311 2.2706325 2.5430538 2.4054187 2.2161663 2.2609542 2.7314565 2.5702097 2.4428290 2.1397050 2.5574946 2.4990124 2.4219618 2.8110170 2.5449116 2.4652538 2.2893915 2.6539149 2.3019767 2.8193684 2.7636857 3.2848195 2.7746256 2.6837332 2.3188341 2.5304450 2.7105085 2.8758067 2.7853565 3.4846802 2.5010755 2.4164522 3.3750355 3.1787356 2.7815681 2.3752878 3.1890739 3.8936248 2.8429979 2.7297820 2.7475287 2.4358222 2.7434973 3.0662366 2.9725585 2.4779684 2.6878704 2.3734683 3.0530641 2.6776630 2.4499039 2.3452677 2.4400828 3.2984507 3.6541533 2.6943937 2.7677897 2.5976330 2.6863593 2.5315940 2.7458393 2.8743197 2.6328906 2.4828156 2.6345039 2.5802678 2.3231131 2.4849520 3.8125204 2.5996918 2.8096646 2.6452721 3.5162940 2.8001086 3.6305882 3.0085159 2.1791066 2.0400253 2.3616938 2.2552283 2.1997817 2.4277832 2.2843309 2.5689682 2.2632450 2.4242889 2.6066081 2.3020259 2.2923229 2.2415302 2.1298426 2.2674505 2.2733336 2.2175460 2.1453446 2.2148397 2.1733030 2.2628458 2.0328537 2.4287034 2.2526229 2.3235844 2.5717336 2.4976160 2.4673252 2.5639103 2.0604678 2.5668046 2.6034670 2.4821904 2.4776820 2.2218698 2.6289207 2.5571241 2.4235136 4.4320722 2.6320909 3.0302099 3.1899769 2.9746077 2.7153868 4.4942133 2.7654560 2.2343973 3.3010263 2.3577076 3.8619899 4.2130925 2.3549645 5.0805664 3.5527428 4.4374630 4.0819400 4.0853630 4.2322086 3.6886375 3.9959836 2.6316411 4.2691289 4.4238659 2.3107254 4.0877691 3.4269112 4.4385317 3.6624844 2.4734521 4.5195538 4.4259488 4.4426068 4.4742727 4.4258446 4.1487045 4.6379403 4.4437509 4.2472962 3.4800877 3.8639158 4.4647596 4.6824059 4.1459531 4.0923395 4.3048484 4.9281942 3.8886131 4.3317118 3.9816362 4.0410328 3.8840001 4.4145455 2.4214648 2.4766825 2.3582557 2.3540205 2.4809076 2.4401043 2.4304458 2.3964735 2.6022941 2.3221125 2.3133146 2.3939203 2.4686979 2.4155733 2.5398732 2.6788087 2.3097177 2.8294470 2.6507186 2.3869389 2.4266523 2.7905117 2.6131600 2.6689067 2.4906122 2.6243627 2.4340920 2.4874244 2.6314586 2.6873620 2.6585186 2.5837334 2.5675558 2.9026942 2.3180169 2.7011716 2.7061832 2.4310476 2.7141394 2.7750509 2.5630529 2.6331567 2.6357404 2.5314443 2.8528633 2.5764434 2.6573663 2.7691026 2.4566722 2.4668842 2.8529074 2.7816004 2.7340913 2.7798192 2.8719061 2.1343075 3.0805813 2.7789283 2.2542199 2.1478077 2.4962147 2.2961968 2.3308022 2.4094609 2.5861549 2.4907341 2.0943813 2.1739506 2.2630738 2.6179940 2.8497715 2.8869979 2.8705275 2.7917569 3.2701148 2.1616564 2.5336098 2.6567806 2.1621668 2.6288784 2.6558807 2.6507713 2.5600010 2.3875626 2.3699607 2.6911541 2.4398130 2.2605681 2.6351503 2.4942676 2.3965101 2.6649105 2.3910100 2.4572323 2.7866453 2.7465878 2.6314248 2.6128835 2.5968005 3.0482687 2.5476423 2.6573341 2.2132345 2.5816172 2.6557393 2.6950492 2.3107378 2.5125297 2.4927640 2.3852807 2.9337879 2.4115489 2.4679074 2.6108137 2.8158543 2.4911423 2.9516059 2.1221399 2.8313670 3.3054766 2.6283140 2.5753632 2.5547968 2.0372855 2.2480553 2.3696754 3.0243123 2.1937655 2.0263816 2.4198066 2.2588272 2.2193905 2.0704986 2.6100705 2.2058777 2.4884393 2.2006541 2.2164643 2.0297339 2.7396016 2.4032589 2.0671272 2.4600215 2.1400584 2.6605105 2.4089262 2.0855894 2.7032689 2.9219128 2.1928133 2.5632382 2.6181133 2.4401216 2.4245296 2.4549000 2.2642975 2.9800220 2.4605857 2.4027934 2.1978077 2.6306333 2.4937084 2.6010816 2.5009054 2.5406292 2.7662271 2.4514044 2.9540410 2.4019915 2.4870925 2.4466311 2.4019915 3.1221395 3.1172417 2.7164092 2.9341703 3.0876998 3.0051819 2.9538695 2.8349316 2.9027068 3.2094512 3.0281067 2.8954136 3.0539454 3.2637569 2.8174588 3.1271677 2.9441892 2.6537873 3.0418434 2.9362757 2.8680079 2.7270488 3.1918282 3.1532530 2.8759237 2.9424186 2.8429765 2.8700489 2.8165206 3.0948308 2.8107873 2.6517751 3.1893522 3.0152156 3.1542607 3.2019277 2.5661415 2.5775246 3.1803121 3.6260752 2.3222567 3.2553002 3.1916955 3.8212194 3.7037871 3.3520941 1.7973690 3.4784387 2.9223882 2.6795383 2.4832594 2.6921937 2.5942737 2.7066002 2.4076645 2.3870964 2.6739474 2.6032694 2.5389400 2.4736154 2.6303978 2.6963033 2.6242899 2.4885764 2.4392532 2.6913304 2.7696964 2.6389964 2.3536859 2.2732867 2.5515612 2.8964916 3.0484145 2.7000636 2.5474442 2.5643511 2.7075915 2.7418118 2.6517894 2.8999924 3.0440099 2.8804263 2.6234467 3.0402033 2.2612147 2.1401678 2.6110217 2.2429645 2.2304477 2.1083429 2.3637384 2.1727953 2.2420619 2.3441685 2.4101566 2.2784771 2.3598952 2.0826594 2.3381475 2.3628854 2.5872227 2.1961861 2.5089854 2.3169996 2.3177020 2.7317866 2.4455164 2.5201208 2.5323635 2.1819206 2.3866635 2.4098708 2.3548485 2.7487699 2.5217660 2.2789855 2.2710072 2.5962881 2.5382328 2.1899322 2.3902260 2.4743284 2.2360239 2.4295186 2.1835655 2.5848400 2.2937683 2.6819717 2.4729770 2.6047190 2.8885985 2.5763684 2.3467998 2.7218349 2.3049142 2.4403299 2.5458112 2.7319487 2.6779885 2.6875698 2.7173263 2.6885980 2.4388252 2.5956983 2.7893824 2.6267294 2.4562991 2.6879779 2.3973360 2.8575746 2.2937395 2.8084903 2.2894856 2.4906325 2.2449256 2.3332796 2.3134661 2.7064808 2.6889811 2.6258290 2.4221120 2.5079985 2.5831357 2.4193337 2.6080694 2.7814041 2.4932783 2.3303610 2.2833754 2.3761818 2.6844697 2.6874581 2.4641052 2.7061692 2.5513488 2.8013690 2.5845580 2.4995473 2.5832995 2.6226740 2.9817156 2.0069248 2.0255875 2.1948243 2.2471204 1.9578779 2.2107959 2.3231241 2.0344001 2.2364101 2.2533378 2.2686029 2.2770168 2.2145203 1.9775365 2.1463625 2.2478634 2.4904279 2.4201222 2.2037726 2.1313373 2.8090444 2.3082490 2.7053097 2.1876251 2.8839315 1.8975752 2.4534132 2.5919301 2.2327014 2.1843115 1.9982120 2.6338547 2.6736830 2.1936903 2.2147034 2.0772802 2.6340808 2.7019139 2.1661112 2.1240875 2.7010589 2.2852246 2.2740495 2.8190417 2.6158093 2.6738932 2.5357085 2.5228190 2.6155759 2.7662412 2.6231063 2.4453744 2.9665834 2.4636624 2.9336264 1.9608558 2.0681371 2.3558751 2.2254887 2.4461969 2.1390441 2.2569235 2.5882194 2.7694301 2.7447576 3.2471201 2.6629981 2.4160870 2.8232925 3.4078908 2.0867716 3.0101970 4.0068879 2.9682828 1.1221746 0.9547860 1.0070358 0.9852364 1.0340672 0.9061925 1.1655238 0.9393486 0.9582525 0.9923959 1.1070417 0.9953260 1.0496737 1.1213626 1.1238104 1.1181530 1.1352395 1.0501971 1.0296437 1.1086530 1.1118732 1.1471705 1.1771535 1.3313583 1.2010301 1.2001821 1.1702723 1.1549462 1.3712125 1.4093944 0.0000000 1.3706497 1.4015170 1.3618808 1.1782911 1.6165733 1.4475000 1.4387012 1.5288144 1.2852759 1.1563217 1.6489951 1.6128435 0.9868396 1.1373619 1.3020301 1.6659950 1.4363532 4.2942636 0.7880232 1.5377404 1.9396217 2.3447584 2.1313275 4.0853454 1.9913478 2.0380489 2.3906464 2.0582996 2.2419995 3.5230271 2.2053380 2.3339157 2.3808154 2.4223680 2.5748914 2.2206368 2.3587636 2.3762955 2.7518759 2.5353171 1.7962437 2.5726930 1.7844956 2.0024501 2.2737542 2.5753738 1.7185457 2.3387200 2.4170896 2.7536097 2.7100358 2.2914169 2.4770618 2.7690195 1.8408431 2.5225809 2.6929954 2.5039119 2.4017776 2.6189882 2.1584117 2.4986197 2.3676257 2.8414519 2.5091831 2.7432966 2.5551056 2.2756831 2.4925210 2.7420152 2.5253163 2.8002879 2.7268208 2.4488463 2.7402105 2.4271977 2.6004957 2.5765988 2.8143485 2.9932646 2.9330029 2.5711115 2.7938076 2.8870398 2.6836523 3.0463094 3.0240206 2.7704556 2.9932282 2.3775029 2.3133708 2.5457298 2.7870406 2.8808257 2.6646634 3.4406994 2.6934918 2.8107303 2.6368368 2.6984045 2.9619895 3.1104825 3.0499444 2.9426314 2.7026982 4.0522809 3.0009024 2.3380301 2.6903440 2.6725870 2.2618426 2.1905449 2.7504466 2.8346689 2.5660995 2.5092037 2.4509737 2.8557039 2.9251024 2.4192288 2.4684582 2.4937485 2.8046454 2.0421162 2.4047516 2.5673801 2.9968747 2.9709036 2.4978530 2.6198778 2.7381443 2.8301120 2.7758678 2.2250883 2.8995684 2.9525723 3.0356047 3.1196927 2.5239087 2.9640535 2.5577855 2.7533018 3.1005857 2.5860085 2.7093664 2.7106745 2.3866785 2.5986148 2.8902414 2.7743048 2.6616643 2.9156130 2.4741457 2.8270432 2.6897147 2.8546893 2.7810989 3.0642982 2.6753228 2.7697480 2.6324548 2.3408597 2.8609157 2.9276378 2.9371515 2.9572073 2.5637242 2.7528623 2.6495489 2.7619533 2.5703396 2.8119816 2.9945971 2.8446435 2.8219904 2.5183388 2.7551995 2.7973727 2.8392723 2.7566305 2.7224573 2.5681885 2.5737308 2.3614446 3.3151004 2.9089526 3.0786546 2.9919782 3.0944888 2.1140422 2.2282696 3.2190787 3.0505260 2.2566246 3.1500614 2.2305060 2.1857263 2.1402678 2.5418524 2.4244013 2.0487545 2.1777592 1.9468755 2.8053421 2.1009080 3.1688134 2.1105120 2.8198594 2.3331001 3.1552655 2.4853614 2.4529166 2.2679038 1.8481213 1.7991414 2.7669216 1.8811638 2.3715149 2.4716073 2.4844343 2.5290522 2.3438893 2.2111672 2.9020382 2.7164225 1.9005516 2.2762707 2.4562978 2.8595965 2.1670678 2.4874638 2.9149413 2.5383710 1.8567130 2.4486192 2.4807534 2.4815206 2.2971457 2.3869793 2.8111554 2.3171019 2.5084465 2.3396101 2.2858702 2.2966507 2.4745057 2.5304454 2.6296615 2.4626263 2.4997936 2.4118011 2.4739289 2.4785460 2.3073616 2.4201245 2.5934017 2.3638843 2.4819432 2.6091441 2.4609282 2.4552307 2.4048000 2.5943880 2.6633994 2.7920506 2.2462816 2.4640141 2.5114484 2.4107321 2.4043225 2.5261506 2.4247353 2.6190304 2.7608936 2.5767966 2.4196197 2.6630993 2.6491940 2.7693625 1.9707068 2.1311589 1.9377059 2.6907844 2.0743638 1.9752623 2.4518948 1.8555915 2.1760167 2.1612314 1.9752613 2.0275151 1.9590282 2.1076344 2.0275601 2.6774775 2.0962546 2.1256937 1.9663145 2.2333974 2.4305512 2.0912830 2.0677608 2.0506909 2.1021272 2.1548061 2.2656141 2.4952946 2.3486893 2.2777772 2.7147621 2.6310374 2.2808902 2.2532177 2.6611330 2.8120550 2.1911069 2.2282916 2.3233466 2.4163912 2.5323137 2.4634655 2.7149317 2.5222373 2.5231280 2.3212024 2.4428512 2.5099895 2.3617895 2.1597957 2.5036733 2.3460981 2.5169520 2.3021741 2.3103985 1.9782851 2.8608405 3.8859386 2.4892971 1.9947673 2.1747200 2.3435912 2.0503729 2.1473907 2.8352287 2.4566076 2.3314090 2.3125688 2.7809225 2.6267050 2.6047856 2.2892482 2.8459470 2.1874960 2.4912001 2.3256798 2.7745705 5.5041955 3.0565534 2.2638831 2.5572953 2.1524199 2.4863595 2.5209604 2.2030649 2.4836150 1.6293830 2.2204416 2.4305391 2.0071371 3.5023405 2.4576881 2.2920596 2.3468814 2.7166749 2.5255574 2.7707784 2.8681028 2.2327850 5.1040634 9.0000000 7.2483814 4.3382213 2.5779789 6.0215377 6.0264252 4.6045332 2.3789121 2.7440039 7.2236719 3.0300277 6.7688719 4.8431558 7.1937907 5.2540721 2.9556247 6.3981903 8.0383236 4.3036786 3.5151618 5.6729535 6.2558167 6.2650623 3.3725640 2.3713537 4.6546542 4.1481155 6.0499161 4.7381715 5.9811826 7.2247187 2.5493534 2.6834561 2.4481613 3.0480656 2.5205246 2.7433027 2.5375989 2.8234712 2.2164269 2.2779518 2.3047583 2.8329582 2.5331836 2.3276864 2.3202081 2.5396067 2.6047790 2.9808666 2.4672906 2.2374141 2.4651120 2.7612289 2.6820745 2.2882779 2.7670590 2.6018728 2.8413945 2.3774072 2.5387227 2.4883008 2.4187703 2.7212385 2.8888499 2.3037338 2.4454431 2.2955654 2.4900224 4.9733453 2.8339512 2.4084634 2.6382891 2.8796437 2.7569281 2.6882929 2.8662141 2.6797237 2.7951927 2.3561953 2.8328271 2.6542823 2.9026789 4.6076041 2.5304263 2.6708301 3.7018130 4.1858930 4.1133951 4.1143630 4.4301706 4.1795200 4.1478694 4.2415613 4.4257635 3.3204400 4.2268322 5.2927171 3.6012419 3.7410338 4.8940377 4.2864571 4.2076890 4.7564423 4.2815360 4.2904658 4.0753988 4.6531691 2.6760887 2.7568607 2.6703935 2.8527893 2.6287799 2.6570044 3.0944381 2.7801521 2.8769821 2.8305527 2.6025090 3.0557228 2.9714624 2.6701023 2.5335173 2.5519530 2.7696261 2.7123661 2.8549529 2.8231205 2.9426085 2.8995292 2.8484498 2.7451582 2.6808497 2.9818349 2.8331609 2.6490050 2.8146823 2.7547515 2.9129854 2.9533849 2.7140025 2.9426127 3.0909783 2.8727967 2.9149035 2.9711659 2.7541078 3.0369255 3.1458088 2.9705063 2.7623438 2.8725613 3.0810858 2.5438596 3.1210951 2.8682362 2.9824265 2.5303872 2.7309024 2.8190827 2.7733783 3.2221323 2.8773318 2.7099111 2.8467839 2.8609036 2.8462096 2.4771258 2.9207272 2.7236071 3.6553808 2.8050723 2.4548186 3.3100457 2.9458040 2.5141633 2.2098799 2.3286013 3.2163813 2.9156323 3.9158859 2.6263371 2.3649860 3.0826298 3.0671170 2.4874699 3.8402354 2.5008856 4.7189471 3.7246701 3.0096859 3.2377754 2.9261101 2.6488773 3.0364833 2.6849278 3.1182657 2.4859046 2.4786020 2.6919989 2.3921066 2.7801547 2.4767650 2.6579481 2.4490753 2.5894954 2.4182363 2.5159798 2.5440786 2.8124123 2.2414587 2.5576923 2.3877604 3.1280468 2.4145401 2.4051561 2.3281209 2.9802303 2.8256035 2.6172301 2.5361693 2.8494235 2.9681089 2.6218097 2.5315651 2.4066983 2.8333586 2.7250876 2.4384614 2.6230733 2.6290790 2.7356225 2.4784950 2.7951922 2.7437156 2.9889623 2.4594519 3.1506480 2.2215820 2.6136561 2.9579249 2.5981080 3.0777757 4.1502356 2.8913650 2.8266072 3.2649905 2.7875788 2.2692002 2.8234922 4.2384497 2.6395995 3.1186065 2.8709003 3.9673221 2.6299888 2.5912004 2.5772358 4.1482340 2.9324121 2.4934065 3.5964925 4.5892455 3.4127519 4.3989028 5.6193000 2.9023526 3.9143034 2.6744046 3.1611579 3.4141769 4.6895991 3.5159999 4.2795401 2.6580378 3.8083047 2.6091564 3.2040812 4.7401416 4.0364122 4.2837973 4.5903646 2.6068876 2.6150361 2.6387747 2.5734142 2.6784266 3.0384593 2.6891235 2.5515833 2.6287058 2.9506972 2.7425491 2.8166309 2.8980562 2.6867379 2.6364750 2.5795968 2.3357696 2.6734984 2.8741171 2.7161647 3.0745666 2.7078882 2.6763461 2.6045188 2.8053408 2.9094585 2.5667880 2.4005945 2.9778860 3.0982986 2.8033951 2.7592329 2.9039556 3.0817588 3.2032376 3.0811765 2.6389058 2.8988453 2.7065325 2.8833049 2.5110057 2.6060490 3.2312391 2.5831484 2.3937528 2.8427714 3.1804238 2.3781577 3.2481801 2.5444417 2.8172242 2.4233292 2.4956721 2.5332455 1.9928344 2.6189043 3.1028943 1.9773029 2.8212098 2.4254840 2.7152550 2.2156823 2.4467821 3.2880434 2.9007304 3.3127292 3.2550512 2.7753265 2.2247100 2.4735138 2.2394925 2.6447008 3.3934283 1.9388999 2.8167583 2.7839363 2.5952586 2.0653722 4.4866807 5.0637954 2.4780218 2.5003619 2.5004638 2.4478124 2.1276486 2.3846159 2.3790735 2.3338290 2.4989099 2.4073147 2.4746269 2.4401941 2.2291324 2.3467735 2.5580557 2.3646682 2.3773370 2.2852480 2.3712227 2.2824180 2.4551547 2.5003729 2.3812088 2.3212997 2.9043939 2.4713740 2.2755502 2.4636907 2.4568976 2.4556406 2.6029886 2.5697641 2.6407248 2.4869829 2.5503184 2.5300574 2.4757811 2.3636315 2.3707059 2.7261595 2.5214802 2.1298903 2.4178404 2.3106959 2.6380228 2.3197523 2.7213049 2.8152977 3.0484599 2.7336562 3.3280420 2.6579681 3.2684476 2.9002982 2.5328064 2.4195013 2.4413636 3.1777402 3.5444026 3.4899439 2.5693228 2.6774217 2.8569461 2.7334623 2.8885234 2.7622938 2.6858127 2.7631419 2.9608575 2.7995698 2.9467617 2.7817336 2.8911414 2.9306782 2.6130822 2.8270217 2.7476904 2.8059938 3.0088446 2.5019759 2.7402808 2.5574617 2.7746500 2.9342710 2.5923243 2.5123269 2.6907743 2.6826465 2.5619685 2.8338733 2.9461304 2.6790417 3.0435677 2.5960769 2.6012624 2.9095654 2.7387893 2.9137857 2.4986262 2.8928672 2.8130544 2.9630389 3.0188616 3.1093030 2.9625243 2.7468176 2.9595981 2.7837781 2.9624635 2.7392814 2.9853418 2.9224301 2.9243908 2.6404598 2.8069280 2.8062235 2.9261033 3.2992425 2.9124547 3.4043442 2.7653665 2.7048563 3.0562088 2.9155091 3.1812483 2.6447347 2.8995534 2.8059015 2.8278732 3.1357929 3.3603239 2.9704240 2.6684321 2.7219721 2.6289832 3.3479850 2.8771424 3.1592846 2.9823681 3.3013763 3.3129354 3.5812168 2.9869490 2.9963957 2.7891019 2.7966426 2.7769555 2.9325366 3.1948957 3.0171115 2.3235405 2.6005231 2.5293161 2.4543011 2.4322664 2.6723999 2.4531144 2.6554051 2.7484669 2.7816198 2.7017118 2.2818909 2.9111690 2.5547057 3.0080035 2.5007840 2.6206111 2.7308095 2.6531511 2.9920281 3.0103864 2.5352046 2.5447214 2.7642136 2.6585461 3.3098639 2.5539926 2.8266616 2.5448955 2.5756613 2.9570533 2.2059275 3.0387679 3.3131284 3.1191542 2.8421434 3.3993829 3.1635739 3.0014265 3.2065533 2.8200282 3.1735099 2.5284677 2.9181131 2.7777422 2.7942236 3.3478568 3.4596727 2.4336228 3.0971287 3.0050349 2.3564628 2.8059433 3.1410462 2.7369225 2.7493271 3.1344266 2.9282880 3.4079829 3.4621264 2.7914962 2.4390418 3.1503352 2.4230493 2.1858972 3.4174193 2.5519342 3.3190538 3.0159217 2.6168388 3.5277057 3.1114996 3.3883579 2.5996636 3.0362368 2.9429257 2.8689144 2.8614753 3.4196749 3.2554794 4.0635003 2.3598235 2.7166264 3.0015927 4.1983241 3.4603739 2.0606381 3.1300425 3.8742991 3.5997604 3.3060009 3.5657804 3.3594181 3.4479225 2.5161705 2.5341416 2.4792665 2.7186422 2.5705609 2.4164463 2.7480873 2.7639510 2.4884591 2.6316215 2.5436779 2.4265695 2.3509595 2.6784319 2.4573473 2.7854569 2.5268662 2.3621522 2.5759371 2.5418292 2.5432512 2.6685431 2.7651908 2.9076101 2.3784169 2.5751215 2.7487535 2.4729892 2.6974805 2.6667087 2.5059891 2.4346744 2.5677902 2.6564126 2.6562808 2.5461436 2.3464442 2.3603654 4.3491230 2.7111962 2.7132319 4.4344574 3.8856151 4.4315256 3.9177844 4.4707702 4.1535426 2.7631395 4.5489571 2.3290540 4.3012155 4.0647250 4.3501454 4.6995094 4.1897960 4.9474858 4.2292212 4.5547247 4.0585467 3.0719487 4.5892991 4.1674108 4.2904688 4.7852616 4.2648497 4.3423992 3.9188823 4.2449725 4.2692960 3.2172706 2.7403692 4.5718512 2.5769660 5.1185509 2.8509831 3.2055289 4.3711970 4.3283749 4.1625193 4.9037604 2.8993601 3.2156162 3.1631873 2.9670282 2.2765908 3.9451902 3.0002485 2.9653917 3.3528241 3.1291306 2.9584492 3.3386839 3.0481512 3.1818513 2.8337210 3.1242460 3.1259908 2.9333961 2.8495132 3.1579339 3.1225108 3.0570143 2.8552231 3.4906293 3.1509319 3.3302270 3.1238124 2.9630254 2.7906429 2.7094269 2.7009920 3.0581059 2.9457437 3.2940932 3.0864075 2.8976740 3.1355404 3.4665736 3.2757464 2.5610895 2.7937084 2.9074664 3.2127518 3.4058613 2.8964678 3.2825486 2.7124210 3.2923651 3.0067459 2.9838759 3.1879605 2.7558103 3.4358772 3.3906158 2.7927904 3.2777931 2.8860579 2.5332649 2.1240252 2.5147143 3.3708349 4.6940590 3.5784979 2.8719468 2.7444572 2.9076820 2.8103845 2.5351287 2.8951392 2.7236089 2.7537672 2.8633559 2.9196076 2.4339686 2.7644020 2.7825659 2.7809638 2.4623364 2.8955588 2.3174210 2.5649867 2.8195558 3.0017266 2.5962695 3.0898549 2.6079031 2.7569860 2.5895594 2.6440264 2.4951771 2.4509770 2.9925789 2.8777351 2.6358324 2.9407421 2.8203056 2.7808810 2.4861386 2.7380343 2.6557186 2.8163844 2.7853188 2.5167789 3.0451239 2.6237459 2.4587203 3.0282826 2.9448219 3.0340326 3.0795663 2.7985168 2.7258607 2.8219451 3.0625274 2.9177964 2.5488316 2.9928873 2.5460853 2.9719957 2.9459920 2.9571879 2.5979603 3.6095638 2.8609324 2.9498093 3.0375652 2.5780402 2.7804846 2.7474934 2.5698154 2.3378813 2.4031872 2.3664730 2.6093899 2.7532830 2.5241209 2.7630268 2.8026564 2.5223131 3.1004131 3.0836627 2.6530162 2.7443021 2.4889943 2.3512718 2.4972672 2.4527108 2.4421720 2.4242586 2.4008415 2.4258377 2.4036854 2.4576645 2.4534964 2.5242036 2.5372529 2.3156671 2.5083354 2.4871796 2.5162310 2.3869206 2.5271728 2.3475193 2.8361080 2.7707717 2.6865510 2.5867840 2.8524190 2.7259364 2.6529238 3.1927565 4.4838540 2.6082913 3.1338073 2.8333059 2.3527153 4.6557245 2.3844373 2.6865593 3.0813186 2.7473079 2.9983799 2.5094888 2.6105113 2.6835143 2.1551396 3.7513147 4.2672650 3.8458880 2.3497177 4.0004463 4.1380944 3.0144335 2.7868903 4.2117270 4.7121732 4.0715122 4.2515093 4.0411526 4.4825996 4.1268545 4.4012316 2.9356020 2.1181708 4.2744937 4.0504332 4.5245332 3.7923125 4.1687576 4.6528793 5.3522293 5.3590045 3.6650972 3.6362578 3.4695776 3.0646554 3.5822128 6.2159661 4.8534517 5.1438864 4.0978444 7.0685160 5.1226108 4.5783750 4.6246994 4.9720406 5.0506256 4.1248804 4.0471943 3.0713538 3.0449068 2.6062738 3.0113069 3.4627400 3.5925648 2.8733060 3.4081129 2.9605822 3.0239410 3.0814290 3.7248166 3.6694690 2.9485938 3.5552711 3.2861183 2.5936277 3.4159947 2.9689248 2.9116537 3.0353333 3.1527118 3.0567146 3.2202307 3.2846297 3.1121558 3.8520234 3.1403866 2.9333254 3.1511150 3.5518623 4.0630913 2.9495602 3.6609916 3.4478280 4.2333062 3.6627474 3.2949256 2.8754225 2.9226482 4.1389251 3.2767130 3.5685416 3.5076053 3.2184044 3.8138131 3.8089684 3.0136430 2.6748457 2.6995283 3.3871522 5.0390886 3.5334793 5.4501301 4.5428331 4.6263627 2.7828081 2.6746181 2.8112016 2.7472060 2.6037358 2.8804779 2.7546029 2.7102720 2.3650019 3.0817679 2.8048493 3.0137528 3.0128267 3.0543248 3.2602247 2.6597948 3.1170722 3.4486809 2.4350582 2.7732003 2.7801895 2.9489179 2.7643542 2.8291535 2.7872769 2.9166843 3.3026749 3.0349946 2.6740897 2.8910453 3.0828931 2.7880774 2.9660553 2.7772871 2.9590129 3.1256836 2.7821094 3.6498159 3.6810810 3.2822614 3.4391227 3.4487318 3.2422424 3.4363249 2.8175199 3.6806802 3.7011131 5.6868454 3.5753622 3.3807075 2.3304477 2.1837940 2.7794011 2.0837582 1.9960879 2.2557285 2.2586230 2.1338659 2.1358011 2.0687619 2.1236109 2.2534941 2.1391165 2.1914977 2.2040281 2.2855599 2.2032475 2.4091551 2.2855389 1.9656666 3.1605838 2.2668569 2.1786119 2.2124073 2.2928778 2.4385062 2.3559693 2.2364243 2.1336445 1.6941486 2.1449942 2.8409182 2.7958778 3.2943480 3.2943480 3.3595468 3.3595468 3.4086211 3.2984168 2.8688810 3.2572764 3.0753759 2.9756045 3.7352419 3.6966868 3.6966868 3.7914222 3.5438838 3.7873456 3.7986977 3.7534968 3.7534968 3.1718780 3.1718780 3.0887702 3.0120479 1.8273592 1.8273592 3.6183858 3.0078219 2.2832344 2.2832344 3.7818274 3.7818274 2.3594952 2.3594952 3.9502143 8.7446221 1.5195869 
```
