## Supplementary Dataset for "Kinetoplastid kinetochore proteins KKT14-KKT15 are divergent Bub1/BubR1-Bub3 proteins": KOGs_eukarya_v5_2_select.mafft_merge.add_unknown_KKT15.gappyout.drop.iqtree_modelfinder.mldist (part 20 of 54)

```
HONFER006428_KOG0310                                                                                                                                   2.7775670 2.4098080 3.3458987 2.5856530 2.4311578 2.5047554 3.4016039 2.3812476 2.7030788 2.6490409 2.0224662 2.7345046 3.1515028 2.8606310 3.0725889 2.8031814 2.3356568 1.8941761 1.8130325 2.6471675 1.9798982 2.6670913 2.8161387 2.1467476 2.3641457 2.7906158 3.2779802 2.4656677 2.7255667 3.8221782 2.4918987 2.4801159 2.2246420 2.2113109 2.4520148 2.3665933 2.8244181 2.0269627 2.5916331 2.8804358 2.5989983 2.8974386 2.5864413 2.1462866 2.2867496 2.6178827 2.4798348 2.2690074 2.1176933 2.4916080 1.6271851 2.2360717 2.7574009 2.2305320 2.5544987 2.4658849 2.5840724 2.4648214 2.3119154 2.4676573 2.1309978 2.1209987 3.1770066 1.9274228 2.5235435 2.3846383 2.0767474 2.6107329 2.5438843 2.4709465 2.3431751 2.6844388 2.2889968 2.3834575 2.1919468 2.9218154 2.3129788 2.7016993 2.4381395 2.4895751 2.4282905 2.2829446 2.1802164 2.6633772 2.4394250 2.2682507 2.3442227 2.1526613 2.1680738 3.0585557 2.3351103 2.7896857 2.6753127 2.5099771 2.8141228 2.6536917 2.6128090 2.6022260 2.6025943 2.7202688 2.7891800 2.8915841 2.6605499 2.6252103 2.6847684 2.6742081 2.6173077 2.4852509 2.7060879 2.6657458 2.7496055 2.7105262 2.7659951 2.8033744 2.5816597 2.7587415 2.8287177 2.6813023 2.5551059 2.6628522 2.6583925 2.9973009 2.8417018 2.6948221 2.6509042 2.6077173 2.5417511 2.5164006 2.7581764 2.5105143 3.0898018 2.9367180 2.9103474 2.6601164 3.1309097 1.9255496 2.3716252 2.2723705 2.3902887 2.4061254 2.4915340 2.2079040 2.3340924 2.5382928 2.4633352 2.6830399 1.9823705 2.1746094 2.2193323 2.0283671 2.5191972 2.3553379 2.2066890 2.3486261 3.1750755 2.0937786 2.0880409 2.3089641 2.1892186 2.0277940 2.2907525 2.2282029 2.2726373 2.7754090 2.6675261 2.2228643 2.2857695 2.4619409 2.2516021 2.1605642 2.3079426 2.4928633 2.0757640 2.0278610 2.5901225 2.2497528 2.3436720 2.1754062 2.0656787 3.1474678 2.3140180 2.2651350 2.5732726 2.6411056 2.6796058 2.7603361 2.8854942 2.7355413 2.4310258 2.7374704 2.4530644 2.5614217 2.6374039 2.6229362 2.5224865 2.7737911 2.5749702 2.4383894 2.5704454 2.2677439 2.7401535 2.4150304 2.4760376 2.3717976 2.5934762 2.4848413 2.6093461 2.6753555 2.8794574 2.5187399 2.3136694 3.0276430 2.7823020 2.8071029 2.5215308 2.3712757 2.8675548 2.8493493 2.6624413 3.2598758 2.4752276 2.4028516 3.0949057 3.0937393 2.4098205 2.4770758 3.4526665 3.5317480 2.4325793 2.5058011 2.5228522 2.2505041 2.8602938 2.9578226 2.7895035 2.4670992 2.7483113 2.2506174 2.9829013 3.0038138 2.2541798 2.4093663 2.5796734 3.5205577 3.3687825 2.4935215 2.7111689 2.2104629 2.9873831 2.7817954 2.5899467 2.8766033 2.5192114 2.3717779 2.9701183 2.4521910 2.1901901 3.0103337 3.4930266 2.6062330 2.3717367 2.9063602 3.2618196 2.5202262 3.2911630 2.8643411 2.3132201 2.2192482 2.3106245 2.2356917 2.1782098 2.2011295 2.3442341 2.3805349 2.2578582 2.3328087 2.3209610 2.2532678 2.2082723 2.3617792 2.1489614 2.1573752 2.3933075 2.1008962 1.9807438 2.1999495 2.3204278 2.2144219 2.0170317 2.8191342 2.4644054 2.1767020 2.2960318 2.4378855 2.5679801 2.4738771 2.2074713 2.3609030 2.1614517 2.5321525 2.2717176 2.3306087 2.7432456 2.9493535 2.2187856 4.4150101 2.5091952 2.7639816 3.1814827 2.1711219 2.5195887 5.1267756 3.1039383 2.2111299 3.4774922 3.4079800 3.9549300 4.0712340 2.7180578 4.1245420 3.8848178 3.5116166 4.0564700 4.8075618 4.4566250 4.6863049 3.9754532 2.4724681 3.9546182 3.9378105 2.0483417 4.9293118 4.3037691 3.7005293 4.5124464 2.8145180 4.5914107 4.0884607 4.9260308 4.4429448 3.9957328 4.1656661 4.2509956 4.0751236 3.9674819 3.6211402 4.1921117 4.5173944 4.3014773 4.1224823 3.9215450 4.0882836 4.1181438 3.0927909 4.1376207 3.9146206 4.4430120 4.2008474 4.7816619 2.4452358 2.5067150 2.4420905 2.4407955 2.2999298 2.5269079 2.6210831 2.5661233 2.6554643 2.5676318 2.7704140 2.6671340 2.5684845 2.4698768 2.4351955 2.5559488 2.5698184 2.5552607 2.7836770 2.4914965 2.8442593 2.6195018 2.5755690 2.4982399 2.6362892 2.9610358 2.4816743 2.6400364 2.5108228 2.8866723 2.6280698 2.7425264 2.8291203 2.7716032 2.5998312 2.7412440 3.2298330 2.6731325 2.7449043 2.8192835 2.8648747 2.8305630 2.6020408 2.7427189 2.7751388 2.7462444 2.6858170 2.8977639 2.3101145 2.3467677 2.9257507 2.4264895 2.4929454 2.7572965 2.8335252 2.1167853 2.9507246 3.0564671 2.9303481 2.5293675 2.7761417 2.5591130 2.7386156 2.5796778 2.7441254 2.3317101 2.1532445 2.4490507 2.3332913 3.5303594 2.6606348 3.0031006 3.0050405 2.7888663 2.9063982 3.0065153 2.2947071 2.6832408 2.4418757 2.2263455 2.3806202 2.3976361 2.1790892 2.4202389 2.3128943 2.2934289 2.1411558 2.2953595 2.3089666 2.1890841 2.0293653 2.5303451 2.1936824 2.4184740 2.2627002 2.2860122 2.3286872 2.2771860 2.0858387 2.4915488 2.3074397 2.2599294 2.2670315 2.2482466 2.2931026 2.5360335 2.2739360 2.3283198 2.2648941 2.5201457 2.4743237 2.4913943 2.2798924 2.3868143 2.2845040 2.9834149 2.4273225 2.1953337 3.1695839 3.1380119 3.0646895 2.7070807 2.7059353 2.1103945 2.2067271 2.3710125 3.1066334 2.3924040 2.2059139 2.4661394 2.5152900 2.3875866 2.2072816 2.6125205 2.3439481 3.1493567 2.1994876 2.2244999 2.2440754 2.4230268 2.8411836 2.3360386 3.0040669 2.5075094 2.9844128 2.2713275 2.3655737 2.6256138 3.0236729 2.6329735 3.0524852 2.5946873 2.6355044 2.4562842 2.3775476 2.7861418 2.8780534 2.4376323 2.0161460 2.4511505 2.5066782 2.9263485 3.0451700 2.6908580 2.1726623 3.2620836 2.6670359 2.7981934 2.6956620 2.8917105 2.7701732 2.6956620 3.0510029 3.1796525 2.9542513 2.9561319 2.9783750 2.7422309 2.9569529 2.8775388 2.9048535 3.1306442 2.8967132 2.8982764 2.6992770 3.0255087 2.9450446 3.0648292 2.7915329 2.8491119 3.1892447 2.9067554 2.8051839 2.8434917 2.9118246 3.0046085 2.9010903 3.0459106 2.6300380 2.8976481 2.5704894 3.1772339 2.6944330 2.7967667 2.9437987 3.1339182 2.7993846 3.2545102 2.8776317 3.2710013 3.6796187 4.1333667 2.5170570 2.8709712 3.7037227 3.3171735 3.0083611 3.9513809 2.6369180 5.1428130 2.8286864 2.3559030 2.1770152 2.4151466 2.4526548 2.3903412 2.3172100 2.1955060 2.6259269 2.4922732 2.3887579 2.3892403 2.4506979 2.2978238 1.9895952 2.2278029 2.2162315 2.1677169 2.3671348 2.6750542 2.1907235 2.2192799 2.3225876 2.8374681 2.8096714 2.5308983 2.3946795 2.2555343 2.4540778 2.3301718 2.2595134 2.8359420 2.9231090 2.7532736 2.3331076 2.8879806 2.4058836 2.2278045 2.3837440 2.4339227 2.0039790 2.2253317 2.3427404 2.2915100 2.1546124 2.6489944 2.1473824 2.7002474 2.7032882 2.1462572 2.6026319 2.9731940 2.6995146 2.3411875 2.7444500 2.6908406 2.5911044 2.7957997 2.8091729 2.7552238 2.6244063 2.5006504 2.6069480 2.6982534 2.4605223 3.0025874 2.7554889 2.4466358 2.2480975 2.3030886 2.3861777 2.8615624 2.3510525 2.4314663 2.2809953 2.4086349 2.2710885 2.1662636 2.2390478 2.6739385 2.3628016 2.7955046 2.4023109 2.3014565 2.4740558 2.4557549 2.2519097 2.1637827 2.9483912 3.1301528 2.6734488 2.8422705 2.8250913 2.8217308 2.9533118 2.8979549 2.9601205 2.7331973 2.7165778 2.6493583 2.8217135 2.8693651 2.4718804 2.8118158 2.6438762 2.7282683 2.3177471 2.6339651 2.5678463 2.7050498 2.6951090 2.7388598 2.7164590 3.2043480 3.2580592 2.6844268 2.6055270 3.5899888 2.6809955 2.7870668 2.5416711 2.9387927 2.6992424 2.8730486 2.7885760 2.7379752 2.8856829 3.0689037 3.0633842 3.3742497 2.7344280 2.9585089 2.6277264 2.1456315 2.0308116 2.1289836 2.3630808 2.1983787 2.2028046 2.2799856 2.0164273 2.2854692 3.2148867 2.0063360 2.4247825 2.1776118 2.0768743 2.2992877 2.0862603 2.0668932 2.2849774 2.3067315 2.1735621 2.7407225 2.7069814 2.9970494 2.3699355 2.6723899 2.1494220 2.1006788 2.4689181 2.4386418 2.5534474 2.1873900 2.6987921 2.6523567 2.1969920 2.5362304 2.2176549 2.4207522 2.8949846 2.1975886 1.9554750 2.5155332 2.5317065 2.1246248 2.6634605 2.5695034 2.6136008 2.5832436 2.4163823 2.4692209 2.6531522 2.8404458 2.4263793 2.7789415 2.4814021 3.5284711 2.1920706 2.0582718 2.4286640 2.1470024 2.8534452 2.0684014 3.1258935 3.2703573 3.7057141 3.0328606 3.3956386 3.2962231 3.5323435 2.8176476 4.1505264 3.5426866 3.0144232 5.2259884 3.3328781 1.2218834 1.0308087 1.2496141 1.1703554 1.0237666 1.1374291 1.1995766 1.1095899 1.1897995 1.2001422 1.0405236 1.2081127 1.1421716 1.0372692 1.1320660 1.1205905 1.1464640 1.0183740 1.1381593 1.1894006 1.1132306 1.2020081 1.1062598 1.6049906 1.2436853 1.3742368 1.2765964 1.2935793 1.3084478 1.3356223 1.3706497 0.0000000 1.4744959 1.2104564 1.2849217 1.5238868 1.4782141 1.3386664 1.5379489 1.4238513 1.0464679 1.4444262 1.8042680 1.0693971 1.1193445 1.4224523 1.9288236 1.7435246 4.3494301 0.9166392 1.4037364 1.9343104 2.1767372 1.9988090 4.0014874 2.2638303 2.3637977 2.5070799 2.0187518 2.1086575 3.8042343 2.4899226 2.1233913 2.1637989 1.9184703 2.1004595 2.1218731 2.2106040 1.9573687 2.9822929 2.7527524 1.7613489 2.3124623 1.7796533 1.5332456 2.0653867 2.8165275 1.8399209 2.6392462 2.5115100 2.8051240 2.1524004 2.5070009 2.4971709 3.0877298 2.0118757 2.0822659 2.6673840 2.1357442 2.1509620 2.6006938 1.9319993 1.7946108 2.4743780 2.6153565 2.4341897 2.7501195 2.5704907 2.4077951 2.5870199 2.5832508 2.8684720 2.5644049 2.7120107 2.2723619 2.5301202 2.1513955 2.4664238 2.2446828 2.8193623 2.9805762 3.1204602 2.2821817 2.9289250 2.8011344 2.6201304 2.7067301 2.7000944 2.9115998 2.5883456 2.2720579 2.6332541 2.5443873 2.9519975 2.5816109 2.7724137 2.7060346 2.6282104 2.6579178 2.8506823 2.9555457 3.0014579 3.0687667 3.4248025 3.0018534 2.7168024 3.0605182 2.8498334 2.4784234 3.1675785 2.5137836 3.0582277 2.1776992 3.0703548 2.5270592 2.5336634 3.0002429 2.3642321 2.7310713 3.0914594 2.9527660 2.9412842 2.6509886 2.6272368 2.6335760 2.4014227 2.5455751 3.3817971 2.7971096 2.5979236 2.7793889 2.5590636 3.1520807 2.3333525 1.7384089 2.4181465 2.4753107 3.0497846 3.0277224 2.2660921 2.6148029 2.5692641 2.6719783 2.9222919 2.1384705 3.4416684 2.9014747 2.9528721 2.5458900 2.7711261 2.4734264 2.4147710 3.2390724 2.8525591 2.7653574 2.5297771 2.8671884 2.7136783 2.9568057 2.6364232 2.7151195 2.5377836 2.5628438 2.6374947 2.7181113 2.7630319 2.9249750 2.6794603 2.7813214 2.6940570 2.7739329 2.9071638 2.8196722 2.8648381 2.7749354 2.7896190 2.7059818 2.6346083 2.6623114 2.4971398 2.8079839 2.9047423 2.6012787 2.4232846 2.6616716 2.9301796 2.8892889 2.9753701 2.9950186 2.8199202 2.0387420 2.0263245 3.0090520 3.2327913 2.1673526 2.9271197 2.4833171 2.3237018 2.3678882 2.3472327 2.2315895 2.1079299 2.4667908 1.9356719 2.7973364 2.1080424 3.0754741 2.2660869 2.5640429 2.1571978 3.0159198 2.5835359 2.3553820 2.2520466 2.2085941 1.8604028 3.0503640 2.1659013 2.5725258 2.9725310 2.7945494 2.2735441 2.5542672 2.3857694 3.5875998 2.7995055 2.0377010 2.1813047 2.5078044 2.6821734 2.0410261 2.7176577 3.5359744 2.4085975 1.9330182 2.7109042 2.7454719 2.7477615 2.2370626 2.5795669 2.3016032 2.0521874 2.2116786 2.3420127 2.1413710 2.1329987 2.1875222 2.3279579 2.1194201 2.2270037 2.3030029 2.0137677 2.2467588 2.3898855 2.3670359 2.2691130 2.4141145 2.0878667 2.2646685 2.2061034 2.0190662 2.3035350 2.2693572 2.2775152 2.1430701 2.4896586 2.1430951 2.0896210 2.2423049 2.3613979 2.1400358 2.2375952 2.1796641 2.2138843 2.2705451 2.3466091 2.2128885 2.4973947 2.1129102 2.2685024 1.8884250 2.0366227 2.0481433 2.4633368 2.0079032 1.9756883 2.3074270 2.0490919 2.2150723 1.9984301 2.0330206 1.9594150 1.9640541 2.0318524 2.0240840 2.0269248 2.1987190 2.1589710 2.1633924 2.4179627 2.4776859 2.0190320 2.0267904 1.9801938 2.0642853 2.2067279 2.2466647 2.3538448 2.4760797 2.3779032 2.3321339 2.5758278 2.3940862 2.2101917 2.6958933 2.5886454 2.3156088 2.5626280 2.1927842 2.5659180 2.2806290 2.2685847 2.8865147 2.3103541 2.5278250 2.3651431 2.3755236 2.5208569 2.5110946 2.0818793 2.4058160 2.3426471 2.4529995 2.1270049 1.9157434 2.0697521 3.0062571 3.7881330 2.3982659 2.0840680 2.2346564 2.7770242 2.1120765 2.5497680 2.4778521 2.6330404 2.3784023 2.3620206 2.6921174 2.8205633 2.6455666 2.4305864 2.6158851 2.5241812 2.4566580 2.0342765 3.4405911 5.9202710 3.7185211 2.6712702 2.7425659 2.1846568 1.9581088 2.9002226 2.5872098 2.9895338 1.7058956 2.6540649 2.5083292 2.4142578 2.9414251 2.4026451 2.3337426 2.4536073 2.7546441 2.7125530 3.2038500 2.8170988 2.2301638 5.5061377 7.3238294 6.4494378 4.2826823 3.1674405 6.6278609 5.6631297 4.8307451 2.7460068 3.1325890 5.5306745 3.6431812 5.2601578 4.9736411 6.3887057 5.5640587 2.3992430 5.8254597 6.6933863 3.9994748 3.6099515 5.5748217 7.0975575 6.2989492 4.0448400 2.8661302 5.9245534 4.9442336 5.5454696 5.8808582 6.8065537 6.8580951 2.2257029 2.3974134 2.4276324 2.6377909 2.3330967 2.5831349 2.2670989 2.7791269 2.3921449 2.3497128 2.2248530 2.5365638 2.4961495 2.1574889 2.1886008 2.4620405 2.6587448 2.3638640 2.2350150 2.0834406 2.1793678 2.2739821 2.5014798 2.3741162 2.4316618 2.3806464 2.4294340 2.5468957 2.1903134 2.2093259 2.2897050 2.7526873 2.6804419 2.3348353 2.3696186 2.1987270 2.3751236 4.7248690 2.2740955 2.0570359 2.8991815 2.7430852 2.5726910 2.6636085 2.8471237 2.7056461 2.7435803 2.4123383 2.8581210 2.7628029 2.8218610 4.2015628 2.5572859 2.9413747 3.8402065 3.7391313 4.0910339 4.3370317 4.4933120 4.3222728 4.4754866 4.3168690 4.7182690 3.8993536 3.8879111 5.2807890 4.4281327 4.3099397 4.4041309 4.2836851 4.8939696 4.5447519 4.9537219 4.8062321 4.1394566 4.8299882 2.6441657 2.6848996 2.4313414 2.2523752 2.6312869 2.6904157 3.0075887 2.6215505 2.7326699 2.7142214 2.4981669 2.9440024 2.5158321 2.6381020 2.5436243 2.5702550 2.6585434 2.3969851 2.4920894 3.0386416 3.0153401 2.6231761 3.0437746 2.7490153 2.6657727 2.6416018 3.1858969 2.6485393 2.8327548 3.0691611 2.7363298 2.9276982 3.0133978 3.0495660 2.9900134 2.4287480 2.8406526 2.6190005 3.0299232 3.1529991 3.3628822 2.8268926 2.9649134 2.6728748 3.0173183 2.5914159 2.8272291 3.1315083 3.1297511 2.6342624 2.9663620 2.1190374 3.1398302 3.6522486 3.0163012 3.0850266 2.7962750 2.9327278 2.8615716 2.3308601 2.5758906 2.4607941 3.6683568 3.2573288 2.1710466 3.7829238 3.3796870 2.6412241 2.0510157 2.5177198 3.3717687 2.0705593 3.4282649 3.8983847 2.4228016 3.0288190 3.4489912 2.6933008 3.3554825 2.5208099 3.4142939 3.4019620 2.9661288 3.1052447 2.8431162 2.9452887 2.9091404 2.9255318 2.9449403 2.7016547 2.6483379 2.5414989 2.3853802 2.4705995 2.4658878 2.7511899 2.7995656 2.5522805 2.3750366 2.6579595 2.6353369 3.1809643 2.7171151 2.6289140 2.8927225 3.0506417 2.2663998 2.5915070 2.3550554 2.8428443 2.7204671 2.6811059 2.5484142 2.8897507 2.9034866 3.1388877 2.3144439 2.2924073 2.7752301 2.9121994 2.4756870 3.0294484 3.0444070 2.9406445 2.7004977 2.5639492 2.7193153 3.4979220 2.5473832 3.5353592 2.6212139 3.1389869 3.3718206 3.5393540 3.4778550 4.4750334 3.0378867 2.8021570 3.3042453 2.6019212 2.6244292 2.8830779 4.5543562 2.8435950 3.2758911 2.7411398 4.8047168 2.5848882 3.2354970 3.1373704 4.2273403 3.3916031 2.4683839 5.3244994 4.6816325 4.9491886 5.0088769 4.7310282 3.3752279 5.5793454 3.1328784 4.5552575 3.9655809 4.0610062 5.3920497 3.7619179 2.9386088 3.6180689 2.4213619 3.4564628 4.9107964 3.3541964 4.0102978 4.2485010 3.2786689 3.2839796 2.7943503 2.7452657 3.1544841 3.4610252 2.9025838 2.7907977 2.8570595 2.9568244 2.7841625 3.2617341 3.1189811 3.1291305 2.7211474 2.8843764 3.5174090 3.2957496 3.0609684 3.3632932 3.1071447 3.1500935 3.1347453 3.4399720 3.2208576 2.7766014 2.7417211 2.9486699 3.0870245 3.2590232 2.9348244 3.4021700 3.3806816 3.2450013 3.3056839 3.3982886 3.1184963 2.9439050 2.6207293 3.3953767 2.7680441 2.8039470 3.4874983 3.1919509 2.9140591 3.3941039 2.9011684 3.0108396 3.1990639 2.6382116 2.7781013 2.4976242 2.6552733 1.6411640 2.3554723 2.4792952 3.8092328 2.6466166 3.4337214 2.5618391 1.9251103 2.5274786 2.7588925 3.5815337 2.6023236 2.9005747 3.0828845 2.9520629 2.7608391 2.9634979 2.4555628 3.0186756 3.3009879 2.5153626 3.0143282 2.4368972 2.4218753 2.7574926 3.3689338 4.0342058 2.8420765 2.6226285 2.6908868 2.6992826 2.5595112 2.7275902 2.6309091 2.6968174 2.7611772 2.6335498 2.4926575 2.6263252 2.6550180 2.4615857 2.5061952 2.6159391 2.5105718 2.4523361 2.3157857 2.6405955 2.7942621 2.9212904 2.7275794 2.4836044 3.0481523 2.6611748 2.5490857 2.7472355 2.8873232 2.7522842 2.8854377 2.5235962 2.9756997 2.8560748 2.6374739 2.8518371 2.7759496 2.8242742 2.7717662 2.5183238 2.5930343 2.3394070 3.2215389 2.4837164 2.8331840 3.1128719 2.7832569 3.1976527 2.4385395 2.4392072 2.5989596 2.5942890 2.3675279 3.4335314 2.6938681 2.4975541 2.5803866 2.2495701 5.0280823 2.6758338 2.4744000 2.6117453 2.5163237 2.3941664 2.6242436 2.9087618 2.6130425 2.6986449 2.9533789 2.8152292 2.5648167 2.6715538 2.6450884 2.7725171 2.9415347 2.9538026 2.6643733 2.6129339 2.8741865 2.5655235 2.4250919 2.6491412 2.5729659 2.8497195 2.5719356 2.7200700 2.7206822 2.4664346 2.3195188 2.9776870 2.5292324 2.5887234 3.0237635 2.6431142 2.9521364 3.1616015 2.7339239 2.6179112 2.6833715 3.0423638 2.9671105 3.1798168 2.6239996 2.8334575 2.8564903 2.6487295 2.9327659 2.3445689 2.6904378 2.7714623 2.6498009 3.0807699 2.5851933 2.7721843 2.8277840 2.9286351 2.8939736 3.0709186 2.8392493 3.5009785 2.8247591 2.7387709 3.0993116 3.0235010 2.8995101 2.9416868 3.1634631 3.0812754 2.9206021 3.2521546 3.0890852 2.8915869 2.8162376 2.8998032 2.6194147 3.4546425 2.9629068 3.0119961 3.1562384 3.9543421 3.4396145 3.1486147 2.6759506 3.0821159 3.0071201 3.1187387 2.8896595 3.0593632 3.2588639 3.2720364 2.7047591 2.6970460 2.7267002 2.9104999 2.6252515 2.5786351 2.7802016 2.7481019 2.6898117 2.8231165 2.7843422 2.4963817 3.0655905 2.9574612 2.8091495 2.8662249 2.6723992 2.6480258 2.8944713 2.9801289 2.9173082 2.4611492 2.7973358 3.1737399 2.7306658 2.6487482 2.5934903 3.0540374 2.6954340 2.6248207 2.9543812 2.7005190 2.5029267 4.0082820 3.3355764 2.4886142 3.2383975 3.6691068 2.6181935 3.2783005 3.5622035 3.3707310 2.7223219 2.2511030 2.6260553 3.0333620 3.3901381 2.7783624 2.6572062 3.0956486 3.2646141 3.1940686 2.5030574 3.8258960 3.2677746 2.7666086 3.3443446 3.4665869 4.1598214 3.1347680 2.8606505 2.5971114 3.2198102 3.2030153 2.8750507 3.3136889 2.7100988 3.0082412 2.6090067 3.2290900 3.1371998 3.5855881 2.8048175 2.6607465 1.9684103 3.1680213 2.8206231 4.2033711 2.8820772 3.6824429 3.9457303 2.0277678 3.6211519 3.8071342 3.8255973 3.9536195 2.2030986 3.5283135 3.7188098 3.4554783 3.0780515 3.7195315 3.6348108 3.8036355 2.2055797 2.3627333 2.5702703 2.4169361 2.3504192 2.4152228 2.6059681 2.5552525 2.3256248 2.4790567 2.5448128 2.1605665 2.2822832 2.5515067 2.3576069 2.5831626 2.2698584 2.4393181 2.4413996 2.3789223 2.5491073 2.4166621 2.4038382 2.6748779 2.2652379 2.2602509 2.4767667 2.4742424 2.3728212 2.4767245 2.3538817 2.3310146 2.3829690 2.4352549 2.6804748 2.4001670 2.4097872 2.1519133 4.5629452 2.3337449 2.5965462 4.4867690 4.0476472 4.5106393 4.1334741 4.3469641 4.1360707 2.6648617 4.3403339 2.4113042 4.6115037 4.1094446 4.6863338 4.8271471 4.6493216 4.7444675 4.8136996 4.2470077 4.2456890 3.0025427 4.9480008 4.1785017 4.3129095 5.2111472 4.2000951 4.5466447 4.2183427 4.4622954 4.8044695 3.3613941 2.6098732 4.7051876 2.2972747 4.8197038 2.5291455 2.9456366 4.5748770 4.3127760 4.3662072 4.7665958 2.7628091 3.1373940 3.4196207 3.1156685 2.2496458 4.7913807 2.7343492 2.5845738 3.1304276 3.0745494 3.1594155 3.2081474 2.8096857 3.1065701 2.6956994 3.1373584 3.3253018 2.8276454 2.9140938 3.0953308 2.9012229 3.3562381 3.0449461 3.3178445 3.1146662 3.5193479 2.7803334 3.0527461 2.8883826 2.4895158 2.7827834 3.0766437 2.9607779 2.9643631 2.8957820 2.6151251 3.6778143 3.2089263 3.2963403 3.0917463 2.9544605 3.1661967 3.4358150 3.4634297 2.8481351 2.9425883 2.9083795 3.2330724 3.0479206 2.9273758 3.5654578 2.9315981 2.5625839 3.1512514 2.9985551 2.6775517 3.4935357 2.9662969 2.5690350 4.3965811 3.6831445 7.1720376 3.9677975 3.1904477 3.0365029 2.9873851 2.7228493 2.7550131 3.0880198 2.9602359 2.7389391 3.0310484 3.1313880 2.6925909 2.8394439 2.9247272 2.7735140 2.7826208 3.1620932 2.7397512 2.6826399 2.9497507 3.2331879 2.6666425 3.1610754 2.8996289 2.8020673 2.8307662 3.0546157 2.5787795 2.7381971 3.0014826 3.2695083 2.8194117 3.3710591 2.9047986 2.9042429 2.5894740 3.1988404 3.0295158 3.1193267 3.0004964 2.8682377 3.4974092 2.6594797 2.8851031 3.1392640 3.0442019 2.9657263 3.2761186 2.8922505 3.0241694 3.1515678 3.2156143 3.9859249 2.6866462 2.7485730 2.6858109 3.3328717 3.0409294 3.1206482 2.9307793 4.0064301 2.8596624 3.1210713 3.2856665 3.1325290 2.7093011 2.6092439 2.6174249 2.8348403 2.6588414 2.8217425 2.8435511 2.7062965 2.5887451 3.0553451 2.8088009 2.5281670 3.2369658 3.2638405 2.8862357 2.5981932 2.5893864 2.4912309 2.5747554 2.5656240 2.3352802 2.5927390 2.5171218 2.3834312 2.4490908 2.4507635 2.4213168 2.6407337 2.6017101 2.6052205 2.5981362 2.4243710 2.8172210 2.5700764 2.7141411 2.4254320 3.0008637 2.9297782 2.3799337 2.8656695 2.9795499 2.6029975 2.6505548 2.8622843 4.2180115 2.5979576 2.9058134 2.9049009 2.6742456 4.3210352 2.1006416 2.6868880 2.7516933 2.2303807 2.7717463 2.2208833 2.6808948 2.0595317 2.7759846 3.1520950 3.8642637 3.3284761 2.2265353 3.4086868 3.8646949 2.9048956 2.3581975 3.2207325 3.8893962 2.9719866 3.6869044 3.0023782 3.8048214 3.9486793 3.8370745 2.3812407 2.6225117 3.4061583 3.7554843 3.6612876 3.9442386 3.3310028 3.9370883 3.9003278 3.5482093 3.6229293 3.2928167 3.2891749 3.3808150 4.2845410 4.2366490 4.3297082 3.4666697 3.5614057 4.6636346 3.4390918 4.6189144 5.4985290 5.0320778 4.6578450 4.1892376 3.9506400 2.6217245 2.5550792 2.2866431 2.6707283 2.6770206 2.8740155 2.6826851 2.8817740 2.9736460 3.1772542 2.9460526 3.1449971 3.1289169 2.2669542 2.9959416 3.1846039 2.7894890 3.3607544 2.5339477 3.1306768 2.5919868 2.9316094 2.7909944 2.8621284 2.8402612 2.8480626 2.8957069 2.9650888 2.5897798 2.7043469 3.1129011 3.2535342 2.9648537 3.6783008 3.0063971 3.5903544 2.6286986 3.0570781 2.5005667 2.5310294 3.3844399 3.5888188 3.7580884 2.3586651 3.7218502 3.8065415 3.1366169 2.6120208 2.6334181 2.5979053 3.3007136 3.6069225 5.7212954 5.4553538 3.7699861 3.5704705 2.4550488 2.7472888 2.9804133 2.6579201 2.7400542 2.8200504 2.6166488 2.8348073 2.4797544 3.3627760 2.8815631 2.8034448 3.0768537 2.9118839 3.1828908 2.9308268 3.5729250 2.9981027 2.8004918 3.1174650 2.8774285 2.9330120 2.8296319 3.4551597 3.0277675 3.4498678 3.4572107 3.2886537 2.7053665 2.9792076 3.3136855 3.0257485 3.2705687 2.9827708 3.0407911 3.2219573 2.9536622 4.0387600 4.3441019 3.2045112 3.6525437 3.7868750 3.3798202 3.7832763 3.2517396 3.4295978 3.4318118 6.5904400 4.7915103 3.6684703 2.6351249 2.4224679 2.7966961 2.3955519 2.3273782 2.4599108 2.3877299 2.5290189 2.4171069 2.4951444 2.4078386 2.4322300 2.3618133 2.4759992 2.3999738 2.4871799 2.5561877 2.4940797 2.7996087 2.5311640 2.8978109 2.6005354 2.4386991 2.3611280 2.5706970 2.6624438 2.6854423 2.3983830 2.4345100 2.2660632 2.9662892 2.8713384 2.7334619 3.1081394 3.1081394 3.1587123 3.1587123 3.1237574 3.0836598 3.0637779 3.1801537 3.0800915 3.1603959 3.4647900 3.6876606 3.6876606 3.5734712 3.1480547 3.6587677 3.5965953 3.8160449 3.8160449 3.8160007 3.8160007 3.4780873 2.6829789 2.1030857 2.1030857 3.7831776 3.3373169 2.0315341 2.0315341 4.0155527 4.0155527 1.8930231 1.8930231 3.8022056 6.3155949 1.6701185 
EUGLON011777_KOG0310                                                                                                                                   2.7746065 2.5388358 3.2542010 2.5475017 2.2030198 2.5084180 3.1485257 2.3105861 2.5887925 2.6836533 1.8323881 2.3873567 3.1520918 3.1137877 3.4113181 2.4715715 2.3101416 2.1002109 1.9877414 2.7450737 2.3435051 2.4120308 2.8482413 2.3057520 2.3452092 2.4460833 3.4075392 2.4062446 2.3451330 3.4505062 2.1185165 2.2673387 2.6661897 2.1913036 2.3833468 2.5135254 2.5846664 2.0111012 2.3244376 2.3602501 2.4059824 2.3805661 2.5810021 2.3667877 2.3528459 2.4692991 2.2281704 2.3391947 2.0689897 2.2282714 2.0317935 2.1917699 2.7888167 2.4142738 2.2700019 2.6923575 2.2748496 2.3704822 2.4729262 2.1388697 2.0718864 2.1250634 2.9822186 1.6324020 2.5462550 2.0505113 2.2520845 2.1936448 2.6187588 2.1476631 2.2806925 2.7061146 2.4108717 2.9610968 2.1902359 2.9211441 2.6375347 2.8302029 2.2196240 2.1331375 2.7076987 2.3100399 2.4110083 2.8683801 2.6765957 2.4551286 2.6213450 2.3095490 2.3206478 2.8034503 2.4047226 2.5551233 2.5246949 2.3015464 2.5349051 2.3265831 2.5783174 2.4401018 2.4780448 2.4492087 2.5362172 2.5889889 2.4826146 2.5297215 2.4868553 2.5912870 2.5092230 2.6357588 2.2779554 2.4542933 2.4176104 2.6793928 2.5246277 2.4701358 2.9222076 2.4408406 2.4456944 2.2720509 2.4479633 2.6288092 2.4615728 2.9545773 2.4294099 2.4738183 2.4034804 2.7435509 2.7899850 2.5228055 2.8061049 2.5006452 2.6550997 2.6063261 2.7411887 2.8333010 2.7002618 1.7843878 2.4051055 2.3839827 2.1193154 2.4791643 2.5752126 2.3992653 2.3211466 2.5239253 2.5606418 2.5232295 1.9662898 2.2935518 2.1356630 2.0366703 2.6688084 2.5700114 2.2332369 2.5955807 3.2879834 2.1983719 2.4265449 2.1828663 2.4482161 2.2203304 2.3255617 2.1583280 2.2439490 2.5431535 2.8455099 2.4205336 2.4003094 2.2140666 2.5026237 2.4623494 2.1433372 2.5886804 2.0404611 2.3819049 2.4050787 2.2675066 2.3916890 2.2962924 2.4145851 2.9975440 2.5656092 2.4716792 2.8659378 3.0249505 2.7933650 2.9319713 2.8549170 2.8905264 2.7151525 2.7449038 2.4986776 2.6496482 2.8522732 2.5075559 2.5118583 2.7914094 2.7439742 2.6685993 2.6977360 2.5799540 2.8201365 2.6144646 2.6757522 2.5386038 2.6480800 2.7378448 2.5991219 2.7196297 2.7710414 2.7793218 2.8984876 2.7410473 2.8462647 2.8698766 2.6125890 2.3392350 2.6295308 3.6777216 2.9390310 2.9969494 2.5924379 2.6380767 3.0110964 2.9978111 2.3863769 2.5374387 3.3704199 3.4846067 3.1700990 2.7724811 2.5631561 2.6123229 2.4725920 2.7483450 2.8664158 2.6596490 2.9923642 2.6126915 2.9382671 2.7705322 2.4843533 2.7208350 2.4303775 2.9363295 3.0072744 2.5348887 3.1127221 2.5955681 2.7359250 2.8388997 2.7429119 2.8778863 2.8488352 2.6294780 2.5024966 2.7367515 2.0031041 2.8225287 3.2440621 2.5982112 2.8229713 2.8606457 2.9765520 2.5842565 2.9175409 2.7915437 2.2416625 2.2551134 2.1528140 2.0555482 2.3558529 2.6080262 2.4404351 2.6157775 2.4216209 2.3350018 2.2319308 2.3533426 2.2240852 2.2378971 2.0516041 2.3514737 2.3456479 2.4191377 2.2339123 2.2666819 2.4480152 2.4000654 2.0008439 2.3740786 2.5418682 2.4380630 2.2965665 2.3609119 2.7818709 2.5170859 1.9123559 2.5652857 2.6205671 2.3149589 2.5223776 2.0578117 2.8392370 2.7142507 2.3197651 5.1101218 2.8301060 3.4785159 2.8186081 2.5058408 2.5611513 4.9160936 2.3265987 2.3398713 3.3271515 3.1520189 3.9790950 4.6217435 2.9511008 4.6343927 4.4073483 4.6530051 3.8791092 5.1869960 4.6630973 5.1765822 4.6380518 2.5265209 4.2128654 4.5531324 2.2885829 4.6881122 4.5181596 4.6488533 5.2107490 3.1162083 4.1356976 4.4228848 5.7887908 4.4515670 4.4564108 3.8725975 6.3528795 4.1179958 4.6739097 4.0027960 4.8769736 5.0272259 5.2875060 4.5266530 4.7922175 4.2288047 4.8214430 3.8721299 5.5339665 4.3729336 4.4166359 4.6753645 4.5950980 2.6373846 2.8874581 2.6222281 2.6751287 2.8493217 2.7411578 2.7562869 2.9754171 2.9647195 2.7917098 2.8154028 2.9246102 2.9586659 2.6642022 2.8804298 2.9148835 2.5691336 2.9274250 2.9468575 2.8445142 2.6827306 3.0362547 2.9215886 2.7831542 2.7597249 2.9128620 2.6595918 2.6896662 2.8955754 3.0089918 2.7530757 2.8044776 2.9897438 2.8532774 2.9765087 3.0573849 3.1100861 2.7025431 2.9984832 2.6265608 2.7279876 2.9346071 2.9860115 2.6384348 2.8207397 2.7679664 2.6676443 2.8110130 2.6787566 2.9252456 3.1166634 3.0126826 2.9566135 3.0900559 3.5780700 1.9752633 3.8453184 3.0722802 2.5988969 2.2400591 2.3837142 2.5352059 2.5469771 2.2343920 2.5849162 2.3774529 2.1661113 2.1007865 2.0727123 2.8725246 2.4227419 2.8551005 2.2698288 3.0994985 3.6517799 2.3074806 2.2745484 2.6896962 2.4285368 2.3165054 2.6975025 2.5436534 2.5270498 2.4998087 2.4033115 2.4947404 2.3875611 2.4842913 2.6130013 2.5113845 2.3744161 2.5293734 2.4313344 2.2956187 2.7935193 2.2428099 2.5148168 2.3829962 2.4936185 2.5302089 2.4248997 2.5035951 2.3489434 2.2201365 2.5313640 2.5735254 2.2884569 2.4488413 2.4982540 2.4381775 2.7681990 2.5904214 2.4620780 2.5027847 2.5168496 2.6706438 2.5869216 2.5001067 2.7171930 2.9475542 2.6530636 2.7071432 2.7287275 2.0148893 2.0174534 2.6951167 3.1495754 2.4696160 1.9582692 2.2649669 2.1430253 2.3954356 2.0575234 2.6230265 2.2239127 2.8136413 2.1837857 2.2328909 1.9118072 2.2044984 2.6716611 2.3035742 2.8461732 2.1531684 2.9635103 2.1553426 2.2281087 2.4723189 3.2942083 2.1297421 3.2275061 2.3689907 2.3544840 2.6161743 2.4329626 2.3337827 3.4291415 2.3022354 2.1619114 2.1364431 2.6204105 3.1246368 2.7101531 2.7540472 2.3473565 2.7665177 2.6645909 3.0258595 2.5345751 2.6214988 2.7829534 2.5345751 3.0399464 2.9095423 2.7716703 2.8800634 2.9650586 2.9714589 3.2325461 3.0050918 3.3170330 3.1785577 2.9367014 2.9518963 2.8951058 3.0518244 2.9549903 3.0181287 2.6710201 2.8774370 3.0746047 2.8352681 3.0326349 2.7766632 2.8080685 2.6680943 3.0920095 3.1447023 2.7401417 3.0707835 2.6517415 2.9391138 2.7192578 2.6563567 2.8643026 3.0706768 2.9286342 2.9493688 3.0049393 2.9519695 3.4846770 4.3755330 2.5939893 2.6007968 3.3799187 2.9272394 2.7830392 2.8022275 1.8734725 2.7137225 2.9507096 2.9110431 2.6753513 2.6105887 2.4683531 2.9818847 2.7411403 2.3864570 2.9761475 3.0072291 2.5318231 2.8372172 2.5101418 2.7537714 2.4943435 2.6289928 2.6625839 2.8109174 2.7696264 2.8470674 2.4710132 2.6885319 2.3674384 3.0811674 2.9170259 2.7934178 2.6589145 2.3651843 2.4818345 2.7369953 2.7969091 3.1174796 3.3960675 3.4709774 3.2933784 3.4712053 2.1509768 2.1047882 2.6622498 2.2329217 2.1572314 2.0834544 2.1809886 2.1382639 2.3678127 2.4304717 2.4667407 2.2132150 3.0953492 2.3638890 2.3904604 2.7767371 2.4977475 2.4887081 3.0749585 2.8349532 2.8088270 2.8602488 2.9146565 2.8812106 2.7679383 2.6040361 2.6847397 2.7515068 2.3820906 3.1642965 2.8387937 2.6258056 2.0615902 2.1445673 2.4590115 2.4769285 2.3064141 2.2373269 2.3723276 2.6898687 2.4779284 2.6102098 2.2746046 2.3728713 2.3747352 2.9389542 2.8805706 2.3716875 2.3616517 2.6325775 2.2486417 2.1163247 3.1281770 3.0084610 2.6375546 2.9234740 3.0911273 2.8829560 2.6597330 2.7095044 3.1297580 2.7451294 2.7081099 3.2397958 2.8540712 2.5658529 2.4793678 2.7162883 2.6151659 2.4370436 2.1962688 2.8568299 2.5013621 2.8183335 2.7929706 2.8154703 2.5910011 2.9292023 3.0391188 2.7711271 2.6937587 3.2657280 2.8401147 2.5625304 2.6521615 2.7540626 2.7492776 2.8116817 2.7430858 2.8532500 2.8820040 3.7120267 2.8445150 2.5680632 2.6526614 3.0379373 3.1892298 2.3126667 1.9014947 2.0999983 2.1904446 2.1861792 2.2067221 2.5415274 2.2903713 2.3957488 3.2301464 1.9040202 2.2348175 2.3397930 1.9118731 2.1819124 2.2196855 2.2478919 2.0787344 2.4702611 2.2127936 3.0157860 2.2326507 2.7936029 2.4411776 2.3030647 2.0057005 2.0865703 2.0937132 2.2906011 2.3506060 1.9974755 2.8127120 3.0321093 2.1745501 2.1525785 2.1159951 2.3995732 2.6783195 1.9857938 2.1341199 2.6834419 2.1573220 2.0802295 2.7221439 2.7118708 2.5947615 2.3659018 2.3400303 2.4051663 2.5952601 2.6192303 2.6150138 2.8513378 2.5643610 3.0419764 2.3315154 2.0817875 2.4817031 2.0174780 2.6259865 1.9747710 2.6270728 3.0929415 2.7702809 2.5080473 3.6413476 2.7941185 2.8184671 2.6045119 2.9728909 2.4280387 2.9701554 3.9782506 3.7131405 1.1871472 1.3278984 1.1792605 1.2285033 1.0881517 1.3087209 1.1736589 1.2355285 1.2739369 1.1986237 1.1848557 1.2140180 1.2835404 1.0723996 1.1741879 1.1410944 1.2227752 1.2691178 1.3628830 1.3151428 1.2616631 1.2423458 1.3170802 1.4800922 1.3137908 1.4868933 1.5105965 1.5000734 1.5186078 1.3585656 1.4015170 1.4744959 0.0000000 1.5274702 1.4379253 1.5642967 1.6449981 1.3619346 1.7347994 1.3564579 1.2224581 1.6172028 1.6332126 1.0935536 1.2679226 1.4812879 1.6637596 1.5065604 3.9954466 0.7849429 1.5651585 1.9183447 2.2093287 1.7867936 4.0718526 2.2017297 1.9988663 2.5282235 2.2150125 1.8884451 3.3077692 2.1172880 2.0560427 2.1106046 2.2670983 2.2025862 2.1424443 2.0124273 1.9047786 2.8802039 2.2915857 2.1159908 2.4475511 1.7114739 1.9251813 2.0098406 2.9113148 2.0561522 2.5003149 2.8790719 2.8634904 2.8291146 2.2652608 2.3291325 2.9118310 2.0121831 2.2254296 2.7380470 2.2212796 2.4742685 2.8053753 1.6607089 1.6088197 2.7047659 2.5637966 2.5837403 2.5842734 2.3956612 2.4816775 2.7380595 2.7059303 2.6441084 2.5638800 2.5936448 2.7680800 2.1992858 2.4344357 2.6585784 2.4943921 2.7277271 2.6544046 2.8212984 2.4880900 2.6470440 2.7907741 2.7826951 3.2929847 2.9558603 2.7371108 2.5168592 2.4096073 2.3378046 2.5472341 2.8971969 2.6536291 2.3479694 3.1444470 2.5495635 2.6300459 3.3061337 2.6817284 2.7082832 2.7280533 3.5133306 3.1327819 2.9149141 2.1817615 3.2300725 2.5659365 3.2744315 2.3419694 2.5408690 2.1553453 2.8561876 2.4599667 2.5250168 2.5054119 2.3829385 2.7077854 2.9841570 2.7964688 2.6229997 2.6366769 2.7901792 2.0978043 2.5899111 2.6335685 3.2657897 3.1969504 2.3165859 2.4048514 2.2510062 2.7143521 1.9926651 1.7999278 2.4278517 2.5937979 2.5825302 2.8869661 2.4825725 2.7354693 2.4418554 2.6187626 2.4899485 2.2825595 2.5494072 2.2117368 2.4543026 2.3893258 2.7423397 2.4911619 2.2425696 2.9555301 2.2960401 2.5336297 2.5343740 2.6749253 2.4883674 2.3933308 2.3071504 2.5820673 2.3409418 2.4004022 2.4394790 2.1283095 2.5606277 2.5139559 2.3799941 2.6506484 2.5947755 2.4473472 2.3626160 2.6392683 2.6744569 2.5915972 2.4827691 2.4710422 2.6983870 2.5187085 2.5665983 2.7517249 2.7691798 2.3813940 2.1047769 2.3858910 2.7592887 2.7505827 2.7045580 2.6499246 2.7846992 2.0590285 2.0618694 2.7556684 2.4109823 2.0999396 2.8355912 2.2290442 2.2469593 2.4394606 2.5094870 2.0800794 2.0066523 2.1639555 1.9350313 2.4856115 2.2169790 2.5643358 2.1570302 2.5665281 2.0411599 2.9553175 2.6065798 2.3396466 2.0780762 1.8806938 1.6862968 3.0242902 2.2025368 2.6450473 2.5418040 2.7182829 2.4045900 2.2464458 2.2496341 3.1635253 2.7144375 1.9950257 2.5851369 2.3542006 2.4945850 2.0630923 2.5187482 3.1511194 2.3257070 1.6346995 2.1542411 2.6961373 2.5255864 2.2149019 2.7124104 2.9013331 2.3284957 2.5395681 2.5311573 2.3858152 2.3694122 2.3968482 2.4749128 2.3641722 2.3993252 2.6417311 2.2784127 2.4429557 2.4462710 2.4165658 2.2888602 2.3202027 2.2852791 2.4109730 2.5923127 2.0947475 2.4887699 2.5336775 2.3682112 2.3665876 2.4415849 2.2799511 2.1563138 2.5246516 2.4789078 2.2629700 2.5518355 2.2083691 2.4318827 2.3391512 2.3941464 2.7601053 2.8126384 2.4947364 2.4062760 1.8916680 1.8071634 1.9291701 2.3960311 1.9837978 1.8998525 2.3197671 1.9482361 2.1195829 1.9197942 2.0718298 1.8667322 1.9523445 1.9264942 2.2721701 2.1509145 2.1559432 2.1047070 2.1694083 2.2187887 2.2289870 2.1843572 2.0030214 1.8820126 2.0193684 2.2418296 2.2950619 2.4547441 2.3861629 2.3654275 2.3114494 2.5819387 2.3540329 2.2238934 2.7915560 2.7045497 2.2291206 2.2071957 2.1079758 2.4107793 2.4218434 2.1133140 2.5994873 2.4964989 2.4578648 2.5146928 2.7048972 2.4595422 2.4921474 2.0995139 2.7126379 2.3211181 2.4112481 2.3604994 2.3124988 1.8527330 3.0763701 4.3546141 2.0538760 1.9169062 2.0906835 2.1945028 2.0129628 2.0612049 2.3755846 2.4561551 2.3037775 2.6334087 2.7075589 2.5923577 2.6692128 2.0420439 2.4632515 2.0962625 2.7781512 2.3444549 2.7737266 5.6234282 2.2962585 2.4383055 2.7295797 1.7332690 2.0445460 2.5648799 2.2341580 2.9428556 1.8797992 2.0969437 2.9349199 1.9708233 3.2087646 2.5462780 3.0667113 2.3806617 2.3202226 2.9877490 2.9047683 2.7501230 2.3838444 5.9326056 8.9999990 5.6097318 5.3315848 2.6314081 5.5613439 5.2782117 4.6381829 2.5675035 3.3678165 6.3958861 3.1746559 4.6076477 5.8893375 9.0000000 4.0445136 2.2946253 5.9517187 6.7115699 4.3174278 3.7207608 4.0129614 4.0128748 8.9999989 4.2246674 2.4480911 5.6527260 3.9791079 4.3424308 4.3475293 6.0417736 8.9999982 2.2215733 2.5093404 2.3981311 3.0327242 2.6182006 2.6267897 2.3817939 2.8312117 2.5513269 2.3614339 2.1087034 2.6554245 2.4889667 2.5091668 2.4071755 2.3759450 2.5582701 2.5549334 2.3031430 2.2691064 2.2421451 2.6065700 2.5990619 2.3166142 2.7341551 2.5731253 2.4856201 2.4176366 2.3725212 2.1590040 2.4715730 2.7546043 2.9616100 2.6462791 2.6131471 2.5272182 2.1946128 5.1452456 2.4580485 2.0241787 2.8962869 2.5557720 2.6042933 2.9561558 2.6883248 2.7584324 2.9243041 2.2801433 2.6132019 2.8307116 2.7930960 5.1802377 2.3485826 3.0201864 3.8044908 3.8683663 4.2980178 3.6087303 4.1881150 4.2309321 4.1740786 3.9824607 5.0897466 3.9203300 4.4210481 4.9215237 4.1879631 4.4503279 4.7091180 4.2856318 4.0224244 4.9525682 3.9578050 3.8745680 4.2493866 4.6478715 2.7057626 2.7461492 2.5922263 2.5680746 2.6588546 2.8681521 3.1006156 2.6408843 3.0765365 2.8825493 2.5880294 3.1142433 2.8887494 2.7707930 2.5567989 2.7925931 3.2048015 2.8448428 2.8772008 3.0311513 2.9566832 2.8181085 3.0375131 2.9198774 3.0039109 2.9047695 2.9380019 2.8171910 2.7930935 3.0147127 2.7003004 3.0228329 2.7704959 3.0491348 2.8411872 2.6671956 3.1269233 2.6180539 2.9149640 3.5128902 2.9964823 2.7684932 3.1039668 2.9416966 3.2664890 2.6634599 3.1497856 3.2102235 2.9274853 2.6498549 2.7472020 2.4836841 2.8370271 3.5013864 3.3086127 2.8148456 3.1956748 2.6119938 2.9298335 2.6758674 3.1050545 2.3563745 4.0425402 3.0780841 2.5773349 4.2857521 3.0073311 2.4268995 2.6852197 2.8995470 3.3753499 2.1414335 2.9008125 3.7101841 2.4499622 2.3039203 3.0076140 3.1354411 3.8134510 2.9000165 3.8668140 3.4525460 3.0654784 3.3266349 3.1154909 2.8752319 2.9433710 2.8310241 3.1938431 3.5105670 2.8489730 2.5713587 2.6733506 2.8858614 2.5767685 2.9800001 2.8236346 2.8228765 2.9579785 2.5989843 3.2019528 3.3634959 2.6930145 3.1207605 3.0753984 3.0996957 2.4030238 2.7015171 2.6099373 3.3561528 2.6549695 2.8069886 3.0246420 3.2995763 2.9276041 3.2780569 2.6642047 2.5842202 2.5860993 3.0221103 2.8706459 2.9915943 3.6491740 3.0924583 3.0331553 2.7951464 2.5192003 3.5437611 2.9479412 3.4311448 2.5747710 3.1291021 3.1433735 4.4623929 3.5855554 5.0291693 2.9197581 3.3832379 3.1114268 2.7970716 2.4380532 2.7103447 4.9255640 2.8461384 2.8380056 2.3709193 5.2324970 3.3744226 2.9172387 3.0872013 5.1726220 4.1168451 2.5362403 4.4382451 5.1617900 3.1914847 4.8549088 4.7179384 3.5459879 4.9221856 3.3477345 4.3270715 4.1352080 4.7973955 3.8944220 4.0063852 2.6317749 4.1171603 3.0323205 3.6605587 4.6216956 3.7108145 3.7394361 4.1734757 2.8864483 2.6644413 2.8659921 2.7911483 3.0273628 2.8319593 2.8264571 2.5607720 2.5664012 2.8878994 2.8990383 2.9143041 2.7951003 2.6552472 2.6901217 2.7263178 2.7070046 2.5986553 3.0232181 2.7526374 3.0232679 2.8277994 2.7924642 2.3961971 2.8738121 2.5535559 2.5941277 2.4182032 2.6242152 3.3866750 3.3252441 3.1213286 3.1309724 3.1972090 2.7398248 3.1143980 3.0138962 2.7130165 2.5636255 3.0609428 2.9758674 2.9337888 3.0900292 3.0121970 2.4944917 2.9194188 2.8171664 3.7903826 3.7899160 2.2614585 2.6535007 2.4009227 2.8372856 2.4464784 2.2910739 2.4185017 3.5782879 1.9645190 3.7402129 2.9671796 2.1281663 2.0076503 2.4911871 3.6652178 2.4487046 2.7047646 3.2681967 2.8527964 3.0098471 3.1788401 2.7514097 2.5328588 2.8053250 1.9011119 4.8951163 2.3870691 2.5035354 2.1835528 3.3535481 5.8672670 2.7822381 2.4703956 2.6912829 2.5839560 2.3735637 2.3572778 2.3963212 2.4803434 2.5911625 2.2639558 2.4257819 2.5015742 2.3584930 2.4803810 2.4770622 2.5362109 2.8041344 2.5550418 2.4307174 2.4557373 2.7479549 2.7488961 2.8092952 2.4965738 3.0770541 2.6833173 2.4878687 2.8211887 2.7747108 2.9580386 2.8088848 2.6900926 2.8289110 2.9734746 2.6727601 3.0687692 2.4722630 2.5744480 2.6191790 2.7638552 2.5999926 2.2895580 3.0302710 2.7058496 3.1255760 2.5919568 2.8255058 2.6798010 3.1415266 2.1926405 3.0796557 3.0079832 2.9302060 3.2196175 2.8611308 3.7455245 2.6670389 3.6216602 3.7622206 2.9284798 2.8699022 3.0048982 3.0926720 2.9413981 3.1388593 3.3422207 3.1064924 3.2211794 3.2740868 3.0707316 3.1144358 3.0016897 3.2252670 3.3087964 2.9770923 2.9964262 3.1574174 3.0541061 3.5271596 3.2230366 2.8339220 2.8723345 3.0535992 2.9016262 2.8883209 2.8451909 2.8448173 2.8584514 2.8273818 3.3779494 2.7013331 3.1171252 3.2576671 3.0367383 3.1463645 3.3245819 2.9802330 2.9089577 3.2413537 2.9835701 3.0268545 3.4820229 2.6571708 2.8461640 2.9658684 2.7700493 3.4388001 2.9245119 2.9399203 3.1676604 3.0721784 3.4456106 3.2587342 2.9815283 2.9896297 3.1551619 3.1402690 3.3149011 3.1815492 3.6647624 3.1217772 3.0960977 3.2038884 3.3362641 3.3876689 3.0728036 3.3238107 3.0282297 3.1606579 3.3569093 3.4518562 3.1902396 2.7845950 2.9474693 2.8472640 3.7654505 3.1889703 3.0309561 2.8863404 3.5694964 3.3788512 3.6478879 2.8534336 3.7257666 2.8168645 3.4117311 3.0025007 3.0382890 2.8129419 3.5527877 2.6015404 2.7567532 2.5773100 2.5894449 2.5839981 2.5597948 2.7250410 2.7262882 2.4990268 2.8238515 2.7341558 2.3518293 2.7966658 2.6186419 2.6729001 2.4499514 2.4349777 2.6088768 2.7946375 2.7082628 2.6548077 2.6988559 2.6382666 2.5900936 2.5279479 2.8668813 2.2668681 2.8664392 2.6448611 2.3592371 3.0129953 2.3294750 2.5420397 3.2540453 2.9298021 2.4621016 3.0100925 2.9434295 2.3293734 3.0339995 2.8194944 2.9827309 2.4858813 2.7909517 2.4186219 2.8168898 3.1899475 2.8399569 2.2492361 3.4173312 3.3642412 2.8117607 2.9945800 3.7667690 2.9818502 3.0416404 2.9669923 2.7525373 4.1150375 3.5712453 2.6036163 2.3684989 2.9209794 3.1350612 2.3362448 3.0634988 2.1451342 3.1235077 2.7054330 2.8241860 3.5473525 2.9866088 3.0554089 2.4430695 2.3090315 3.0506042 2.6780628 2.4190017 3.1142038 3.4512135 4.5367828 2.0724529 2.7847910 3.6380828 3.5196356 3.5107696 2.6588990 3.0874909 3.7484398 3.6150738 3.2448690 3.5058586 3.7948967 3.5806691 2.3542011 2.7151184 2.4402911 2.4941968 2.4228284 2.2325442 2.6781328 2.7787757 2.4565264 2.5535753 2.5601792 2.5714057 2.3711571 2.6049551 2.5614877 2.4774753 2.3948894 2.4395863 2.4896604 2.4616017 2.5407711 2.8527748 2.6718998 2.9141485 2.4738337 2.3184813 2.5713198 2.3901569 2.6063748 2.8732336 2.6393875 2.5842722 2.5304812 2.6488275 2.6549159 2.3766967 2.5098419 2.4419473 4.2977691 2.8395987 2.6929893 4.2364974 3.7467045 4.0527740 3.6997015 4.1620631 3.9281349 2.6114023 4.1279491 2.2433497 3.9596892 3.9690087 4.1438469 3.9998188 4.0525877 4.2222748 4.3398497 4.2764993 3.7084422 2.9102794 4.1502037 3.9023533 4.1833532 4.2733275 3.7192665 4.2341153 3.8367274 3.8053114 3.9884912 3.2048669 3.0874838 4.2284818 2.7099130 4.8224871 2.5189375 3.1585045 4.1140602 4.2242313 3.9479287 5.1128427 3.0539412 3.4132029 3.2951278 2.8833586 2.1108412 4.3685421 3.0655860 2.9133080 3.2630124 2.9830513 2.8597445 3.1015194 2.9068603 3.0911938 3.0133079 3.0428951 2.9256527 2.8586816 3.1817377 3.2417638 2.7488541 2.8320949 3.0745660 3.0626109 3.2242412 3.6289803 3.2959390 3.2142122 3.0154770 2.7225612 2.8269001 2.9583035 3.2698568 3.0106269 3.1441360 3.0607741 3.1507220 3.1147236 3.0361504 2.6721573 2.7820036 2.8800379 3.3001058 3.1513699 2.8469971 3.1396244 3.0287304 3.0307517 3.0885778 3.0972962 3.2836440 3.1034210 3.1389619 2.9378192 3.3246635 3.0839636 3.2965871 2.2790573 2.8837783 3.7613424 4.0087703 5.7057575 3.4308070 2.9263450 2.8954157 2.9888658 2.9136788 2.8646299 3.1002370 2.8876687 2.7683367 2.9383492 2.9395890 2.7050270 2.6098138 3.0398570 2.7499600 2.6795566 3.1051063 2.6474545 2.7407348 2.8267303 2.9562917 2.8413895 3.0633394 3.1348418 2.7439190 2.7142683 2.8163821 2.5886085 2.7658653 3.1277775 3.0508629 2.7703532 3.6232477 2.9836956 2.9248478 2.6327839 2.9811973 2.7718933 2.9471678 3.0652759 2.5740030 3.1301099 2.7805786 2.7579013 2.9386418 3.1054776 2.8723078 3.1024214 2.9975592 2.7300664 3.0459837 3.1286382 3.3829684 2.5618348 2.4818179 2.6960674 3.0759952 3.2022424 3.3839419 2.8717200 3.8575924 2.7573828 2.9975373 3.5369005 2.7025128 2.6570094 3.1497099 2.7901366 2.7074284 2.6167532 2.8863139 2.7594687 2.7347633 2.6435852 2.8991204 2.8998464 2.4553138 3.4375525 3.0047391 2.7017995 2.5974263 2.5928234 2.5393631 2.5737054 2.5609637 2.6482213 2.5539664 2.4173039 2.4715383 2.5282440 2.5531049 2.6638956 2.6225284 2.6152676 2.5603209 2.5706100 2.7121492 2.5356582 2.6510519 2.9693093 2.8054255 2.9461947 2.9023695 2.6806137 3.1917283 3.0761371 2.7498848 2.6938578 3.3799689 4.1689469 2.6232997 3.0364098 3.1570299 2.7120244 5.2116459 2.7488199 3.0203653 3.2696339 2.5553693 2.8860401 3.0258636 2.7216109 2.9049358 2.3005822 3.9429803 4.3001306 3.3930255 3.1477131 3.9966587 4.1581646 2.9226069 3.2034969 3.7712357 4.1344186 3.7930528 3.8422137 3.0028498 4.5216891 3.9950747 3.8780512 2.6638914 2.3026796 3.7534945 4.1238516 4.5721527 3.4291809 3.4737580 4.9315776 4.1857050 5.4101717 3.6759779 3.6284805 3.2639276 3.4050047 3.8853753 5.0997313 4.7887460 4.5111506 3.7321996 6.0620270 3.7705796 4.7927055 4.3174475 5.0973191 5.5280904 4.2558045 4.2888728 3.3256823 3.2152506 2.9334329 3.2043507 3.5595147 3.5100039 3.1052518 3.7215072 3.4756659 2.9851407 2.9088222 3.2881158 3.4767659 2.9915489 3.2143109 3.3128178 3.0365834 3.3525151 2.8470401 3.3776075 2.7448827 3.1141972 2.9065256 3.2588681 3.2727783 3.1360428 3.3981558 3.1282911 3.1411916 3.1436926 3.4267750 3.5573162 3.3741662 3.6102433 3.6919743 4.7608203 3.1830038 3.5823485 2.7566786 2.8099734 3.1935212 3.5289078 3.2622965 2.8191006 4.2865795 4.4359365 3.8135094 3.4584986 2.8762189 2.9290311 3.4387422 4.2743171 7.2035496 5.0858976 5.6698094 5.9921740 3.0640483 2.9178082 3.1507148 2.9506544 3.1048408 3.3573543 3.1121869 3.0768519 2.7863324 3.2983246 2.8164774 2.9177520 3.3050146 3.1648698 3.4008129 3.1972923 3.7321598 3.1161756 2.8275519 3.2043647 3.0875801 3.2273357 2.8972121 3.2293859 3.1566110 3.3092544 3.3294284 3.2126913 2.9746601 2.8614724 3.1873906 2.8969831 3.1552964 2.5959876 3.5036884 3.4964591 2.9484736 4.3718912 3.5723676 3.2882555 3.3755128 3.5436988 3.0283235 3.3227180 2.5484420 3.4714815 3.5602896 5.3596596 4.7504238 4.4243885 2.3376547 2.2802307 3.6334670 2.1418573 2.0336500 2.2188748 2.1153712 2.2817989 2.2854187 2.2262410 2.2938831 2.1763237 2.0568355 2.3052210 2.2040076 2.2216974 2.2693345 2.3699895 2.3058978 2.0873444 4.2373922 2.1723088 2.2357425 2.1566813 2.2303512 2.3252199 2.3876320 2.2794024 1.9976153 2.1121160 2.6658296 3.6764939 2.7275043 4.0312198 4.0312198 4.0876439 4.0876439 4.0412031 3.9841208 3.8449813 3.8772871 3.7089694 3.6294373 4.7461435 3.9687745 3.9687745 4.7606985 4.3224379 3.8487646 4.4351525 4.0915702 4.0915702 3.4924791 3.4924791 4.1160471 4.2839120 1.9412434 1.9412434 4.2580772 3.1694302 2.3981636 2.3981636 4.5740974 4.5740974 2.1710457 2.1710457 4.2075774 6.6554801 1.8444477 
DIPROT039619_KOG0310                                                                                                                                   2.6997391 2.7435501 3.4540661 2.6835705 2.3497766 2.5512995 3.4278817 2.4102698 2.6835621 2.6453064 1.9229112 2.8442507 2.9022812 2.8711805 2.8452831 2.8917332 2.2564666 1.9464917 1.9246595 2.8422522 2.3589685 2.7135216 3.0964625 2.3930212 2.8065849 2.5797267 3.5626082 2.3957565 3.0889105 3.8188814 2.1332437 2.6001665 2.8427353 2.3058129 2.5089874 2.3716271 2.8815368 2.5093447 2.7369348 2.6306342 2.6384207 2.5840785 2.8044691 2.3398797 2.3091924 2.5278658 2.5324629 2.0914936 2.1728036 2.4553974 1.8139585 2.3406902 2.5799100 2.3367928 2.6348988 2.6376683 2.6594511 2.4999317 2.3453523 2.3327950 2.1628037 1.9666048 3.1598013 1.8112719 2.4302137 2.2902390 2.1055584 2.5552547 2.6658100 2.5462067 2.6614580 2.9548038 2.9661383 2.9867993 2.5224852 3.0387143 2.8750068 3.1489102 2.7162687 2.3086711 3.2497073 2.2801962 2.7938978 3.0367434 2.8110320 2.3849013 2.6033677 2.4199253 2.4596616 2.8288024 2.1714552 2.5599470 2.6143139 2.3625120 2.7189612 2.4786620 2.7116326 2.4940299 2.6665410 2.6845629 2.8768866 2.8121336 2.8489641 2.5620458 2.7542154 2.7122615 2.6547608 2.7823127 2.6005871 2.7277718 2.8324063 2.6686898 2.6703253 2.6540236 2.9138823 2.6767977 3.0047663 2.4613229 2.6797730 2.7907211 2.7702581 3.0432088 2.5474985 2.6748809 2.5773859 2.5642677 3.1562885 2.7366166 2.7164271 2.6849706 3.5482173 3.0383839 2.8862208 2.7957060 3.3724399 2.2364830 2.4368921 2.1115967 2.3942474 2.5029740 2.3743391 2.1324418 2.2317868 2.7211332 2.4782238 2.7627278 2.2452653 2.1062657 2.0382966 2.3223230 2.3755341 2.3799776 2.2863642 2.4395302 3.4881600 2.0661614 2.1583093 2.4455545 2.1550996 2.2285573 2.2644134 2.1763007 2.2916967 2.8939477 2.8703100 2.2331452 2.1584037 2.3657945 2.3803188 2.3801614 2.0736996 2.3412687 2.3794106 2.0663311 2.6592237 2.6208635 2.5346267 2.3884823 2.2765398 3.3793566 2.4417758 2.5163537 2.7197941 2.8575176 2.6073899 2.8975135 2.5640277 2.5232753 2.2785304 2.5110283 2.6217263 2.4044527 2.7652142 2.3340212 2.6185758 2.4996208 2.7371139 2.4085840 2.3769030 2.3098665 2.5047141 2.6034538 2.4618776 2.4782764 2.9898371 2.5091293 2.4388628 2.5216544 2.5362442 2.7299734 2.8621847 3.1747190 2.8050297 3.2821242 2.5752817 2.5568736 2.9144485 3.3672326 2.7622205 3.2232627 2.7326853 2.7914155 3.1986956 3.5292243 2.5827596 2.5233179 3.2740380 3.6782103 2.7467324 2.7657345 2.6447876 2.4018543 2.3593451 3.0631996 2.8242935 2.5486776 2.7657468 2.5423125 3.1227955 2.9482830 2.3257249 2.6317165 2.4872428 3.6020355 3.0058025 2.8184846 2.7172265 2.4838514 2.8654977 2.8237731 2.7202229 3.1957097 2.7507476 2.3297561 2.9055816 2.4539119 2.2499733 3.0643222 3.8431324 2.8308624 2.7126214 3.0831884 3.5204221 2.8975366 3.4711238 2.8871643 2.6113092 2.4904749 2.6575290 2.4175991 2.4472867 2.6401628 2.5155735 2.8245930 2.5776548 2.5415981 2.4696705 2.6546699 2.3833095 2.4739629 2.5776599 2.4372821 2.6836404 2.5838375 2.0947454 2.4916638 2.5485987 2.2528006 2.2971814 2.7028628 2.7513927 2.3973204 2.8055594 2.8738000 2.8566835 2.6835252 2.3420291 2.5943146 2.5930953 2.5323854 2.4295392 2.5861519 2.8392354 2.7181584 2.6394459 4.3558630 2.6845062 3.0461061 2.9314299 2.7863475 2.7290436 4.6156508 2.7478272 2.3532897 3.4759125 3.3097032 3.7664044 4.2824736 2.6786211 3.7781933 3.8249571 3.9128449 3.8578661 3.9436574 3.9347723 3.9756894 4.4192301 2.6172792 3.5870207 3.9512870 2.4980335 4.3185652 3.7620130 4.0324653 3.7129479 3.1881244 4.3897413 4.0054475 4.6740460 4.1653873 3.8337353 3.7309079 4.3390726 4.1121523 3.8877215 3.9572408 4.0921268 4.0696765 4.2835883 4.5007593 3.7171547 3.6618895 4.1869699 3.9928504 4.1812382 3.6917221 4.4461379 3.7001212 4.1982961 2.7887231 2.4582982 2.6927867 2.7095991 2.8236511 2.8011445 2.5661605 2.8137503 2.8638163 2.8219055 2.6529848 2.7512297 2.7177226 2.7422250 2.7371983 2.9130221 2.6171166 2.8199650 3.1021447 2.6872414 3.0288950 3.0559117 2.6438744 2.8046456 2.7914518 3.1147272 2.5571220 2.8871893 2.9736724 2.9358859 2.8737102 3.0277843 2.8292075 2.9520802 2.9564709 2.9687897 2.8134609 2.6377945 2.8419962 3.1516475 2.9801340 2.6696715 3.0816342 2.6722871 2.7990491 3.2125764 3.0014847 2.6694443 2.9514238 2.8859326 3.0835026 2.8245780 3.0160792 3.0205863 3.1426593 2.2197651 3.1823113 2.5936079 2.7788729 2.2827698 2.5488810 2.2864406 2.7077104 2.5172812 2.6204010 2.3288734 2.2854096 2.4134437 2.5322158 3.0594423 2.8610468 2.8647354 2.8478897 3.3066975 3.2023834 2.5525522 2.0875088 2.8092359 2.4362186 2.3963694 2.7983200 2.6945804 2.1392068 2.4882916 2.0228207 2.4240237 2.2055981 2.4002154 2.5409502 2.2247580 2.0445883 2.8506787 2.2047623 2.4343430 2.3601230 2.5114749 2.6383152 2.5521453 2.4429060 2.5814415 2.2669304 2.4185247 2.2869439 2.5363650 2.6622457 2.0382724 2.3621323 2.5730847 2.6642085 2.5792520 2.5722480 2.4217691 2.6351241 2.3575006 2.5615205 2.9111531 2.7580831 2.5441043 2.8563958 3.0109849 2.9281954 2.8226813 2.6491679 2.4126616 2.2114748 2.6670229 3.2707249 2.5024568 2.2808711 2.5237230 2.5944634 2.5373260 2.5252379 2.5823670 2.4375038 3.3514205 2.3946662 2.2322034 2.0600828 2.7421333 2.6372866 2.2850586 3.0436164 2.7278259 2.8840934 2.4444516 2.2201095 2.7477104 3.0443768 2.2412419 3.0805469 2.7972499 2.6127294 2.7002376 2.5771573 2.6539408 2.9961116 2.6659420 2.3911231 2.5606818 2.6232433 3.0252908 2.7794009 2.6920806 2.3557490 3.0746466 2.9014577 3.2821524 2.7345299 2.9070843 3.1432874 2.7345299 3.5871657 3.5016351 3.1923511 3.3300890 3.5509572 3.3658613 3.4513449 3.3664995 3.4341006 3.7698532 3.4198822 3.2559922 3.1532141 3.4621352 3.2849047 3.2325608 3.0676947 3.2446137 3.6122414 3.5282933 3.0434990 3.3281347 3.2679287 3.3933084 3.4799239 3.2558770 3.2923478 3.1439082 3.2295713 3.3469724 3.1632744 3.2581422 3.2017076 3.2363268 3.2712204 3.6107074 3.0390524 3.5717277 4.3639363 4.4487631 2.5312057 2.8174514 3.4081764 2.5757966 2.7116076 3.3996033 2.4209964 3.9262272 3.2001140 2.9428806 2.6184968 2.7136772 2.8240090 3.1519334 2.3949507 2.4268264 3.3015039 2.9918766 2.7768615 2.6553280 2.9221967 2.8664194 2.6252341 2.5548949 2.4810292 2.6738550 2.8907102 3.1143353 2.5535380 2.5572075 2.9363630 3.1702601 3.0689722 2.8673838 2.8463906 2.7878094 2.8910463 2.7550157 2.7879652 3.1032563 3.0431775 3.0581648 2.7648131 2.7339657 2.5365210 2.4348409 2.2391827 2.5185850 1.9700731 2.1739423 2.5543710 2.3502818 2.3645025 2.6580324 2.7230671 2.8654124 2.8737192 2.3412821 3.0196359 2.8557523 2.7271048 2.6595536 2.8550292 2.6268554 2.8309092 2.7816500 2.7338464 2.8075731 2.6890991 2.4337355 2.8044512 2.7568100 2.4790550 2.8592225 2.9492301 2.2622628 2.4841586 2.4870592 2.2207502 2.5084114 2.5654125 2.5973219 2.3529643 2.7977174 2.2490044 2.6007026 2.2847129 2.4845836 2.1381473 2.6270941 2.7361376 2.8026887 2.4122676 2.9736644 2.2630016 1.9785371 3.3196170 2.5967859 2.5672909 2.7824555 3.0071556 2.7618384 3.1986315 2.6148249 2.7278193 2.7843956 2.8554124 3.3035336 2.7910737 2.6758353 2.3267885 2.8317788 2.8422977 2.6829784 2.3997281 2.8089937 2.6066400 2.7584505 2.5620169 2.7572487 2.5635541 2.8498292 2.8724050 2.5480531 2.9613380 3.0782616 2.5582359 2.8615582 2.7000619 2.6212618 2.7157481 2.9898521 2.6965504 2.9539942 2.7978884 2.9513985 3.0736800 3.1985420 2.7772367 2.8741630 2.8227420 2.3351920 2.5443835 2.5156307 2.5448113 2.2103022 2.1766950 2.4514507 2.2100332 2.1129793 2.7340542 2.3232100 2.7326995 2.3530820 2.2212394 2.1395175 2.2193675 2.3556929 2.6782784 2.3667951 2.2027422 2.9559393 2.2061129 2.6635342 2.4053783 3.1816530 2.0229650 2.5483358 2.8035596 2.2335174 2.4596522 2.2221011 2.7202839 2.5866677 2.3959665 2.5638549 2.2511060 2.7047612 2.8738631 2.3252160 2.2490855 2.5329682 2.3025078 2.3794270 2.7696136 2.4402597 2.5333309 2.4092723 2.7445761 2.4473057 2.5115062 2.6073276 2.7239320 2.7586746 2.3892310 3.1442260 1.9163485 2.2531137 2.4987852 2.1755446 2.4503140 1.6916560 2.3986681 3.3904258 3.0216976 2.6364159 3.5772161 2.7015518 2.6103336 2.3938077 3.3186666 2.5962742 2.7807127 4.5558522 3.1043872 1.2130010 0.9955874 1.1479286 1.1089389 1.1257634 1.1623196 1.1743041 1.0754243 1.2033707 1.1356630 1.0608009 1.2204686 1.0354957 1.1320692 1.1958748 1.1927488 1.1468838 1.2404031 1.2114350 1.1208049 1.1499095 1.2445897 1.2589614 1.4037163 1.3004135 1.2915081 1.2251957 1.3458732 1.4770973 1.4078998 1.3618808 1.2104564 1.5274702 0.0000000 1.3608952 1.5215512 1.5519693 1.3388606 1.4832674 1.5987132 1.0648108 1.6381334 1.6233940 1.1563733 1.2303127 1.1565768 1.9135528 1.6193370 4.1012882 0.9451972 1.3175515 2.1065562 2.1149651 1.9309949 3.8829189 2.2833204 2.1236742 2.4531919 1.9602541 2.6439081 3.9126147 2.2480172 2.3638751 2.1760285 2.0535815 2.1709247 2.4197145 1.9441312 2.2270132 2.6398387 2.8091898 1.9632930 2.3894436 1.8673379 2.2077819 2.3546102 2.9716139 2.0106447 2.2049100 2.2275980 2.4631558 2.4626172 2.7351184 2.5719441 2.8602817 2.3678862 1.9929292 2.3418565 2.4992294 2.2305765 2.8028568 1.8695995 2.0213300 2.7049023 2.7429033 2.8661384 2.8645954 2.5778159 2.6867509 2.8906227 2.7919595 3.0424628 2.8144407 2.9808583 2.4964071 2.7847532 2.5415167 2.9782409 2.7291941 2.8196195 3.0013206 3.1668985 2.6044050 3.0181386 2.9240963 2.7534274 3.1007710 2.8650023 2.9143145 2.8383665 2.3458014 2.6772945 2.6292588 3.3175118 2.6743740 2.7701690 2.6719210 2.3777558 2.5690971 2.8806740 2.8328218 2.9049094 3.0318136 3.1983950 2.7634338 2.7829085 3.1956734 2.8776171 2.5092090 3.1497037 2.6128910 2.7860981 2.0605078 2.7355855 2.1863494 3.0547605 2.5772127 2.5830074 2.7107459 2.8949498 2.5197280 2.3490207 2.7323096 2.6714174 2.2198923 2.2147740 3.1271333 2.9385657 3.1726359 2.3172176 2.4770042 2.5871836 3.0259990 2.4002186 1.8296016 2.2785270 2.6143067 2.9903512 2.8201776 2.4759855 2.7349513 2.3340672 2.7617015 2.9866524 2.5226173 3.1177312 2.8366746 2.4125394 2.9090467 2.9324660 2.7615312 2.6614986 3.2369566 2.5956799 2.6623020 2.5604841 2.7701698 2.6676826 2.7798063 2.5175467 2.7885835 2.4663326 2.6306819 2.8325137 2.6365589 3.0612313 2.8803126 2.4608110 2.5390455 2.6421391 2.5947060 2.7697735 2.4955658 2.8742463 2.5287420 2.8890897 2.5983072 2.7590120 2.8041809 2.6929761 2.6099047 2.4790383 2.5456103 2.6782684 2.4371987 3.2960493 2.7524452 3.0514325 3.1224388 2.7151315 2.0592388 2.2524311 2.9549099 3.0248795 2.0942733 3.0403650 2.3374214 2.2326437 2.5363295 2.2914953 2.5183975 2.3074533 2.2954611 1.9657687 2.9220422 2.1424932 3.1424511 2.3024784 2.7728363 2.2990407 3.1966200 2.4738084 2.5780732 2.1285822 2.1905346 1.8818547 3.0026985 2.1125483 2.6339261 2.3675564 3.1601840 2.4886689 2.2448179 2.4288943 3.4128666 2.7871342 1.8799363 2.3958966 2.3962743 3.1205811 2.1884003 2.7699264 3.5221102 2.2320397 2.1180424 2.6824986 3.1366079 2.6586717 2.3232203 2.8495487 2.7263107 2.0924460 2.4975296 2.3532210 2.1647047 2.4273136 2.3399888 2.6265775 2.5803029 2.3529882 2.4261442 2.1918722 2.3944871 2.4167265 2.3842789 2.2256466 2.6899305 2.4914499 2.4768354 2.6548709 2.3782548 2.2167314 2.3968081 2.6051066 2.3758322 2.9032118 2.2212604 2.3355810 2.6791241 2.6917737 2.5574898 2.6800444 2.1847126 2.5756324 2.5981568 2.5365878 2.2579535 2.9371769 2.4624371 2.7889476 2.0617116 2.2547077 2.1087266 2.5961117 2.0625844 2.1075577 2.1395382 2.0726527 2.3256679 2.2217830 2.2560169 2.0307577 2.1272380 2.2507347 2.3427670 2.4412107 2.2699276 2.2746638 2.0609703 2.6216712 2.5494422 2.1762947 2.2497510 2.2544887 2.3653686 2.4892959 2.3322147 2.5414866 2.6042545 2.3714763 2.5621072 2.6591019 2.4190918 2.5844495 2.7641109 2.6971680 2.4662526 2.3771085 2.1883609 2.8347656 2.3652002 2.2200523 3.1466840 2.7456274 2.1733162 2.1607805 2.1741090 2.4983535 2.5822810 1.7522083 2.3503277 2.1973914 2.5497143 1.8957403 2.1032543 1.9612801 2.7279503 4.3982872 2.2291520 1.9420581 2.1955521 2.4865083 2.2236511 2.2988547 2.5668865 2.6370253 2.3928649 2.3218269 2.7503422 2.6894360 2.4359865 2.1900991 2.4008634 2.2749651 2.5880440 2.4090151 2.9200923 5.3974027 3.4589633 2.6339038 3.0024497 1.9810305 2.1005345 2.3745670 2.3368501 2.7460723 1.8695702 2.3925091 2.5942402 2.1357772 3.2254965 2.1833073 2.3097271 2.1300199 2.4048953 2.6199117 2.6569942 2.7979249 1.8589258 5.0693558 8.9999988 8.5729461 5.0277339 2.7354329 5.9603625 6.2000704 5.7645015 2.0070265 2.1272688 9.0000000 3.3516109 6.1464370 5.3892170 7.6678874 4.9786716 2.8459267 6.5165153 5.9439155 4.3969098 4.0208763 6.4816974 6.4390255 8.5841870 3.9824711 2.6136834 5.0666505 5.4296078 6.5122666 4.0027122 5.7340175 6.1571583 2.6461520 2.8531192 2.6025138 2.9962931 2.7104608 2.7510118 2.6640094 3.0263080 2.5463544 2.4527919 2.4965032 2.8425541 2.6657575 2.6914245 2.4725600 2.6129092 2.9810272 2.7805121 2.6047328 2.3623355 2.4721041 2.8157582 2.6302171 2.3698535 2.5454072 2.5478660 2.7837712 2.6561792 2.4463374 2.4144981 2.3863488 2.9053774 2.8736783 2.3966284 2.5406545 2.4477928 2.6243713 6.8882758 2.8159983 2.3362493 2.6734943 2.8184624 2.9871329 2.8950533 2.8889368 3.0285154 2.7720673 2.4334919 2.7675724 3.1061417 3.0256266 5.8489689 2.8362346 3.1128780 4.9195618 5.2499769 5.7859205 5.3875683 5.7821262 5.4311580 5.9671066 5.2124351 6.6101553 5.1128805 5.3159353 5.9943296 5.5005884 4.9716415 7.2653195 5.8024313 5.5893176 6.3845897 5.0504972 5.0895976 5.7715441 5.8536720 3.0347131 2.9959691 2.5360629 2.6221717 3.0140327 2.8878003 2.9986606 3.0129802 3.1035077 3.0997557 2.9632309 3.3644305 3.1201169 2.7900343 2.7670385 2.8729411 3.2107805 2.8162922 3.0086982 2.8819618 3.2358781 3.0478552 3.5157679 2.9909850 2.7895689 3.2144567 3.2311436 3.0908742 3.3610615 3.3073815 2.9606269 3.3366122 2.9388713 3.2795584 3.2098682 2.7299278 3.0855191 3.0637495 2.9739706 3.7400818 3.1913412 3.0528675 2.8795550 3.5268763 2.9507329 2.5868315 2.8585464 3.7328596 3.1032810 3.0821275 3.3710337 2.5054651 3.0548257 3.4565181 3.2013278 3.0046902 2.9559651 3.0912687 3.2164182 2.5526042 2.9350676 2.6671457 4.5032520 3.5995707 2.2212209 3.9792183 3.8135176 3.1889803 2.1395048 2.7339273 3.1283013 2.5997714 2.9889489 3.6305884 2.5586800 2.6921595 3.0369811 2.5815386 3.0981943 3.0745152 4.2450350 3.6653927 3.1012414 3.1274222 3.2108951 3.3752220 3.2050799 2.8645367 3.1776886 3.8620286 2.9835811 2.9945584 2.7582741 2.7303131 2.5831513 2.9926039 2.9653810 2.7716145 2.9617493 2.7946478 2.7542064 3.5528638 2.9944349 3.2220470 3.3258153 3.1699292 2.7910264 3.0234507 2.6283523 3.3786358 3.2523521 3.1104066 2.5909861 3.6875186 3.7376912 3.4163128 2.7450757 2.7069864 3.1336866 2.7286456 2.8633362 3.3784682 3.3669234 3.4907743 3.0148618 2.7069871 2.9118629 3.7826126 2.9015544 3.8514513 2.7748664 3.1567108 3.4762580 3.8804114 3.8799977 4.7776984 2.9871652 2.8294059 3.3585530 3.0451895 2.3942742 2.8331123 4.8087511 2.7752820 3.3194300 2.8011734 4.7943624 2.9619376 3.2500199 3.0547746 4.9663406 4.1923788 2.8956268 4.6456702 5.7893298 3.3455534 6.1068796 5.5492353 3.3668510 5.3344459 2.7592108 4.3146498 4.1042227 5.4258872 4.5802839 4.1837907 2.2943090 4.6543552 2.5249187 3.1013068 6.0530553 4.7421009 5.5234805 4.9516563 2.8425222 2.8297425 2.6262982 2.5629386 2.9234250 2.7770449 2.5698146 2.8498685 2.4869903 2.6354955 2.7959360 3.1283297 2.8748071 3.1915697 2.7541660 2.7592933 2.8117949 2.9424544 2.6470660 3.0185088 2.8027828 3.2057619 3.0402546 2.9080694 2.9706605 2.7635102 2.7182312 2.7265973 2.9451484 3.1949848 3.0471266 3.2151791 3.3168978 3.5091229 2.5657910 2.9232620 3.0589977 3.0867093 2.4453791 3.2325851 3.0500706 2.9298483 3.6425719 3.3222348 2.8912467 3.1435715 3.4148346 2.7397976 3.1641007 2.7206309 3.0321092 2.8819230 2.6683834 1.9427343 2.3582274 2.7360706 3.7193542 2.4234149 3.2110244 3.3916664 1.9464739 2.3664230 2.6638267 3.8079957 3.2376064 2.5878316 3.1096469 3.0336979 2.6452456 3.0509230 3.1880491 2.9979704 3.9997143 1.9566670 2.9108121 2.7318849 2.5159327 2.0370278 3.1980657 5.5123696 3.0502033 2.7337814 2.7544047 2.7297268 2.5285382 2.6595727 2.6123325 2.6745571 2.9747729 2.5975894 2.9459097 2.8466547 2.6890697 2.4281996 2.7657623 2.7115787 2.9252929 2.4597620 2.5358217 2.6729834 3.1369094 2.8552437 3.0053115 2.6074908 3.3331071 2.8329913 2.7157673 3.1211006 3.0060355 3.2146366 3.0237208 3.1536767 3.0445370 3.3829626 2.7962809 3.2512927 2.6803935 2.9104924 2.8023809 3.0470224 2.7767014 2.3368345 3.0664476 2.5799518 3.4294392 3.3664795 3.1211899 3.7784786 3.3464369 2.6290596 2.8713917 2.4547441 2.8507871 3.3889284 2.5581953 2.7922919 2.9694552 3.5279608 3.1875159 3.0273963 2.8583390 3.3385985 3.2762821 3.0701103 3.5941041 3.8052288 3.6503848 3.1365734 3.3689874 3.3442702 3.3972232 3.4813565 3.1348674 3.3010093 3.2747502 3.6526838 3.2270007 3.6282759 3.9405472 3.2755604 3.2126428 3.2267621 3.2445072 3.3874923 3.2386800 3.2267832 3.3635423 3.3643220 2.9423668 3.7676906 3.1628454 3.3384152 3.7672897 3.2894848 3.2657698 3.8270258 3.3387550 3.0953825 3.2698485 3.3612285 3.6658224 3.5200351 3.3863881 3.8141967 3.1862060 3.1955278 3.5065747 3.2446709 3.8153478 3.0918680 3.3678688 3.7786165 3.1499289 3.7467946 3.4464563 3.5612101 3.6079964 4.0201546 3.4704549 3.8355370 3.6255031 3.4346341 3.6058262 3.6385836 3.5050329 3.4701587 3.4850548 3.4145389 3.6599621 3.7055836 3.8506614 3.4536177 3.6097775 3.4516643 3.4008928 3.8378675 3.4306330 3.6229466 3.2973464 4.8038371 3.8343342 3.9677825 3.4476255 3.5239042 3.3998614 3.4821780 3.3052903 3.1913322 3.4950802 4.0469207 2.7109611 2.8198169 2.7059662 2.5901970 2.6501936 2.5480099 2.6633676 2.8849657 2.7546410 3.0448117 2.8122225 2.7975556 3.1088130 2.7834260 2.8694333 2.9450237 2.5729360 2.7075950 2.9109086 2.9880803 2.8712586 2.6018986 3.1574040 2.8428502 2.7492550 2.7354718 2.8420715 3.0475912 2.7289302 2.8246437 3.1356820 2.5398806 3.5349833 3.7501002 3.0583990 2.5654406 3.3534133 3.4986346 3.0075695 3.5852998 3.1736794 3.4007740 2.9078170 2.6903691 2.7294852 3.4806462 3.6343663 2.9413697 2.9013066 3.4039550 3.7360937 2.8697837 3.0406500 4.1101568 3.2430512 3.0954858 3.3391323 3.4859307 3.9822666 3.7040825 2.9559167 2.2137617 3.4266038 3.7208998 3.2118333 3.6213102 2.6871892 3.0304609 2.3586878 3.2073951 3.8369678 3.5370259 2.8947967 2.5221103 2.1562699 3.0404428 2.8597687 3.3084650 3.0081105 4.0848869 4.5367267 2.0511938 3.2732981 3.3874070 4.5240612 3.9731015 2.6327593 3.4172885 3.5424986 3.5139621 3.9041222 3.9885773 3.2103855 3.8719482 2.3270937 2.4622721 2.7973185 2.6309772 2.6427927 2.3970430 2.7231505 2.4993585 2.4074554 2.3351357 2.7828766 2.3952572 2.4171003 2.6939536 2.2243825 2.7131167 2.5708598 2.6042136 2.5096245 2.3617953 2.4820869 2.6358820 2.5457112 2.4808949 2.2187515 2.3478126 2.6309236 2.4281697 2.6587764 2.7701897 2.4359055 2.5469535 2.4385503 2.6097502 2.8352047 2.5881567 2.5592592 2.3261243 4.4676558 2.6129451 2.8200566 4.0935722 4.1166861 4.2544627 4.0448263 4.2208916 4.2385231 2.7922011 4.3483956 2.3992462 4.2987202 3.8429391 4.3471539 4.3800620 4.3678090 4.6792849 4.1993726 4.1555249 4.0354013 2.8721872 4.4479695 3.9370817 3.7166063 4.6033464 3.9197439 4.7005713 4.1003439 4.2322399 4.6102005 3.5568932 3.0057943 4.4742057 2.3068774 4.4467281 2.5407001 3.0954423 4.6507438 3.9310518 4.6594845 4.6412068 3.0670063 3.4395367 3.6549522 3.7681443 2.7286219 3.6500464 3.6822013 3.4737849 3.5290525 3.6635238 3.5631401 3.5105070 3.5387513 3.8864455 3.4423673 3.4275008 3.6571998 3.3342299 3.2667058 3.5971230 3.4428415 3.4777509 3.3167020 3.8927083 3.2594194 3.5312288 3.4363815 3.3479710 3.3764180 3.0991863 3.0272139 3.5150049 3.1459167 3.4564104 3.7457438 2.9044772 3.5960557 3.6395467 3.6542501 3.2248142 3.3458473 3.3904669 3.6216724 3.8152710 3.2945229 3.5547036 3.2440221 3.9720491 3.4980776 3.5852928 3.5687177 3.3872318 3.2057113 3.2706486 3.2673162 3.1825137 3.4721082 3.6132338 3.1300007 3.9591759 4.3598435 5.4643661 3.8280286 2.7629987 2.6719831 2.7695608 2.5789081 2.6230725 2.7454378 2.8356394 2.5571532 2.6844035 2.8490753 2.7274273 2.8056646 2.7382575 2.6374217 2.6359070 2.9583172 2.6332655 2.3837345 2.7370823 2.9057375 2.4725778 2.9581228 2.5729095 2.6618987 2.6266399 2.9332521 2.5853320 2.5448267 2.9007251 3.1973138 2.7638063 3.1940866 2.6521557 2.7464261 2.3362024 2.5649106 2.8787888 3.1166883 2.8354150 2.4006441 3.2155264 2.7568551 2.7624922 2.6559710 2.8820119 2.7544808 3.0083403 2.7683786 2.7559347 3.0893959 2.9224859 3.6875861 2.5718668 2.7406224 2.5727030 3.0840264 2.9024569 3.0522541 2.8849248 3.7646635 2.8684964 2.7014584 3.0388996 2.7775908 2.4788179 2.5534574 2.5806855 2.4740509 2.4968021 2.5362214 2.6692861 2.6095053 2.4370109 2.9354919 2.9180994 2.3152911 2.7791384 2.9638530 2.7976762 2.5482521 2.8433515 2.5593929 2.7972193 2.7809324 2.7379116 2.7811093 2.9053561 2.8388571 2.9549786 2.8249125 2.6096531 2.8880646 2.9047268 2.6371354 2.7173341 3.0423785 2.7384766 2.8262480 2.7928164 2.7974182 3.0294648 2.8163071 2.7103459 3.2030731 2.8833917 3.0297322 2.6017028 2.6012870 5.0016231 3.0524219 3.2645317 3.3242979 3.0023313 4.6814899 2.5543268 2.6608399 3.5859497 2.5323819 3.1815297 2.6563519 2.7348866 3.2880251 2.4679643 4.0723542 4.0872666 4.0599120 3.0823529 4.4709080 4.6353757 3.2151483 3.0249386 3.8520555 4.7322081 4.0877004 4.9613185 3.0794635 4.5448437 5.0147179 3.6819689 3.0263063 2.5745199 4.3939832 5.5323833 5.9674353 3.8780403 3.9418731 5.5590701 5.8534776 5.1839254 3.1681780 4.2365718 4.3063275 4.1102246 3.7413129 5.5373866 5.4793302 5.1500689 4.3397239 5.9099074 4.4572629 4.6277651 4.8942035 3.7390446 3.9403432 4.9098117 5.2167437 2.9450875 2.6993307 2.8083635 2.5988151 2.7563327 2.8123960 2.8428575 3.3767714 3.1776160 2.8250320 3.2716816 3.3299241 3.5690505 2.7900893 3.3267164 3.2330379 2.9239524 3.7654969 3.0193985 3.4288716 3.1434689 3.2101209 2.9992914 3.4390033 3.2712172 3.0033882 3.2806393 2.9571785 2.9126381 2.6777869 2.8934062 3.9662510 3.1949188 3.2664002 3.2419052 3.8417826 3.1935582 3.4852015 2.8080996 3.3523255 3.7424965 3.3730082 3.1978267 2.7134098 3.4287518 4.0467640 3.0784993 3.1876973 3.4759642 2.1666866 3.0631343 4.0632945 5.5544182 6.9231695 3.5450855 5.6099121 2.9182838 2.7914833 3.0262174 2.9375220 2.5990068 2.8437626 2.7209541 3.0482944 2.6161411 3.2002997 2.9522100 2.8855252 3.3657858 3.0932371 3.3289014 3.1606345 3.7964868 3.5069288 2.8157137 3.3963805 2.7784885 3.1588470 3.0594553 3.1246676 3.3331889 3.4462450 3.2639520 3.3814140 3.2241352 2.9102530 3.2305082 3.0429030 3.1029765 3.2179026 3.0675124 3.1532306 2.9912159 4.2516545 4.2261443 4.1861552 3.9600720 3.2003655 3.7057659 3.5940370 3.5947019 3.3316237 4.5156032 6.2488276 4.3206802 3.8162687 2.5068371 2.3724211 3.0657401 2.4419330 2.3931481 2.4235576 2.3772365 2.5036216 2.5180371 2.4097148 2.3006351 2.3785722 2.3184150 2.4381252 2.3082322 2.4135424 2.4141480 2.4692319 2.6510963 2.5200298 3.3165315 2.4154190 2.4364457 2.5928246 2.4860620 2.7026534 2.6141088 2.6364445 2.0618249 1.9604604 3.0992091 3.1848931 2.9205512 4.0909427 4.0909427 4.1517246 4.1517246 4.1078559 4.0673537 3.9554719 4.2371573 3.7783244 3.8108697 4.0321153 3.5944402 3.5944402 4.0418719 3.9194861 3.5448357 4.0718670 4.2198584 4.2198584 4.2557845 4.2557845 4.2203944 3.1268780 2.0514183 2.0514183 5.1191202 3.8621409 2.2786853 2.2786853 3.8095696 3.8095696 2.6465936 2.6465936 4.4410668 7.0030463 2.0063347 
BIGNAT003031_KOG0310                                                                                                                                   2.5899139 2.5970975 2.9298576 2.6489144 2.3757565 2.5536767 2.8243305 2.1115647 2.3685490 2.6793421 1.8748906 2.7611892 2.7019791 2.8968808 2.8611295 2.5338676 2.2407755 1.8454550 1.6913192 2.8741302 2.0390315 2.5550666 2.8638944 2.2395055 2.5273064 2.4615957 3.2253869 2.2887384 2.6858542 3.2017194 2.1327851 2.2232948 2.2943866 2.1506741 2.3801604 2.2737774 2.7940059 2.0181834 2.2358794 2.3955890 2.4141761 2.3411818 2.4300439 2.2250404 2.0379129 2.3875196 2.2649636 1.7577756 2.2102109 2.2611402 1.6927269 2.2361256 2.2791410 2.3498482 2.4774731 2.4358752 2.5400607 2.4524544 2.5597051 2.3057327 2.2123704 1.8348216 2.8479651 1.6046571 2.1418025 2.4860465 2.2021466 2.3473808 2.4377829 2.4851386 2.3465780 2.5354271 2.1856156 2.5312727 2.5314756 2.7374887 2.4706980 2.4934242 2.5244093 2.3048957 2.5447623 2.3349105 2.1146904 2.6019561 2.5049006 2.2063009 2.4549999 2.0923482 2.1381751 2.7998765 2.0375162 2.4264128 2.4821866 2.3565271 2.5584091 2.4774179 2.5681258 2.4623676 2.4031828 2.4469970 2.5961661 2.8076851 2.5831417 2.4644554 2.4222934 2.6233492 2.4505512 2.6335064 2.6653016 2.4810934 2.5435312 2.5476057 2.6746548 2.6481448 2.5709744 2.5261530 2.9064314 2.3909416 2.4393501 2.7232138 2.5950778 2.9187923 2.6689631 2.4990044 2.3315112 2.5803656 2.7107177 2.5554491 2.5999189 2.4345481 3.4553596 2.9582122 2.6255877 2.5691146 3.3897627 2.2682507 2.1156916 2.1363740 2.3744767 2.1000541 2.3278352 2.1870459 2.0719641 2.2805119 2.2704056 2.1923534 2.1945508 1.9771501 2.2712094 1.9949188 2.2305304 1.9384697 2.2146212 2.4409987 3.9172992 1.7476896 2.0430464 2.1598611 2.0462630 2.1864092 1.9901370 2.0477088 2.0555187 2.3797974 2.5940198 1.9255717 2.3195004 2.2522995 2.0689890 2.0472026 2.1838489 2.3128696 2.0455291 1.9567466 2.3643281 2.4478795 2.2460254 2.1198827 1.8474857 3.0865745 2.5863479 2.4476424 2.5399062 2.8167571 2.4249296 2.5341703 2.6464741 2.4374161 2.2673198 2.8066756 2.4858067 2.5090536 2.6602975 2.3460967 2.4867768 2.4150923 2.6085025 2.5222144 2.3621724 2.4023502 2.5609440 2.5351852 2.6737822 2.5057148 2.6646309 2.4155417 2.5114974 2.4689570 2.8392589 2.8208339 3.0132484 2.9581310 2.5820455 3.1266404 2.5652109 2.5239728 2.9527664 2.9961564 3.1112372 3.0894625 3.1429514 2.7680389 3.0010864 3.1425097 2.8178406 2.3489517 2.9304519 3.5035030 3.0350092 2.8780395 2.7926931 2.4920356 2.3086491 3.1989301 2.7687735 2.5737807 3.2495238 2.4642795 3.0930051 2.5335888 2.5572851 2.3137480 2.5321296 3.1317528 3.4211508 2.5192080 2.9455243 2.6333757 2.7722749 2.8380182 2.8299213 2.7462934 2.5970729 2.5902942 3.1006320 2.7400097 2.1741063 2.5076570 3.5398653 2.8220784 2.6406082 2.8863276 3.0129849 2.8036158 3.2382522 3.2077784 2.2943623 2.2817471 2.2883323 2.1536163 2.1311156 2.3341636 2.1474653 2.5355027 2.2390399 2.2209611 2.3699653 2.1971395 2.2217156 2.1552070 2.1863346 1.9339061 2.4063521 2.1408847 2.1861261 2.2003063 2.1826610 1.8887643 1.9182784 2.4151958 2.4567405 2.0776002 2.4522984 2.3306123 2.4079197 2.1404701 2.3426776 2.4996907 2.3685032 2.5427109 2.2985460 2.3013823 2.6679895 2.6928507 2.3888395 4.4646596 2.6291686 2.7446478 2.7337978 2.2558014 2.5828212 5.4239250 2.4216127 1.8479799 2.6484974 2.6609629 3.9769425 4.2222722 2.3795969 3.7312267 4.7949859 4.8673495 3.7357101 4.9036425 4.4291821 4.8771439 3.8438886 2.2843349 4.1471874 4.6887878 2.1592892 4.5208763 4.3667098 4.1849119 3.8766311 3.0323092 4.0951245 4.5900850 5.9733246 5.2545081 3.7082622 4.0228902 5.1126316 4.3253704 3.5697225 4.4110955 4.3864264 4.1873310 4.8019623 4.3979928 4.4927852 4.4611029 4.3849182 3.4006704 4.4976065 4.3609143 5.2390218 4.2408192 4.5974636 2.1994660 2.3792364 2.4338645 2.1599450 2.2714274 2.4083843 2.3736373 2.4896471 2.4959030 2.4858300 2.4150258 2.3156294 2.4452133 2.5094609 2.4173759 2.5135488 2.2431731 2.5127267 2.5752121 2.3609638 2.5542526 2.6009068 2.3850410 2.6243839 2.5151779 2.6330132 2.2793189 2.6157750 2.6091106 2.5520247 2.4533848 2.5110640 2.4447454 2.5477405 2.5432730 2.4095538 2.9332654 2.4695369 2.6159722 2.6987576 2.6780421 2.6544181 2.3736752 2.3484959 2.6943092 2.7207794 2.4296189 2.5780371 2.5918820 2.5294344 2.7721896 2.8056161 2.9012412 2.2011000 2.9146958 1.9890126 2.9084702 2.6356118 2.3981504 2.1469691 2.3134935 2.0837098 2.2913626 2.3143545 2.2902530 2.1789782 2.1499745 2.0136256 2.0305738 2.7377251 2.2433690 2.5327813 2.6554486 2.2056856 3.0331066 2.1356051 2.2535156 3.1717678 2.2746630 2.3680012 2.4199622 2.3465450 2.1151776 2.1147510 2.0852486 2.3772585 2.0441074 2.2516255 2.2249432 2.0479332 1.9522148 2.4122765 1.9901789 2.2072784 2.3850495 2.5137112 2.1374950 1.8366206 2.3134401 2.6097160 2.2367596 2.2888407 1.8085121 2.3045918 2.1927554 2.2888880 2.3718860 2.3330037 2.2590015 2.0208629 2.4810037 2.3207048 2.2722561 2.3468410 2.4833110 2.4670443 2.6011203 2.0113536 2.4053056 3.2117552 2.5587700 2.3091767 2.3651740 1.9361396 1.9424211 2.4508289 2.7360066 2.1944666 2.0359029 2.2509558 2.0610349 2.2317707 2.0525883 2.2388212 2.1658318 2.5806679 2.1562777 1.9314242 1.9818918 2.4882139 2.1848625 2.2766146 2.4770888 2.0344383 2.8708219 2.0938738 2.1223684 2.7013764 2.5880150 2.0341769 2.7312788 2.7242067 2.8898178 2.2547891 2.4932114 2.9143784 2.4968602 2.6094908 2.1474526 2.1601788 2.6881796 2.6908219 2.7987068 2.4064212 2.1727149 2.8944249 2.6138459 2.5263266 2.5228737 2.5022889 2.9748678 2.5228737 3.3818382 3.5415324 3.0435150 3.4243027 3.5287875 3.2945375 3.4459023 3.3732920 3.2052011 3.5257750 3.3058694 3.3436262 3.0943697 3.4624737 3.3099484 3.3117153 3.4537500 3.1743501 3.6769121 3.6000097 3.3266313 3.0041748 3.3166401 3.5906687 3.1203523 3.4445404 3.0986399 2.9589514 2.9055630 3.1539762 3.1927435 3.4516627 3.4401034 3.3523903 3.3159637 3.2468028 3.2209950 4.1889385 3.7733084 4.9389053 2.7294167 3.1771599 4.1870317 2.6555472 2.5967876 3.3527591 2.4684854 4.0987850 2.6619392 2.4195907 2.3536049 2.2737309 2.4622686 2.3840467 2.1252892 2.3073586 2.8450724 2.5502099 2.3050069 2.5251982 2.5363222 2.2969122 2.3368442 2.0770764 2.2945167 2.2970711 2.5417433 2.5990266 2.2576777 2.2534918 2.2907592 2.5734688 2.4461527 2.3574740 2.2849251 2.2749587 2.2542711 2.2797536 2.3277531 2.5620047 2.8514757 3.0101347 2.6926652 2.8877608 2.3333311 2.0870100 2.3989147 2.1809320 2.0695900 2.1310494 2.2390736 2.2326143 2.0413208 2.4156039 1.9669354 2.2112764 2.3995404 1.9620898 2.2951203 2.6099220 2.4308340 2.0422583 2.3402379 2.4075948 2.3800877 2.6059898 2.5813289 2.3778189 2.4629360 1.8455975 2.5413231 2.2898932 2.3883432 2.5706576 2.5106148 2.3639024 2.2902252 2.2119622 2.4636229 2.4071949 2.3733565 2.2399159 2.1436711 2.3048065 2.2717665 2.2702113 2.2014985 2.3213363 2.3253842 2.3914177 2.5067309 2.3777741 2.3322549 2.6103314 2.5927102 2.0347975 2.9078427 2.4083461 2.2761343 2.3508979 2.3938204 2.5213590 2.3916121 2.5144447 2.5350313 2.5052403 2.5007655 2.5014179 2.3353631 2.5065926 2.3974668 2.5412552 2.2842166 2.2149966 2.2864994 2.1170257 2.1816932 2.2363288 2.5800990 2.3545897 2.2984124 2.4826049 2.6519683 2.5383789 2.5711455 2.7266966 2.6235451 2.8046288 2.4155637 2.5857746 2.4679932 2.6378136 2.4738966 2.4299972 2.2880721 2.6999097 2.4210278 2.6782116 2.6218572 2.7696513 2.5610717 2.1066981 2.0848622 2.0857302 2.1238969 1.9276683 1.9519710 2.0809441 1.8402087 1.8015298 2.6115958 1.9053565 2.0217558 2.1063091 1.9230483 1.8657776 2.0656928 2.3267180 2.1233723 2.0679154 2.2549962 2.4234919 2.3517251 2.9705147 2.4223616 2.9957668 2.1550048 2.2828995 2.3562682 1.9035304 2.4606056 1.7461526 2.5622110 2.1492079 1.9693454 2.0453099 1.9915566 2.0717817 2.8084128 1.9631835 2.0213991 2.2500848 2.1229256 2.4068249 2.3194717 2.2007911 2.4092058 2.2935073 2.2573716 2.2576743 2.1714050 2.5755094 2.1557648 2.4534517 2.4124128 2.6720408 2.2061043 2.0079393 2.5942730 2.3935687 2.5031667 2.0742073 2.3270999 2.7095284 3.2678853 2.9320608 3.1545861 2.4447415 3.1340831 2.5119364 3.7587065 2.2318721 3.0406101 5.1156968 2.5426073 1.0963740 1.0295175 1.0243241 1.0397116 1.0334595 1.0137883 1.0496572 1.1636754 0.9792682 0.9810041 1.0057719 1.0585012 1.0914023 1.0259669 1.0651453 1.1199883 1.0943058 1.0933948 1.1361928 1.0174270 1.0483432 1.1677151 1.2219542 1.3276184 1.2236890 1.0355024 1.2434393 1.1649809 1.1920043 1.1771648 1.1782911 1.2849217 1.4379253 1.3608952 0.0000000 1.4597320 1.6747068 1.3846104 1.2902847 1.1512358 0.9340531 1.6080493 1.6573991 1.0375992 1.2235019 1.1420620 1.9696740 1.3648979 4.6651659 0.8823652 1.5743398 1.9274495 2.2182727 2.1597361 4.5208672 2.1872644 1.9203720 2.2530097 1.9061905 2.4260346 4.0497452 2.5428698 2.5741284 2.1348170 2.5089780 2.4527384 2.3203884 1.8912201 2.0049930 2.8297168 2.3751815 1.5271915 2.2275767 1.8082712 1.7370951 1.9839923 2.5821657 1.6870664 2.3160519 2.1801014 2.9326040 2.3965042 2.2177104 2.6028893 3.0297641 1.8350163 2.3337311 2.1655538 2.3881091 2.8369047 3.2024779 1.8061913 1.9626877 2.3413360 2.2787485 2.0370264 2.5131287 2.2313731 2.1128045 2.2879981 2.3799174 2.2544514 2.5100816 2.3935903 2.1912791 2.5293282 2.2836282 2.6161372 1.9983589 2.5836616 2.5925082 2.4862811 2.1036256 2.4753150 2.1428008 2.1528966 2.7413205 2.7035153 2.4390079 2.2841643 2.1060446 2.3665512 2.4791773 2.3669022 2.5381858 2.2213104 2.7415253 2.4366621 2.7811017 2.7333027 2.4549879 2.8056380 2.9410298 2.6902593 2.6567413 2.6464828 2.3918981 2.4221647 1.9759446 3.2758121 2.0932270 2.3433794 2.0548880 2.7701327 2.2915091 2.7899472 2.4356991 2.1160228 2.3517039 2.4487351 2.5507671 2.3143633 2.5001363 2.7422350 1.7618195 2.1164906 3.2213317 2.3605773 3.1926398 2.3425151 2.3346040 2.4018098 2.7677248 2.4114379 2.0575142 2.6207473 2.7371234 2.8519155 2.4091239 2.2891200 2.5008599 2.3025615 2.7940990 2.5301258 2.3895511 2.7907531 2.4583981 2.1873317 2.6850404 2.6481832 2.4799589 2.5579633 2.7759794 2.6066271 2.8222225 2.6210573 2.6717376 2.7155163 2.8692116 2.6353413 2.5994351 2.4321173 2.5479655 2.6729924 2.6872555 2.8245817 2.6619886 2.5236659 2.7628317 2.7292891 2.6643390 2.7844860 2.7402114 2.6458923 2.8152701 2.7109542 2.2489511 2.7043414 2.7675767 2.6950904 2.6038276 2.7919272 2.6078486 2.6562332 2.7549493 2.7326551 3.0612958 3.0162580 2.8383804 2.8062451 2.0688154 2.1064687 3.1179655 3.0226381 2.1813316 3.3010324 2.3911022 2.1540800 2.5454756 2.3524851 2.2738561 1.9583658 2.4583022 2.0476973 2.5307603 1.9157806 3.0720656 2.0566564 2.6274352 2.4281664 2.9810960 2.4758383 2.4881193 2.4268277 1.8463793 1.6221880 2.8994125 1.8723802 2.2327266 2.5997804 2.7398248 2.3460679 2.1562587 2.2949169 2.8037393 2.8045589 1.9392930 2.0533692 2.2979883 2.7737652 2.1418847 2.1790225 3.2046468 2.4377330 1.9028349 2.3044188 2.7104233 2.2205154 2.3582196 2.3672491 2.3159469 1.9730673 2.1927992 2.2368519 1.8171790 2.0143578 2.2224315 2.0656212 2.0863497 2.1325815 2.3070428 2.0998167 2.1289638 2.3441220 1.9784015 2.3067469 2.2314800 2.0619613 2.1091682 2.3695316 2.0311325 2.2446067 1.9824110 2.0918571 2.0282768 2.2066165 2.1426253 2.1578239 2.3756805 2.1269860 2.0499461 2.2589496 2.2491514 2.2474417 2.4384379 2.4217033 2.2381435 2.4842678 2.5624199 2.5072005 1.8299849 1.8806636 1.8728163 2.6475097 1.8686166 2.0268593 1.9972683 1.8113029 2.1534002 1.9366993 1.8188547 1.8808660 1.9036084 1.9412652 1.9539940 2.1317850 2.0270756 1.9696623 1.9747711 2.0158830 2.1895913 1.8513265 1.8547834 1.9032446 1.7962202 2.1800303 2.2106350 2.2192531 2.1725677 2.2715467 2.2978801 2.6778098 2.0843272 2.1711341 3.0687621 2.2782588 2.1548195 2.0782342 2.1461944 2.6975971 2.2741808 2.0345254 2.9074072 2.2100522 2.0071122 2.0214479 2.6641528 2.5925173 2.0722832 1.8831276 1.9799190 2.3248559 2.3209729 1.9364626 2.0310478 1.7914255 2.8757479 4.0242146 1.9998199 2.1251819 2.0113171 2.0898768 2.1258185 1.8662641 2.1883286 2.4589438 2.1816057 2.1377928 2.4302809 2.5626055 2.3285492 1.9771764 2.8778967 2.1298427 2.1938594 2.1676712 2.3597804 5.2479743 3.1285306 1.9937073 2.5193614 2.6104657 2.3982836 1.9145204 2.0914860 2.4782997 1.9564267 1.9145486 1.8704266 2.1878694 3.1658161 2.2749144 2.2606345 2.0553746 2.3711038 2.3847455 2.3781558 2.4788672 2.1047148 4.4718853 5.3895739 5.2962505 4.3431821 2.6182694 4.3132400 5.9392380 4.8554048 2.4620749 2.4887689 3.3865359 3.4078268 5.3857729 4.6007084 5.4651339 4.2092741 2.0754485 4.5149158 3.5622232 4.0916490 3.5188359 4.3236433 3.5682745 5.7166529 3.3463944 3.0965002 5.3588672 2.8280513 5.7102538 5.4476891 5.5964917 4.6941886 2.2837109 2.4202127 2.4801332 2.7953515 2.2483633 2.5687896 2.4387423 2.6887607 2.3180041 2.1945435 2.1290509 2.5625865 2.4916549 2.4646468 2.2860778 2.4295332 2.6383884 2.6867203 2.2721783 2.0181035 2.2961417 2.6318796 2.4425583 2.2990326 2.5311317 2.3853349 2.7336997 2.3184763 2.4932929 2.3621679 2.4750039 2.5277005 2.4059530 2.0634240 2.4813510 2.3343839 2.3070017 5.4236007 2.6569487 2.0378874 2.6909998 2.6442167 2.7926759 3.0044090 2.8166936 2.5143312 2.3699532 2.3472870 2.4757131 2.6648019 2.8809192 4.6580546 2.8185733 2.9728335 3.8685337 3.8591754 4.5682183 3.5798688 4.6265270 4.3114309 4.2242995 4.2701477 4.8952766 3.8110543 4.4979343 3.9391666 3.5435080 4.0681504 4.6394590 5.0901178 3.8960130 4.7495211 4.0261802 4.9325371 4.4749774 4.1000911 2.8080569 3.0186173 2.6051896 2.6188429 2.8219495 2.8563066 2.6809854 2.8692271 2.9264101 2.8492007 2.5795915 3.1612431 2.5888901 2.6198638 2.5097210 2.5304184 2.6769280 2.3747823 3.0493011 2.8991669 3.0388360 2.8081893 2.9337499 2.6219480 2.8811416 2.8017711 2.9602013 2.8670653 2.9803949 2.7125312 2.9122498 2.8226236 2.8310400 3.2644325 2.7609094 2.8476782 3.1224575 2.9971747 3.0780411 3.1990728 3.2179920 2.6153133 2.7073530 3.0903670 2.9318855 2.7527603 2.8259277 2.7547124 2.8364828 2.8640324 2.7910344 2.6260742 2.8665147 3.7069183 2.8419148 2.8625455 2.9003212 2.6408251 2.8776687 2.5530197 2.6810108 2.7818216 3.9262323 3.8616102 2.0140170 3.7097159 3.5325155 2.9822138 2.4129479 2.9249869 3.1763019 2.7698197 3.8626553 3.3953997 3.5589823 3.0833274 3.0366467 3.8235531 4.2035190 2.8530605 4.4640316 3.4989357 3.0140545 2.7518094 3.0403173 2.6221697 2.7319023 2.8644142 3.3105501 2.5057587 2.4582347 2.2474566 2.1706520 2.4091595 1.9806055 2.4859217 2.4710535 2.2520861 1.9564139 2.0617544 2.3070643 2.6377656 2.4989783 2.5006238 2.4913808 2.5023958 2.1664924 2.3635156 2.1341439 2.4938955 2.3953115 2.5120676 2.1977298 2.5716515 2.5100429 2.4975724 2.1564601 2.3632559 2.6396601 2.5831650 2.4175322 2.5348034 2.4321042 2.7809417 2.5451322 2.4287210 2.4930916 2.8247177 2.0925222 2.7818920 2.2942393 2.5189176 2.4954802 2.5833335 2.8563483 3.7769752 2.9900385 3.1050328 2.8643966 2.3778873 2.8272463 2.7260414 3.7538183 2.5253351 2.7539002 2.6914924 3.6443855 2.9270161 2.6341105 2.5461552 4.2193072 3.2647661 2.5680701 3.8293510 4.6844403 2.9999745 4.6058090 4.9330605 2.4892905 3.9152806 2.4017515 3.6398915 3.2829728 4.6954320 3.6453392 4.1401713 1.7583719 3.7397421 2.3170457 3.6934213 4.3116911 3.5672982 3.9224760 4.2170811 3.0257015 2.5314352 2.7596150 2.8516962 2.8707576 2.9465144 2.8064173 2.4781227 2.8141209 2.7890337 3.1539004 2.9545954 2.6866250 2.5242675 2.3963775 2.5689131 2.7054179 3.0258811 2.9361155 2.6194680 3.0792606 2.7762509 3.2988401 2.5785578 2.5464584 2.6966891 2.5073744 2.4159125 2.9457652 3.1592199 3.0619550 2.8676097 2.9757112 3.3018429 3.0964906 3.4721569 2.9933409 2.8182227 2.4391560 3.3224471 2.5441149 2.9377048 3.4278402 2.4385924 2.6023551 3.1258837 2.8936677 2.6805855 2.8937263 2.5315202 2.9860980 2.4540908 2.1956145 2.3772905 1.6160005 2.4974836 3.2138794 2.2869099 3.1005656 3.3676737 2.2675908 2.8756334 2.5222886 4.7952034 3.3663587 2.6127927 2.8623153 2.9838367 2.9354072 2.7629367 2.6082805 2.5511063 3.1344298 2.1033914 2.6552511 2.7002030 2.9926262 2.1276523 3.9712206 5.7874274 2.3653497 2.4749357 2.4987022 2.6178703 2.4009212 2.4552121 2.4094611 2.3452321 2.4693349 2.4628038 2.4476171 2.5222114 2.3925990 2.4027416 2.2851135 2.4755734 2.3667830 2.3063358 2.0816957 2.3321763 3.0306693 2.4645318 2.5655462 2.2987227 2.6745322 2.5582234 2.2883954 2.7992477 2.6417203 2.5300931 2.3546841 2.5005034 2.5714008 2.5602476 2.4787047 2.4753314 2.4865286 2.5232046 2.4403256 2.6116798 2.6786055 2.2419975 2.4497884 2.6741909 2.5194753 2.3943329 2.9673826 3.0884555 4.3704900 2.8847742 4.1713051 2.0974889 2.8244852 2.5441133 2.6961105 2.6915140 2.4351252 1.9633284 4.0155278 3.8449691 2.3077903 2.6024929 2.6504611 2.3814980 2.6714040 2.9853133 2.7412857 2.6197984 2.7012762 2.4528185 2.2728836 2.6421320 2.6677594 2.7507209 2.4707427 2.7374234 2.6146283 2.4792810 2.8293138 2.4718978 2.6558323 2.4872133 2.8174879 2.6986995 2.5862557 2.2733889 2.7032313 2.3095660 2.2655564 2.6525891 2.6621409 2.6665269 2.8135585 2.6753388 2.7340852 2.8909196 2.8758187 2.9586754 2.3970214 2.9685730 2.7350024 2.9300179 2.7365265 2.9193449 2.6713964 2.3815972 3.0382580 2.7177478 2.7121017 2.8001487 2.6652953 2.9496667 2.7994078 3.0103210 2.6742899 2.6352749 2.9911998 3.3082763 2.8068096 3.5394434 2.8595822 2.6799118 2.8692526 2.9609245 2.9281096 2.6610181 2.9719721 2.7545616 2.9119011 3.0279327 2.7433322 2.5767250 3.0672888 2.7675938 2.6696656 3.3133815 2.5383415 2.9949385 2.7608797 3.5482959 3.3322753 3.1508072 3.0809969 2.6166325 2.9169152 3.1094297 2.7585428 2.9362664 3.0255460 3.1459673 2.4300207 2.3026307 2.5358071 2.5476329 2.4320648 2.3405019 2.3261850 2.4420524 2.6034627 2.4223426 2.7031787 2.6122521 2.7060993 2.6338168 2.6874485 2.5672365 2.3791495 2.7142224 2.6415678 2.6341056 2.8101347 2.4555581 2.8176103 2.6373638 2.7644844 2.7572292 2.4706470 2.6058680 2.5477259 2.5219984 2.9711852 2.2576320 3.0225773 3.2763559 2.8832977 2.6751770 3.2403931 3.7475096 2.6355796 3.3629163 3.0319467 2.9893379 2.9584188 2.5073617 3.0138268 3.1345826 3.4142248 3.3065602 2.3472309 3.4457595 2.9475877 2.9942844 3.1276087 3.7315995 3.2300951 2.6324892 3.0665724 2.9671926 3.8655363 3.7677192 2.6511108 2.5008138 3.1660839 3.2129850 2.5582008 3.7379816 2.3434392 3.1081140 3.1671057 2.8991446 3.7734088 2.9901874 4.3471081 2.3202082 2.5010193 3.2966936 2.8643912 3.4122880 3.1285956 3.6195463 4.3884559 2.4952816 3.2861407 2.9189460 4.3904945 3.1208445 2.1964009 3.0753935 3.6162255 3.3715755 3.3963663 3.0201481 3.2326549 3.9526520 2.1727903 2.3677786 2.3823072 2.3369909 2.2749881 2.1394808 2.3550426 2.2683295 2.2981135 2.3888648 2.4337666 2.2312907 1.9901343 2.3424189 2.3728010 2.4362195 2.2442455 2.5152982 2.3094935 2.2183544 2.3173222 2.1917568 2.4872675 2.7308371 2.4700867 2.1944760 2.6781928 2.2439412 2.5094460 2.5488836 2.2427462 2.4022061 2.4639574 2.6082136 2.6913837 2.3240860 1.9968493 2.3338970 3.8296057 2.2137904 2.6559885 3.7047492 3.6955024 3.9005081 3.3544497 3.6545181 3.4791167 2.9651170 4.0186889 2.2524961 3.8811080 3.7137584 3.9379751 4.0722790 3.8547179 3.9547208 3.8189313 3.7806848 3.2767637 2.9021694 3.7247574 3.3500343 3.4736194 3.9913274 3.7155968 3.7447708 3.6616992 3.8876658 3.6790023 3.1344303 2.6828609 3.9059591 2.4039053 4.1235065 2.6489428 3.0855399 3.9184198 3.9397232 3.2775234 3.7402602 2.4977296 2.8458575 2.8536131 3.2524082 2.5309766 3.8277164 3.2231123 3.0412501 3.0618125 3.5789259 3.3030562 3.1878612 3.0533917 3.6202065 3.2673032 3.3439252 3.1651251 3.3091506 3.0693470 3.1020640 3.0633804 3.1421926 3.2008792 3.3109561 3.0160110 3.3644872 3.1217114 3.0405632 2.8805939 2.9464730 2.7666934 2.9032990 2.7951061 2.9824497 3.1233204 2.8495453 3.3852937 3.0692584 3.2011607 2.9024238 3.2545398 3.1204023 3.2551028 3.2368611 3.0453657 3.0605139 3.1038514 3.6467483 3.1105677 2.9276071 3.0700882 3.1164635 2.9014501 3.0670602 2.8995546 2.7949871 3.3929668 3.0715150 2.2979532 4.3740882 3.5215052 4.5665303 6.1005017 2.6048889 2.6372518 2.7157508 2.7837348 2.6895263 2.9573568 2.8619328 2.8119756 2.8351436 2.8830789 2.6640661 2.7845546 2.8413873 2.8927726 2.5033182 2.9556630 2.5038125 2.6871967 2.8026049 3.0553249 2.9450548 3.0529414 2.7367681 2.7000738 2.8177594 2.6645803 2.6088869 2.6180365 2.9391680 3.1504370 2.6481695 2.7704761 2.8083719 2.9589893 2.8526277 2.8176646 2.7039596 2.9393334 2.9735692 2.8085708 3.2020125 2.7410839 2.4077825 3.1027947 2.9787841 2.7680476 2.8559759 2.6960600 2.6150354 2.7097363 2.8385740 3.0522169 2.6199027 3.0601383 2.4917539 2.9102800 3.0703502 2.8780935 2.5858037 3.5215540 2.7685274 2.8621502 3.2803250 2.5346340 2.5699967 2.4600890 2.4749048 2.4825099 2.4979182 2.6476593 2.6312123 2.5273385 2.4374024 2.8737797 3.0343419 2.3914861 2.9777798 3.0590114 2.6461343 2.7918534 2.5977286 2.7637291 2.5735662 2.4870671 2.5091934 2.5029144 2.6340510 2.4603727 2.4898028 2.5862229 2.5520417 2.6148028 2.7484180 2.6784145 2.5252909 2.5891769 2.6214315 2.4952528 2.7282251 2.8683507 2.9633044 2.8071967 2.5965978 2.7296874 2.8248351 2.5172053 2.7331072 2.9239037 4.4797464 2.7334865 2.8842739 2.9569320 2.6625130 3.6670042 2.6206258 2.8599382 2.8067349 2.3200894 3.1487827 2.8679499 2.5907232 2.7537256 2.5725980 3.9456187 4.3310221 3.9127666 2.6640826 3.3144804 4.0183174 3.2480168 2.8050481 3.6766753 3.4556638 3.3625790 3.6090601 3.4702779 3.5182288 4.2777000 3.7890567 2.5703969 2.6084790 3.8093573 3.4800231 3.9756765 3.3478043 3.5983295 4.7623605 3.3320782 4.4042067 3.3145100 3.2247199 3.0358058 4.0782756 4.3579906 3.4128644 4.5897508 4.5259622 4.9254536 3.8809869 4.8467970 4.2195379 4.4216487 4.3275549 4.1677432 4.3650152 3.8227227 2.8333790 2.8815430 2.4512474 3.2931107 2.8589827 3.1855957 2.8703117 3.3493625 2.8726250 3.0301658 3.0756737 3.2730565 3.0592517 2.7551095 3.1051469 2.9267760 2.4663897 3.3452388 2.6339127 2.9688323 2.7659178 3.0759016 3.1432154 2.9642582 3.3169617 2.8788223 3.0997745 2.9369003 3.4145439 2.7366355 3.0885805 3.6599988 3.1150709 3.6072920 3.5315681 4.3033714 2.9116376 3.4436564 2.5269034 2.6609357 2.5733997 3.6208372 3.4510908 2.5351441 3.5872843 5.3284907 3.7059763 3.5265099 3.2761492 2.5766836 2.5750707 4.0544445 5.7878196 5.0632737 4.4236266 4.9696884 2.6727971 2.6362705 2.9129154 2.7756160 2.7166685 2.6942435 2.8004345 2.7362339 2.5923367 3.2535520 2.7365781 2.9014251 2.8676454 2.7243157 2.9799624 3.3611210 3.1102309 3.0649668 2.4819188 2.7684577 2.6649392 2.7931892 2.8830445 2.9758437 2.6633455 3.1663919 2.9430594 2.8582665 2.8017601 2.6015524 3.0361343 2.3869142 2.7136448 2.5505537 2.7361325 2.7297233 2.6978232 5.0459086 3.2586506 2.7073653 3.2533680 3.2858398 2.7528632 3.0727311 2.6963256 2.8404054 3.2686869 5.4882619 4.2844449 2.7308830 2.3791291 2.1164144 3.1663190 2.1639666 2.1147062 2.1833471 2.1508137 2.1551788 2.1324238 2.2420454 2.0186772 2.1312838 2.0492293 2.1217167 2.0429783 2.2319263 2.2606102 2.1838069 2.2800117 2.1238319 2.9957778 2.0968870 2.2928197 2.2314521 2.3308936 2.3905105 2.3554172 2.2416241 1.9786921 1.8940034 2.5120389 2.5557033 2.5588286 2.8764945 2.8764945 2.9044616 2.9044616 2.8678483 2.8848550 2.9746246 3.1134761 2.7486134 2.8009041 3.1298218 2.8824738 2.8824738 3.2476788 3.1932519 3.0492507 2.9368086 3.4460139 3.4460139 3.2731901 3.2731901 3.0573488 3.2838125 1.6521848 1.6521848 3.4194113 2.8965176 2.0763468 2.0763468 3.5824484 3.5824484 2.1906494 2.1906494 3.6227442 7.0854542 1.4095558 
DIALUT002372_KOG0310                                                                                                                                   2.3615146 2.5270774 2.7519474 2.7493171 2.4294295 2.6201342 2.7103999 2.2417847 2.4920156 2.8551473 2.0932626 3.0662296 2.6105011 2.8723808 3.0455428 2.4877697 2.0430191 2.0913845 2.0337390 3.0890396 2.1680917 2.5184984 2.9307209 2.1802137 2.7601106 2.9032461 2.7156532 2.5390387 3.0029253 2.7257861 2.1511691 2.0597044 2.3446324 2.1791489 2.1551893 2.2187269 2.8340527 1.8023572 2.3471736 2.8112226 2.4760724 3.0416875 2.2595104 2.3660720 1.9161835 2.6515624 2.1222403 1.9224194 2.4658932 2.5126071 1.6799618 2.0168069 2.4993933 2.1931342 2.2445499 2.5730640 2.3072947 2.1521081 2.3424244 2.2488295 2.3286129 1.8642538 3.1416497 1.8377200 2.4490687 2.3770350 2.0240357 2.2194134 2.5065639 2.1596902 2.1431124 2.4763960 2.2916474 2.7115396 2.3680531 3.0653759 2.5336516 2.4493024 2.7731991 2.2194587 2.5784462 2.2196625 2.1498446 2.6476342 2.5173575 1.9646567 2.6841363 2.4626350 2.0251064 2.5237434 2.5677547 2.2978553 2.3909411 2.4112756 2.4486758 2.4942114 2.3968351 2.4416044 2.3321714 2.2064798 2.4371607 3.0244524 2.4172623 2.4803976 2.4066040 2.5560540 2.4300667 2.5665748 2.5787785 2.3114267 2.4154696 2.4893260 2.5372372 2.6222571 2.5214619 2.6278858 2.9073306 2.2808984 2.4946141 2.3845603 2.5340985 2.9672777 2.3002670 2.6979412 2.5473020 2.7282912 2.5674016 2.5124205 2.6731903 2.3968917 2.9147199 3.0949965 2.8334949 2.7401807 3.1164467 2.2989854 2.2783249 2.1003499 2.1459153 2.2740599 2.2474777 2.3238868 2.3878569 2.5241146 2.3250319 2.5968029 2.1195215 2.3049911 2.0542733 2.1170255 2.2469249 1.9960867 2.2848436 2.4577172 3.3917961 2.0806309 2.1624986 2.3768670 2.2589215 2.1492714 2.4460785 2.2229174 2.3138311 2.7778644 2.2870543 1.9225700 2.3357500 2.2733463 2.0963589 2.1644286 2.2488843 2.2862265 1.9485759 1.9221177 2.7511188 2.4731151 2.3738665 2.1722791 2.1634346 2.7500949 2.5817470 2.5793004 2.8737200 2.8628467 2.8366915 2.6611962 2.9409994 2.6495318 2.3871142 3.0498689 2.6657806 2.4716968 2.6515644 2.6437976 2.7051454 2.5861249 2.5307935 2.5320657 2.5886753 2.3439769 2.7261474 2.5398119 2.5851271 3.0848879 2.7725405 2.5398343 2.6836613 2.5191105 2.9005229 2.8658393 3.1856247 2.7805741 2.8163248 2.9962580 2.6450767 2.1670509 2.5671772 2.6700948 2.7925246 2.9108298 2.5854566 2.5383888 2.7386668 2.8256039 2.2273490 2.2278988 2.7441479 3.0307385 2.7779729 2.4434848 2.2522917 2.2063426 2.3361905 3.2865080 2.8950979 2.4945002 2.8589650 2.3920794 3.1410814 2.5673740 2.4027135 2.3053466 2.2129861 2.9113818 2.6346235 2.4422501 2.5788015 2.3663233 2.9929394 2.8974346 2.2254226 2.9636271 2.4006216 2.2544391 2.7282793 2.3741260 2.2334884 3.1145321 3.3273451 2.6446461 2.2883763 2.8674210 3.0728333 2.7003499 2.9415256 3.0400670 2.3143271 2.2412572 2.3621001 2.3812865 2.0714173 2.3434712 2.3434540 2.3691018 2.4374176 2.2106693 2.4277341 2.0647707 2.2444386 2.3847574 2.1672178 2.3904212 2.2932333 2.2769252 2.2471623 2.3773194 2.4146102 2.4291984 1.8264998 2.5571962 2.5744186 2.2199433 2.3448841 2.5800215 2.6310414 2.6145971 2.0993677 2.4920334 2.2299039 2.6834186 2.4871076 2.4563723 2.5928754 2.9331554 2.3220287 4.3884684 2.3834386 3.1348674 3.0677499 2.3833354 3.0175027 5.1684363 2.5202597 2.5143880 3.1846745 3.3296522 3.9832495 4.8622198 2.6191984 4.1889250 4.1420348 4.3450837 4.1739518 3.8916023 4.5223237 4.0612344 4.4716825 2.7315099 4.3080480 4.1928707 2.2769612 4.9493680 3.8731992 4.5711336 3.6405669 2.2889541 4.6504087 4.3285407 5.0852924 5.2604321 3.9115234 4.3012740 4.7858966 4.8619985 4.5996970 4.1597621 3.9809853 4.2927658 4.5004276 4.2490879 4.7280199 4.2199804 4.5802797 4.0461749 4.2278872 3.8930975 4.2510681 4.1429967 4.2547635 2.4991790 2.6636156 2.8513878 2.6162283 2.6412907 2.8228636 2.6210264 3.0668367 2.8428811 2.8796948 2.8046219 2.8320812 2.6386964 2.8561905 2.8324383 2.8262256 2.7396143 2.5938331 2.8681474 2.7302134 3.0592138 2.9402097 2.5616381 3.0131599 2.8918683 3.2368521 2.6627509 2.8554596 2.8860674 2.9327084 2.6660901 2.9184344 3.1518177 2.8033392 2.7938089 2.8185801 3.0885515 2.9004506 2.5282101 3.1667388 2.9712653 2.9967170 3.0173295 2.6092761 2.9124519 2.7156318 2.9197075 2.8701786 2.7581272 2.7672622 3.2708642 2.6872451 2.9545659 2.6367587 3.4396854 1.9352873 3.3081816 2.7830092 2.5117414 2.1798781 2.5278143 2.2856535 2.6107819 2.3821575 2.5720077 2.0129483 1.8670266 2.1723429 2.2203067 3.2406186 2.5778629 2.8797960 2.5890018 2.7780143 3.3390696 2.2413165 2.3536579 3.2832177 2.0450747 2.4192438 2.7535323 2.6625745 2.4374962 2.2418387 2.2981133 2.5443428 2.2690679 2.5202050 2.1683210 2.3444918 2.3770546 2.3847290 2.3442184 2.2980761 2.7608764 2.5667638 2.6753811 2.3422536 2.2601059 2.7216377 2.5198090 2.6298650 2.2952624 2.4471962 2.5016206 2.3675300 2.6199179 2.3977229 2.5614064 2.2371998 2.7663168 2.5832749 2.2545449 2.6038012 2.8563006 2.5092754 2.5344242 2.5545756 2.9479138 3.4634010 2.6278177 2.5872960 2.9549503 2.2201752 2.2199535 2.3927437 2.8803485 2.4477554 2.2162740 2.2842458 2.4382651 2.3581305 2.2914568 2.7677448 2.2854736 2.7524446 2.1050593 2.1127868 2.1986890 2.6289272 2.6600217 2.4152188 2.6520070 2.3347783 2.7210648 2.0065141 2.2979236 2.8249140 2.6151362 2.1854000 2.7157351 2.7651471 2.7888824 2.3243864 2.5663363 2.8737841 2.5733823 2.4998804 2.0773484 2.6934789 2.7928013 2.7028224 2.8552063 2.8269183 2.6575592 3.0418741 2.6721967 2.7615744 2.5872786 2.8139643 3.1642745 2.5872786 2.8709984 2.7235607 2.6285942 2.6696241 2.6665701 2.6177601 2.7087925 2.6664558 2.6373264 2.7617075 2.8080575 2.6724470 2.6210383 2.7619503 2.8104225 2.7820762 2.6739933 2.7834855 2.7564603 2.8417234 2.5881755 2.8486182 2.8197625 2.5660212 2.7375585 2.6938083 2.4978174 2.6090414 2.6598462 2.8343024 2.7440421 3.0435056 2.8028209 2.6640722 2.8513710 3.3901305 2.9850772 2.5933860 3.4953714 3.8090637 2.3033900 3.1327400 2.5836660 3.2916201 3.5978201 2.0393156 2.2798920 2.7127026 2.9503806 2.7682290 2.5326347 2.5919514 2.4882249 2.9796464 2.6567500 2.3633930 3.0003129 2.7853086 2.4912764 2.8763154 2.9381769 2.7423231 2.6301169 2.6379429 2.3381541 2.7217972 2.8470186 2.8122324 2.5741495 2.4859339 2.5610586 3.0304150 2.7920012 2.4984587 2.7114251 2.5056802 2.7012782 2.4474057 2.4215348 2.8963964 3.1879270 3.1913911 2.6937960 2.7873491 2.3387746 2.2542149 2.3623205 2.4414062 2.2694927 2.1172516 2.3316539 2.3753880 2.2051219 2.4192930 2.2437077 2.4611108 2.7065871 2.2735344 2.5683192 2.6390240 2.9980160 2.1745288 2.9860709 2.7041112 2.4613268 2.8379900 2.5297306 2.4926865 2.7981008 2.3275079 2.6874742 2.5928497 2.5730915 2.7124845 2.8901939 2.5226359 2.3759630 2.6527552 2.5181677 2.6091825 2.5472313 2.5963864 2.3449780 2.7936328 2.7851236 2.6354676 2.2881397 2.6601040 2.5129210 2.5291007 2.5947610 2.6629329 2.4972902 2.7430332 2.1499370 2.4772633 3.4268644 2.6443449 2.2618533 2.3551512 2.8504430 2.5972858 2.8980976 2.3011228 2.3739653 2.5227003 2.4703877 2.7807983 2.3054678 2.4267529 2.2707186 2.3496455 2.5815305 2.5832850 2.3150497 2.5245148 2.5160870 2.6463456 2.4917481 2.3469345 2.3400148 2.5298580 2.9408841 2.5878577 2.6134913 2.7646968 2.5528678 2.5608327 2.2786210 2.6438312 2.2531550 2.3002708 2.3493171 2.7402629 2.4952896 2.7059500 2.5650325 2.7348074 2.3649760 3.2936467 2.6113182 2.2474024 2.3294844 2.2857910 2.2459105 2.1828823 2.1547524 2.1303271 2.0938529 2.0831301 2.3484738 2.2331436 2.2721536 2.0764295 1.8126970 2.3698767 2.2852854 2.3757872 2.0673836 2.2013494 2.1393138 2.7382769 2.6616199 2.3085569 2.5981171 2.3130903 2.2632749 2.0100772 2.6211457 2.2109276 2.1897626 1.9845768 2.5939227 2.5063273 2.0285207 2.1326941 2.2680735 2.3629524 3.0353869 2.3370104 2.2196756 2.8264924 2.3766324 2.3528954 3.0767820 2.6776166 2.4434194 2.7191601 2.5058315 2.6734479 2.4771346 2.8108622 2.6240970 3.0303450 2.6795586 2.8558730 1.8316651 2.3721659 2.3703563 2.6204025 2.3565902 2.0829999 2.7087044 2.5780571 2.5895226 2.2145190 3.2427354 2.5047644 3.2093201 2.6844973 4.6316031 2.9224722 2.7631473 5.1462754 2.9341262 1.4576864 1.2424716 1.3849801 1.3688083 1.3693156 1.3602863 1.4389891 1.3289283 1.3402878 1.2361140 1.3159436 1.3881260 1.2402089 1.2192583 1.3282836 1.4566802 1.2924656 1.5892535 1.2549055 1.4499017 1.3647537 1.2331874 1.3144603 1.4829161 1.3745052 1.3916896 1.4096219 1.4232945 1.4337796 1.4891524 1.6165733 1.5238868 1.5642967 1.5215512 1.4597320 0.0000000 1.8315683 1.5915559 1.5819000 1.4413745 1.3066206 1.6392714 1.9254739 1.2536375 1.7782671 1.5151821 1.8992180 1.4325222 4.2364726 1.1501428 1.8164192 2.4064546 2.1455922 2.2008201 4.2632867 2.4001544 2.1716380 2.2145273 2.1108446 2.2508210 3.4637086 2.4030603 2.2319077 2.2583913 2.4694740 2.3757609 2.1593119 1.7555324 2.0185562 2.7910110 2.4784454 1.8969291 2.7402447 1.3019060 1.8731857 2.2079975 2.5625310 1.8622475 2.5516856 2.5409721 2.6215471 2.6317277 2.4354364 2.1159445 3.1819327 2.3276554 2.2593495 2.3011131 2.5234877 2.3455610 3.1324823 1.7362161 1.8768937 2.5488935 2.2816679 2.5976409 2.3934829 2.2196646 2.4919073 2.6142478 2.3972212 2.1113076 2.7582345 2.9589084 2.6380956 2.6414465 2.3439201 2.6678598 2.2424876 2.8352147 2.3612513 2.5088447 2.3288581 2.4047185 2.8484742 2.3553338 2.8660637 2.5125138 2.6971743 2.3510849 2.5052837 2.0891164 2.2879389 2.7529844 2.5898529 2.4656391 2.8600319 1.9742036 2.3534490 2.6379166 2.4804865 3.0750569 2.4852567 3.0524079 2.8047266 2.4981374 2.7098393 2.6070314 2.5233024 3.2687912 2.6518101 2.7327965 2.3893928 2.2742580 2.0751732 2.7009499 2.9672041 2.5762612 2.5647965 2.5583077 2.6171699 2.1492021 2.5256639 2.3889617 2.1409365 2.0219205 2.8463881 2.5742594 2.9502125 2.2142560 2.2698239 2.4105212 2.9468350 2.3256709 1.9963803 2.4021723 2.2134540 2.5406007 2.8732588 2.0146719 2.3752691 2.0453243 2.1841555 2.3082271 2.2792188 2.5839794 2.5156257 2.2449417 2.2348219 2.7494019 2.4932347 2.2816365 2.5965911 2.2460475 2.6078214 2.4062442 2.4969040 2.5808902 2.8661082 2.3299574 2.5398760 2.5393891 2.7745487 2.6823844 2.5809089 2.6570720 2.7208965 2.3523531 2.5435085 2.6648253 2.5137844 2.5225730 2.5302657 2.6735912 2.8322362 2.5071552 2.3019976 2.7499038 2.5650812 2.5062776 2.4928516 2.5424359 2.4196420 2.2986022 2.4671607 3.0598879 2.6705995 2.8960320 2.6753848 2.7358735 2.1765248 2.2852815 3.1877353 3.0117270 2.1176888 3.0629411 2.2992125 2.0061862 2.3994596 2.0537216 2.2853084 2.1377082 2.1922308 2.1417802 2.9613713 1.8897865 2.9717491 2.1377552 2.6784194 2.3430267 3.0161705 2.4098561 2.4826610 2.3449932 1.9116106 1.8992329 2.5390920 1.9730323 2.8576061 2.3725096 2.7246147 2.4678260 2.2055036 2.3044064 3.1620010 2.7682447 2.0213711 2.1026533 2.2896025 2.8645993 2.1931797 2.2616010 2.8687190 2.5086244 2.0281112 2.2602825 2.8302189 2.4919217 2.4305588 2.2261928 2.2016852 2.0051188 2.1275802 2.2092897 1.8726779 2.1826279 2.0627630 2.1534378 2.3818323 2.0430650 2.0818903 2.2479126 2.0532339 2.2611849 2.0924285 2.1486220 2.2050877 2.2964480 2.1848799 2.1152807 2.0143362 2.1018824 2.0204218 2.2191212 2.2195619 2.2811660 1.8506207 2.1988626 2.0605643 2.2762126 1.8976363 2.1377070 2.1004410 2.3697297 2.1559006 2.4961953 2.0329109 2.4512069 2.1928111 2.1492484 2.0085110 2.0272672 1.9508231 2.4246102 2.0381688 2.0133107 2.0447013 2.1327856 2.1564229 2.0991278 1.9485794 1.8861235 2.0826084 1.9304475 2.1197011 2.0037673 2.1817755 2.0123591 2.3274590 2.2943105 2.3760479 1.9852841 1.9568292 1.9158890 2.0263543 2.2040399 2.2240191 2.3831087 2.1978763 2.0243054 2.5462059 2.7602937 2.3711066 2.3623907 2.8859345 2.8531510 1.9664252 2.3183084 2.3017957 2.5969835 2.3433701 2.3349716 2.7727707 2.4448934 2.0153693 1.9022990 2.3413636 2.4586728 1.9175214 1.9212975 2.1401872 2.1633782 2.3331675 1.9450059 1.8826506 1.9071383 3.0178768 3.3992690 1.9913338 2.1384066 2.1991407 1.9849321 2.1028895 1.8981125 2.0589927 2.3458876 2.0382193 1.9677211 2.1150138 2.6894439 2.4617681 1.6104897 2.4703223 1.7308379 2.2162286 1.8492750 2.7765343 4.4052919 2.6728656 2.2020844 2.7170345 2.0094020 1.6611403 2.2745666 2.2896645 2.3385805 1.8673314 2.2100046 2.4023392 1.8250805 2.6051013 2.1600600 2.1292204 1.4514598 2.2356532 2.6842341 2.7971285 2.0366995 2.1751833 4.5211415 6.4158814 6.6803267 4.5004324 2.4764216 5.7175244 4.6917082 3.9987692 2.1852393 2.1266901 5.2649590 2.9859954 4.6659224 4.1229992 7.0728938 4.5618247 1.7967214 5.9471788 6.3829450 3.8143591 3.8941174 7.9900900 5.3913031 4.8356489 3.8080107 2.0548366 4.0326293 3.7336662 5.5329185 4.3177921 5.0151883 4.7181580 2.5110322 2.7992226 2.5088583 3.0942159 2.6024124 2.7434047 2.4533017 2.5859556 2.5760371 2.3135070 2.3394446 2.8174120 2.6805329 2.6469601 2.5987263 2.4422865 2.6073222 2.7565112 2.4741272 2.2384974 2.7834966 2.8146124 2.5835457 2.3882408 2.7167591 2.3829516 2.9063674 2.6126163 2.2442384 2.4618876 2.5854483 2.6724466 2.7687095 2.4866206 2.7507383 2.4861002 2.5545041 5.2510585 2.6598332 2.1237834 2.6710892 2.5944868 2.7489302 2.6692497 2.9433033 2.9455621 2.8454798 2.3986625 2.6562681 2.8431905 3.0019716 4.2769974 2.4154502 2.9533083 4.1887885 4.3784888 4.7323699 4.1753141 4.7881316 4.8154396 4.1712335 4.6032671 5.5171154 4.1818436 5.0620998 5.0790035 4.4507301 4.1922615 4.4055123 4.2304052 4.5026625 5.4257924 4.3664394 4.9721492 4.7893156 4.7022626 2.7838516 2.8043232 2.7080619 2.9520073 3.0038409 3.1564002 3.1312125 3.0132278 2.9167260 3.0768887 2.7421287 3.1158825 3.0138762 2.9379235 2.9792381 2.9971239 3.1100332 2.8386280 2.9247595 2.9966506 3.1130518 2.7405243 3.0887564 3.3316141 2.7464692 2.9607503 3.3077963 2.7587734 3.2523035 3.3488091 3.1539145 3.2743137 2.9181370 3.2091421 3.2846001 2.5669882 3.3137460 2.8338636 2.9695672 3.2174899 3.0704097 2.6121909 2.8973948 3.3902089 3.1983581 2.8965123 3.1129476 3.2180064 3.0849306 2.5061695 3.5212638 2.2864853 3.1391617 3.2248614 2.6892098 2.7319144 2.8256676 2.8713002 2.8895758 2.5444223 3.2719163 3.2544940 4.7720341 2.5945993 2.0818658 4.3707306 2.9426213 2.7703168 2.1785520 2.6861845 2.7301126 3.0175194 2.5359030 3.5279295 2.4105206 2.0074688 3.2906982 2.2798568 2.8883506 2.3027890 3.8620148 3.3748883 3.2362709 3.7003097 2.9338593 2.9515154 3.0309301 2.7983461 3.1078115 3.1901846 2.8188859 2.6742001 2.5342753 2.3573161 2.2947316 2.6646582 2.6333504 2.8718486 2.5980651 2.4932315 3.0083071 2.9349566 2.3978630 2.8566532 2.8615637 2.7662133 2.2293142 2.6766430 2.4984538 3.3202962 2.8080361 2.7028193 2.4694796 3.1990777 2.9813561 3.0161945 2.5923792 2.7427477 3.0564744 2.7784260 2.2370711 3.0532799 2.8840647 3.0676124 2.7621674 2.5046173 3.0371692 2.9065215 2.5187779 3.4086187 2.4662299 2.7788768 2.8910359 3.1531238 3.0421289 4.0723186 3.0554810 3.5391257 3.2587010 2.5971893 2.3027148 3.0892538 4.2634033 3.2566348 2.9350812 2.8255721 4.2123928 2.5228050 2.8057807 2.6475027 4.2028825 3.3229353 2.1613553 4.4529718 4.8404191 3.0561593 4.7148097 4.6679338 3.3270872 4.3906046 2.5576650 2.9078589 4.0378384 4.9137877 3.1475088 3.3622695 2.7449149 3.8648844 2.7105351 3.8895334 4.5108010 3.5654658 4.0562747 3.8869974 3.0843990 2.6869443 2.7568960 2.5417879 2.7024022 3.4436468 2.7261709 2.6335877 2.6524697 2.9024313 3.1358155 3.1055773 2.9419544 2.7481604 2.6090867 2.7514694 2.6767397 2.7521051 2.8882919 2.6850003 2.9020144 2.6072980 2.9963129 2.5475623 2.9781436 2.6681107 2.4635382 3.2351067 3.1654063 3.2299869 2.5964976 3.3461413 2.5432804 2.7528174 3.4162039 2.9842436 2.5915027 2.5222103 2.5499314 3.2679229 2.9881313 3.1565993 3.7775746 2.9047492 2.2851370 2.9989426 3.0595478 3.0667579 2.8511186 2.3355609 2.5609297 2.3706458 2.6659491 2.1190099 2.4022681 2.0501444 3.2639564 2.4452141 3.0574117 2.6545184 1.6838030 2.4234538 3.5104184 2.9341951 2.0805556 2.2215183 2.4435298 2.6773090 2.6653396 2.7192341 2.1860481 2.3971529 3.2557850 2.2708754 3.0498217 2.8454655 2.9234658 2.2701124 3.0763702 4.9630288 3.2226428 2.7756215 2.9909604 2.9293171 2.5369888 2.8699750 2.6537839 2.9204160 2.9737722 2.9686790 3.1520661 2.8593422 2.7716754 2.4865883 2.6802688 2.6988110 2.7514757 2.8065948 2.6405556 2.7163348 3.1296024 3.1207286 2.7755089 2.7836115 3.0901708 2.5567639 2.7590002 2.9214525 3.0363639 3.3033233 2.8977838 2.9154585 2.9382037 3.0803150 2.8307738 2.8984080 2.5980686 2.7504295 2.9807117 3.1532178 2.6392910 2.2166348 3.0392578 2.7863396 2.8528686 3.0610130 3.0781623 3.2355800 3.7768870 2.6203424 2.7266749 2.8456648 2.6325137 2.9616365 2.3824558 2.7133899 3.3584078 3.2823111 3.1541161 3.5349884 2.5037090 3.1239373 2.8500781 2.5986084 2.9412763 3.1450011 2.9664412 2.8490923 3.0022523 3.0340191 3.2765431 2.7620157 3.0042558 3.1652285 2.9651564 3.0771687 3.0507338 3.0865394 3.1142566 2.8911896 2.6685187 2.9473120 3.0625033 2.9136936 3.0261024 2.7829365 2.8333551 2.9092888 2.7400771 3.3903129 2.7342906 2.9131086 3.1575252 2.8089691 2.8920583 3.3759345 2.9023499 2.7942380 2.8201986 3.4466838 2.9045032 3.1883152 2.7914994 2.5588098 3.1847024 3.0475238 3.1663147 3.0678835 3.2057678 3.1336914 3.2698998 2.9745382 2.8372060 2.9871579 3.0167597 2.8415157 2.7731689 2.9805708 2.7521440 3.6706057 3.0256908 3.1369173 3.0726791 3.1082117 2.9195561 3.3286969 3.1591391 3.1081614 3.2448755 3.3599909 2.9898935 3.2503288 2.8866065 3.0896312 2.7464285 3.4354181 2.9393659 2.8902333 2.8076459 3.5106330 3.3504477 3.4464084 3.1120260 3.2863528 3.1077980 2.8818894 3.1465177 3.1135508 2.6586003 3.3318199 2.7086657 3.1317596 2.9104766 3.0213180 2.6937040 2.6816002 2.7823339 2.6557715 2.7545876 2.9112031 2.9075626 2.6120662 3.1547965 2.9314280 2.9157696 2.9258284 2.9488662 2.7414782 2.6284991 3.1437382 3.0712677 2.6965610 2.9851344 2.8473503 2.8047027 3.0053877 2.3757836 3.0250505 2.4563426 3.0792438 3.0688493 2.5524751 2.9394040 3.3438447 3.3508381 2.6475828 3.0644061 4.0305360 2.5873463 3.6194407 3.4379756 3.6160552 2.8414613 2.5351911 2.7202901 2.7917180 3.2965828 2.8948430 2.8758505 3.3583301 3.6353315 2.8004264 3.1073626 4.0169964 3.1174368 3.0287633 2.8979872 3.2129294 3.6826464 3.2160651 2.5616291 2.9790992 3.2833104 3.0927256 2.7741919 3.9331313 2.4818509 2.7330749 2.9122983 3.0139222 3.0047833 3.2316318 3.0892653 2.2746986 2.6732464 3.2257631 3.3728090 3.8172449 3.4308276 4.4623515 3.0502324 2.8196961 2.8658045 3.4800363 4.1968827 3.7424009 2.6672783 3.1300475 3.6095006 3.6211862 3.2500573 3.9425774 2.9378837 3.1028444 2.5068196 2.5975446 2.5410053 2.5536099 2.7199629 2.4678049 2.6541734 2.6532612 2.3452725 2.5620705 2.4860535 2.3854400 2.3940801 2.4179033 2.5501518 2.1992270 2.3841874 2.8325445 2.3887616 2.5955038 2.4490760 2.4763896 2.6708037 2.6482059 2.4871026 2.4617969 2.4821628 2.4596199 2.3285473 2.5651636 2.3290754 2.5916792 2.5789918 2.8037625 2.6716075 2.4601667 2.3984085 2.3800376 4.5087088 2.5010972 2.9842841 4.3696658 4.6091870 4.3482638 3.8977385 4.3191653 4.1902727 2.7149350 4.3029554 2.4758856 4.7822914 4.4915716 4.5587048 5.0005351 4.4298574 4.7177564 4.3180978 4.3097319 4.0814284 2.8679824 4.4700986 4.2397758 4.2598111 4.5964389 4.2043116 4.2927186 4.0061484 4.2617086 4.5108654 2.9414934 3.2284574 4.3796038 2.3369876 5.2307987 2.9252593 3.3702434 4.9604384 4.7134471 4.2430746 5.6740596 3.0592397 3.3843459 3.1298885 3.5089547 2.3847435 4.3809130 3.4227905 3.1543184 3.2932407 3.0967542 3.1807762 2.9935196 2.8749835 3.4660143 2.9774897 3.1787891 3.2491313 3.0003097 3.1816346 3.2028216 2.9196600 3.2838417 2.8425664 3.1660757 3.5007673 3.4203179 3.1013360 3.2443950 3.0804551 2.5224589 3.0508533 3.2145347 3.1260476 3.1860446 3.3680563 2.6349586 3.2981756 3.3960920 3.0972423 2.6678188 3.2542881 3.2627413 3.3509715 3.0166971 2.8761636 3.1399962 3.0909003 3.3925540 2.9750290 3.0485052 3.6603757 3.1630061 3.1511683 3.1424116 3.4637308 3.0019413 3.3536334 2.9485982 2.6869520 2.8731319 2.6407158 5.2934638 4.6778988 2.4688063 2.4690910 2.3284919 2.3459009 2.3159927 2.6645585 2.5351465 2.3418674 2.5026694 2.5335706 2.5430515 2.4980786 2.5977244 2.3207459 2.4225270 2.8058309 2.5242710 2.3250690 2.4768323 2.6372365 2.4999263 2.6749620 2.5913274 2.3706043 2.2935149 2.6879785 2.5374417 2.3797034 2.5903500 2.4822323 2.4281596 2.5647823 2.4852900 2.5541974 2.2597112 2.4071240 2.4655854 2.6044719 2.4570431 2.4086420 2.9382223 2.5605249 2.1679025 2.6829052 2.5429838 2.6774855 2.7876929 2.6936876 2.5710915 2.8966717 2.5038012 3.3654560 2.5573866 2.3572143 2.5232858 2.6847198 2.9731437 2.8189568 2.6397352 3.0438949 2.6269571 2.6077512 2.9892793 2.2087958 2.2677254 2.5019805 2.6737970 2.4406126 2.3996943 2.7104511 2.6042398 2.5777101 2.4611314 2.5247538 2.5573480 2.4680731 2.5814475 2.5678017 2.5466729 2.5222152 2.7037610 2.7171609 2.6806904 2.6642941 2.6398875 2.7120853 2.5275732 2.5026140 2.5171303 2.5846412 2.7557042 2.5890457 2.5290681 2.6645964 2.9948016 2.4507667 2.5887592 2.7945852 2.7249762 2.7685399 3.1222743 2.8832587 2.6596915 2.9853276 3.4082844 2.8892061 2.4681910 2.8451729 5.1004220 3.2741341 2.9743236 3.2910107 2.7518146 5.2168047 2.5818110 2.8966947 3.1548146 2.6372882 2.9413805 2.4739262 3.1955588 2.8167857 2.3524655 4.1504590 4.4220385 4.0462199 2.7066051 4.4534411 4.4590762 3.1683965 2.8823631 4.1807662 4.9899231 3.5029118 4.8433905 3.8805488 5.1639755 5.0986435 4.2656706 2.5385970 2.4786298 4.8096193 4.1438916 4.8213561 4.0184792 4.0893729 5.4963077 7.2000421 5.3831441 3.6226568 3.9768115 3.8139351 2.7769187 4.7803739 6.0217028 7.2712816 6.7602441 4.0060296 5.3746173 5.5509104 3.8050176 4.1960171 5.2346342 4.7176590 3.4515465 3.9671877 2.9722517 3.0095772 2.6400720 2.9337529 2.8924218 2.8209783 2.6449231 2.8712445 3.3337813 2.7737905 2.6652890 3.0985381 3.1895850 2.5817698 3.2903307 3.1705929 2.8528669 3.4623760 3.1675651 2.9680142 2.6771055 3.0482836 3.2501663 3.0008739 2.7000724 3.1045598 2.8782770 2.8390681 2.7571340 2.9118548 2.9091942 3.1754623 3.2293307 2.9322536 2.6781705 3.4389566 3.3176232 3.1656533 2.4242417 2.9820979 4.5839068 3.0455430 3.8004051 2.7311579 3.3743447 3.6194563 3.6418321 3.5670038 3.7824383 2.2735126 2.8869822 3.3274024 6.4157681 8.7129331 4.0502724 4.7084972 2.4945119 2.5014146 3.1188073 2.7606324 2.7700801 2.9014376 2.7156603 2.7764380 2.1677204 3.0708072 2.6645679 2.7561210 2.7311077 2.3739125 3.1528956 3.1830066 3.2570331 3.0364162 2.8535338 2.8334618 2.7909472 2.9101292 2.7784757 3.0848327 2.6559338 2.6130711 2.8897581 2.9738163 3.0571315 2.6962622 2.6876529 2.7836460 2.9279759 2.7990204 3.0193419 2.9774012 2.9018002 3.7720958 3.9036720 3.1795467 3.3216902 3.1920854 3.2373148 3.3792724 3.2549293 3.2025569 3.7383413 4.7646316 5.0710041 3.2798639 2.5827720 2.5333370 3.2541227 2.4438308 2.4404266 2.4969351 2.4209188 2.4991356 2.4967476 2.6669155 2.4866498 2.4191607 2.4475701 2.4361587 2.5469004 2.6479253 2.5517961 2.5522673 2.7595715 2.4840548 3.0072613 2.6520888 2.4085642 2.2932500 2.5186375 2.6169346 2.5968370 2.6317704 1.8462543 1.8843582 2.6907168 2.9120559 2.5912472 3.3437154 3.3437154 3.3974313 3.3974313 3.3168179 3.2538605 3.3262678 3.4808705 3.4091854 3.1392925 3.8641223 3.7954781 3.7954781 3.9188553 3.7089716 3.6484293 3.9873518 4.2987877 4.2987877 3.8255428 3.8255428 3.8105131 3.1989929 2.0176778 2.0176778 4.0583584 3.2554270 2.2005201 2.2005201 3.5601800 3.5601800 2.2504437 2.2504437 3.9037082 5.7350199 1.7381149 
GRACHO005453_KOG0310                                                                                                                                   2.7266910 2.4889134 3.7220948 2.3726395 2.2456588 2.5112796 3.4868966 2.6206111 2.7078351 2.4780320 2.0936593 2.5433968 2.8289652 2.9167727 3.3237801 2.6324500 2.3589941 2.1952314 1.9429728 2.5019515 2.2482131 2.6999701 2.9334439 2.3732792 2.6159192 2.6286728 3.7958184 2.3154655 2.6769127 3.6618761 2.4648813 2.3264520 2.5886240 2.3068506 2.3812038 2.5805998 2.7391737 2.2056177 2.4816355 2.7834392 2.5710281 2.6462113 2.6131247 2.1910445 2.3876941 2.6794798 2.2388739 2.2075348 2.4037686 2.6555559 2.3019029 2.5318384 2.6455075 2.5700882 2.5577772 2.7323047 2.3987550 2.4050577 2.5723183 2.3445200 2.2817910 2.0502035 3.2713128 1.6912144 2.5817366 2.3408195 2.3734672 2.7714266 2.8390363 2.2556985 2.8015157 2.6988514 2.4112984 2.7238415 2.3588414 3.3255390 2.7353593 2.6558360 2.7906644 2.1792017 2.7868423 2.1482036 2.2083050 3.1128544 3.1223933 2.5270822 2.3461434 2.4168036 2.1445807 2.9942426 2.4157232 2.6467474 2.6458628 2.4007856 2.9244519 2.6320580 2.4973773 2.6723786 2.5523663 2.6467332 2.8584519 3.0358268 2.6543725 2.5495372 2.6589673 2.8577390 2.7348830 2.6221236 2.7823101 2.6037522 2.7098707 2.8686783 2.6147269 2.7332433 2.6150848 2.9582038 2.7763110 2.6632274 2.8256822 3.0307599 2.6810798 3.0447385 2.7900891 2.8678776 2.7956176 2.7233539 3.3231117 2.6536162 3.0508349 3.0307107 3.1345828 3.1922655 3.1980974 2.4849778 3.1575770 2.1974318 2.3881507 2.3459444 2.7291883 2.3319283 2.5621424 2.3563541 2.4245057 2.5418365 2.5945588 2.5344964 2.2310520 2.1630107 2.2582872 2.3506752 2.3424695 2.6064407 2.5399225 2.3971935 3.7389694 2.1401237 2.4950085 2.4470772 2.4011107 2.1624924 2.3229769 2.4163217 2.4801497 2.8739688 2.7273861 2.3477538 2.3587205 2.4662010 2.1510584 2.0984308 2.1472546 2.4625154 2.1927413 1.9578057 2.5695515 2.4177665 2.5064448 2.0661860 2.2221517 3.8351594 2.5117611 2.6110668 2.7851829 2.9602197 2.7351475 3.1496078 2.6539174 2.5575574 2.4687997 2.7773236 2.6268570 2.5956578 2.8951611 2.5061606 2.4924519 2.8089665 2.7653071 2.8559510 2.5162537 2.5713433 2.8375330 2.6009593 2.7071295 2.9357177 2.8884264 2.7505999 2.6641829 2.4526902 2.8036388 2.6041295 2.9362950 3.0353028 2.8771826 3.1713057 2.8568842 2.5422526 3.0833869 3.3437371 3.2132281 3.5819597 2.9123971 2.9970844 3.2139709 3.6182970 3.3861504 2.9551224 3.4617433 4.0923236 3.0856367 3.0760003 3.0714495 2.9912574 2.7110753 3.3469231 3.1074956 2.8684143 3.2751800 3.0559280 3.2370019 3.3904645 2.9645562 2.8932644 2.6758787 3.3856066 3.4796798 3.2126253 3.3446078 2.9222932 3.1071095 3.0094441 3.1651347 3.2709754 3.1137059 3.0097885 2.9025411 3.1061034 2.6279233 3.3029121 3.9928506 3.0228742 2.9213455 2.9718365 3.7152942 2.9720228 3.8316470 3.3301852 2.4019152 2.2362254 2.3290073 2.2238811 2.0480772 2.4058388 2.2823264 2.3707026 2.3051587 2.4205020 2.6026764 2.4025998 2.1449134 2.2901544 2.2902211 2.0415085 2.2746478 2.1144586 2.3929788 2.2254373 2.3913302 2.3844050 2.2518193 2.6177084 2.2711740 2.2618911 2.2559779 2.7202894 2.4706493 2.5882197 2.1420982 2.3621151 2.5099678 2.4422929 2.3204261 2.4235778 2.7316816 2.8099105 2.3389015 5.5503245 2.9969226 2.7430757 3.3014282 2.3656430 2.7439676 4.3632494 2.9470459 2.5189119 2.7298970 2.5663137 4.1405620 4.4302687 2.4112851 3.8289054 3.6092104 3.8806127 3.5604268 4.9038739 4.9179565 4.1055803 4.5416861 2.6848644 3.7742482 4.0711000 2.4779651 4.2185101 3.1357979 4.2575546 4.1639704 2.4840728 4.2693559 3.7623625 4.1550141 3.8360578 3.5481900 3.4579548 5.1296107 3.8588716 4.4940077 3.5168739 3.3696900 3.9545976 4.8782088 3.9715531 3.3887493 4.0269827 3.5652714 3.5739825 4.6381166 3.7069699 4.1375126 3.6658741 4.2223905 2.7604117 2.6788631 2.6944488 2.6242579 2.7330190 2.8185337 2.7770087 2.7533227 2.7573258 2.7885326 2.6211546 2.8668120 2.5716111 2.6487562 2.6764346 2.9422595 2.6932111 2.7829472 2.8853043 2.6313037 2.9021920 3.0346255 2.6383850 2.7583485 2.7134756 3.0880340 2.7697612 3.2634327 2.9806521 2.7690275 2.7639236 2.9168381 2.9768197 2.9751195 3.1776338 2.9774802 2.9943768 2.7967574 2.9728282 2.8091219 2.8813618 2.9295637 2.8357695 2.8961192 2.7375159 2.9711584 2.6819560 3.0900173 2.6016464 2.9375689 3.1644559 3.3144643 2.6786477 2.6919720 3.4337103 2.1488890 3.4886366 2.6439952 2.9642361 2.3843318 2.6362043 2.9313599 3.1921499 2.5722869 2.5761467 2.4357020 2.4005628 2.5888122 2.6936745 3.0099144 2.6955967 3.4765887 2.5624923 3.3315189 3.5495445 2.9349273 3.0625920 2.8486510 2.5521100 2.5525444 2.7323031 2.6276528 2.4681035 2.5457995 2.2543921 2.6561189 2.3652299 2.5177205 2.5967356 2.2948241 2.3863924 2.8062901 2.1164385 2.5060567 2.6805858 2.5763573 2.5647360 2.5802582 2.7139471 2.6201975 2.4564581 2.5428053 2.2167081 2.3769053 2.4745439 2.6004314 2.5789853 2.3978337 2.6491577 2.4910638 2.6815162 2.7442763 2.5206670 2.3656055 2.7424687 2.9892250 2.6546676 2.3934668 3.2784508 3.3434476 2.5672564 3.0000830 2.8615586 2.5606944 2.4921850 2.9170292 3.3970672 2.5950979 2.2332688 2.6341230 2.8333031 2.5647109 2.5302280 2.3810829 2.4779593 3.0576970 2.1209752 2.5517952 2.2325750 2.3503083 2.5672622 2.3141393 3.0198570 2.4326045 2.6197011 2.6295017 2.4732218 2.4175856 3.1278934 2.5128424 2.8835402 2.3045934 2.5992339 2.8844226 2.4929147 2.5800889 3.0704338 2.6617937 2.1311182 2.2976817 2.6467476 2.8746859 3.1866789 2.7294970 2.2830686 2.9088469 2.6871759 3.0023504 2.4942250 2.7453045 3.0539999 2.4942250 4.0108585 3.9650692 3.4550267 3.8404428 3.6039027 3.5519939 3.3772910 3.6912472 3.8713009 4.0636717 3.6755346 3.7714258 3.6426056 4.1524725 3.3738833 3.9224577 3.7448740 3.3876473 3.6478848 3.3722951 3.3383857 3.5525972 3.7613719 3.6050785 3.4758863 3.7300386 3.6557996 3.6834437 3.2651655 3.7832349 3.3064427 3.4647831 3.1806465 3.6353454 3.5617502 4.1613271 3.6788315 3.5062981 4.2287037 5.2188673 3.5120764 3.8162386 3.9179874 3.3674730 4.1752832 3.7905041 2.6182135 4.8685480 3.3114404 2.6976113 2.6677635 2.7553147 2.5847729 2.8442717 2.6128426 2.6350542 2.9775415 2.5594822 2.8987450 2.7954749 3.1460813 2.6840407 2.4963672 2.6538121 2.4026928 2.5605972 2.7412889 2.9221820 3.0143764 2.7535124 2.6442037 3.2648151 3.0809561 2.7635092 2.7625433 2.7594647 2.6703643 2.7306137 2.8726626 2.9476024 3.5454649 3.0447612 2.5616116 2.9638891 2.6728866 2.4688553 2.6078601 2.5466651 2.5694279 2.4247522 2.6842575 2.2951151 2.5661975 2.8501349 2.4268490 2.3726193 2.9534704 2.2687646 2.8247812 2.9157110 2.6221097 2.4332185 3.0095281 2.7072912 2.8215954 2.7438159 2.8185808 2.6571701 2.9352724 2.7634623 2.7547424 2.5383426 2.4931973 3.1016444 2.7698255 2.5608592 2.3766971 2.2580117 2.2406616 2.4942983 2.4795732 2.3957218 2.3516088 3.1070116 2.3951122 2.7117083 2.2278462 2.5705817 2.1008788 2.8392010 2.6240435 2.6832642 2.4333482 3.0473657 2.8772368 2.0271758 3.0676301 2.6326670 2.2310134 2.6054720 2.7422171 2.4849633 2.3646943 2.7634275 2.5890089 2.5508622 2.4391641 2.6002330 2.3447999 2.5149673 2.4271568 2.6215022 2.9451616 2.4171009 2.3998811 2.4629853 2.4014047 2.6337511 2.3376758 2.5968738 2.6271369 2.8540025 2.6015073 2.5425866 2.5622790 3.0419122 2.5000190 2.4385463 2.4296827 2.4163708 2.6793834 2.7298271 2.4457121 2.7879021 2.7060079 2.5176419 2.6110448 2.6704058 2.5931288 2.7127562 2.6192776 2.0038851 2.3412409 2.1295270 2.2941937 2.1357094 2.0894701 2.1464948 2.0169735 2.2749655 2.7274342 2.0668333 2.6477318 1.9786706 2.1883995 2.1883277 2.1993738 2.3987244 2.3395581 2.1181478 2.3455476 2.7454521 2.5852189 2.5954600 2.8162980 2.8268967 2.3312015 2.2397428 2.6228765 2.5151004 2.5204043 2.3046359 2.5263376 2.7665504 2.3426251 2.6528349 2.3000123 2.4511640 2.4762532 2.3836411 2.0656552 2.4729011 2.2527464 2.1498107 2.1744044 2.3149704 2.3603449 2.2553426 2.4086287 2.5153685 2.4423028 2.3291780 2.2828753 2.6664566 2.5110070 2.9932836 2.1217855 2.0261713 2.3651524 2.4104585 2.8043450 1.9627550 2.8895458 3.2291587 2.5140650 2.9025083 3.8440483 2.4948907 2.8678349 3.0461728 4.1914187 2.6104300 3.0195688 5.1199365 3.0466323 1.4070327 1.3105675 1.3264411 1.2560318 1.2112699 1.3130726 1.3337250 1.2977504 1.4672139 1.4774693 1.3669390 1.3157334 1.3732990 1.2721503 1.3666950 1.4434675 1.4046212 1.3374085 1.4506861 1.2463347 1.3302561 1.3147872 1.5422065 1.5853489 1.4540935 1.5176619 1.4254562 1.4327029 1.4538905 1.0113483 1.4475000 1.4782141 1.6449981 1.5519693 1.6747068 1.8315683 0.0000000 1.5020329 1.6293020 1.7319752 1.4128021 1.6634041 2.1163766 1.3421524 1.6229487 1.4816286 2.4585185 2.0493480 5.0180301 0.9731320 1.4813818 2.4824908 2.2665963 2.3519581 5.4582347 2.4031005 2.4512517 2.3634223 2.2414645 2.0548506 4.2154052 2.5034102 2.3448358 2.4315709 2.7982226 2.8834235 2.4783751 2.0280305 2.2818436 2.5423158 2.4980331 1.7675849 2.3683901 2.0047195 1.9952917 2.0370709 2.9247036 2.4419118 2.3995084 3.3350779 2.9339222 1.9266176 2.4818088 2.7388588 3.1068613 1.8964224 2.4419335 2.3866718 2.3498755 2.7052591 3.4794913 1.8532859 2.0483798 2.8073880 2.9564971 2.9754874 2.9677123 2.8230885 2.4369291 2.9191550 2.9778164 3.1976261 2.9630272 2.9946251 2.7620694 2.8898436 2.4217269 2.8408242 2.6611697 3.3877594 3.2885221 3.5324063 2.4691072 3.1295757 3.3283694 2.9903826 3.1421994 2.8943197 2.6462768 2.7396332 2.6669331 2.8547476 3.1290080 3.1115775 2.9039471 2.8438547 3.4207028 2.8110898 2.6295847 3.2248715 2.4913168 2.8992397 3.3275499 3.5226222 3.3232110 2.8310945 2.8031382 3.5323068 2.6225096 3.5864216 2.4620121 2.9612776 2.3493799 2.5481913 2.2242972 2.4077625 2.5501086 2.3019661 3.0505906 3.3355528 3.3673681 2.8030087 2.5731978 2.8120243 2.5479117 2.4800600 2.8963682 3.5249339 3.2668555 2.5412021 2.8864790 2.3867684 3.0778366 2.7217357 2.0929963 3.0087631 2.4659954 3.5271633 2.7710512 2.1311429 3.4686947 2.4062752 3.1039570 3.0108532 2.5587099 2.7288000 2.9855990 3.1581001 2.8170674 3.4565653 2.8951030 2.3687773 3.0584247 2.6392254 2.8121206 2.5959454 2.7983008 2.6178866 2.9718602 2.3872032 2.7324840 2.5543252 2.4360135 2.6703834 2.7475328 2.7151357 2.7527832 2.5958273 2.7988313 2.6476263 2.6521579 2.7732714 2.6861453 2.6943014 2.7048695 2.8297606 2.7393752 2.5530566 2.3931029 2.7296922 2.6733109 2.8040900 2.4976744 2.3739738 2.6158575 3.1943535 2.7593275 2.9630921 2.8929673 2.9469162 2.2063303 2.1766727 3.0229453 3.1124804 2.3998860 2.8673190 2.5204158 2.5068561 2.4965625 2.5531663 2.6078526 2.1681270 2.6119827 2.1018410 2.6515861 2.0601034 2.5724273 2.1983173 2.7460411 2.1584466 2.8695733 2.8050326 2.4402355 2.4234279 1.8423966 2.1119393 2.9152989 2.2598178 2.3465402 2.5815826 3.1417727 2.3779597 2.3011816 2.4054302 3.1526928 2.8298061 2.0191658 2.4021830 2.5216746 3.1184210 2.0425332 2.6029471 3.2999252 2.2207084 1.9521361 2.6624040 3.2209829 2.6221331 2.6626841 2.7395174 2.5912391 2.5560932 2.5742153 2.5338067 2.5843044 2.5426936 2.5093471 2.5797137 2.7515205 2.6534059 2.6215501 2.4923243 2.6028161 2.6962560 2.4868046 2.3813259 2.7789903 2.5787945 2.3832899 2.6290204 2.5541555 2.6721557 2.6651386 2.6124692 2.2921752 2.8784062 2.5065532 2.3200785 2.5745526 2.5060784 2.2097626 2.4913036 2.3614072 2.7568940 2.4646607 2.9139438 2.6542447 2.7736544 2.6638143 2.6161313 2.1271514 2.1366249 2.1807862 2.3281109 2.0841540 2.1336526 2.2821785 2.0301243 2.3302122 2.2635640 2.2662411 2.1143481 2.2365712 2.2100010 2.3263103 2.2627247 2.2582125 2.1076696 2.2141715 2.6150519 2.4626924 2.0593203 2.0492354 2.2036182 2.1937783 2.3020064 2.8160900 2.5554658 2.8228541 2.5658487 2.5658803 2.4130874 2.4672239 2.3734322 2.5302612 2.5992033 2.8480363 2.4462466 2.2971570 2.3529413 2.5339411 2.4727615 2.4638048 2.6304878 2.4417736 2.6865855 2.7751537 2.4773666 3.0690100 2.2940337 2.5607972 2.5995543 2.4262417 2.3622660 2.4964975 1.9915151 3.3437018 5.7495306 2.4483794 2.0511193 2.5775313 2.4556075 2.1413251 2.2569859 2.6897661 2.5192580 3.0107721 2.7916705 3.0284037 2.9580516 2.9117017 2.3478407 3.0228298 2.7911622 3.1107040 2.3214245 2.5530726 7.7819188 3.5686400 2.8252941 2.5347409 2.2793422 2.7461993 3.6660967 2.7569687 2.9094749 1.9294571 2.9356013 2.3872656 2.6458355 3.7477485 2.5019418 2.7501739 2.7858321 2.4585027 4.3335735 3.0169149 3.0378734 3.2892760 6.1668485 8.9999988 9.0000000 5.4312141 3.4597908 5.4673170 8.9999987 6.5027967 2.7043262 4.2732534 8.3486538 3.8773024 5.4400966 5.5891681 9.0000000 3.7737095 2.9881039 6.3128858 8.9999990 4.5917304 3.7584882 5.7646999 7.9731153 9.0000000 4.3143502 3.6871927 5.4743303 6.1686269 5.7521397 7.2330767 8.9999990 8.9999989 2.2039667 2.3122522 2.3069835 2.6138121 2.3535727 2.4848169 2.3807228 2.4614620 2.3528723 2.1641497 2.2173387 2.6042464 2.3526430 2.2293403 2.2685035 2.4818997 2.5352738 2.5349747 2.4056407 2.2571215 2.5019818 2.4838697 2.5628570 2.3483358 2.3773914 2.2854730 2.6954099 2.4077420 2.5883175 2.4029467 2.4287698 2.7701137 2.7302032 2.3470586 2.4383653 2.6207293 2.5256476 5.9169862 2.7437179 2.1256480 2.5815342 2.6921302 2.7663903 2.8224726 2.9538749 2.9629411 2.5912003 2.4256887 2.7872158 2.6776659 2.9988820 4.8084655 3.2133794 2.9366405 4.2479616 4.2600965 4.5480636 4.5833880 4.7363669 4.4060415 4.6302962 4.3667449 5.1336396 3.7192446 4.6448306 5.2702092 4.4999895 4.2357526 5.6615069 4.7088225 4.8175140 5.1536356 4.4383588 4.7368927 4.5332304 5.3250554 2.8276870 2.8786451 2.7890128 2.8571297 3.0475672 2.8953362 3.2230264 2.9652754 3.1805946 2.9936152 2.8388048 3.2488748 2.9631817 3.0564142 2.9038506 2.8793959 2.7767608 2.8002971 2.9674947 3.0358031 3.5332785 2.8589854 2.8053158 2.8680805 2.9217874 3.1530639 3.0014303 2.8332132 3.1540384 3.1656838 2.8729822 3.5390172 2.8254044 3.0614428 3.3191140 2.9156225 2.9877985 2.7433089 3.0209450 3.2264447 3.2190657 3.0163067 2.8733438 3.4544915 3.1318676 2.9208159 3.3089417 3.4571252 3.2503636 2.9293079 2.9934847 2.3729248 3.0416230 3.7160941 3.2113482 2.7836041 3.0789298 3.1921309 2.9634746 2.6410453 3.0264650 2.6780537 4.4347485 3.1096129 2.4858297 3.5859660 3.3387056 3.8544261 3.0912639 2.4610641 3.6080580 2.5660002 3.6105931 3.2295534 3.8019780 3.4431016 3.0846435 2.8905038 4.1043650 3.2276394 4.5616180 5.5049234 3.2731979 3.1599793 2.8414694 2.7689000 3.2085494 3.2947984 2.9116861 3.2295120 3.0456399 2.9258097 2.6098357 2.8590227 2.6941871 3.1182106 2.6699810 2.8185019 2.6025469 2.8518591 3.1329411 3.2858912 2.7575886 3.1089560 2.7485011 2.9379699 2.5196600 2.8927627 2.6316639 3.0052940 2.5017979 3.2144794 2.9766318 2.8775049 3.2938003 2.8523246 2.7162617 2.7404994 2.7621956 2.8098216 2.8316385 3.0806575 3.7508506 3.3565328 3.1486578 2.5061098 3.1305199 3.4287852 2.8224760 3.9622397 2.9273412 3.3116799 3.0825173 3.0757409 4.1408764 5.1941903 3.2055196 2.7533436 2.9503253 2.5637933 2.5820044 2.6256820 4.3683777 2.9316868 2.7584301 2.7725487 5.1436264 2.5407586 2.5494212 3.1139373 4.3016943 3.6293303 3.0366628 4.5224608 4.8448603 3.8832272 5.2636072 7.0860360 3.4797482 4.3780270 2.9446365 3.9899336 3.5552185 4.9053523 4.0704219 4.3493806 3.1981706 4.2665067 2.2614445 3.5390934 6.2353896 4.1511794 4.7423097 5.1429271 3.3667750 3.2853268 2.7919616 2.9952245 3.2505131 3.2905490 3.0476190 3.0246765 3.1163376 3.0778834 2.8220738 3.0952336 3.1655933 2.9385434 3.0629005 2.9031108 2.8635999 2.8226589 3.0310270 2.7637649 3.5623832 3.1960724 3.3294524 2.9872839 3.2157217 2.9218457 2.5897366 2.7939965 3.3006065 3.4608270 2.9404906 3.2159337 3.3238612 2.5942711 3.3014673 3.4601024 2.9324080 3.1086051 2.6053313 3.5494161 2.6090422 3.2791234 3.3148612 2.8367842 2.9205079 3.6016858 3.1672579 2.8784319 3.2771285 2.5394415 3.0332383 2.5047988 2.7134552 2.1367509 2.3030726 2.5364087 3.9816147 2.0219674 3.3628831 2.7721579 2.7822769 2.7485087 2.9190485 3.5029340 2.6982632 3.4431407 3.0674815 2.9758822 3.1658657 3.1000446 2.4968237 2.9836357 4.3494941 2.4991507 3.2586517 2.4874209 2.9756133 2.1408378 3.8682112 4.8794124 2.8221937 2.6340289 2.8723899 2.4528273 2.3694514 2.6500310 2.3728376 2.5231559 2.6172235 2.6378637 2.8517726 2.6686042 2.5436306 2.5509391 2.5415760 2.6663849 2.5137263 2.6203823 2.3314355 2.5684657 2.8048387 2.8376062 2.7852508 2.5972747 3.0606491 2.6466402 2.5831947 2.7127043 2.8826994 2.6919520 2.7829420 2.9110467 2.6503797 2.8726538 2.6362346 3.1463685 2.5886352 2.8641748 2.5595426 2.8808696 2.5157502 2.2141703 2.8095267 2.3936860 2.9523884 2.6740247 2.8905600 3.5957133 3.6475270 3.4081014 3.3912523 3.2378872 2.7684786 3.6387956 2.7358428 3.1345776 2.8484401 3.5339513 4.3170923 3.2791740 2.8893630 3.2198675 3.0239975 3.1070998 3.2444392 3.4201169 3.2970221 3.2154011 3.0620957 3.1742985 3.2605072 3.0860254 2.8005637 3.4659345 2.8899391 3.3059428 3.0917828 3.0953265 3.1236081 3.3209730 3.0688236 2.9836362 3.3213383 2.9019052 3.0575348 3.0697800 3.1251906 2.9419727 3.0364963 3.8077023 2.7827444 3.0825209 3.2173793 2.9841403 3.1065906 3.3184833 3.3532007 3.1576486 3.2344019 3.4121072 3.4695757 3.5457373 3.3927039 3.1177076 3.0157003 3.2922395 3.3469802 2.7959993 3.1156912 3.3449205 3.3541728 3.2161026 3.1187007 3.3699078 2.8821597 2.9729283 2.9637333 3.3248763 2.7476754 3.8022877 3.0278043 3.2694902 3.2295180 3.2496699 3.0884484 2.9711030 3.1992390 3.3861891 2.9391609 3.1007639 3.5532409 2.9287276 3.0579408 3.2233477 2.8634619 3.6695096 3.4128633 3.1413749 3.4560560 3.3689097 3.6110311 3.6930435 3.3103036 3.6509722 3.1517937 3.1063869 3.0347341 2.8042452 3.6833273 4.0068132 2.5289541 2.4721673 2.5734447 2.4979008 2.4190529 2.5218127 2.3515584 2.6186634 2.4631726 2.6784670 2.7415261 2.4955817 2.7839634 2.7071511 2.6938701 2.5182511 2.4706207 2.7155181 2.5369944 2.6821841 3.0932555 2.6947908 2.7756744 2.7957813 2.9018101 2.9363142 2.6465896 2.8967432 2.6859013 2.5757077 2.8579819 2.5840825 2.9310966 3.7676139 3.1249855 2.5698305 3.6253212 3.7462033 2.4132006 3.0245325 3.5634971 3.2909358 2.7102722 2.6009669 2.7138135 2.8777922 3.4162686 3.4881537 2.7905405 3.3727636 3.0011498 3.0447962 2.9984151 3.1864871 3.5645862 2.9197918 3.0350887 3.0532044 3.7686428 3.0595951 2.7400837 2.6994777 3.5516554 2.9266460 2.2172368 3.5240598 2.5209604 2.6532223 2.9679535 3.0640684 3.1407785 3.4166381 2.6670570 2.3246607 1.8680548 3.0208978 2.7474696 3.0807560 3.0882783 3.5188837 3.7119673 2.1770744 3.0452572 3.7396623 4.1776420 3.8626312 2.6950681 3.2089541 3.7531828 3.6932444 3.4941250 3.6356551 3.3499153 4.2431603 2.8437812 2.9457041 2.8620898 2.9459569 2.6913486 2.6410430 2.8351894 2.7457533 2.5142787 2.7619168 2.7218103 2.4655376 2.8343952 2.7159086 2.6919477 2.7735743 2.7036637 2.8408707 2.6633222 2.5991736 2.6642773 2.9825077 2.9529727 3.0238212 2.6090416 2.6695148 2.7565006 2.7651120 3.1215208 3.0065426 2.6342511 2.7264122 2.8496666 3.0846879 3.2359064 2.6320605 2.5595056 2.8580793 4.7139391 2.8490260 2.8663474 4.4328530 4.2792054 4.4724427 3.9158935 4.4206421 4.1241058 3.2458673 4.5635697 2.7068563 4.4218380 4.3702030 4.6484209 4.8816741 4.5714803 4.3789718 4.8739665 4.6842575 4.1596088 3.1537502 4.6087140 4.2668464 4.2447828 5.1771395 4.0489602 4.8268510 4.0327809 4.6580995 4.4804852 3.6850791 3.1553301 4.4908132 2.3091229 5.2845500 3.2873055 3.7804266 4.3106836 4.6682636 4.9035511 4.2957352 3.0782360 3.4313907 3.4604717 3.5516563 2.8501913 4.0650095 2.8498004 2.9663516 3.1777051 3.1818434 3.1994915 3.1795280 3.0426588 3.4652478 2.9276325 3.1062919 2.9557069 2.9059350 2.8241405 2.9761862 3.0006370 3.1007241 2.8641115 3.2571146 3.1523330 3.3680438 3.4030693 3.0562421 2.9389701 2.7746231 2.8170967 3.2843839 2.9565097 2.8489326 3.0907030 2.7408544 3.2772988 3.1296675 3.1466604 2.5695405 3.2471946 3.0454202 2.9886004 3.5511738 2.9896722 3.0511073 3.2371147 3.4671814 3.4236726 3.1270550 3.6085440 3.2489502 3.2222821 3.0953323 3.1747978 2.9844451 3.3534440 2.9070316 2.6992662 4.2762444 3.0348777 5.6328202 4.5031939 3.2680932 2.9833709 3.1861756 3.1938100 3.1257264 3.1655306 3.0177663 2.9924966 3.1505952 3.1427927 3.1481840 3.0880494 3.1608887 3.2715881 2.9431240 3.3778608 2.9370360 3.0608773 2.8972078 3.2072125 3.0805342 3.2549948 3.2272942 3.0317480 2.9319419 3.1165567 2.9793894 2.8276770 3.1797665 3.3247292 3.2573848 3.4317360 3.0921924 3.0056698 3.2559908 3.2235380 3.1696219 3.0550450 3.1826086 3.2578583 3.4272671 3.1673959 3.0172751 3.2240263 3.6876719 3.3787475 2.8608865 2.8859337 3.0812087 3.1801257 3.5831251 3.6836937 2.9004270 3.0649561 2.8538449 3.2294963 3.6064723 3.2808979 3.1824847 4.1341381 2.9726490 3.3737704 3.8775593 3.1207578 2.9773190 2.9785209 2.7577608 2.9470571 2.9425370 3.0716027 2.7695359 2.8411492 2.9683917 3.6058123 3.0211445 2.8728757 3.4833132 3.3332185 3.0497849 3.0517088 2.6908836 2.7358816 2.7714272 3.0574179 2.6724499 2.9100089 2.8001769 3.0216027 2.7967845 2.9737261 2.6884416 2.7963874 3.0214670 3.0346088 2.7929887 2.8106886 2.7203636 2.9105471 2.9780887 2.8635957 3.2768064 2.7306538 2.9207051 3.3863156 3.2525002 3.1512039 2.9408595 3.2244294 4.9391333 3.3493000 3.1144268 3.5039556 2.8886240 4.0439165 2.6164401 2.7935805 3.2034170 2.5823204 3.1176293 2.6689363 3.0125068 2.7075829 2.7886096 3.4337046 3.9023628 3.5969357 2.4126969 3.8070521 3.8470521 3.1269843 3.1966808 3.3958010 4.2336299 3.9809425 4.1504199 3.0360208 4.3699260 6.0715730 3.7941886 2.5968543 2.6667349 4.1537446 4.4317508 4.3216543 3.7866455 5.1614448 3.6504047 5.0363520 3.6772395 4.1323651 3.9788508 3.6548443 3.7802417 3.6526644 4.9958303 4.5566672 3.6875065 3.9403251 5.0468760 3.2758876 6.6977036 3.7031405 6.1477596 5.0591351 3.2609667 6.6673805 2.7301447 2.6318158 2.4000384 3.0560191 3.0323839 2.8833741 2.5935834 3.2759886 2.9008648 2.7739028 3.2684480 3.3660310 2.9566287 2.5783034 3.0868101 3.0385789 3.0252767 3.6045109 2.4308164 3.2880332 2.8805094 2.8034394 2.9731215 3.0097162 3.0132765 2.8181576 3.3017972 3.2959267 3.0693616 2.9908887 3.1432131 3.4294406 2.9810401 3.3349172 2.8372327 4.3647116 3.1224765 3.1944105 2.5430379 3.0745133 3.2270627 2.9604048 3.2750055 3.2145879 4.3713134 5.0911159 4.6032603 2.8452534 2.7401480 2.3437259 2.8104100 4.7930332 4.7866922 6.6627171 3.8556662 4.2080016 2.5109830 2.7416066 3.0565331 3.0116307 2.6605781 3.1118361 2.9102055 2.7670757 2.6926114 3.1763997 3.0655254 3.2500784 3.9689740 3.4644106 3.3746159 3.4793343 3.3373549 2.8925086 2.6310812 2.5308139 2.8035450 2.7632528 2.8129724 2.8733142 2.8001861 3.0598567 3.2156367 3.1269853 2.9710779 2.9187579 2.9170835 3.2595135 3.1961955 2.4237823 2.8901565 3.3945735 3.0738879 4.3641810 3.7896109 3.7536419 3.5721950 4.2128445 3.0395281 4.3266313 3.5314072 3.8553567 4.3495697 7.6767131 5.0778422 2.9858680 2.8336631 2.5914979 3.6486497 2.3570717 2.4419749 2.5768915 2.5765416 2.5556957 2.6880644 2.6780785 2.6162122 2.4421083 2.4109418 2.6705711 2.5381556 2.6086832 2.4853157 2.7360974 2.7766467 2.5421683 3.8731805 2.4322129 2.5124279 2.5254763 2.7841847 2.6870404 2.6870232 2.4826773 2.1808730 2.0507006 2.8722376 3.2682040 2.6798462 3.7657537 3.7657537 3.8533142 3.8533142 3.7680062 3.7924949 3.4413720 4.1206178 3.6698960 3.4960538 4.2969284 3.5324149 3.5324149 4.4338136 4.0104087 3.7227165 3.9997234 4.3611176 4.3611176 4.3104566 4.3104566 3.5140988 3.1544464 2.0623383 2.0623383 4.1886255 3.4930401 2.4044699 2.4044699 5.0346081 5.0346081 2.5600651 2.5600651 4.2387839 7.9718837 1.7742184 
PHYPOL007355_KOG0310                                                                                                                                   2.5491556 3.0048263 3.1108389 2.6664907 2.2594554 2.4696563 3.3167772 2.5827767 2.6583959 2.4841810 2.1170183 2.5564105 2.7707572 2.8966986 2.9392789 2.6073999 2.4610376 1.7727781 1.5945368 2.7538185 1.9208174 2.6426489 2.9848793 1.9616542 2.4846354 2.5436657 3.3085171 2.3685798 2.4647737 3.6046629 2.2325940 2.2579510 2.5741976 2.0707253 2.5097533 2.4265701 2.6191689 2.0374230 2.2172754 2.5189607 2.6523318 2.4243754 2.5466434 2.1885331 1.9539899 2.4063436 2.1079740 1.8062223 2.0681067 2.3034786 1.7233427 1.8088058 2.5983009 2.2867398 2.2754325 2.5517884 2.6908865 2.4193345 2.2774232 2.3183872 2.3008292 1.8887498 2.9800194 1.5855985 2.3404642 1.8307265 2.1294221 2.3187123 2.4687376 2.2489847 2.1011691 3.0043953 2.1367269 2.5732641 2.3086090 2.7624011 2.4084235 2.6653159 2.3711017 2.2332877 2.8420632 2.1819388 2.1609162 2.7172220 2.8076539 2.1311159 2.3927027 2.2665793 2.1279238 2.5751594 2.3501177 2.4624730 2.5280872 2.4539666 2.6006031 2.5245950 2.5484162 2.6545661 2.4332695 2.4703988 2.6091499 2.6602614 2.5748553 2.4874016 2.4238667 2.8312774 2.7616632 2.5268420 2.5332758 2.4210284 2.7278813 2.5195552 2.5902101 2.4804070 2.7072628 2.5393845 2.7854708 2.4195762 2.4864032 2.6105920 2.4835822 2.8896220 2.4336191 2.5942167 2.4072321 2.5351210 2.9279971 2.5500307 2.7516054 2.4108076 2.8166543 2.8272434 2.8291751 3.0641639 2.9026170 2.1590497 2.3212230 2.4429003 2.1909435 2.4304807 2.5094135 2.0288646 2.1190474 2.5189688 2.5356701 2.7958664 2.0797887 2.0719757 2.1699366 2.1407685 2.3907925 2.4817917 2.3146683 2.3125020 3.4224043 1.8609149 2.4422356 2.3345244 2.3146065 2.0256151 2.1394339 2.0797203 2.2224102 2.4387574 2.9390849 2.1001394 2.2673570 2.3467623 2.1128717 1.9447140 2.1845655 2.5096144 2.0743862 2.0567091 2.3554641 2.1616615 2.2920082 1.9328344 1.9490740 2.9162519 2.5153435 2.5456689 2.8303425 2.8556751 2.6386098 2.6633145 2.7492494 2.6493941 2.5524271 2.7226891 2.4903105 2.5437996 2.7013853 2.6191582 2.5232446 2.7457076 2.8398458 2.6843051 2.6121331 2.7879297 2.5372308 2.6398749 2.7342667 2.5184822 2.5740642 2.7443420 2.7394781 2.7028018 2.6618760 2.7874043 2.8699331 3.3618277 2.9409460 2.9978169 2.4635325 2.3611120 2.7663861 3.0748298 2.9987738 2.9109357 2.7740199 2.6197330 2.7848029 2.7343791 2.2679292 2.3940770 2.9792988 3.1777723 2.8529194 2.6402732 2.4648177 2.5812881 2.4257734 2.6023113 2.8983023 2.4778954 3.1899448 2.6731245 3.2214876 2.5719769 2.3275129 2.4435451 2.2229336 3.1569500 3.0864202 2.4823404 2.7139166 2.4541284 2.7928349 2.6886928 2.8444188 2.9389946 2.6840001 2.5039659 2.5767560 2.6416371 2.1451060 2.5980040 3.1935803 2.7213249 2.5576345 2.7454607 3.0337567 2.6169175 3.1077833 2.8136576 2.4323376 2.3009236 2.4015024 2.4101809 2.4371919 2.3760002 2.4348854 2.7184393 2.3148835 2.4463490 2.3622388 2.4700992 2.0374254 2.3096276 2.4813017 2.3573371 2.2811124 2.2825226 2.1732263 2.1923165 2.4513567 2.5184918 2.2981984 2.5792502 2.2839130 2.3612043 2.6784421 2.4505364 2.9547893 2.3012498 2.3395661 2.5338625 2.4218743 2.5806080 2.3791426 2.4672623 3.0460063 2.7741554 2.1506078 5.2937219 3.1618126 2.9026871 2.8781038 2.7734138 2.5438201 4.5675599 2.7060101 2.2901835 3.1023198 3.0625707 3.5388436 4.5841284 2.7228295 3.9324221 4.0245229 4.3213261 3.6269686 4.3880144 4.0915073 4.8173395 3.9431262 2.5663876 3.8525580 3.7964342 2.0527773 4.1877627 3.8546044 4.3087787 4.2790377 2.7410514 4.0044173 3.9645038 4.9364623 4.0965170 4.0921706 3.8483909 5.4470934 4.1956924 3.9674234 3.7686305 4.8984938 4.9194262 5.3979725 4.2246189 4.1233011 4.2485435 4.1526571 3.9501557 4.4443020 3.5053629 4.6640129 3.8511075 4.4467917 2.2329234 2.1818650 2.2608077 2.4215005 2.2123946 2.2908077 2.3973266 2.3593595 2.3820820 2.3050283 2.2945435 2.4173011 2.4255179 2.3013123 2.2725189 2.4701769 2.2250900 2.4258996 2.5207937 2.2970849 2.5508809 2.5964641 2.3368587 2.5200758 2.2342151 2.6576371 2.1062634 2.7383463 2.5538858 2.3722314 2.4750810 2.6251620 2.8028794 2.2747733 2.6438795 2.6012812 2.8550770 2.2798637 2.5712234 2.7779766 2.3762890 2.7216124 2.6003832 2.5696145 2.5457207 2.5694546 2.2857423 2.7440964 2.3034874 2.2251603 2.9555920 2.6120717 2.3122542 2.3082526 3.0665574 2.0388784 3.5438035 2.5715147 2.5185745 2.2060904 2.2446753 2.5700154 2.3924762 2.6622179 2.7093516 2.3294956 2.3388523 2.0842221 1.9430741 2.8345473 2.3749257 2.7710932 2.2213508 2.6192608 3.1397375 2.7485387 2.1643153 2.7427560 2.1495823 2.2998538 2.5681929 2.5038295 2.1087478 2.2437917 1.9157035 2.2688285 1.9919591 2.2990031 2.5664454 2.1710704 2.1648613 2.4777504 1.9169347 2.1934558 2.4499105 2.3177381 2.2862097 2.0742558 2.4541779 2.6372289 2.2982068 2.1825223 1.9784194 2.3062747 2.4130184 2.5640261 2.1826714 2.2513294 2.3971073 2.2817335 2.6299847 2.4546606 2.2188128 2.3205240 2.4875949 2.4072779 2.1807005 2.3151034 2.8531248 3.2488872 2.6262762 2.9600102 2.7463245 2.0633103 2.1494371 2.5066469 2.9807488 2.1923312 2.0387346 2.0929151 2.2415336 2.1638718 2.1667531 2.3982881 2.2565059 2.8230959 2.0117656 2.0722146 1.8859530 2.6238056 2.5858639 1.8887228 2.5680940 2.0862546 2.5797915 2.1823403 2.0363169 2.6429859 2.8438065 2.0562690 2.7459834 2.4140590 2.5403263 2.6581821 2.1824725 2.6473455 2.9414802 2.5382769 1.9959894 2.5596693 2.6497309 2.6356190 2.9304472 2.6395475 2.3912077 2.9217777 2.6150991 2.7892193 2.4439324 2.5470589 2.7073981 2.4439324 3.4447420 3.5174023 3.1622521 3.4355494 3.3659747 3.3343398 3.2390200 3.2936976 3.4494109 3.5723047 3.5832706 3.3658759 3.3196638 3.4587591 3.1740917 3.5014022 3.1533466 3.3373255 3.3669705 3.4865022 3.4171167 3.0136908 3.4197146 3.2972358 3.3375335 3.6109495 3.1121402 3.4980466 3.3683453 3.8024302 2.9585599 2.7898674 3.3336454 3.5885778 3.2253932 3.6005616 3.1031865 3.2699522 3.8087653 4.3237383 3.0987462 2.9489242 2.9287982 2.5198271 3.0205567 2.9369045 2.4960742 4.2540601 2.5339679 2.6736580 2.3988487 2.4245968 2.3277035 2.7605914 2.3282427 2.2891513 2.6339418 2.5920754 2.4606664 2.5001554 2.6971318 2.7102550 2.4129074 2.3386963 2.5420984 2.5404462 2.5069885 2.5127031 2.4982480 2.4871887 2.5267604 2.7775281 2.8152778 2.4919438 2.4804992 2.5281971 2.3583523 2.7320590 2.5170058 2.9363133 2.9918271 3.0554007 2.6568061 3.2070559 2.3212981 2.2427537 1.9052451 2.2230763 2.2388378 2.1823583 2.2412878 2.0236795 2.2808763 2.3763786 2.3490269 2.4998456 2.7133670 2.0428708 2.5711522 2.5429026 2.6777292 2.4580218 2.5542130 2.6715586 2.6087331 2.8428999 2.5154791 2.5711424 2.6597988 2.4229955 2.5977612 2.3079246 2.0234464 2.8217592 2.6141838 2.0654334 2.2986588 2.3969395 2.0306900 2.5838128 2.1542813 2.0490472 2.0492303 2.1871132 2.0425214 2.1179758 2.1079825 2.1337635 2.1483392 2.7246829 2.4005329 2.2771579 2.1258347 2.6703251 2.2199847 1.9771231 2.8828900 2.4530663 2.3995751 2.4941507 2.4636534 2.3991836 2.5167403 2.4208376 2.4582917 2.5806420 2.2399030 2.3791315 2.3707433 2.3745397 2.2495676 2.5933474 2.6081702 2.5818221 2.0573558 2.5089822 2.3927736 2.3873458 2.2430209 2.5646733 2.1987036 2.7760092 2.7078062 2.6419569 2.5756109 2.9973925 2.3503822 2.3048197 2.5928141 2.5550982 2.3614954 2.4985925 2.4751905 2.7197140 2.6355831 3.0126637 2.7640844 2.2959864 2.6099850 2.6286807 2.7303669 2.0432584 2.0166449 2.0254892 2.1804328 2.0518895 2.0912544 2.2390704 1.9486889 2.0539142 2.9016024 2.1174445 2.2548316 2.0907244 1.9318264 2.1224060 2.2946351 2.2588218 2.2218707 2.0897213 2.2855222 2.4394313 2.4150125 2.3523280 2.5964443 2.2388354 2.0441590 2.2730850 2.4206619 2.2151324 2.2721787 2.0583500 2.5908653 3.0096273 2.0510448 2.2968148 1.9550974 2.2424299 2.5848012 2.1480103 2.0628411 2.4406163 2.3497793 2.0285927 2.3604404 2.3399806 2.3449539 2.3534390 2.2398772 2.5253743 2.4463473 2.5653140 2.5874246 2.8644984 2.7143277 2.9366942 2.0847393 2.1016463 2.2694016 2.2530027 2.4983341 2.1511041 2.4020953 2.9912517 3.3058528 2.3628946 3.2904801 2.5626681 3.3815646 2.5225372 4.1341884 1.9358119 3.0338093 4.4911211 2.9765855 1.4254028 1.1406876 1.1667125 1.2220478 1.1701791 1.2324999 1.2316963 1.2921904 1.2086347 1.2695490 1.2035351 1.2770105 1.1950718 1.1913868 1.3777582 1.3639384 1.2267686 1.1935421 1.2134044 1.3393985 1.3135671 1.2751775 1.3676708 1.5078698 1.2774826 1.4359640 1.4120235 1.4858750 1.4887196 1.5020922 1.4387012 1.3386664 1.3619346 1.3388606 1.3846104 1.5915559 1.5020329 0.0000000 1.6496831 1.6253919 1.1454685 1.6884542 1.5709950 1.1607653 1.3807162 1.3434934 1.8504944 1.4743121 4.2254876 1.2571525 1.4392816 2.1037777 2.2370881 1.8841226 4.1281606 2.0147902 2.0965884 2.1824177 1.9080034 2.3526401 3.7046137 2.0260456 1.9707153 2.1592680 2.2028871 2.3075610 2.4900523 2.1051484 1.8560385 2.8379877 2.5655706 1.8893705 2.6075161 1.4315938 1.9742825 2.0070460 2.4835239 1.8837586 2.3030480 2.6362188 2.6564646 2.0071205 2.1413083 2.8580901 3.3162287 1.8439670 2.1844357 2.4221341 2.2428924 2.2680801 3.0585342 1.4842121 1.8313400 2.2499973 2.4373030 2.4413826 2.6580901 2.5107698 2.2089897 2.4496549 2.3697712 2.3594121 2.4915363 2.5898070 2.2790932 2.5217663 2.3599029 2.5458032 2.5511130 2.6595380 2.8799573 2.7745211 2.0768639 2.6372801 2.4619105 2.3120953 2.4827200 2.5486463 2.6524007 2.3163252 2.2328375 2.2999987 2.6393139 2.5517192 2.5670472 2.5504167 2.7326609 2.6982961 2.5013407 2.7513832 2.4750221 2.5686337 2.6330545 3.0905976 2.8147616 2.8590102 2.8741090 2.7294656 2.4206513 2.7700216 2.0964672 2.6935918 2.0255828 2.6210015 2.1467648 2.4250203 2.4752399 2.2966205 2.8100228 2.6603763 2.7901746 2.1506307 2.4833904 2.5135514 1.9076679 2.1856290 2.9856634 2.7978919 2.9655425 2.5662086 2.6389162 2.8617119 3.2301558 2.1712586 1.8275856 2.2045454 2.9800485 2.4831788 2.7029960 2.0890758 2.6743414 2.2672443 2.3609055 2.2420682 2.4903528 2.7854772 2.6117342 2.5279679 2.0964059 2.8184466 2.2601132 2.0982908 2.9121573 2.9019480 2.4873536 2.1078409 2.3522120 2.4000710 2.5663601 2.1740216 2.5035062 2.2151354 2.2840391 2.3709645 2.3097080 2.5654482 2.5364491 2.2798769 2.4745615 2.2178404 2.3819126 2.3416708 2.4751174 2.5378504 2.5452738 2.4062188 2.1930905 2.4866457 2.4290278 2.2354128 2.3205080 2.3331887 2.2053102 2.1915478 2.3213631 2.9419516 2.5257590 2.8055915 2.6059172 2.3890868 1.9990485 2.2668923 3.3958824 3.1747839 2.1389255 3.3985913 2.3350337 2.3467520 2.4234039 2.4034075 2.1674504 2.0479911 2.4103849 1.7852956 2.5912495 2.1196739 2.6242460 2.1000946 2.4721536 2.2745354 2.9835122 2.2037878 2.3430639 2.0583150 1.8020645 1.7026527 2.5470569 2.1092481 2.6710224 2.5256642 3.0352081 2.4028227 2.2914481 2.1061836 2.6261339 2.6169497 1.7534252 2.3182025 2.2541543 2.5833684 1.9821768 2.7142538 3.1411556 2.0937486 1.4158911 2.3091502 3.0934115 2.7833955 2.3210734 2.3591137 2.3964384 2.1397072 2.2899607 2.2535353 2.1992549 2.1508775 2.3036243 2.3103765 2.3142273 2.3112166 2.2951392 2.2076622 2.2122136 2.2972132 2.2061494 2.2046795 2.1979260 2.2764712 2.3207945 2.5018697 2.1029957 2.3518630 2.2803113 2.1798309 2.2565539 2.4470167 2.0522101 2.1121832 2.3940977 2.3655362 2.1252890 2.4214027 2.1486881 2.1380879 2.3023894 2.4319865 2.1759652 2.6239718 2.4801700 2.5515908 1.8954227 1.8767249 1.8724182 2.3474355 1.8675956 1.7890758 2.4142917 1.7836763 2.0091190 1.9139338 1.9410665 1.7294885 1.8432521 1.9222445 1.9510548 2.0977135 2.1403125 1.8635053 1.9485058 2.4869215 1.9323584 2.0726182 1.9346392 2.0381728 1.8759712 2.0767005 2.3727895 2.1526664 2.5540074 2.0794622 2.4449649 2.4319021 2.2179216 2.1408486 2.6565468 2.1485091 2.0817784 1.9472646 2.0887128 2.4071151 2.1018812 2.0605728 2.5497669 2.3328244 2.3107871 2.4153433 2.4161326 2.5162367 2.3181580 1.8136273 2.6046236 2.2096605 2.0597535 1.9444637 1.9918546 2.1557071 3.1459043 4.3062192 2.0434822 2.0369362 2.0786034 2.1359462 1.9913171 1.9072651 2.3756448 2.4502202 2.2642707 2.2739051 2.2297535 2.6224710 2.5198921 2.0985578 2.6350234 2.2607184 3.1286372 2.2883885 2.5709241 5.2818780 3.7821771 2.0152720 3.1382721 1.8768011 2.6164506 2.4963881 2.4015154 2.4847142 1.5432202 2.2515646 2.2179756 2.3242125 3.1317794 2.6646799 2.6164049 2.5822753 2.3812267 2.7675761 3.2248155 2.5875996 1.8883400 5.5044080 8.7818709 7.5120531 5.3784444 2.5203868 5.3816612 6.6111973 4.3292380 2.5045311 2.2514538 5.1908147 2.8952535 5.6833063 4.2166643 7.3732562 5.0796964 2.3706946 5.1624138 5.5608513 4.4224436 3.3088888 6.6117961 5.7939161 8.3586373 4.3262989 2.7379079 5.3972016 4.3143290 5.4569438 4.7565917 6.5017503 4.7991608 2.0908998 2.2741091 2.1514745 2.7159457 2.2380962 2.4538733 2.3321510 2.4247566 2.1779319 2.1083779 2.1607007 2.3737740 2.3395617 2.3224578 2.0899292 2.2746537 2.3704134 2.3569511 2.2823915 2.2480404 2.1760486 2.2587509 2.1414830 2.0314022 2.4161494 2.2097870 2.3326815 2.1714617 2.2016412 1.9244386 2.1592735 2.5261954 2.6139087 2.2762891 2.3209401 2.1036788 2.3128469 5.0916174 2.5372422 1.9211130 2.2463147 2.4579777 2.5822617 2.6600905 2.4745119 2.6235265 2.4975095 2.1337672 2.5582498 2.4988708 2.9705863 4.0505316 2.9214814 2.8421147 3.5786740 3.6526882 4.0146890 4.2542406 4.2309235 3.9000932 4.1069298 4.0871925 4.7225572 3.5138763 4.1574235 4.8039029 3.4741012 3.8659659 4.9310345 4.1883269 4.2169574 4.7309106 4.1893260 4.4170641 3.8781889 4.5524558 2.8201693 2.7557735 2.8632119 2.7349789 2.8470900 2.9790718 3.1840397 2.8480602 2.8164308 3.0619503 2.8286219 2.9823912 2.8906481 2.6409164 2.8365408 2.9088454 2.7717249 2.6798680 2.9237558 3.1679318 3.1886765 2.7825180 2.9760448 3.0266176 2.9687878 3.1105860 3.1703260 2.6975031 3.1397604 3.2095940 2.9740767 3.1605893 2.8453058 3.1239631 3.3109950 2.5310981 3.0513167 2.8827529 2.9022287 3.2676808 3.0084299 3.1783384 3.0753854 3.3721873 3.3520673 2.8283462 3.2137832 3.0034867 3.3232830 2.8868953 2.9563137 2.1855775 3.2449065 3.5517160 3.6636287 2.8809305 3.3153770 2.9967579 2.8866159 2.5806576 3.3878326 3.0624553 5.1813118 2.9108392 2.0043420 3.5019012 3.6461817 2.8916390 2.3100953 2.5402154 3.2981818 3.0619556 2.7937922 3.0790795 2.6348235 2.4961084 2.4756808 2.5763146 3.4014229 2.7634256 4.0905391 3.6893152 3.3430933 3.3052036 2.7679511 2.9919129 3.0406753 3.2019979 2.9091312 2.8523278 2.4830667 2.3593212 2.3110944 2.5545411 2.4894949 2.6322146 2.6882057 2.4087123 2.1981816 2.3010080 2.5505337 2.9940884 2.4669247 2.6096891 2.5924962 2.4785671 2.4382063 2.3938660 2.5658132 2.9131480 2.7008107 2.6600481 2.5470352 2.7658182 2.4975585 3.0083779 2.4458975 2.5410322 2.8082681 2.7173158 2.6462295 3.0824529 2.8470598 3.1708437 2.4611973 2.3927372 2.5891836 3.2081639 3.0798155 2.8486119 2.0645078 2.7170179 3.0417883 3.0909701 3.1499319 3.8431940 2.9070486 2.4519760 2.8166258 2.4186731 1.9835977 2.0629807 4.0210861 2.5013393 2.6764892 2.8078200 3.6733632 2.3404992 2.5389967 2.4061846 3.3271808 3.7142435 2.5973972 3.7215548 3.8625105 2.5622999 4.0315429 4.8615078 2.9013635 4.0678036 2.4953983 3.2055896 3.3435644 3.8347573 3.4334518 2.8948880 2.3597179 3.2355635 2.9157633 2.3870569 3.7345021 3.2975237 3.8712325 3.3644925 2.8286999 2.5538486 2.6845085 2.8568115 2.7849322 2.7626829 2.6117205 2.6302943 2.8651227 2.6694870 2.7617003 2.9318665 2.8481221 2.4321338 2.6929912 2.7315055 2.5242936 2.8511811 2.9500001 2.7752255 2.7323232 2.6465218 2.9809295 2.7424833 2.8513407 2.7344413 2.5184489 2.7170137 2.7787174 2.9476482 3.1261939 2.9330670 3.1485969 2.9907816 2.8867064 3.2635045 2.5281756 3.0019292 2.6903953 3.2022896 2.4490893 2.7551176 3.7432320 2.8689649 2.5333200 3.3961434 3.0290514 3.1603468 3.0383553 2.1942099 2.6253501 2.3057108 2.5816021 2.1813471 1.8950807 2.7140559 3.3873180 1.9426067 3.2341586 3.0576969 2.0226254 2.2762263 2.8203530 2.9618987 2.2262461 2.5984032 2.7333565 2.7630647 2.3005571 3.0399387 2.4508573 2.7350292 2.9196296 2.6561361 2.6012453 2.8526743 2.3852554 1.8349467 3.1787271 5.4678118 2.7121788 2.4960648 2.7815855 2.4606986 2.3692534 2.6834054 2.4789620 2.6152299 2.6579983 2.7547302 2.6661154 2.7903206 2.6875742 2.5589752 2.6513858 2.8379779 2.6874899 2.5347832 2.4263576 2.4847271 2.8174543 2.9015723 2.7412814 2.6064073 2.9531034 3.1477432 2.3554429 2.8190922 2.8270582 2.6635897 2.8089304 2.9344567 2.7940885 2.7782475 2.6906547 2.8347733 2.6081580 2.7280944 2.5348432 2.7934810 2.8149133 2.4414020 2.8112933 2.7481823 2.8800312 3.0928949 3.0684101 2.7553578 3.1334413 2.8572197 3.3088751 2.8811375 2.1200211 2.5171049 1.9611872 2.7217998 2.7988432 2.8555946 2.7568568 2.7692858 2.5617052 3.1026791 3.0573173 2.6086425 3.0813918 3.2760854 3.2903841 3.1988631 3.3789882 2.7483382 2.8565502 2.9768912 3.0146995 2.9665700 3.1032981 3.0711511 3.1079032 3.1585664 3.0716645 2.7970458 2.7494657 2.8362315 3.3684493 3.2609950 3.1279262 2.9274590 3.2344861 2.7043952 2.8409168 3.3137302 2.8870420 2.9365879 3.1871629 3.1221313 3.1592779 3.6111762 2.9444423 3.0513232 2.9864410 3.2648551 2.9863906 3.4673826 3.0763880 3.0453868 3.0726138 3.0947374 2.8962234 2.8918196 3.0429767 3.1920596 3.0057704 3.3794574 3.1356910 3.4541008 2.9742537 2.9667656 3.1643817 3.1931728 2.7651374 3.7625659 2.9115077 3.0342898 3.1290987 3.3103785 3.1351408 2.8404161 3.0766169 3.0965132 2.9558262 3.2370377 3.4272758 3.0666659 3.0336798 2.8940000 2.8433652 3.7247029 2.8306718 3.1501770 3.0874475 3.2552850 3.6377239 3.6797527 3.1609417 3.5282723 2.8159738 3.2514031 3.0610795 2.9467098 2.6372405 3.4875218 2.4209632 2.2184116 2.3757418 2.4556538 2.3321214 2.3189878 2.3975257 2.3528951 2.3554419 2.4616378 2.4035535 2.3202375 2.5347221 2.4150395 2.2959022 2.4823810 2.3529591 2.2692064 2.3674483 3.1129809 2.8717472 2.2301695 2.6618241 2.5857322 2.5096456 2.4748402 2.4324249 2.7304945 2.5583495 2.4624724 2.6572080 2.0954497 2.5499563 3.3571469 2.6599740 2.1720742 3.2412791 2.9723920 2.3243490 2.6631948 2.9876737 3.0924149 2.5156345 2.1527263 2.5296575 2.6322918 3.0722519 2.6591841 2.1617787 3.3780836 3.1494844 3.3828727 2.6979856 3.6719021 3.2358603 2.8275152 3.2039142 3.3878311 3.5302704 3.3154682 2.5696376 2.4903735 3.2140523 3.1206509 2.5558476 3.4004695 2.4095126 2.7182997 2.4979092 3.2460645 2.8800034 3.3894881 2.6440779 3.0009679 2.2061253 3.3760104 2.7599682 2.5804805 2.9931217 2.6042091 3.1710333 1.9613868 2.5439394 3.2528789 3.8042802 3.5465148 2.5066807 3.5554745 3.1383964 3.2609279 2.9746686 3.7398841 3.4705453 3.9722463 2.1780968 2.4143263 2.5851519 2.7673497 2.5058540 2.3384539 2.8012154 2.6926841 2.4059478 2.5102200 2.6432730 2.4532767 2.4522173 2.8814504 2.6136860 2.7033105 2.3936065 2.7296575 2.4571973 2.4287864 2.6142467 2.5754767 2.7132815 2.5927239 2.4201691 2.6305147 2.9688943 2.4310307 2.7659230 2.8879320 2.5450359 2.6496544 2.4926740 2.6104112 2.9134359 2.2311497 2.2215057 2.5178004 4.0382586 2.7215170 2.7164570 3.7291003 3.6387364 4.0023530 3.5494605 3.7686517 3.6970524 2.9390249 3.7874951 2.7454020 3.8774558 3.6255048 3.9505800 3.9098943 4.0940147 4.1948853 4.1207004 3.9808112 3.5216889 3.0511015 4.0724166 3.6795406 3.9168577 4.3590645 3.4112856 3.9330878 3.7254245 4.0741324 3.9553499 3.1869926 3.0927975 3.9307171 2.3234901 4.4174965 2.9125877 3.0091827 3.9783666 4.4796664 3.6765563 4.4568037 2.9384020 2.9814236 2.9646679 2.7000014 2.8202243 3.7321927 2.9764550 2.8166716 3.2701071 3.0047926 2.9898506 3.0817623 2.9769487 2.8962028 2.8961635 2.9882058 3.1513083 2.8455149 2.8507547 3.0755431 3.0905427 3.0390635 2.5824696 3.1289338 3.2405326 3.3420746 3.0212660 2.7903613 2.9879300 2.6972582 2.6947490 2.9323946 3.0529156 2.7998789 2.8481337 2.9090562 3.0442967 2.9291071 3.3021008 2.8392450 2.8353498 3.1472712 3.0263067 3.1499434 2.8053510 2.5659768 2.9783456 3.2057358 3.0990131 2.7936671 3.4341164 2.8744976 2.7911042 2.9205311 2.8312006 3.2464038 3.6445033 3.1004596 2.8438238 4.1447662 3.3865475 5.6154080 3.3111181 2.9044283 2.8724982 2.9367626 2.8066341 2.7527287 2.9070626 2.6596914 2.7868591 2.8448802 2.9375379 2.6939805 2.6980524 2.9722461 2.7808309 2.7057468 2.9042747 2.6089663 2.5823956 2.8152647 3.0947589 2.5927943 3.1659878 2.5346054 2.4798272 2.6777394 2.5137085 2.6983207 2.8127170 3.1159272 2.7816364 2.6841800 3.2538507 3.0194524 2.5336553 2.4444679 2.7191199 2.7450966 2.8102062 2.7678795 2.5462736 2.9936171 2.7731408 2.3807403 2.8372948 2.9196127 2.6107104 2.9261455 2.7027929 2.6898483 2.7302115 3.1907565 3.1610943 2.5105490 2.5539055 2.4983014 3.0076147 2.8365285 3.0198097 2.5401544 3.5818493 2.6150889 2.6748799 2.9551099 2.7413344 2.3282825 3.1245826 2.6056672 2.4661993 2.4764104 2.6472806 2.4145427 2.4693029 2.5996342 2.8273925 2.4342633 2.4203276 3.2659315 2.7228253 2.4850994 2.8659403 2.4295708 2.3513853 2.5213893 2.3893292 2.3845329 2.4495630 2.5107828 2.6012308 2.5153157 2.3879375 2.4684048 2.5798362 2.5381357 2.4606555 2.3222369 2.5361629 2.4994724 2.6509925 2.6452453 2.7958582 3.0029721 2.6919908 2.4390350 2.6599250 2.9045442 2.4565842 2.6940350 2.4372350 4.9717074 2.2618878 2.6746923 3.0111881 2.3175567 4.7331790 2.2227638 2.2804776 2.8540069 2.1118724 2.9363086 2.1886928 2.8964715 2.2425629 3.0897275 3.8399998 4.8205919 4.0104430 2.2923481 4.0131718 4.0792880 3.6080614 3.2434260 4.2909092 4.2745074 3.7436470 4.5483039 3.7175105 4.0493148 4.0539512 4.0634169 2.8566837 2.3248153 4.2670380 4.5669116 4.3859889 4.0192218 3.6097212 4.4885965 4.4668939 3.7707208 3.0223371 4.4864270 3.7773569 3.7145822 4.7188689 4.6217770 4.4285228 4.3471411 4.3491049 5.0569883 4.1434696 2.9869894 5.0418465 5.5582630 4.4482229 3.6534749 3.1585106 2.9518866 2.7304405 2.2419992 2.9851202 2.9523390 2.9429580 2.8452731 2.8584032 3.4211149 3.0536202 3.0226635 3.2551549 2.9720807 2.2737728 3.0812411 3.1598740 2.6330672 3.0298215 2.7887368 3.2183606 2.7322185 3.0440878 3.0123044 2.9255866 3.1497545 3.2006485 2.7352244 3.0353579 3.0411864 2.5543843 2.9922461 3.5998512 3.1857804 3.1365235 3.1470601 4.3344591 3.4053677 3.4001045 3.1446389 2.8453297 3.9878059 3.3224677 3.0733770 2.2585818 4.2586636 4.1269290 6.8048275 3.2072557 2.2889386 2.6290580 2.5378092 3.5294282 5.4232887 7.1725195 3.7737822 3.7336229 2.6147021 2.5113160 2.8587479 2.6276679 2.4767408 2.9210657 2.5681279 2.4832288 2.3867790 3.1575392 2.7134798 2.5970171 2.9395278 2.9508520 3.0439259 2.6581687 3.0618504 2.9835135 2.5616115 3.0001057 2.7690586 2.8545163 2.7487892 2.9045052 2.7132594 2.9167706 3.3616541 3.3245810 2.4999397 2.7913282 3.1226744 2.7773411 2.8401797 2.7451542 2.7930645 2.7537400 2.4801296 3.5011243 4.0597290 3.1227630 3.4022205 2.8575944 3.3862181 2.9589678 3.1412828 3.0204922 3.6717027 5.7144473 4.4218175 2.9140251 2.4802848 2.4634199 3.1721026 2.3098241 2.2837732 2.3979735 2.3339444 2.3873055 2.4035423 2.5225488 2.4011527 2.3753955 2.2269012 2.3950009 2.4010389 2.3086911 2.3724633 2.5805149 2.5383268 2.2115865 3.0224946 2.2975629 2.4062026 2.4067914 2.5343890 2.5420834 2.7449233 2.5842164 1.9359325 1.7429710 2.9300173 3.5420710 2.5550848 3.1341425 3.1341425 3.1457419 3.1457419 3.1099905 3.0956078 3.2019260 3.2482102 3.1376235 3.2371335 3.5122681 3.4673805 3.4673805 3.5334054 3.3161511 3.6149253 3.4287083 4.0732817 4.0732817 3.7243244 3.7243244 3.2348919 2.9653815 2.0795235 2.0795235 3.8384868 3.3507951 2.2937985 2.2937985 3.7477727 3.7477727 2.4128575 2.4128575 4.3127330 6.9927198 1.5396103 
VITBRA001515_KOG0310                                                                                                                                   2.6483705 2.1461945 3.4751371 2.3230638 2.0652807 2.5686325 3.7193189 2.0503503 2.8085284 2.3224892 1.9438761 2.5493633 2.7846281 2.5261822 2.6393999 2.4110435 2.2716190 1.8917713 1.8119296 2.6126145 1.8733727 2.2759459 2.5995530 2.2249082 2.7882644 2.2265058 3.6216311 2.4221944 2.7576434 3.8178607 2.2336171 2.3044627 2.3833576 2.1311000 2.4314877 2.6291783 2.7626798 1.8453844 2.5685899 2.1405036 2.3159525 2.1631695 2.4712252 2.3748135 2.2700128 2.9319850 2.1865118 1.8206599 1.9522331 2.2006575 1.7699064 1.7367732 2.3588376 2.5084341 2.2974394 2.5400105 2.2995802 2.0570537 2.2817788 2.2710867 2.1057640 1.6996518 3.0734579 1.7333818 2.4514091 2.3017496 2.1607618 2.5172198 2.4542728 2.3242152 2.2508952 2.4040926 2.2894901 2.5611845 2.4433114 2.7311491 2.3880705 2.3068308 2.8557116 2.1036621 2.1740924 2.2432965 2.0651126 2.5231499 2.9371566 2.0426508 2.2684307 2.2150314 2.3508674 2.7458878 2.2149840 2.6388138 2.9788060 2.8542461 2.8826071 2.8830817 2.8732981 3.0732819 2.6963132 2.8535711 3.0026009 3.0077764 3.0851480 2.8604303 3.0927673 2.8046874 2.9789823 3.0251337 2.8969948 2.8388444 2.9169634 2.7902171 3.1745116 2.9475432 2.7256281 3.0372810 3.3828250 2.5364133 2.9939672 3.0293131 2.6902501 3.0792426 2.4189883 2.8716341 2.5918866 3.0510182 2.8205276 3.0004637 3.1741392 2.6152478 3.3682831 3.7072444 2.6546720 2.5438542 3.3668210 2.2612555 2.3339525 2.2043339 2.3079162 2.2786635 2.3997355 2.4023264 2.2261252 2.3469446 2.2903584 2.4753608 2.2834935 2.0617616 2.2854518 2.3077000 2.3028435 2.2615821 2.1403253 2.2986363 3.2114360 1.9529030 2.3893641 2.1221965 1.9862652 2.1458656 2.0144598 2.0491885 2.2937987 2.7346461 2.5456245 2.1050223 2.4014062 2.2979904 2.1228025 1.9892152 2.1648201 2.3147913 2.0930281 2.1192350 2.6801705 2.5875983 2.3218992 2.1401709 1.9949980 3.0046248 2.4398650 2.3697660 2.5943552 2.5559642 2.4445371 2.5756430 2.6616301 2.4897131 2.3372316 2.5827923 2.5460005 2.3923611 2.7062941 2.3605585 2.4459245 2.5963908 2.6593840 2.5628347 2.4617671 2.5420152 2.4789885 2.5227763 2.6282203 2.8462761 2.5865273 2.6067025 2.5969749 2.7557873 2.6420075 2.7942581 2.7013187 2.9794132 2.7464543 2.9542510 2.6434215 2.0674178 2.6991585 2.9656542 2.5553378 2.9553235 2.6481155 2.7074031 2.8279081 3.0087209 2.3372169 2.3159274 3.0037436 3.3520681 2.6986695 2.5131171 2.8272784 2.5763284 2.4996928 2.8409401 2.8815694 2.4112237 2.9388376 2.4289690 3.0307354 2.8710845 2.6745153 2.7732113 2.6069683 3.0496060 3.1131127 2.6490688 2.8385865 2.6886405 2.9080000 3.0171317 2.8269024 3.4056297 2.5625979 2.5686095 2.9482447 2.5813886 2.1301189 2.7169876 3.3878369 2.7212677 2.8158884 2.7870845 3.1023043 2.9352495 2.8361193 3.2375220 2.5276578 2.5078954 2.3022764 2.5058622 2.2133127 2.5790033 2.4874575 2.2152499 2.4356736 2.3730885 2.2982564 2.3520501 2.4772681 2.4396312 2.3250224 2.2617473 2.4246761 2.3278427 2.1089829 2.5455271 2.2903604 2.5511023 2.0554913 2.4398055 2.5882618 2.2750608 2.4726143 2.4413308 2.4108435 2.4683271 2.0712676 2.5323766 2.5134670 2.2454232 2.6627985 2.3001062 2.7896660 2.7633726 2.0446624 4.8459735 2.6258161 3.1083459 3.4636446 2.5577524 2.4460764 4.8067295 2.9855857 2.1298520 2.9643462 3.3441989 3.8222241 3.9444759 2.7228819 4.1482248 4.6686895 4.8028549 3.8869863 4.2908704 4.2207293 4.3936564 4.2148906 2.3961508 4.2024361 4.2905710 3.0684836 3.7270674 4.0610435 4.2990978 3.8665225 3.1099232 4.0696491 4.1186905 4.1684004 3.8683023 3.6615168 3.2084949 3.9929849 4.0117967 3.6353553 3.9484583 4.1843615 4.0737052 3.8649876 4.3320956 4.5329254 3.2853163 4.4771884 3.5624697 4.3097798 3.9527665 4.2951047 4.1608073 4.1649553 2.7292915 2.6392745 2.7940240 2.7779980 2.6814653 3.0437475 2.7815077 2.6988920 2.7494341 2.6642142 2.8478413 2.9830126 2.6478912 2.8245973 2.9070565 2.8831132 2.7602717 2.8806362 2.8916047 2.5923050 2.9087121 3.2352246 2.6360727 2.8786086 2.6854065 2.9631993 2.5088051 2.8245032 2.6813149 3.0058207 2.5411182 2.9152116 2.5388161 2.8636814 2.6576319 2.6691795 3.4033505 2.6304628 3.1430700 2.8018912 2.7100016 2.7827759 3.0042464 2.6760669 2.9205732 2.7836550 2.8604208 3.0443532 2.8337423 2.8633129 2.9536120 3.0480260 2.8775114 2.6280742 3.2848372 2.0243454 3.1127317 2.3898362 2.7761892 2.0069125 2.2275441 2.3585304 2.3804172 2.2490601 2.3753634 1.8870357 2.1988084 1.9970842 2.2529428 2.9923421 2.2388119 2.8074136 2.7656631 2.4479052 3.4018673 2.1160268 2.1924474 2.6897762 2.1553741 2.3225652 2.6211960 2.6074057 2.2799864 2.1018667 2.2476108 2.5868886 2.4891333 2.2307185 2.2763355 2.2444447 2.2079473 2.4439400 2.0764536 2.2039740 2.4469652 2.5451851 2.5703337 2.5448815 2.5207760 2.4097598 2.1447496 2.4983745 2.3250618 2.3813216 2.7756534 2.4494864 2.6352799 2.4645897 2.3573557 2.1728508 2.6453646 2.5777304 2.2650433 2.4387597 2.7223219 2.6077825 2.5513660 2.4296068 2.4482122 2.9914830 2.7768067 2.7002659 2.5645630 2.1232566 2.2580600 2.4229637 2.9730913 2.3058299 1.9476846 2.3665005 2.3217080 2.3922247 2.1448199 2.6861047 2.3821135 3.1553472 2.1316057 2.2568519 1.8046415 2.5937961 2.2669444 2.0255838 2.7060284 2.3701599 2.5778899 2.2671813 1.9665715 2.9182074 2.9442539 1.9404662 2.6317927 2.5976871 2.8984845 2.4719363 2.6115953 2.6751163 2.7243684 2.2631760 2.1750713 2.2945954 2.8775267 2.8139335 3.0552574 2.7301029 2.4480356 3.6076994 2.6304672 2.7059737 2.4305560 2.6617758 2.8918244 2.4305560 3.4258404 3.2134649 2.9967787 3.2354092 3.1332428 3.1223528 3.1205142 3.2867351 3.0184394 3.3967612 3.1900414 3.0984577 3.0456916 3.4872261 2.8778763 3.3782104 3.2031251 2.9084096 3.3132349 3.1926090 3.2565029 3.0880196 3.2820634 3.2199231 2.8815151 3.2979636 3.1022525 2.9907858 3.0151357 3.3291453 2.9973126 2.8189202 3.1050508 3.5647797 3.1264821 3.6363426 3.4893074 3.0485472 3.8069834 4.6196694 3.2559036 3.6544031 3.7306390 3.6350263 4.0011641 4.0283238 2.2516783 4.9099262 3.0069560 2.8848506 2.6699304 2.7765528 2.7095815 2.7250418 2.6157996 2.6187737 3.0226126 2.7518133 2.8062086 2.5321501 2.8649673 2.5608444 2.7735804 2.8509140 2.6689912 2.7578316 2.8528181 3.0377917 2.7277300 2.3896368 3.0924177 3.2597486 3.1399652 2.5724737 2.7751821 2.9501029 2.6174019 2.8820011 2.7041620 2.8859095 3.1375548 3.1957735 3.0580717 3.2037477 2.3198396 2.3336008 2.4162073 2.3131669 2.1992775 2.2125258 2.3776928 2.1452935 2.2152567 2.3328947 2.1731195 2.4565048 2.6173722 2.0434983 2.2631518 2.5440599 2.5890365 2.3859527 2.9635990 2.6351941 2.3265118 2.6552932 2.7042850 2.5311615 2.4690323 2.8330144 2.4271421 2.5890623 2.7187583 2.9059634 2.6449862 2.5620271 2.2576254 2.3872641 2.4094709 2.2793723 2.5154226 2.6649737 2.3868760 2.7142780 2.4986422 2.3540711 2.1756957 2.4633533 2.1526238 2.3895249 2.4888149 2.3139240 2.5955931 2.4662401 2.4399441 2.3779466 3.0201690 2.8051801 2.5787012 2.5358613 2.7576731 2.6170762 2.6021566 2.5210065 2.8249145 2.5467390 2.6336053 2.8366250 2.6734929 2.7874256 2.4909777 2.5732621 2.4606089 2.3882812 2.4637627 2.5158172 2.3877772 2.7545639 2.8468682 2.7112876 2.4806945 2.8512668 2.8254092 2.2430340 2.5601149 3.2975090 2.5186425 2.5188041 2.5289972 2.2550550 2.6780710 3.1206269 2.6304931 2.6505218 2.4222577 2.8556587 2.4271231 2.6137663 2.8055768 3.0393033 2.6115444 2.1359399 2.2668754 2.3136597 2.5204660 2.0997502 2.0024367 2.2399905 1.9878925 2.0583427 2.6932731 2.2602811 2.6078941 2.0155958 2.0928527 2.0056361 2.0840712 2.3780612 2.5640269 2.1260898 2.1002246 2.7012104 2.3186278 2.6927442 2.5683494 2.7818856 2.0877716 2.5279903 2.3879902 2.0332422 2.2955696 1.7123384 2.5753344 2.6463943 2.1641571 2.1800040 1.8747810 2.4783094 2.9455355 2.0979680 1.9481717 2.7962714 2.3078804 2.3765217 2.5162518 2.1373553 2.3920375 2.4955333 2.4297813 2.5109435 2.5370005 2.4200283 2.3541150 2.9981572 2.4287494 3.1374881 2.1214393 2.1373155 2.3649415 2.3717528 2.1846367 2.0439888 2.7229656 3.1972932 2.9337942 2.5393777 3.4969920 2.6442596 2.6447212 3.3266637 3.7841117 3.2390094 3.2802818 4.4140783 3.3189306 1.2436978 1.2355630 1.3782079 1.2197915 1.3088113 1.2456980 1.2174333 1.3074623 1.2426612 1.2562970 1.3002038 1.3541566 1.2905357 1.2008038 1.2676930 1.3520249 1.3692598 1.2125832 1.2835671 1.4068562 1.1067586 1.3743180 1.3845728 1.3503033 1.4545741 1.3527368 1.5497204 1.4325990 1.3446173 1.4123923 1.5288144 1.5379489 1.7347994 1.4832674 1.2902847 1.5819000 1.6293020 1.6496831 0.0000000 1.5800523 1.3805743 1.1328421 1.8730121 1.2704656 1.6052959 1.3328545 1.9049187 1.3391640 4.0667292 1.5089657 1.1110638 2.0081885 2.1143064 2.1258902 3.6620409 2.1772768 2.2776779 2.2813359 2.1252076 2.1821012 3.2178548 2.1218400 2.0458526 2.1807660 2.3646899 2.2782283 2.2951458 1.9637160 2.0418756 2.7119474 2.1953115 1.5992532 2.4837139 1.5212447 1.8624380 2.0316159 2.4311237 1.6587087 2.4138254 2.3680110 2.7437335 2.3676736 2.2392586 2.4723727 2.7422768 1.9690314 2.1428416 2.3937698 2.2000727 2.5324603 3.3089011 1.6574180 1.9228169 2.5493424 2.7546292 2.5879967 2.8747960 2.5762029 2.3938888 2.8667017 2.7109771 2.6773075 2.8621939 2.9522310 2.6080032 2.6704105 2.4029827 2.7663522 2.4031336 2.7920293 3.0346172 2.8525485 2.4678824 2.7493692 2.9982631 2.6761617 3.0486286 2.8849295 2.6212081 2.3859719 2.5142195 2.3932200 2.4349392 2.5879808 2.7138837 2.7908050 3.1670736 2.4028391 2.3944623 2.5571461 2.5796462 3.0008673 2.8033000 2.8378275 2.7287190 2.3222594 4.0699947 2.8747636 2.8072442 3.0812715 2.1732295 2.7196482 2.1416933 2.8165909 2.3927268 3.0548338 2.4779445 2.4031841 2.5667877 3.0061877 2.4951487 2.2564946 2.5921438 2.6838703 2.0322649 2.3140334 2.7734747 3.1194600 3.0461972 2.7502472 2.8145087 2.6504014 2.7854967 2.4685984 1.9016514 2.4800105 2.4374718 3.1959052 2.9330980 2.2018134 2.7891485 2.1219291 2.8686486 2.3771125 2.4692597 2.5161887 2.4040799 2.3688250 2.6483317 2.7611295 2.7599805 2.2402366 3.0250175 2.7783505 2.5449604 2.4937914 2.5080677 2.5985242 2.8346975 2.4340460 2.4589112 2.5949867 2.4483202 2.5566814 2.5592028 2.7183090 2.7048422 2.4316503 2.7193892 2.8038506 2.5292655 2.6841367 2.5102214 2.7760146 2.5721430 2.5627942 2.5705460 2.8015540 2.4338787 2.6586589 2.4374857 2.5622301 2.2718167 2.3822444 2.5342245 3.3783844 2.3169878 2.9214758 2.6369363 2.8369842 2.2426024 2.2612158 2.9239690 2.9569973 2.2723338 2.9713304 2.4134617 2.3409786 2.1332080 2.4772925 2.3684147 2.1353279 2.4599175 2.3589976 2.6476588 2.2322372 3.0673331 2.2485419 2.5039466 2.2901714 2.9442244 2.5090272 2.3049927 2.3317633 1.9840399 2.1116088 2.9017164 2.1019813 2.6030250 2.1421154 2.8880904 2.2109191 2.1916677 2.3873533 2.9434521 2.6766401 2.0270284 2.2759037 2.2214571 2.6397203 2.1911998 2.0294542 3.0619854 2.2597432 2.0857511 2.6160315 2.7312879 2.0676008 2.2853946 2.4396950 2.3747794 2.2133808 2.3950812 2.5346342 2.1656672 2.4085852 2.4515918 2.3958352 2.4550499 2.5268966 2.4188218 2.4550885 2.3775026 2.6862497 2.3977540 2.4005461 2.5561130 2.5210588 2.6495661 2.4139905 2.3337669 2.3723328 2.4351655 2.3861704 2.2268737 2.7370824 2.3071621 2.6204490 2.5262392 2.5954262 2.4425113 2.5649005 2.2611358 2.3689860 2.5767749 2.4945128 2.7209871 2.8769884 2.3116137 2.5558128 1.9631615 1.9435100 1.9982344 2.9088582 1.9240782 1.9684995 2.4032954 1.9945955 2.0788839 2.1511033 2.0165787 2.0364960 1.9931616 2.0108123 2.0336639 2.4776554 2.2373019 1.9996263 2.0910222 2.3069618 2.3256891 2.0796429 2.0326343 2.0566870 1.8432218 2.3435067 2.1786818 2.3665690 2.3655797 2.3403374 2.6165136 2.5245242 2.4325706 1.9847081 2.6779758 2.4826961 2.4052080 2.3359826 2.3381788 2.6611276 2.3238826 2.4084942 2.6506491 2.8527470 2.1930475 2.5024087 2.5128802 2.5583378 2.5194581 2.3155553 2.4570224 2.4984661 2.3873592 2.3402476 2.2226551 1.8920755 3.3665345 4.2499925 2.3748139 2.1219294 2.2099500 2.2872047 2.2008525 2.5168938 2.3344213 2.6292026 2.1967613 2.2063848 2.5859880 2.9172926 2.4609843 1.9263955 2.7969225 2.5593390 2.3331112 1.9669548 2.7503041 6.5063815 3.7834078 2.3456797 2.3126957 2.0188955 2.3896483 3.5395550 2.4318213 2.9211128 1.8774675 1.8477762 2.4710929 2.0657621 3.1635452 2.3088684 2.4444772 2.6613697 2.1560920 2.5929475 3.0342636 2.2222470 2.3653207 5.3330911 8.9999985 7.9306687 4.7992072 2.3138231 6.2281759 6.4924020 6.4835443 2.8311422 2.0310388 9.0000000 3.1986174 6.4229771 4.7018795 5.9154162 5.3004171 2.3786919 7.4258517 7.2105864 4.3102546 3.9311807 6.0480926 7.7674808 9.0000000 3.8359792 3.0649093 6.3601740 4.8962644 4.7959353 5.2004876 7.0543671 9.0000000 2.0246136 2.2701899 2.1359346 2.6392673 2.2058439 2.3152528 2.3112213 2.5074597 2.2858294 2.1796933 2.1911075 2.3912508 2.4775808 2.2932130 2.1003192 2.2230752 2.4060967 2.6041123 2.2817830 2.0947737 2.5518633 2.4561571 2.3854634 2.4177613 2.2386249 2.2997338 2.4739326 2.2914079 2.2935608 2.3617727 2.4196703 2.6503893 2.5462171 2.1393174 2.2724011 2.2342107 2.0342379 5.3982772 2.5819554 1.9267660 2.5742247 2.3979903 2.6422941 2.8788300 2.4610371 2.5716600 2.3662435 2.2506687 2.1989004 2.5245804 2.7301676 4.7560963 2.8189453 2.9710640 3.9174395 4.2688372 4.6338641 4.0388087 4.3717269 4.2936475 3.9744263 4.0702000 4.6107764 3.5821938 3.7632345 4.4159375 3.8948167 3.8152606 5.1178282 3.9063082 4.4298441 4.6340519 3.7930631 4.4546919 3.9648594 4.6089271 2.9517531 3.0225874 2.9002990 2.9912458 2.8719600 2.9630576 2.9620170 2.8983537 3.2400839 2.7705842 2.9008152 3.2731098 2.9668312 2.7607347 2.8626712 2.7865173 2.9899421 2.7334020 2.9379650 3.0938391 3.3413043 2.8033261 3.2496769 2.7009627 2.7939834 3.0584401 3.2248125 3.1285881 2.9621993 2.9115840 2.8193252 3.0316906 2.7622676 2.9286069 3.2403933 2.8422353 3.3380735 2.8788742 3.0744199 3.8950135 3.1033165 3.1009956 3.1199885 3.7085471 3.5493489 2.7439917 3.2159226 3.5354590 3.5806831 2.7524197 2.7739668 2.7026670 3.0224052 3.5122662 2.9418081 3.0820971 2.8823100 3.0498504 2.7000347 2.7437631 2.5224996 2.7714135 3.9118674 3.3501126 2.4245660 3.8888595 3.3531463 3.3048270 2.0827989 2.7551272 2.7992734 2.9769273 3.4456380 3.2395845 3.1626788 2.5467880 3.4958131 2.7313904 3.0898826 2.5724970 4.0551315 3.0692965 3.3808827 3.3646084 3.1798186 2.8596381 3.3443059 3.1540614 3.1592615 3.2936601 2.6941713 2.7140570 2.6374735 2.7764148 2.5743299 2.7975687 2.5317665 2.5673903 2.7771208 2.7286119 3.0135020 3.0842444 2.6926487 2.8368349 2.5103407 3.0185199 2.4940923 2.5911506 2.5404099 3.1158615 2.7880102 3.1093865 2.9553876 3.0556339 3.0471161 2.8286123 2.6052708 2.5490440 2.8400805 2.9490174 2.7721145 2.9838550 3.1104455 3.7229801 3.1102195 2.8262478 3.1562744 3.1983806 2.6320189 3.7392718 2.9249511 3.0533318 3.3321978 3.7166044 3.7230693 4.0568004 3.3475185 3.0229799 3.1654760 2.6322483 2.1814847 2.4847703 3.7063475 2.6374922 2.6142831 2.6775426 4.1835726 2.8325851 2.4163894 2.5734504 4.7839165 3.6715096 2.6060630 4.0849138 4.9507649 2.9269594 5.0487075 4.7063778 3.1040725 4.8867932 3.3093097 3.3766953 3.5208135 5.0589883 4.3027746 3.9358468 2.6107379 3.9343426 2.5611294 4.4115038 5.0332834 3.9920367 4.3003689 4.5742602 2.9668525 2.9457648 2.4724811 2.5501650 3.0000391 3.2023247 2.8552223 2.6984327 2.5377898 2.9398572 2.9667560 2.7637650 2.7295197 2.5415286 2.5388607 2.6447562 2.7003693 2.7718719 2.7270774 2.7337801 3.1027507 2.8366831 2.5074315 2.5624658 2.9156026 2.9856112 2.7698960 2.9263908 3.1923433 3.0771601 3.0939162 2.8811207 2.6751278 2.8226829 3.4795628 3.1989229 2.2464014 2.9970285 2.6876793 3.1106120 2.8591596 2.9736918 3.5579321 2.7523146 2.3559149 3.1230875 3.2856068 2.7578306 3.1666332 2.7875498 3.2697277 2.3784589 2.6255054 2.2675100 1.9549157 2.4914543 3.3826302 2.3374885 3.2310965 2.8692570 1.9673240 2.1502187 2.8943170 4.1944040 2.3349766 2.8937562 2.8348614 2.4719187 2.4495646 2.3826695 2.5558977 3.1550922 2.6197921 2.0152457 2.8262802 2.7690646 2.7032253 2.1448841 3.0122763 4.5455808 2.7590466 2.7235015 2.6245787 2.5223357 2.5772673 2.4279905 2.4572637 2.4516928 2.7592728 2.3876267 2.5102641 2.5515740 2.9097386 2.5448104 2.7766560 2.4807117 2.7023009 2.6209305 2.4752962 2.5176720 2.6222353 2.6573040 2.8376195 2.4640978 3.2578748 2.5844640 2.6306772 2.6449729 2.9101552 3.0049173 2.8095546 2.8045988 3.0109234 2.7910861 2.8564500 2.9026321 2.4857835 2.5091885 2.6717401 2.8742576 2.9211426 2.4754759 2.9917288 2.5075414 2.6593118 2.9014367 2.8806786 3.0135702 3.4390093 2.5345455 2.7975141 3.0452502 1.9881538 2.8934398 2.3591755 2.7124084 3.2861909 2.7118820 4.5978072 2.7717657 2.4738451 2.7883484 2.6680094 2.6195601 2.6540211 3.0178159 3.0175622 3.0245557 2.4476190 2.6911207 3.0182665 2.6556075 2.6293241 2.8943685 2.6023504 2.9790897 3.0015700 2.8065149 2.9688005 2.7237485 2.6080232 2.7939496 2.8638100 2.6038407 2.7687326 2.9855329 2.8007334 2.9545536 2.5693975 3.0964529 2.8860504 2.7259068 3.2168014 2.6476549 2.7508841 3.0903658 2.9380794 2.8587993 2.7334750 3.4089196 3.1879613 3.4235348 2.9749258 2.8295426 2.4979548 2.6724599 2.9194929 2.9212334 3.0867033 3.2639982 3.0231728 3.2347917 2.8625707 2.9985854 2.8370705 2.6979046 2.8719942 3.0712381 2.8168035 3.5979690 2.9274439 2.9728717 2.8661127 3.3173789 2.8326417 2.6873199 2.8798591 2.9089087 2.8706147 3.1422650 2.9895705 3.0440187 2.8424565 2.9312890 2.7307469 3.1585862 2.8333763 2.8152748 2.5453914 3.7698077 3.3619237 3.2226591 2.7317147 3.1126227 2.7079208 2.9339700 2.8451003 2.6157063 3.1821144 3.2765746 2.8839329 2.7464479 2.8721180 2.8839808 2.9586152 2.7387421 2.7865758 2.9437930 2.8645269 2.9644566 2.8690130 2.5819535 3.4666250 3.1320518 2.9682405 2.8496409 2.6779871 2.8525631 2.8963368 3.3243439 3.2872016 2.4776352 2.9411433 2.7855959 2.8132323 3.0536064 2.5072261 3.0369849 2.5897817 2.5496304 3.0794485 2.7498551 2.9708593 3.3153553 3.0034486 2.4937894 3.2621346 3.7476388 2.6864434 3.4026992 3.2947093 3.2065833 2.6439239 2.5265249 2.8407287 3.2690148 3.1265651 3.3550181 2.8136645 3.6232142 3.4090065 3.1172633 3.0137162 3.5365688 3.2576196 3.0789482 2.9549529 2.8749649 3.9636536 3.4737566 2.5355029 2.6140654 3.2773684 3.3160364 2.8434019 3.7040490 2.7600576 3.1910856 3.0901908 3.0525291 3.3163675 3.0303675 3.9284567 2.3781322 2.8988871 3.6628100 3.0001034 3.9346058 3.2233518 4.0662706 4.3024372 2.6666206 2.7355028 3.0600274 4.0337596 3.4959415 2.5812591 3.2429976 3.9779188 3.8349460 3.3969358 3.2029953 3.0936700 2.9123071 2.0665540 2.2800773 2.3074426 2.3887986 2.3711305 2.1161383 2.2600474 2.1921808 2.2381072 2.0946502 2.4317024 2.2180285 2.1891639 2.5247218 2.3295275 2.2574673 2.0969942 2.5327935 2.2765364 2.2731527 2.2607863 2.3393895 2.3806718 2.5627340 2.0886780 2.1844570 2.4239764 2.3400074 2.3298214 2.8066791 2.0065978 2.5330955 2.3230187 2.4989736 2.4007531 2.2003708 2.0956342 2.3234012 3.6650139 2.3527244 2.6598554 3.9840540 3.6886137 3.6566965 3.2931344 3.6637165 3.2913639 2.7171669 3.8210254 2.4762375 3.9256212 3.8393120 3.7943163 3.8292782 3.8983363 3.9071611 3.7625133 3.6980860 3.4797383 2.8236598 3.8308303 3.5416124 3.6900920 3.9893040 3.5246131 3.5547356 3.6341144 4.0899677 4.0645873 3.0407481 2.6796473 3.7798362 1.8643765 4.4030931 2.6278066 3.1172818 3.9512909 3.9416711 3.6380231 4.1394714 2.6140688 3.2237114 3.0046083 3.1187459 2.3956861 4.8108756 2.9189491 2.9370052 3.2995041 3.2755673 3.3136596 3.5247349 3.3063052 3.6166499 3.2792012 3.6469003 3.5170816 3.4161188 3.1830888 3.3758445 3.0741104 3.2343000 3.3723700 3.4927721 3.4470544 3.4682057 3.3194585 3.0778282 3.0990847 3.0963339 2.9000551 2.9855392 3.0410018 3.0919108 3.2698416 3.0334212 3.4361486 3.3003395 3.2597097 2.7937680 3.1085623 3.0738205 3.1038517 3.5261429 3.0794287 2.9965292 3.4763205 3.4084496 3.5537590 3.2108067 3.9160846 3.1994905 3.1953982 3.4942372 3.1778461 2.9666117 3.5704275 3.3697271 2.8160148 3.9104543 3.0681645 5.3151900 6.6836168 2.6870806 2.7168088 2.7005016 2.6361223 2.5463964 2.8830992 2.7197253 2.6117292 2.6039526 2.8155113 2.4532998 2.4886346 2.8137450 2.7577072 2.6304877 2.9907695 2.5504551 2.6877814 2.7527978 2.8044240 2.7321824 2.8015784 2.5899366 2.4066185 2.6178798 2.5682539 2.5640080 2.8786372 2.7197262 2.9221358 2.6417001 2.8631981 2.7509394 2.7345425 2.7852884 2.5593982 2.3819830 2.9440733 2.7224324 2.5191474 3.1844974 2.5965886 2.3813469 2.7356797 2.4561107 2.7722109 2.8637826 2.8565400 2.6808321 2.8340157 2.8121003 2.8310652 2.5028190 2.6242289 2.3787612 2.7990616 2.8914526 2.6166077 2.6445756 3.4189110 2.5741620 2.6980042 2.8810579 2.3630875 2.4687365 2.7948803 2.3896029 2.7058118 2.5366278 2.5301759 2.6299250 2.6595880 2.4113328 3.0090545 2.4451219 2.5865459 2.9960360 2.8400304 2.5141609 2.6950205 2.8141513 2.7080047 2.6123878 2.6686228 2.7192943 2.6816375 2.5373893 2.5436393 2.5713363 2.7103759 2.5076495 2.6790934 2.9126969 2.9064380 2.8400013 2.7755371 2.9106252 2.7248524 3.0607397 2.5369227 3.2483658 2.8248726 2.6687832 3.0466593 2.8189747 3.1220153 2.7507383 3.0503010 5.8595066 2.9973419 3.0518615 3.0610362 3.0444252 5.2237235 2.5967183 3.1343274 3.0338428 2.4385352 3.1673754 2.7788533 3.1184536 2.8910477 2.8359980 5.4567495 4.3678884 3.9068811 3.0708570 4.7573487 4.5970129 3.2331636 2.9756419 4.3343354 4.9625184 3.9398817 5.0986499 3.4999931 5.3891773 4.7882040 3.8600269 2.5762988 2.5316829 4.6341748 4.8591029 4.7707975 4.5054913 4.1487473 5.6931006 5.7467842 4.5448014 2.8003889 4.0404574 3.5612602 2.6626975 4.7339464 6.3980340 6.1921095 4.9328757 3.9498832 5.7020639 5.0092811 4.1747677 5.2245663 6.6475171 5.2116697 4.2184791 3.8312775 3.1641149 3.0862605 2.4327764 3.0255474 2.9553690 2.7557961 2.9828111 3.1412905 2.7480629 2.6267341 2.9011871 3.4358943 3.2774951 2.4377468 3.1920021 2.8797878 2.7631090 3.4338161 2.6217393 3.0318857 2.7290559 3.0177991 3.1902541 3.2200651 3.1329280 3.0664408 2.9511117 2.7562276 2.7025639 3.0275394 3.6634693 3.2571433 3.0238615 3.1803629 3.0633770 3.7347954 3.7719283 2.8730557 3.1488401 2.7494414 5.1063904 3.2762176 3.5253348 2.7006235 3.6744397 3.1537578 2.7661812 3.6126386 3.6028043 2.8775918 3.4459015 4.8979677 8.3894798 8.9968101 3.3279233 4.6097008 2.8990680 2.8649929 3.0416678 2.8423336 2.8828901 2.9453054 3.0385844 2.8768525 2.6952351 3.3629261 2.7459099 2.5745910 2.9194928 2.9457927 3.2108081 3.1636790 3.2600574 3.0437982 2.5542510 2.9821566 2.7680301 2.9221369 2.8898502 3.3468256 2.9170830 2.8017218 3.1882057 2.9513220 2.8626516 2.7608448 2.7033962 2.5859022 2.9251740 2.8043220 3.1038731 2.9512881 2.8866576 4.1489162 3.0968027 3.0371477 3.9063887 3.3026452 2.8427042 3.4699052 3.0649303 3.4131640 3.6725938 5.5573237 4.4630888 3.5510200 2.2629322 2.0914223 3.0407447 1.9558354 2.1827254 2.1134688 1.9803416 2.2424807 2.2015204 2.1752579 2.1287686 2.0549812 2.0210202 2.0590541 2.0255325 2.1498705 2.0566882 2.2557796 2.2852526 2.0351310 3.1932483 2.1365626 2.3051439 2.1232420 2.1150592 2.1904592 2.2486036 2.1033122 2.0028037 1.7071638 3.0468275 2.5891953 2.6499233 3.6051871 3.6051871 3.5266228 3.5266228 3.4647791 3.4607114 3.3525857 3.7549498 3.3805072 3.3196669 3.6340781 3.4645543 3.4645543 3.7181975 3.4804687 3.2108357 3.5420460 4.3303534 4.3303534 3.9584136 3.9584136 3.2081777 2.7700281 2.0821611 2.0821611 3.7508152 2.8708718 1.9978621 1.9978621 4.0473253 4.0473253 2.1329273 2.1329273 4.4331240 6.4475111 1.6898530 
ANDGOD008597_KOG0310                                                                                                                                   2.5096973 2.6976059 2.6831675 2.5992584 2.0879396 2.3826244 2.5652452 2.2075658 2.3717680 2.6269992 1.9143766 2.7630854 2.6409218 2.8086181 2.6610663 2.4496274 2.2191467 1.8894836 1.8022123 3.0284081 2.1611563 2.5876372 3.0855189 2.2550176 2.7018991 2.6594809 3.3826789 2.2657137 2.7465330 2.8583570 2.4751328 2.3392525 2.2797523 2.0121870 2.4832173 2.3846179 2.9466941 2.0417051 2.1277553 2.8349933 2.3433216 2.4805952 2.3871331 2.3295302 2.2211558 2.3857175 2.1495098 2.0777250 2.2280332 2.5332326 1.8783939 2.2127317 2.4028418 2.4439270 2.4331502 2.0387789 2.5067574 2.1501148 2.4377902 2.0690226 2.1211204 1.9622879 2.9000647 1.9663173 2.3160962 2.0940880 2.3342671 2.3839624 2.4143584 2.5156823 2.3187665 2.7644512 2.1325849 2.4810105 2.3893394 2.9590506 2.7749401 2.5211576 2.3728754 2.4261766 2.7369207 2.1390375 2.2519783 2.7171783 2.4390767 2.3277435 2.2281407 2.2181680 2.2916993 2.8742432 2.3029198 2.2997374 2.3163108 2.2363569 2.3838245 2.4148607 2.3427053 2.3030844 2.3571910 2.1853874 2.4829589 2.6053761 2.4758644 2.2782178 2.3638425 2.4184541 2.3864270 2.3971277 2.4087989 2.2367419 2.3577595 2.3781353 2.5330876 2.4240176 2.5651879 2.4285716 2.7491805 2.2810544 2.3513121 2.5004185 2.2575347 2.8181829 2.4890581 2.4903581 2.5087105 2.4638154 2.5206286 2.3751548 2.7044848 2.4276748 2.9897047 2.5008413 2.3650249 3.0083834 3.0002815 2.0768059 2.3572218 2.3278787 2.0552486 2.3843470 2.3401777 2.1704036 2.1492246 2.0860914 2.4561165 2.3486596 2.2196262 2.0311356 2.1860190 2.0645815 2.3997170 2.2013733 2.2663612 2.4203205 3.4266162 2.0898279 2.1520299 2.2536850 2.0691098 2.0877725 2.2183715 2.1551875 2.3165461 2.4701826 2.4269278 2.2821197 2.0730723 2.1339892 2.3855928 2.2429634 2.2338226 2.3132041 2.0815027 1.7887719 2.3864815 2.0827693 2.4655661 2.2477944 2.0628108 3.3465271 2.5880934 2.5807503 2.6248591 2.6187994 2.5880809 2.8791667 2.7129934 2.6409475 2.4147481 2.7622915 2.6606216 2.6495795 2.5897886 2.5937329 2.3593587 2.6708603 2.6586515 2.5433491 2.6014328 2.4781081 2.5658411 2.8096038 2.7627928 2.9326326 2.6917961 2.6711128 2.7620370 2.6581422 2.8394208 2.4846107 2.6119131 3.3059293 2.8038249 2.5070341 2.5006514 2.4792889 2.7311251 2.9181082 3.0236118 3.4785208 2.6571222 2.5935774 3.3390763 2.3582102 2.3674212 2.4497614 3.3870986 3.4715281 3.0328213 2.4711911 2.6743988 2.4112576 2.4924881 2.9252577 2.7388715 2.6493396 3.0209880 2.4945007 3.0816566 2.4178112 2.7316854 2.5904966 2.4380616 3.5015913 3.1068425 2.8234769 3.0653872 2.8297744 3.0676947 2.4445612 2.5459572 3.3136559 2.5769786 2.5602473 2.8820721 2.5564294 2.2803733 2.7937053 3.5968612 2.8649209 2.3512242 2.5674723 3.4811158 2.6468425 3.3582434 2.8606345 2.4664091 2.3109738 2.5632293 2.4026544 2.2083803 2.5554686 2.6006944 2.6007055 2.5544916 2.2820105 2.5928628 2.1482848 2.3220555 2.2920320 2.1987439 2.3087363 2.4727886 2.2647280 2.3000043 2.1246434 2.5432689 2.5065408 2.1670889 2.7351068 2.4058141 2.3198824 2.5249891 2.3174161 2.5797660 2.6164241 2.4442022 2.6063855 2.4267619 2.6988849 2.5611733 2.1760714 2.5902600 2.5769290 2.4840637 4.9575745 3.3637033 2.8927991 3.5530757 3.0481104 2.1684456 5.1822376 3.0670152 2.6505775 3.0517748 3.1246449 3.9168773 4.5864286 3.8357196 4.9333447 4.6842566 4.8831573 4.3131554 4.8927330 4.2835837 4.3089860 4.7392989 3.5510985 4.0754522 4.4167678 1.7349680 4.6251494 3.7684179 4.1231161 4.3634559 2.6691600 4.3370506 4.8415840 5.2612093 4.9157296 3.9641037 4.0768776 4.3535095 4.5448780 4.0926277 4.2999751 3.8326480 4.4619970 4.3557558 4.7306646 4.5952493 4.1743523 4.8049488 3.6776498 4.4195542 4.0562947 4.7719160 4.2651057 4.7375445 2.5983080 2.5607189 2.7045905 2.4780483 2.7583156 2.8338019 2.4803464 2.6175487 2.7443786 2.6993524 2.7821621 2.7812820 2.8278387 2.7512726 2.6488372 2.6952892 2.4472517 2.6623165 2.8678752 2.6711148 2.6850780 2.9338710 2.5254701 2.8058880 2.7369389 2.6140080 2.4898520 2.6997650 2.8453413 2.8723415 2.8002465 2.8692241 2.6696624 2.7147524 2.4977346 2.7670126 3.1341786 2.7716990 2.7013820 2.8396158 2.5522475 2.9692279 2.7667417 2.7189655 3.0348050 2.8579142 2.8335235 2.7928366 2.6962031 2.7316817 3.3797475 2.5429446 3.1203486 3.0484464 3.0150279 1.9190261 3.0892427 2.5687782 2.5384862 2.2519077 2.2613138 2.1397450 2.4512838 2.2845672 2.5352788 2.1452268 2.0098781 2.1700032 2.0480442 3.0002732 2.4331801 2.6302335 2.4983586 2.9718416 3.3268782 2.1569866 2.5125586 2.8029819 2.2441201 2.2798679 2.7916110 2.7845774 2.2551292 2.3645584 2.4085153 2.3744154 2.3466621 2.6405093 2.6690904 2.2692115 2.3604529 2.7217515 2.4833445 2.4103375 2.7484461 2.5222928 2.5335006 2.4237597 2.3851367 2.7740868 2.6491504 2.4317936 2.2897652 2.3899916 2.4644569 2.2681468 2.5775097 2.3772175 2.6170204 2.4821999 2.9478247 2.6296216 2.3451699 2.6898832 2.8662242 2.8305028 2.4452879 2.2802154 2.7377662 3.4158090 3.0708638 2.5410809 2.7663400 2.1090181 2.0340550 2.5167619 3.1305186 2.5137956 2.1977320 2.2108648 2.4384237 2.3503845 2.1790280 2.4091954 2.2125912 2.7865408 2.0958968 2.0137969 2.2631479 2.8051010 2.6619980 2.5770173 2.7211445 2.2357597 3.0959920 2.0952560 2.2039351 2.5999459 2.8770420 2.5325673 3.0318473 2.7015475 2.6284136 2.4532642 2.6398914 2.6993678 2.9680029 2.4885400 2.1805887 2.4878634 2.5375828 2.6567119 2.8870129 2.4139459 2.4294256 2.5740951 2.4958397 2.7939422 2.4110782 2.8296406 2.7947069 2.4110782 3.0739917 3.0838691 2.7917623 3.0223175 2.9278147 2.7780183 3.3882926 2.8546164 3.1204713 3.0609916 2.8920541 3.0328031 3.0559262 2.9676837 2.9554419 3.1849957 2.9153214 2.7511611 3.1187364 2.9107941 3.0418521 2.8507357 3.0231954 3.1305942 3.0598681 3.0425445 2.7191229 3.0326778 2.8133388 3.1313236 3.3063892 3.2478560 2.9574151 3.0910716 3.0342495 3.2171669 2.8887002 2.6875730 4.1110824 4.0751626 2.5612733 3.4406069 3.0438845 2.7468689 3.3281781 2.6279718 2.6536444 3.4308660 2.9409204 2.5782586 2.3378227 2.3160457 2.4952945 2.6634586 2.1599389 2.0693689 2.9568691 2.4320008 2.3447999 2.5870091 2.6625202 2.4741398 2.4169285 2.2802023 2.2494985 2.5934953 2.5346566 2.5596032 2.2945463 2.4301792 2.3681264 2.7760002 2.7277077 2.4675321 2.2326093 2.2724033 2.3912068 2.4657717 2.4308571 2.3475746 3.1509895 3.1778852 2.3785208 2.8655537 2.3264545 2.1936614 2.2004941 2.6130917 2.0928077 2.0471478 2.1783045 2.1952830 2.2614986 2.4095712 2.4056563 2.4658650 2.4196246 2.0946642 2.3434199 2.8101796 2.7107384 2.1989881 2.5924316 2.7084109 2.6304000 2.8668700 2.8189065 2.6615279 2.5489401 2.1425974 2.6287289 2.6328164 2.2028060 2.8413063 2.9132173 2.2758520 2.2219386 2.4496577 2.4122496 2.4828204 2.6676088 2.2236013 2.3508532 2.6317192 2.2052850 2.5797430 2.0925664 2.2547230 2.1378719 2.5754382 2.9539649 2.6334752 2.2417809 2.6176116 1.9756670 2.4012011 3.1234333 2.7588935 2.6282267 2.7330046 2.6882457 2.8351077 2.5219815 2.4917132 2.6976300 2.8161812 2.4856277 2.7865072 2.5668068 2.7351852 2.4521035 2.5526652 2.4548019 2.5731651 2.3886322 2.6038325 2.2351664 2.6735438 2.4955190 2.4389531 2.3663042 2.6188719 2.9310238 2.5433570 2.7342076 2.8498857 2.8296709 2.7320615 2.2562586 2.7155025 2.6441247 2.6547987 2.4475818 3.0490266 2.7150518 3.0837707 2.6402719 2.9105045 2.7065730 3.2453734 2.6660869 2.0441954 1.9899447 2.2075471 2.2968937 2.0875557 2.1895912 2.2236502 2.0375914 2.0211291 3.1018548 1.8203417 2.2366483 2.1879548 2.1273459 2.1933283 2.2725345 2.2445770 2.0309010 2.2188841 2.4808245 2.7643771 2.5000323 2.7881820 2.4265154 2.6360920 2.0154235 2.0847993 2.2594034 2.1606879 2.3809531 2.0584863 2.6306481 2.8385817 2.1188685 2.1163166 2.3232201 2.2349635 2.9122194 2.6064973 2.1103318 2.8844954 2.2746277 2.5768420 2.8858555 2.6225222 2.4733997 2.3289206 2.6476853 2.6858199 2.7585507 2.3865558 2.5302958 3.0649642 2.6816393 3.5521887 2.1441188 2.3329383 2.3645618 2.3423222 2.4393624 1.8054340 2.5353305 3.3603344 2.7801496 3.2776997 3.1127739 3.7595382 3.6817102 4.1804928 4.0926240 2.8000851 4.0346767 4.0545229 4.1559188 1.1862205 1.1925115 1.1815652 1.1363926 1.3076769 1.2303354 1.2236370 1.2256535 1.1425747 1.2356204 1.1723402 1.2712049 1.2785333 1.0180517 1.2662860 1.1155331 1.2362206 1.3117591 1.2548292 1.2042382 1.2165117 1.2267828 1.0682901 1.3389196 1.3067536 1.2026421 1.3723484 1.3129176 1.3177684 1.5223296 1.2852759 1.4238513 1.3564579 1.5987132 1.1512358 1.4413745 1.7319752 1.6253919 1.5800523 0.0000000 1.3224507 1.5802044 1.6471673 0.8862293 1.3017877 1.4028222 1.6396453 1.6236751 3.5807749 0.8938784 1.8107601 2.0806775 2.0158410 1.7708528 3.0164666 1.9704334 1.8665354 2.3457476 2.3013484 2.1071983 3.0489178 2.3733019 2.1043218 1.9567892 2.3152510 1.9364412 2.3216903 1.7599964 2.2337796 2.4711092 2.3561681 1.4084587 2.1639263 1.6306670 1.5837848 1.8141543 2.1909871 1.9389439 2.9190515 2.8593837 2.3126929 2.4811158 2.2269766 2.3871370 2.9891400 1.8525226 2.2467987 2.4076332 2.8767349 2.4835195 3.0348773 1.4347849 1.8840745 2.5083816 2.4392212 2.4653981 2.5689651 2.0752208 2.3382590 2.7937376 2.4783676 2.5915856 2.6930227 2.5257300 2.6736675 2.5535869 2.2569196 2.7772818 2.3303300 2.7411487 2.7135031 2.5128404 2.2241625 2.5306516 2.7917735 2.3387190 2.6421201 2.8908822 2.7168543 2.2833966 2.5917993 2.1523087 2.3208813 2.3013682 2.6205642 2.6159062 2.9030523 2.3931223 2.8589452 2.8029035 2.8181033 2.9715010 3.1477408 3.2242801 3.1271482 2.6526869 2.5187286 2.9316435 2.2877129 2.9930788 2.5483803 2.4690404 2.2262962 2.4238331 2.2016435 2.5513652 2.6647199 2.4363971 2.5680676 2.8605105 2.8110139 2.2076256 2.8296206 2.6710496 2.2449099 2.3587826 2.3629447 3.2609092 2.8083120 2.3385791 2.3761865 2.3664020 2.5174573 2.6972257 1.5566645 2.7093202 2.3201292 2.6027461 2.9696574 2.6048323 2.8218910 2.6495807 2.7487068 2.6743636 2.0578849 2.6330353 2.5651495 2.3867627 2.5312053 2.5119781 3.0290501 2.8317683 3.3685329 2.8367542 2.5541281 2.4489121 2.5119718 2.5567441 2.6843227 2.5229546 2.5292387 2.4760299 2.3760525 2.6149863 2.5281807 2.5697332 2.3679665 2.3752560 2.6262938 2.6623128 2.5670670 2.4708168 2.3295370 2.6516621 2.6631117 2.4135709 2.4369185 2.7947117 2.5339485 2.5248233 2.5884448 2.7634283 2.4369267 2.6791800 2.4538946 2.9374162 2.4192488 2.8553383 2.8262170 2.5659573 1.7462900 2.1431629 3.1324335 2.9367154 1.9176565 2.9029653 2.3258792 1.9739213 2.2571315 2.1556252 2.1274576 2.0731857 2.1903799 1.7117073 2.4796825 2.1077086 2.7698717 1.9666754 2.7520301 2.1994441 2.6876731 2.6266506 2.4147583 2.4073773 1.8170734 1.5715888 2.8362698 1.9351953 2.5315756 2.1205517 2.5364179 2.4225307 2.2276903 2.5949037 3.0991023 2.7438533 1.9583465 2.2907911 2.2543437 2.5064438 2.2027899 2.0988842 2.8595754 2.3180104 1.8064151 2.4540419 2.4660260 2.2074073 2.1734408 2.1388666 2.5349419 2.3132558 2.4480746 2.3395794 2.1762543 2.4704988 2.3607482 2.3200342 2.4266819 2.4042493 2.2939598 2.2512144 2.3700256 2.5538015 2.2771462 2.3600836 2.7411040 2.3608939 2.2940170 2.2652206 2.3165952 2.3307335 2.3367250 2.2858000 2.1270425 2.6964006 2.0385828 2.2037719 2.5504503 2.3141496 2.0822976 2.3317136 2.3030912 2.4669797 2.5310455 2.6500994 2.3476031 2.7394652 2.5689510 2.4342344 2.0056919 2.0260325 1.9581985 2.5366897 1.9808503 2.0070256 2.1535809 2.0108648 2.0933131 1.9967461 1.9221867 1.9775257 1.8069605 2.0737719 2.3145347 2.3427779 1.9828564 2.2719610 2.1855646 2.1355138 2.2974360 2.0657420 2.0213731 1.9094638 2.1116911 2.2205378 2.3033547 2.5193700 2.3296453 2.5465154 2.3180766 2.8259086 2.1676139 2.3377552 2.9189713 2.6451816 2.2934878 2.2935725 2.2625995 2.5615914 2.3234016 2.1242368 2.7813862 2.6361963 2.7048812 2.3338614 2.3599178 2.4966682 2.2864080 1.8729040 2.3572855 2.5277625 2.4105319 1.9394183 2.0408389 1.9814832 3.0814363 3.6951341 2.3022686 1.8627254 2.2101915 2.1281780 2.1319679 2.0678968 2.2552287 2.3504414 2.0724065 2.0661114 2.4298332 2.5308580 2.2381956 2.0289904 2.5203879 2.3354541 2.5017133 2.1458918 2.9277575 6.0012193 2.8271645 2.5168473 2.9668412 2.1420521 2.4857141 2.4282185 2.1278850 2.9172116 1.8254903 1.9511842 2.3022830 2.0758471 3.2634026 2.3141533 2.5661619 2.2080166 2.4353536 2.4513528 2.7176293 2.2551900 1.6349024 5.7104694 9.0000000 6.9238030 3.9557891 2.8755223 5.3827072 4.8259383 5.2494535 3.0130743 2.6511355 7.8828632 3.9451720 5.0955511 4.6757632 7.3977518 6.2832855 2.1697501 8.0917525 6.3759657 3.7037690 3.5584868 6.5377771 5.9006301 6.8354859 3.7903604 2.1270373 4.0809134 3.7067568 5.0802745 3.8554194 6.5461743 5.8111134 2.2214535 2.4773699 2.3959868 2.7271055 2.5895197 2.5044958 2.4560904 2.5919407 2.5650968 2.3823233 2.3964385 2.6843039 2.5509256 2.5258320 2.5564317 2.5760909 2.8856011 2.5413076 2.5955882 2.4446598 2.5503135 2.7488683 2.4523454 2.4856007 2.8989307 2.2375571 2.7332322 2.6519628 2.4962258 2.4756021 2.5263498 2.7239008 2.6610796 2.4640073 2.6267789 2.3882632 2.4335903 5.0448756 2.7254324 2.3592205 2.6999042 2.7038820 2.8590343 3.1727594 2.5762968 2.6475505 2.7760275 2.3175447 2.7241134 2.7962203 2.6565045 4.5849390 2.6749218 2.6027424 4.1283836 4.2664730 4.5539402 3.7237202 4.4919468 4.1511510 4.6979780 4.1277948 4.8681888 3.9242248 4.6392424 5.1304988 4.5433330 3.8489452 4.8711060 4.8112722 4.1760544 5.3415327 4.3394840 4.4452214 4.2069658 4.3104271 2.5322166 2.7132296 2.7822092 2.7418605 2.4148183 2.7730596 2.8427759 2.9032429 2.9892583 2.9971819 2.7314723 2.8488859 2.7251391 2.7412361 2.9777826 2.6044029 2.9562427 2.4539429 2.9480324 2.6659330 3.1003401 2.8514335 2.8786400 2.7210485 2.9635347 2.6440434 2.8636994 2.8273349 2.7650721 2.6016961 2.8531460 2.9457874 2.6736952 3.1108314 2.9093627 2.8941894 3.0713881 2.8188881 3.1697464 3.1122336 2.9641734 2.6477284 2.8578637 3.2052384 3.1317659 2.7943647 2.8769024 3.3094702 2.9371439 2.4475067 2.6576155 2.5469665 2.7281303 2.9512277 2.8477341 2.6307759 2.6769076 2.6054008 2.9644178 2.4428470 2.5441308 2.2899291 4.5799295 2.9622756 2.2127990 4.0361318 3.6442227 2.2322604 2.2714685 3.0217823 2.8133280 3.0593103 3.2711952 3.6347707 2.7958638 3.0942806 3.0470866 2.1502122 3.2957656 3.0114854 4.2973937 3.3732953 2.5821649 2.8390855 3.0469454 2.6148090 2.7931528 2.9143340 3.2385522 3.1341523 3.1587708 3.0255743 2.6198432 2.6989709 2.6391690 2.8566738 2.9929182 2.6919230 2.5623994 2.5866626 2.9806164 3.0771297 2.4614598 2.9999620 2.8980391 2.8600715 2.5055938 2.8119012 2.6015232 3.0850826 2.9244048 3.0397187 2.8112633 3.2200500 3.2376679 3.0647140 2.4338671 2.6492989 2.8701884 2.9953620 2.7699608 3.2346067 3.1925543 3.2377137 2.6783990 2.5802477 3.0899000 3.5974246 2.9828425 3.4049600 2.4273927 2.8344614 3.3658291 3.4003504 3.5168771 4.2114160 3.2376722 3.2910958 3.5773249 3.1187044 3.0244481 3.3028787 4.4901364 3.4553144 3.6009059 3.0982340 4.2654092 2.7188274 3.5171494 3.7573269 4.2798344 3.6963806 2.7365604 4.3502375 4.5974373 3.8934064 4.5263156 4.9104459 2.8598904 3.7338710 2.8867406 3.3864191 3.4646788 4.2972844 3.6513242 3.6440662 3.3261756 3.9719885 4.0173420 3.3282521 4.6760153 3.8760580 4.0374346 4.8256631 2.9565455 3.0512643 2.8418259 2.8610955 2.9648237 3.1669457 2.6591431 2.6037285 2.9641713 2.7116185 2.8029300 2.9731602 2.7902717 2.7880652 2.4959191 2.6399428 2.6866213 2.8208799 3.0346041 2.8613169 2.9711684 3.0411160 2.8445234 3.0118114 3.0135954 2.7372374 2.3692442 2.3704767 2.6655454 2.8742307 2.9611016 3.1367901 2.8740562 2.7252136 3.3741782 3.2766643 2.7084035 2.8947114 2.6624589 3.4512013 2.8678472 2.8616906 3.5076450 2.7595897 2.9287073 3.0001470 3.1200885 3.1076605 3.2516296 2.7453679 3.1135803 2.8144538 2.8005012 2.6342813 2.9554890 3.8337096 2.8749194 2.9271140 3.1060413 2.9878818 2.3920651 2.1721242 2.6519114 3.0349019 2.7036876 3.0750616 2.3966685 2.4675259 2.1780625 2.7150838 2.6213376 2.1881978 2.6190708 4.6654829 3.4050156 2.6944692 2.7773393 2.8221777 3.5266536 7.1934905 2.6875374 2.4614485 2.6007206 2.5491563 2.2534014 2.3731095 2.3123553 2.3217382 2.7395542 2.2680805 2.5150624 2.4102823 2.1754883 2.1262618 2.5494930 2.6885348 2.4625388 2.5597009 2.1650248 2.2772333 2.7431436 2.7241935 2.5418103 2.5454453 2.5323984 2.5383140 2.2828835 2.6538292 2.7217411 2.5394615 2.5510555 2.5171025 2.8380897 2.7013980 2.4673884 2.6919536 2.6797770 2.7005313 2.5713500 2.6325702 2.6643443 2.2961667 2.8224087 2.5113560 2.7617798 2.6948803 2.9074839 2.9631079 2.5098508 1.5771302 3.6068637 3.0931333 2.5140519 2.5392773 2.8098514 2.6884120 2.5781224 2.6265295 3.6776630 4.0470067 2.6683118 3.0835996 2.9356799 2.5538135 2.8447051 3.3126060 2.8456555 2.9687657 2.9753171 3.0239579 2.8048516 2.9170674 3.1238660 3.0709183 2.9064588 3.3445629 3.1065400 2.9448033 3.3066606 2.9677343 2.8154373 2.7930254 3.0239093 3.0569144 3.0011082 2.7924920 3.1346402 2.9088408 2.8044308 3.1333067 2.8091846 2.7169880 3.1315987 2.7932318 3.0481025 3.2462202 3.1624001 2.8891400 2.6836977 3.0904010 2.7480788 2.9459469 2.8753354 2.8079840 2.7637351 2.7566945 3.1110704 3.0185211 2.9795123 3.1579702 2.6811278 2.9499139 2.9499517 2.8323358 3.3162727 2.9338381 3.0997330 3.1053499 3.0398702 3.5450806 3.1272492 2.9829014 3.1223236 3.0531159 3.1491594 2.9419887 3.0735293 2.9131959 3.0153627 3.1962522 3.2871947 2.8274691 2.9400030 3.0671627 2.6885686 3.4284901 2.9562209 2.8538763 3.0098150 4.1007300 3.0424053 3.4873050 2.8959613 2.8316017 2.9384136 2.9729581 3.1566030 3.1883719 2.9882280 3.3517881 2.3269191 2.4092973 2.3841986 2.4475864 2.2521316 2.5026557 2.2729500 2.1492181 2.2663077 2.4106373 2.3771875 2.3581975 2.6240976 2.6828662 2.5674504 2.5668861 2.1673405 2.4625988 2.6300185 2.6294176 2.7930868 2.4558903 2.3973255 2.5068755 2.3699361 2.8181821 2.1063744 2.2414862 2.4233546 2.3676008 2.6055641 2.2783045 2.4636400 2.9331632 2.7337169 2.8324351 3.1864232 3.2532761 2.3423509 3.2476581 2.5502812 3.0250250 2.4753765 2.6018561 2.6032946 2.6081209 3.2793828 2.7790781 2.2221033 3.1853759 2.8170560 3.1421431 3.0811287 3.3833073 2.7915053 3.2239892 2.7726576 2.7452076 3.3454262 2.9674218 2.9785313 2.1757069 3.2115189 2.9116517 2.4548000 3.1233148 2.7649467 2.3072768 2.7373310 2.7435688 2.6212598 3.3013732 3.0072723 1.9241862 2.4165720 3.0079083 2.7041057 3.1057210 2.8604226 4.3054092 3.3990183 1.9964650 2.8108402 3.4434173 3.7451808 3.6895332 2.0898150 2.8970772 3.2902020 3.1082130 2.4275032 3.4639048 2.9850773 3.1825869 2.5232628 2.7170864 2.5516194 2.5413248 2.8400774 2.4291695 2.8255544 2.7582066 2.6293265 2.5418608 2.5881920 2.4011098 2.5705277 2.7496681 2.8053583 2.7033887 2.5163433 2.5525126 2.6048250 2.4297416 2.6252251 2.6069673 2.6897653 2.8976623 2.6727734 2.3040671 2.7282584 2.5540974 2.9236718 2.9663930 2.4104539 2.9025004 2.3142210 2.6737487 2.4624933 2.7179715 2.1611640 2.6249312 4.5778220 2.3953569 2.8038782 4.4405231 4.0585829 4.6235564 3.9107330 4.4064357 4.0733654 2.9217722 4.4657506 2.3174849 4.4239146 4.1712602 4.3293213 4.4301210 4.2310379 4.5371742 4.0808566 4.4960248 3.7872943 2.7293893 4.2123607 3.8236068 4.0429041 4.9178398 3.9876005 4.2391195 4.0492468 3.9966420 4.5588203 3.2017697 3.0180226 4.2153487 2.4560303 4.8027592 3.0917687 3.3640957 4.2965948 4.2332003 3.9185544 4.9866422 2.9697500 3.4364269 2.9825479 3.2885543 2.5932510 4.5590677 2.9447812 2.8517490 3.2384618 2.9888395 3.0899573 3.0762201 3.0174195 3.0163978 3.0527943 2.7683383 2.9316262 2.9508227 2.8303160 3.1782070 2.9882836 2.9167539 2.9428167 3.0254123 2.9620840 3.4890803 2.9392839 3.2033116 2.7930404 2.6138692 2.7944528 2.8299816 2.9698453 3.0367718 3.0181089 2.7376877 3.2118307 3.1791963 3.1687123 2.4833626 2.9700032 2.8579580 3.2000380 2.7925560 2.5958563 3.1941077 2.6053483 3.0686476 2.7782124 3.1104522 3.0469181 3.1353581 2.8384778 2.9622831 2.7844314 2.9417538 3.4268549 2.7698457 1.9161170 2.6605791 2.9956438 5.1285282 3.9787233 2.6173755 2.6186943 2.7100361 2.6378542 2.5646325 2.8347358 2.7907568 2.4877535 2.5342906 2.8549389 2.5061942 2.6782005 2.6041890 2.5118633 2.3229207 2.7340765 2.4707936 2.4924364 2.5591783 2.8503609 2.8000363 2.8306599 2.4772590 2.7196303 2.3176427 2.7711974 2.5028382 2.4712371 2.7122660 2.9365870 2.6441859 2.9055683 2.4027280 2.6816692 2.3968577 2.6169851 2.5299916 2.6539510 2.6930495 2.2947875 2.9890778 2.5036379 2.3716053 2.8829636 2.6678282 2.6855500 2.9942311 2.5365772 2.6092911 2.7010365 2.8234838 3.1117598 2.4798444 2.5861259 2.3193507 2.8038861 2.9653691 2.7012810 2.5573259 3.3726371 2.7531530 2.7189259 2.9408320 2.4517335 2.3806805 2.4936504 2.3625040 2.4827575 2.2983060 2.6020443 2.6234923 2.6851459 2.3352951 2.6434899 2.7192153 2.1476715 2.9879882 2.8265261 2.4656034 2.4055417 2.4033383 2.5576003 2.2914708 2.2452886 2.3540023 2.2455503 2.2259776 2.3374592 2.2364412 2.4605926 2.4933413 2.4332761 2.3527071 2.5812652 2.5691966 2.4040275 2.5297666 2.4025577 2.4891748 2.2791630 2.6925724 2.8194318 2.4917742 2.6468810 2.8002685 2.6136041 2.3941209 3.0689876 4.9548307 2.5290905 2.8532841 2.8581058 2.4076951 5.0389431 2.4520125 2.5363855 2.3098696 2.2290638 2.6355420 2.4209292 2.4435585 2.6965123 2.3404678 5.6077966 4.5927798 3.2339360 2.4439572 4.4485089 3.9581173 2.9570691 3.0308075 3.9505318 4.5211611 3.1431217 3.9809593 2.9943567 4.8885118 4.7484981 4.1881080 2.6465464 2.4132829 4.0766593 4.7798595 5.6275909 4.5007230 4.2418715 4.9143472 3.9992508 4.5781470 3.7758473 3.7721266 3.2002928 3.5734605 5.2031689 4.7138236 4.9400226 4.8296545 3.1153113 4.9873534 4.8611285 6.0025630 4.2738015 5.2274362 5.1919227 4.7074441 5.0193850 2.9123785 2.7658534 2.2431449 3.1326614 2.9516709 3.0375549 2.8557130 3.7196400 2.7468538 2.8476064 2.9726473 2.9119106 3.0692865 2.7378306 2.8675405 2.9226504 2.7961476 3.1537958 2.5074264 2.5807405 2.9591017 3.2373141 3.0865598 2.9112746 2.9378892 2.8901389 3.2247263 2.8167989 2.8903144 2.5406911 3.6649301 3.8711926 3.1691107 3.4007683 2.9725335 4.0590391 3.0442824 2.7151979 2.7282537 2.7665517 3.4156453 2.9912406 3.5214431 2.5901944 3.4746797 4.2916673 3.0800483 4.1222800 3.3241628 2.8923203 2.6561115 3.3392333 3.5908660 6.7000297 3.5708977 3.8557106 2.7647244 2.9557794 3.0135288 2.8114746 2.9033333 2.9031473 2.9929962 2.9312567 2.5647415 3.1277429 2.7445920 2.7273245 3.1679702 2.8196235 3.1358764 2.9937219 3.6821513 3.2954324 2.5478133 3.1138026 2.9602334 2.9056973 2.9744420 2.8067917 2.8252965 2.9244489 3.1086478 3.0720128 2.9550485 2.6939005 2.6580402 2.4799922 2.7459598 2.6876655 2.6445566 3.1245181 2.9714152 4.5452774 3.8634969 2.6316990 4.0373244 3.3242322 2.4564617 3.2658058 2.6736868 3.4314366 3.3518758 7.6362957 3.7409669 2.4852758 2.6003075 2.4465388 3.3148971 2.3668836 2.3506656 2.4744355 2.3668460 2.4283771 2.5373135 2.5416290 2.3741833 2.4311228 2.3080246 2.3472170 2.3765375 2.4574372 2.4318972 2.5021178 2.6566801 2.2819115 3.4098182 2.4373905 2.5399496 2.5126932 2.5822729 2.7879951 2.6691599 2.5694891 2.0426423 1.8737819 2.6102835 3.2849019 2.5478237 3.2210374 3.2210374 3.1343768 3.1343768 3.0977894 3.1269277 3.3166463 3.5226438 3.2772337 3.1651113 3.6174185 3.9586311 3.9586311 3.7731101 3.9650303 4.0141701 3.6744332 3.6374201 3.6374201 3.5268021 3.5268021 3.2794096 3.3282558 1.9125781 1.9125781 3.3832249 3.2682366 2.2365864 2.2365864 3.9920863 3.9920863 2.0408979 2.0408979 3.2079731 4.4839960 1.4040788 
TELSUB043750_KOG0310                                                                                                                                   2.2048009 2.4857729 2.6480140 2.3882841 2.0677627 2.3340974 2.8037661 2.1924194 2.1255900 2.6449983 2.0158372 2.4222635 2.4142129 2.5675770 2.8540421 2.3885651 1.8549330 1.9218813 1.7439853 2.1364347 1.8652532 2.3197735 2.8441205 1.9389944 2.3084961 2.6422247 2.9295463 2.3423859 2.2697727 2.9445090 1.8952141 2.1128790 2.2440682 1.9980200 2.2328975 2.2697596 2.7160096 2.0944417 2.3648432 2.3497221 2.3759225 2.5904751 2.5303718 1.9910391 2.0204603 2.5434089 2.1138635 1.7826062 2.0754362 1.9586833 1.8409857 2.0533103 2.5620646 2.3021776 2.1302666 2.5008516 1.9939962 2.2886488 2.2834397 2.2001971 2.1284535 1.8447394 2.9761488 1.4145312 1.9342536 2.3147125 1.8668892 2.0318557 2.4111167 2.1925685 2.4402964 2.4029869 2.1027902 2.6849524 2.1042518 2.4325104 2.1020309 2.4618058 2.5572246 2.0311388 2.4682740 1.8606939 2.0170083 2.4486630 2.5861555 2.0917676 2.2554941 2.1711472 1.9096319 2.6943572 1.8969563 2.3340026 2.2559538 2.2915613 2.2418351 2.2905294 2.3880220 2.3395590 2.1796620 2.1637078 2.5494555 2.3486141 2.4409444 2.3194073 2.1753743 2.3985400 2.4136360 2.5124843 2.2911875 2.4732437 2.3292509 2.2184353 2.3838545 2.4396763 2.5180819 2.3542388 2.8058571 2.0403163 2.4755982 2.6482377 2.5716505 2.4853715 2.1466615 2.4150784 2.0971532 2.2980185 2.3991197 2.4323493 2.5553825 2.2244192 3.1684119 3.0418671 2.9578291 2.3466576 3.1225154 1.9664099 2.0265311 1.8452358 2.1002914 1.9720816 2.1041779 1.9939335 1.9354067 2.2880044 2.3085733 2.4893278 1.9170936 1.8464094 1.9285226 1.8085153 2.1575567 2.0825200 2.1086746 2.2400023 2.8573037 1.7822971 2.0205157 2.0450687 2.0712668 1.8385096 1.9033602 1.8036214 2.0430748 2.6554930 2.6615272 1.8188787 2.1633972 2.2063625 1.8853031 1.9453589 1.9928606 2.2617265 1.9494203 1.7375864 2.4625206 2.1391867 2.1641605 1.8871568 1.7681873 2.7996510 2.2284698 2.0428492 2.0084936 2.3052246 2.2147710 2.1194173 2.0974600 2.1411349 1.9095668 2.0676820 2.0847640 2.1030326 1.9181425 2.0385888 2.0454423 2.0952221 2.1185032 2.1031775 2.0762999 1.8748229 2.2648049 2.0321648 2.0975083 2.2048327 2.1557818 2.0007475 2.2288408 2.3202206 2.0646078 2.4498269 2.3690407 2.7401461 2.5259358 2.7659810 1.7418999 2.0983125 2.1303922 2.4998275 2.8555221 2.8007812 2.7720525 2.3979134 2.8506765 2.8870961 2.3517728 1.9437857 2.7092712 2.9570382 2.5794390 2.4403715 2.3558609 2.2833161 2.1570417 2.8849069 2.4288409 2.2080679 2.6764061 2.2876634 2.7872876 2.6874990 2.2379621 2.1639685 2.1477333 3.2902069 2.8797390 2.2261356 2.4648297 2.3486302 2.3826240 2.3846064 2.4208199 2.4535151 2.2535522 2.1916913 2.3805038 2.3127290 2.0550357 2.5057310 2.9726955 2.4162259 2.1285751 2.3042582 2.8124253 2.7099972 3.0347095 2.8142431 2.1387550 2.1055405 2.4081300 2.0288959 2.1221399 2.0734425 2.3401457 2.5395180 2.2135895 2.2978131 2.2096681 2.4837561 2.1833078 2.2194021 2.1150913 2.0458394 2.1589256 2.1170614 1.9688303 2.3462457 2.0885727 2.0456520 1.9480192 2.2074042 2.4952373 2.1531374 2.2848972 2.4945223 2.4178335 2.4834451 2.1108702 2.6039965 2.4222618 2.3837201 2.4006037 2.2958536 2.5437310 3.0660733 2.1827399 4.5111619 2.7699238 2.9980272 3.0948678 2.2404348 2.7686767 4.5899990 2.4890448 2.1092883 2.6167083 3.0251402 3.8338672 3.9519579 2.8456861 3.5931987 3.9984035 3.6061465 3.4603873 4.0481750 3.8680590 4.0723049 3.5482913 2.8391406 3.7261310 3.7417243 1.6094934 3.7634741 3.2721188 4.1564638 3.5240984 3.1430302 3.7793691 3.8449871 4.1255952 4.0569694 3.8157529 3.6381720 4.9228530 3.7334267 3.5573553 3.5120214 4.1738301 4.1283388 4.8549983 3.8457407 3.6872624 3.8493706 4.5465357 3.5387344 4.2348121 3.4538315 3.8315769 4.0458476 3.8916430 2.2690149 2.3674515 2.3426664 2.4365270 2.2919248 2.3590601 2.4933051 2.3041477 2.6213886 2.4519059 2.4112134 2.5336697 2.3763033 2.4043688 2.4685171 2.7258939 2.4552995 2.5943879 2.6812352 2.3415223 2.5749991 2.4024868 2.3979044 2.5384340 2.4467322 2.7060048 2.2638912 2.5492619 2.5253901 2.6274171 2.3933926 2.5299427 2.4337141 2.4569103 2.5719396 2.2247135 2.7608830 2.3483521 2.4619989 2.5933110 2.7207176 2.6638977 2.6827004 2.1930723 2.5107609 2.7345790 2.3876090 2.4746752 2.4789091 2.6280917 2.6548014 2.8128520 2.5373392 2.4196790 2.9409070 1.7563824 2.9800397 2.6019797 2.2855023 2.1006385 2.2996900 2.2463590 2.1915414 2.2417489 2.5127504 1.9534318 1.7711108 1.8185739 1.9246692 2.7060949 2.1859817 3.1675602 2.3618471 2.6523022 3.0308291 2.5984366 2.0220023 2.6482962 2.0723607 2.1831706 2.3513422 2.3513422 2.0420699 2.0667705 2.0337078 2.1377255 2.0194740 2.1511069 2.1536025 2.1235838 2.1319729 2.2199736 2.1575554 2.3699972 2.0827844 2.0274191 2.1142550 1.8573796 1.9538678 2.6451828 2.2340377 2.3666037 1.9115853 2.4283107 2.3960413 2.2525729 2.2220921 2.1849724 2.2247595 2.1610056 2.6554242 2.4085289 2.1785058 2.5915637 2.3831609 2.2490005 2.4242639 2.1095984 3.0886870 3.0180028 2.5710985 2.4039973 2.5349435 1.8637983 1.9545059 2.7222524 2.6304787 1.9682093 1.9064415 2.2634585 2.0140651 2.1947787 2.2421693 2.5044130 2.0405871 3.0329794 1.9051655 2.0685227 1.8056591 2.3505604 2.0742766 1.9750095 2.7185874 1.9589015 2.5751359 2.0809100 2.0114334 2.6455850 2.7281275 1.9478387 2.6950356 2.6550186 2.6172112 2.5431042 2.2404440 2.5088995 2.8129554 1.9610050 1.7413281 2.1860832 2.1956448 2.7530880 2.7968568 2.7270489 2.0293907 3.2102240 2.9902560 2.5288460 2.7524037 2.5410209 2.5984367 2.7524037 3.5260204 3.6473214 3.0706334 3.3868482 3.5562256 3.5426931 3.5692989 3.4415392 3.4021962 3.6717450 3.5249579 3.0742615 3.2487435 3.5819342 3.0916856 3.5124259 3.5332456 3.2569476 3.6750796 3.7742781 3.3243366 3.2477842 3.6048134 3.3336220 3.1853291 3.6011969 3.0120331 3.3247325 3.0169541 3.1616055 2.9600489 3.1562412 3.3347817 3.1411440 2.9844005 3.2691537 2.8109873 3.5782167 3.7842095 4.8725879 2.9538696 3.0789946 3.0050126 3.6480514 2.3687129 2.9870371 2.3545401 3.7611122 2.7983402 2.5067590 2.2669036 2.5136573 2.7729123 2.8578266 2.4189361 2.4633439 2.8143967 2.8201147 2.6388024 2.6349251 2.5832525 2.6803044 2.5670979 2.6323984 2.4711307 2.6112520 2.7450999 2.4333629 2.3695221 2.4005661 2.5443118 2.6683311 2.7999391 2.7819580 2.5513376 2.6559073 2.5535184 2.8288411 2.8082307 2.6509262 2.9847429 3.1329508 2.3552692 2.9951184 2.0943347 2.1950923 2.3343047 2.4184805 2.1214715 2.2322949 2.3960846 2.1903049 2.3321042 2.1766631 2.3751944 2.4105980 2.5422789 2.0021026 2.6251079 2.3891359 2.4662548 2.4054480 2.9785377 2.1654449 2.2031882 2.4885612 2.6171565 2.3594440 2.2622235 2.5044782 2.3766663 2.2189804 2.1625640 2.2738040 2.3885378 2.2605741 1.9146589 2.1920789 2.3469757 2.3922593 2.4336375 2.4239753 1.9939526 2.1560454 2.2308204 2.0324928 2.2132798 2.2948724 2.1464510 2.2086261 2.8071326 2.1113898 2.1542942 2.2670389 2.4304669 1.9176763 3.2398031 2.5322720 2.3150163 2.5668263 2.6821483 2.3996704 2.5957283 2.3315354 2.5884764 2.4614059 2.3444246 2.3996148 2.3280452 2.3884631 2.1051784 2.3983479 2.2670751 2.2917652 2.2448024 2.3163244 2.3476694 2.3855486 2.0656415 2.5277364 2.0893694 2.4563324 2.7160147 2.5310542 2.5326939 2.8582174 2.4259197 2.5145851 2.1972383 2.5451022 2.4509345 2.6498964 2.4774097 2.7133661 2.4964934 2.5960066 2.4619773 2.4755158 2.4509274 2.5641977 2.2235490 1.9264241 1.9986085 2.1168969 1.9382820 1.6703442 1.8994384 1.9548810 1.7532863 1.7225786 2.7193420 1.8760618 1.9483173 1.9039675 1.7881174 1.9020265 2.0513424 2.1947693 1.8138739 2.0418200 1.9116398 2.3393962 1.8901734 2.5579114 2.2837592 2.6212301 1.7100333 1.7941559 2.1409497 1.6719822 1.9876992 1.6868329 2.3848265 2.3011728 1.8379985 2.2017615 1.7803361 2.0371289 2.6798180 2.0426520 2.1177903 2.3002026 2.2580599 2.2128974 2.3307044 2.2971946 2.4530384 2.0344876 2.2954887 2.5998581 2.5810710 2.3429547 2.1719738 2.6935433 2.2811021 2.6304717 2.1274178 1.9605572 2.1877707 2.0663725 2.3887775 1.8996131 2.6102477 2.8323185 2.4758422 2.5186916 3.6152119 2.0902130 3.4640013 2.7692637 4.4459952 2.4743350 2.2382731 4.5745884 2.6827888 0.9785544 0.8568439 0.9111757 0.8749769 0.9326151 0.9014473 0.8803406 0.9194361 0.9510756 0.8165161 0.7766941 1.0589543 0.9802183 0.8342401 0.8847232 1.1869766 0.9687027 0.9347281 0.8953045 0.9655275 0.9503797 0.9081506 0.9130934 1.2159593 1.0528632 1.0370865 0.9774612 1.0642143 1.1515378 1.3537496 1.1563217 1.0464679 1.2224581 1.0648108 0.9340531 1.3066206 1.4128021 1.1454685 1.3805743 1.3224507 0.0000000 1.4849100 1.6496489 0.8126650 1.0255965 1.1200794 1.8025610 1.4161633 4.0280834 0.7689007 1.4100783 1.8752133 2.2020680 1.8189057 3.9663967 1.9875452 1.6932070 2.0733693 1.8645381 1.9568941 3.4128339 2.4134838 1.8173932 1.9352244 2.2289896 1.9891588 2.0323755 1.9434500 1.7099605 2.3123390 2.4198847 1.4078758 2.2016679 1.4163139 1.3942887 1.9072856 2.7227577 1.6150906 2.1234443 2.2390454 2.4624213 2.2710843 1.9928542 2.1870279 2.7078475 1.8039227 1.8497944 2.2125685 2.2946318 2.5930011 2.6378422 1.6268638 1.6573889 2.3639619 2.3195030 2.2908597 2.2779785 2.1582346 2.1865656 2.3760221 2.2309479 2.0845812 2.2469841 2.2800450 2.3245501 2.4058907 2.1498529 2.5791425 2.1800472 2.8278902 2.6456804 2.7842469 2.1484429 2.5679575 2.2666905 2.3141792 2.9839308 2.5383756 2.3419662 2.2291727 2.1101595 2.2909382 2.4108024 2.5354008 2.5033056 2.1581412 2.7907360 2.3513414 2.2463722 2.6972934 2.6295132 2.2658986 2.7526666 2.5354783 2.5367662 2.5548221 2.2798631 2.3987801 1.9862116 3.0743833 2.1819518 2.4392383 2.1210137 2.8776650 2.0197393 2.8090772 2.3950101 2.5446657 2.3541717 2.3043698 2.2682365 2.3099869 2.2239706 2.6390166 2.3681937 2.1511660 2.6995528 2.5623229 2.9066731 2.1737000 2.2488438 2.3430016 2.3211261 2.3726154 1.7645008 2.4185994 2.5707093 2.4498429 2.7010224 2.3956738 1.8779353 2.4392241 2.6339772 2.0133272 2.2851209 2.7975225 2.8818120 2.0316605 2.1218291 2.5037410 2.3489562 2.1286120 2.5546962 2.2890879 2.5409600 2.2161321 2.6733459 2.4968748 2.8107467 2.3634122 2.5478186 2.4174152 2.5553581 2.4398222 2.5289072 2.7057533 2.7352408 2.2461749 2.5257980 2.2361000 2.4337065 2.4551745 2.4191521 2.2744144 2.5823068 2.4834628 2.6463210 2.6710880 2.6696938 2.5312749 2.6655738 2.6311429 2.3169740 2.2865071 2.3006570 3.0688713 2.3897448 3.1042124 2.4851735 2.4682903 1.8144032 2.0132124 3.2283312 2.9857825 1.9404751 3.1174477 2.0431239 1.9869995 1.9362687 2.1061899 1.9785622 1.7464375 2.1110964 1.7444281 2.5585859 1.8627896 2.7637150 2.2238694 2.1846934 2.0212928 2.8054500 2.6035387 2.0737661 2.0310905 1.7560103 1.5136189 2.2090367 1.9874432 2.6618287 2.3288497 2.7856885 2.1256718 2.0956142 1.9638699 2.7074049 2.2840925 1.5400831 2.1368192 2.0272307 2.5009892 1.7716733 2.2833378 3.1080664 2.1043378 1.6749551 2.3201731 2.6469724 2.3236703 1.8068949 2.3460170 2.3213069 2.0925315 2.2109905 2.4817684 1.8316321 1.9481361 2.1898183 2.4127569 2.1199091 2.3404831 2.3551807 2.1603885 2.2503971 2.4486737 2.2678254 2.2801838 2.3230827 2.2697213 2.3528497 2.3191048 2.1226655 2.2820082 2.1477928 2.3914588 2.0328214 2.4123635 2.1646140 2.0854914 2.2635568 2.2964588 2.1482405 2.3709150 2.1254640 2.5142730 2.3753618 2.3743106 2.3026768 2.4919357 2.5314956 2.4501005 1.8656877 1.8346557 1.7944937 2.4638678 1.8699125 1.8792288 2.0494478 1.8436432 1.9616580 1.8359769 1.7133672 1.9052103 1.8481694 1.8197776 1.9668233 2.1153365 1.7905877 1.9936435 1.8470758 2.0059059 2.4671498 1.7733613 1.7387778 1.8971920 1.9615976 2.0880459 2.0575821 2.3418128 2.3100868 2.0428501 2.2555876 2.5053012 2.3372442 2.0797062 2.8695194 2.7249310 2.0683384 2.1333102 2.1330392 2.5341950 2.3719877 2.2662092 2.6632709 2.0973750 2.2036507 2.2797252 2.7078315 2.6233292 2.2815037 1.8101306 2.2463364 1.9861088 2.3603140 1.9344446 2.2054962 1.7242887 3.0335979 3.5182993 1.9531272 1.7524650 1.9448022 2.1555706 2.2211470 1.8555328 2.1437672 2.5523901 2.1523693 2.1435269 2.4111943 2.6124891 2.5802857 2.2321428 2.6450576 2.3800502 2.6523990 2.0102862 2.8350097 6.1180994 2.8850391 2.0919917 3.2698318 2.0520394 1.9832299 2.1357791 2.3028419 2.4848741 1.5253475 2.1326826 1.9967326 1.9347009 3.3613514 2.3439641 2.9680978 2.0453424 2.4673109 2.8294253 3.2895900 2.3141418 2.0355008 4.6707193 8.9999987 4.8324403 3.8333936 2.5425942 5.2181835 6.3802855 4.5078391 2.8769678 2.1902567 6.0440320 3.5255579 8.9999989 5.1320079 4.5762131 4.3315479 2.1356461 5.1525949 6.9419475 3.9234112 3.1954398 4.6032932 4.1885201 6.2176350 3.9218204 2.7891426 6.2674305 4.5515305 5.4254945 4.1577079 5.0752798 6.2008865 1.9524245 2.5020138 2.0997010 2.6837989 2.3169921 2.4892023 2.2380930 2.4672179 2.1499986 2.1715588 1.9862096 2.4126252 2.4547919 2.2308340 2.1042632 2.3099590 2.7816056 2.6425934 2.3116722 2.0999496 2.3119304 2.6532248 2.3763246 2.2376702 2.5000530 2.2073421 2.7552291 2.2635250 2.2237001 2.3866235 2.2695254 2.4415849 2.8493268 2.2495325 2.3015697 2.2620214 2.3021082 5.5916134 2.6115037 2.0831091 2.6312647 2.7240346 2.7715967 2.7273104 2.6745666 2.4754661 2.5131285 2.3623286 2.5958687 2.5094037 3.2357473 5.1275130 2.8297411 2.9503531 4.3193518 4.2961618 5.0464114 3.9268269 4.8369523 4.3568562 4.6210103 4.5998089 4.7531154 3.6846234 4.2598936 5.4204722 4.4132804 4.2091870 6.0033615 4.3712144 4.2030798 5.3890610 4.8535796 4.2841342 4.1528648 4.2939596 2.6922714 2.6445671 2.4236937 2.6672151 2.6592939 2.6471017 2.9954936 2.7860835 2.6620158 2.7757540 2.3974652 2.9865566 2.7220205 2.6003127 2.5751463 2.5920070 2.4361934 2.4799867 2.5966235 2.7235379 3.0689911 2.4205425 2.9966186 2.8948334 2.7262833 2.7733229 3.0676104 2.4822001 2.7034310 2.8294588 2.7757414 2.8597213 2.4840542 2.9864510 2.5541733 2.3208943 2.8813377 2.5485319 2.7721617 3.1455098 2.8925103 3.1150270 2.7247733 3.0551624 2.9883090 2.6004986 2.7454870 3.0498006 2.7789986 2.3762622 2.7114890 2.5832425 2.8002229 3.5164950 2.7831353 2.9186362 2.9470637 2.7083994 2.9191322 2.5846144 2.7137683 2.6862877 3.7412621 3.6973948 2.1372679 3.7401584 3.1231857 2.9719272 2.2318155 2.5382172 2.7889694 3.8358876 3.3591084 3.6484785 3.0134985 2.7592196 3.6805033 2.6943958 3.0498824 2.6835826 5.7761388 3.9092153 3.0643451 2.8579021 3.1953399 2.8954077 2.9475963 2.8317977 3.0358544 2.9138377 2.5942166 2.5159815 2.3004116 2.6360162 2.1397519 2.7087306 2.4790847 2.2991578 2.2921473 2.3406898 2.6432869 2.7870036 2.2493803 2.9235351 2.8379689 2.7092423 2.2681949 2.3592150 2.3068688 3.0968040 2.7122070 2.5588387 2.2967874 2.9961856 2.5587264 3.0664479 2.4072350 2.6765133 2.6629289 2.7030462 2.7915101 2.7483687 2.8860937 3.3572208 2.5997967 2.7293930 2.4165214 3.3969913 2.1699010 2.9006550 2.6393958 2.2009274 3.0187828 3.0260036 2.9433924 3.2265655 3.2149050 3.0366734 2.7237610 2.6818593 1.9904463 2.4765864 3.6576323 2.5101380 2.3320482 2.5532926 3.3299553 2.6448292 2.6272659 2.8630994 4.1093341 3.6802619 2.7314765 3.7575493 4.5135832 2.4674870 4.9995331 5.5090051 2.7184111 3.4413421 2.8931714 3.2495184 3.2401154 4.2643306 3.8224188 3.0483466 2.5582481 3.5162816 2.7823564 3.8548914 3.9666889 3.0006760 3.9563220 3.7453491 2.8502510 2.7229517 2.7574993 2.5427959 2.6970387 2.7645334 2.5760962 2.3832498 2.5714717 2.5264144 2.6908089 2.8771578 2.5705220 2.3225993 2.7476205 2.8276377 2.3161316 2.8940356 2.8762466 3.0276954 2.7481802 2.7695371 2.8156785 2.5041318 2.7153459 2.7742391 2.4773198 2.3779635 2.6334256 2.9568179 2.8595105 2.8364719 2.7326361 3.2373150 3.0454364 2.8696257 2.6759644 2.9658364 2.6130440 2.9801474 2.4972088 2.7670870 3.3834117 2.5187477 2.6021567 3.1659694 2.7773099 2.7451895 2.8292212 2.4172754 2.5015026 2.3752380 2.5069841 2.3499227 1.7069463 2.5319951 3.5313524 2.5605973 3.0467984 2.9671108 1.5973368 2.2157706 2.7960632 3.0868336 2.5704720 3.0936574 3.0377373 3.0195807 3.3509881 2.2981239 2.4406866 2.7810254 3.0521949 2.0504485 2.4351404 2.4021843 2.0477593 2.5305744 3.3738167 4.3150794 2.8409330 2.5045629 2.7302125 2.7162322 2.3735975 2.3828771 2.5702015 2.7676560 2.6398101 2.5678205 2.7033862 2.7731005 2.8287424 2.3145025 2.6106985 2.6102381 2.5455196 2.4807723 2.2776590 2.6622217 2.6749083 2.8869334 2.7398666 2.4790373 2.9640125 2.5771001 2.4649722 2.8645480 2.7796974 2.9828471 2.5072612 2.5967497 2.8742803 3.1670448 2.6248056 2.7809972 2.2892906 2.5607827 2.6746781 2.6358686 2.5003985 2.2277414 2.8380511 2.4822981 2.8351837 2.6444680 2.7614260 3.1161141 2.9268462 2.3705524 3.7613420 2.4782276 3.5292906 3.1544919 3.0571738 2.7402680 3.6405055 3.4484237 3.9131631 3.0882691 2.3365841 2.7962778 2.7247113 2.2602394 2.6237508 3.0877174 2.8636060 2.6679300 2.6178988 2.3828048 2.5059150 2.9249458 2.5456214 3.0358348 2.5977495 2.6084432 2.6001638 2.5228928 2.5428887 2.7988341 2.2782531 2.5756239 2.7837053 2.6549324 2.6925690 2.4186683 2.7411541 2.4065071 2.3745741 2.7309607 2.2893677 2.7075794 2.7568089 2.5470548 2.5777770 3.3209305 2.5377799 2.4300355 2.6166914 2.5469498 2.6751650 2.7489698 2.6648480 2.6607814 2.4542178 2.6229562 2.6241954 2.2530352 2.7958390 2.4866303 2.6333227 2.8817133 2.6718191 2.8025049 2.6636786 2.6720234 2.9258948 2.9533884 2.8509952 3.1546169 2.8742190 2.8347503 2.8717998 2.7787824 2.9891716 2.9210234 2.9627797 3.0793467 3.1529003 2.9223283 2.9429848 2.9627059 2.7909541 3.0089589 3.0844065 3.8155320 2.9347373 3.0091256 2.6230512 3.6454110 3.4197155 3.5568859 3.2042889 2.8903406 3.0944275 3.1412106 2.7442448 2.6360912 3.1473555 4.0527497 2.3081762 2.2882593 2.3324361 2.3627890 2.2702087 2.2563205 2.3928719 2.4556340 2.3796777 2.4633216 2.4813559 2.2000344 2.5658173 2.2855478 2.2978255 2.2958275 2.4525174 2.3458593 2.3243613 2.5394409 2.6195481 2.3385435 2.6860284 2.5027688 2.3313693 2.4481042 2.3924325 2.7890223 2.6884576 2.3491782 2.4434596 2.1548863 2.4836416 3.3470060 2.5679189 2.2395633 2.9707015 3.1678906 2.3027937 2.7274918 2.7572199 2.7985459 2.8348883 2.1938310 3.0483287 2.8997533 3.5331354 2.6325510 2.4198983 3.1106223 3.1783451 2.7865622 2.5380502 3.5904394 2.9639615 2.8031461 3.1676055 3.2033981 3.8183063 3.2769322 2.4958420 2.2802987 3.0246877 2.9608778 2.0697509 3.1218404 2.3178855 2.9260210 2.6287965 3.0616988 2.9101973 3.0621129 2.7028792 2.5197934 2.1881151 2.5684654 2.9412290 3.0092550 2.8276213 3.0705107 3.5406156 1.6079516 2.8326107 3.3475677 3.9215439 3.4219952 1.9881711 2.7626005 4.1959810 3.4018683 3.2320450 3.6385435 3.6012864 3.7050195 2.0925425 2.1784581 2.0188433 2.2251655 2.1565602 2.1130572 2.2953696 2.3316143 2.3788136 2.2864890 2.1945298 2.2242446 2.1402347 2.5775020 2.1329724 2.4131787 2.2792325 2.4144248 2.2750311 2.0375431 2.1809513 2.4427275 2.5246182 2.6061529 2.1111388 2.1553400 2.5160270 2.1120044 2.4593975 2.3748487 2.2383230 2.5292437 2.3834700 2.3376509 2.7708357 2.1669703 2.0529922 2.3659184 3.6045224 2.2561201 2.4289521 3.4540582 3.4066325 3.7809384 3.2005356 3.4875033 3.5304980 2.7473337 3.4656038 2.0372397 3.7630794 3.5085814 3.7424633 3.8978784 3.6529281 3.7672464 3.6912089 3.5856794 3.0498928 2.9982634 3.9377005 3.5827394 3.4752345 4.0847559 3.5675052 3.8480051 3.6192102 3.4076022 3.5711615 3.0014119 2.8482030 3.5124546 2.0655046 4.0869875 2.3853393 3.2686753 4.1022919 3.4978168 3.5403668 4.3080181 2.7058989 3.0699413 3.3017605 3.0777735 2.1931990 2.5849712 2.9922708 2.7856598 3.0371061 3.4799745 3.3035851 3.0793578 3.2863669 3.1786409 2.8906681 3.1755539 3.0458396 3.0356103 2.6886944 2.9339150 3.1058163 3.2099161 3.0794728 3.3069419 3.1612240 3.1043207 2.8821928 3.0235691 2.7821848 2.5648030 2.8406643 2.8110487 2.8529162 2.7784595 3.2015706 2.6521588 3.4147224 2.9043974 2.9714533 2.9109446 2.9586309 2.6766801 2.9689016 3.1687868 2.9280637 2.8995457 3.1048486 3.3447884 3.3370548 3.3902268 3.3757869 3.2494432 2.8018086 2.7216016 3.0828141 3.0223034 3.1439335 2.2251771 2.5756050 3.0894811 3.4321703 6.7956843 5.2135796 3.1687555 2.8918060 3.1273200 3.2112087 2.9695964 3.2338024 2.9670642 3.1547054 3.1150275 3.2818886 3.0512053 3.2665514 3.0509307 3.1665701 2.9647816 3.5884404 2.7126086 2.9871068 2.8627412 3.0953592 2.7166720 3.3100389 3.2005509 3.1018985 3.1522890 2.9501173 3.1513843 2.8842421 3.7843719 3.3483470 3.0763773 3.7585141 3.0695905 3.2550832 3.0899918 3.0238400 3.3549658 3.2286635 3.0818567 3.1497274 3.8755832 3.2583048 3.0207534 3.1074568 3.5780791 2.5516038 2.8471946 3.3421170 2.9924403 3.2618542 3.5829622 3.6228917 3.0608248 2.8672094 2.6284408 3.3579767 2.8658959 3.5630887 3.0455207 4.9232301 3.5024388 2.9702476 3.4634807 3.1435760 2.8290150 3.3125627 2.8901127 2.9851454 2.4787580 3.0228039 2.8445778 2.7889819 2.6327252 3.5130609 2.6581335 2.6334727 3.3853411 3.5092719 2.6762366 3.0140555 2.3946615 2.3387689 2.2789646 2.4202958 2.2482275 2.4778003 2.3781426 2.1978704 2.6518153 2.1891141 2.4456287 2.3388249 2.4313599 2.6191992 2.2523552 2.3127875 2.3485000 2.5981622 2.7124857 2.4378022 2.7564325 2.7766661 2.6508867 2.7625160 2.7274425 2.3521008 2.6760443 2.8308962 5.0130316 2.6275380 2.6512816 3.0000186 2.3951487 4.6284872 2.3643372 2.4259206 2.7472299 2.3117140 2.4217524 2.2563824 2.6608675 2.2356160 2.3097719 3.6753343 4.1052958 4.5083297 2.2325898 3.8405091 3.7529842 3.4464927 2.8487078 3.9876337 4.0170200 4.2103145 4.1247489 3.0449870 4.0109055 4.8794334 4.4202184 2.8174013 2.5765361 3.6144858 3.9425668 3.7389475 3.4712716 3.5020736 4.4025181 4.6521660 4.7350346 3.6209754 3.5074260 3.1993680 3.5909415 3.4197230 4.8116297 4.6514715 4.3704606 4.1563424 6.4909645 4.1471328 4.0326123 4.6527869 4.1079384 3.8225753 3.8627882 3.7349876 2.6384349 2.9826738 2.4664200 2.9494173 2.7787158 2.8826097 2.8406604 3.1420072 2.9912626 2.9410491 2.8247224 3.0443801 3.0804120 2.5939119 2.7803326 3.0976988 2.5500745 3.2446076 3.0511678 2.9009005 2.5095616 3.1966703 2.7697032 2.6144275 3.3694156 2.9794315 2.7890349 2.6795461 3.1421654 2.5455584 3.0029446 3.3988201 3.6909299 2.9373913 3.3728790 3.5639908 2.6344417 3.3013288 3.2728653 2.5885205 3.2234324 3.2709750 3.3370368 2.1596534 3.4892599 4.5039523 3.3597274 3.4882506 3.3134933 2.3825632 2.9647550 4.0833994 9.0000000 2.0261495 3.7202855 4.3020784 2.6351405 2.6372485 3.1352663 2.7496946 2.5495163 2.8608510 2.9733258 2.8303707 2.4131563 3.0032811 2.6054988 2.5216897 3.0963809 2.5575919 3.1018768 2.8897227 3.1756885 2.9169592 3.0058894 2.9238715 3.2018174 3.1636559 2.9198544 3.1345140 2.9596828 3.0211116 3.3512377 3.2539317 3.0353206 2.8707755 3.1111237 3.0696874 3.1837905 2.8769314 3.1317869 3.3862350 2.7129695 4.1936417 4.4407369 3.9955146 3.4744172 3.8374108 3.6686166 3.2606608 3.3117772 3.5792573 3.4693533 6.5600845 4.9325991 3.3454570 2.3043129 2.1973726 2.6802960 2.1111284 2.0975220 2.2803873 2.2352236 2.1493027 2.1087248 2.1848176 2.1059504 2.2165543 2.0729118 2.1246208 2.1101811 2.1100662 2.2297274 2.1226433 2.3818294 2.1624010 2.7871866 2.1471236 2.1870813 2.2402647 2.1508004 2.3843567 2.3767104 2.3463547 1.7627202 1.6593448 2.5683823 2.1454052 2.4643574 3.3788805 3.3788805 3.3963431 3.3963431 3.4082471 3.3932930 3.3677267 3.4200836 3.1461497 3.3547434 3.6398623 3.3133207 3.3133207 3.6009920 3.5183030 3.3443951 3.1889289 3.8082525 3.8082525 3.4625655 3.4625655 3.4596950 3.5431906 1.7578817 1.7578817 3.8370436 3.0636948 2.1104989 2.1104989 3.5274827 3.5274827 2.3869970 2.3869970 4.2045290 8.9999989 1.7811998 
TOXGON005491_KOG0310                                                                                                                                   2.7386342 2.4172627 2.9788881 2.7734152 2.3025227 2.7385807 2.8444625 2.4594183 2.3534203 2.3408150 1.7494717 2.6439621 2.6918970 2.5966747 2.6780241 2.7273873 2.4316407 2.1052256 1.8847038 2.3565752 1.9202431 2.6741793 3.0916615 2.3752312 2.4575930 2.4466351 2.9619080 2.0030417 2.4007108 3.0149046 2.2229760 2.1684649 2.7201334 2.0983821 2.4257805 2.5459284 2.9883804 2.0557692 2.8688046 2.3010322 2.5273862 2.5148734 2.4949228 2.4552357 2.2308704 2.4385271 2.0598034 1.7973897 2.2885384 2.4581992 1.9043105 2.1004166 2.4295826 2.4054296 2.5705065 2.6691674 2.6268035 2.2762039 2.3324542 2.3526383 2.1754768 1.7472860 2.9819047 1.8300740 2.4918028 2.5469338 1.9606275 2.1658068 2.3861348 2.0738397 2.3575256 2.5519456 2.4554913 2.7743677 2.5247953 3.0003405 2.3363756 3.0301070 2.4429477 2.3875551 2.7751966 2.1614172 2.1902524 2.8310263 3.0178888 2.2155414 2.6890381 2.4175490 2.2475549 2.6391271 2.6639262 2.6549721 2.7041755 2.6189958 2.6955037 2.5526675 2.7529850 2.6489202 2.5933340 2.5922416 2.6518678 2.9608953 2.6787779 2.4953558 2.7442198 2.7103233 2.6671484 2.4667980 2.5861430 2.4697692 2.5374837 2.7120415 2.8158121 2.5791968 2.6207330 2.6142241 2.8302305 2.3993014 2.8186433 2.5753236 2.6388197 3.0326251 2.6195173 2.8140245 2.6711057 2.6803751 2.8238164 2.7055131 2.7413975 2.4958483 3.2233184 3.0051637 3.1757302 2.8842520 3.3178828 2.1814314 2.3410555 2.1041653 2.2739796 2.4595405 2.5243051 2.1074687 1.9649401 2.4173115 2.4476745 2.2717853 2.0721786 2.1866737 2.0801720 2.0680115 2.3994169 2.4092687 1.9763261 2.1960214 3.6379817 1.8876573 2.3153912 2.1189760 2.0906652 2.3035099 2.1033865 1.9227026 2.2568548 2.2026596 2.8496528 2.1968250 2.0842974 2.1208766 2.2329773 2.1584569 1.9426177 2.3680256 2.0410471 2.0786251 2.3683088 2.6096115 2.1448806 2.2311788 2.2299667 3.2058990 2.4477622 2.3732966 2.3997247 2.4428746 2.6555205 2.8571145 2.6945913 2.7123705 2.4280163 2.2758724 2.4602925 2.3245222 2.4745066 2.5315738 2.3850146 2.7141074 2.2206600 1.9989940 2.4193968 2.3981017 2.5256085 2.3533040 2.6728379 2.5103603 2.6588361 2.6220190 2.5596290 2.4916672 2.4460890 2.3911377 2.6775670 2.9246786 2.4819311 2.8484651 2.4278209 2.3342492 2.6725846 2.9639729 2.7776941 3.0901338 2.7879290 2.6361828 3.2224827 3.0424708 2.3255683 2.8143272 3.5479797 3.2963768 2.7205165 2.9037585 2.5734793 2.8304114 2.4860459 3.3654279 2.8395420 2.5815682 2.9369244 2.7161499 2.6240996 3.1051165 2.7589943 2.7075563 2.7244119 3.5519475 3.2075164 2.9259278 3.0314751 2.7822214 2.8401053 2.7161318 3.1934157 2.9581812 2.7950558 2.8277971 3.1913485 2.8480109 2.2599566 2.8049834 3.9233358 2.7542502 2.3968427 3.0215448 2.8933746 2.7186507 3.1654415 2.9413294 2.1858096 2.2127745 2.5129619 2.4508223 2.1674974 2.3327269 2.2547452 2.5041329 2.4417521 2.4418448 2.3326644 2.4766105 2.1701840 2.1620942 2.1361460 2.3660146 2.6669457 2.1601617 2.0270926 2.1914591 2.4712403 2.4522132 2.0558550 2.2647671 2.4842290 2.3975550 2.4303733 2.4206968 2.4815151 2.6247096 2.0556981 2.4235113 2.3195345 2.3000678 2.3352920 2.5730666 2.6741666 2.9854327 2.0196956 4.7988146 3.5030549 3.1410541 3.2958896 3.2231510 2.4486164 5.2048236 3.3297777 2.4144686 2.7278318 2.9588878 3.4791615 4.1886231 2.4779898 4.3196206 4.8501870 4.7877670 4.5498279 4.5329048 4.8412883 4.2866476 3.8944808 2.3247376 4.2088744 4.5876064 2.5732609 4.7233668 4.0018951 4.4053485 4.5320120 2.5937879 4.5962843 4.6773607 5.2020202 3.9426906 4.1731687 3.8795747 4.9962439 4.4708282 3.9537545 4.4969735 4.3347661 3.9625918 4.6743493 3.8384198 4.7506290 4.0924120 4.8335058 3.2167930 3.7984674 4.1028989 4.6010367 4.5553180 4.7106080 2.3797689 2.6499927 2.4087301 2.5838851 2.5702456 2.7955579 2.5926368 2.5733572 2.8350651 2.7538829 2.7111595 2.6810084 2.4667695 2.5974570 2.7642974 2.8385639 2.5284115 2.8503137 2.8111730 2.4508467 2.9952390 2.9185992 2.7226510 2.8584940 2.4712350 2.8901220 2.4775750 2.6288931 2.6622286 2.6906223 2.5752174 3.0039951 2.5022884 2.6265629 2.5090237 2.8559027 3.3834570 2.6494546 2.9024797 2.8614865 2.6949018 2.7139542 2.9691042 2.5095473 2.7208440 2.5756335 2.5955341 2.9361518 2.6648507 2.6091556 2.8805392 2.7172309 2.8207265 2.9850263 2.8914146 2.1130098 3.2494440 2.6004812 2.5422295 1.7431971 2.2214185 2.4488850 2.6935630 2.3191857 2.5526715 2.3196281 2.3106354 2.3134107 2.2603249 2.7493381 2.2649292 2.6731248 2.1137174 2.9543922 3.2691152 2.4355206 2.2964248 2.5090046 2.1328527 2.5064458 2.5327297 2.4814535 2.2463346 2.3060625 2.4443652 2.5296948 2.4831294 2.4497427 2.4537685 2.1710974 2.4878597 2.3048177 2.3083867 2.7402365 2.6014797 2.4437770 2.1334589 2.6673877 2.5610062 2.5649223 2.2535771 2.3798106 2.5696083 2.4315658 2.4452818 2.5857022 2.5191552 2.3599478 2.4357570 2.3450987 2.7908687 2.6640456 2.2328337 2.5638522 2.7409542 2.8323045 2.4602039 2.3720936 2.6921413 3.1252778 2.9117742 2.8296862 2.7404948 2.2661099 2.0738049 2.3206156 3.1838739 2.5740141 1.8911440 2.3792660 2.4896497 2.3181209 2.2839683 2.4123926 2.1326540 3.1046652 2.2942106 2.2128120 2.0112276 2.8407452 2.8076580 2.1522851 2.8786958 2.3720205 2.7388956 1.9978049 2.1425553 2.6777760 2.9223589 2.1604095 3.2607458 2.6488272 2.7528969 2.7026204 2.4434358 2.5540242 3.1316813 2.3968428 2.1586189 2.2569885 2.5166505 2.4645723 2.8533260 2.5244386 2.3494392 3.1605187 2.7152624 2.8822207 2.4324459 3.0643140 2.9404511 2.4324459 3.0427169 3.1649857 3.1015928 3.2437020 3.0861714 2.9180247 3.1726882 3.0618949 3.1750022 3.0180944 3.2444194 3.0232230 2.9404277 2.9702200 3.0985034 3.1161223 2.7924029 2.9596306 3.3292363 3.2184175 2.9391118 3.0591313 3.1661937 3.3319764 2.9226310 3.2091911 3.0055133 3.3489497 2.8895561 2.9903439 2.8593045 2.8108075 2.7761106 3.4501070 2.8804646 3.2571139 3.1947243 2.9123540 3.2777556 4.5049999 2.7038190 2.9708916 2.9564208 3.9238046 3.2356800 4.9497067 2.7098865 3.9061894 2.8450146 2.8289156 2.7740123 2.5305558 2.7233183 2.5604369 2.6354968 2.6686092 3.1396799 2.8452228 2.6593872 2.7700093 2.6703122 2.6778141 2.7119241 2.3726081 2.6475046 2.6988841 2.7211602 2.8731507 2.2669858 2.5740621 2.6931009 3.2145616 2.8836023 2.8988575 2.6495041 2.7601791 2.5256430 2.5476840 2.5807684 2.7727148 3.0913980 3.1415364 2.8023000 3.0712227 2.3571083 2.2916081 2.4576892 2.3009642 2.2802986 2.2549387 2.1573276 2.2458788 2.2781166 2.2726571 2.3455799 2.3717755 2.6129296 2.3669446 2.5577844 2.9828728 2.8680292 2.3281711 2.5824074 2.6906679 2.7092637 2.9364008 2.8700921 2.8340859 2.7341332 2.4917342 2.7370974 2.6378037 2.7379360 3.1051601 2.8000908 2.7103551 2.2590423 2.4486698 2.5390941 2.3667468 2.7090874 2.7853831 2.4244268 2.6484596 2.5379190 2.4001136 2.3574016 2.8271638 2.5359825 2.7930263 2.4884536 2.5206981 2.8835960 2.8118036 2.2443303 2.6744330 3.3217459 2.5823721 2.2570667 2.2380671 2.7210789 2.3880678 2.3911335 2.1867642 2.3925031 2.1319606 2.3474525 2.6192383 2.3088418 2.4330419 2.1167038 2.4753854 2.2204872 2.0203041 2.3117427 2.4793620 2.3053622 2.3584323 2.5450077 2.5551238 2.1997701 2.3282667 2.8144369 2.1353178 2.3842414 2.7624245 2.3323059 2.1847650 2.6262163 2.1524065 2.3804971 2.6777305 2.3333748 2.3788271 2.6930894 2.9494926 2.6246714 2.6549610 2.6451544 2.6791701 2.6292183 2.2173253 2.0879124 2.3731322 2.4252539 1.9094681 2.0320417 2.2808416 2.0610750 2.1149467 3.1770086 1.9993217 2.3384908 2.0998514 1.9285534 1.9475136 2.0922154 2.2380201 2.2468871 2.0686013 2.3725711 2.7302453 2.4747100 2.8851317 2.4359076 2.4232508 1.9737331 2.3454553 2.0838999 2.4216316 2.3877953 1.9092977 2.6906569 2.3083317 2.3004557 2.2603049 2.0914896 2.3675396 2.5474459 2.2531929 2.0273705 2.4920429 2.3224536 1.7759910 2.3872368 2.2725682 2.4556961 2.3761838 2.3616323 2.2872083 2.6215812 2.7784221 2.6852403 2.9423699 2.1360178 2.5955553 1.6248196 2.2343862 2.1976512 2.3668661 2.1694129 1.8310376 2.6136030 3.1706936 2.7502580 3.0375315 3.5679094 3.1767251 2.9088069 2.6389801 4.3125578 2.8443640 2.8773164 4.1176173 3.5858101 1.4104097 1.3013818 1.4619218 1.3062753 1.1995853 1.3262081 1.3306335 1.4264995 1.4279687 1.4088826 1.4237425 1.4802863 1.2946113 1.2921813 1.2306062 1.4356945 1.5627890 1.3326958 1.5398053 1.4275640 1.3845630 1.4085530 1.3336198 1.6283189 1.4637077 1.4023612 1.4220374 1.4746373 1.5832772 1.5462151 1.6489951 1.4444262 1.6172028 1.6381334 1.6080493 1.6392714 1.6634041 1.6884542 1.1328421 1.5802044 1.4849100 0.0000000 1.9374936 1.3945562 1.5955413 1.5626346 1.9213677 1.8701893 4.4868280 1.5740796 1.2338984 1.9625408 1.9904503 1.5412914 3.8734312 2.1450600 1.9155578 2.6312148 1.8414146 2.2165057 3.4696223 2.0172535 1.9998833 2.0152858 2.0861057 1.9597810 2.1224175 1.8990392 2.0764615 2.7516884 2.5235909 1.4133495 2.2885186 1.4133026 2.0207809 1.9545521 2.6914598 1.9072164 2.3102152 2.4797941 2.7682422 2.0211150 2.2720940 2.5174102 2.9877214 1.6056443 2.4749588 2.4739577 2.1253601 2.3403205 2.9027497 1.4911635 1.7710830 2.5282227 2.4271864 2.2005342 2.1758543 2.0937832 2.2333223 2.3760725 2.4542282 2.4893885 2.3062125 2.2291350 2.4607409 2.4534205 2.4505748 2.6393481 2.3807369 2.2118990 2.8041806 2.8194296 2.1902188 2.6461591 2.7649521 2.4069658 2.8059474 2.4989370 2.4705317 2.4608911 2.5670593 2.3424702 2.4398019 2.7083066 2.5517053 2.4460289 2.5204147 2.2945003 2.4443828 2.9485064 2.4742104 2.7203518 2.7426312 3.3091539 2.6724899 2.2313242 3.4447903 2.5428500 2.2849778 2.7603223 2.2596902 2.6293655 2.3751023 2.5858005 2.1979282 2.3119067 2.4967613 2.3178176 2.9224832 2.6906992 2.8743493 2.5716031 2.7893932 2.5096047 1.9962093 2.1223962 2.7576814 2.8283091 3.2718018 2.2931670 2.7922699 2.3222287 2.9429637 2.7550271 1.9044088 2.7032652 2.7454647 2.8765049 3.0515562 2.0470497 2.1811728 2.1432455 2.8918677 2.5277138 2.5596588 2.5358486 2.3147796 2.4792562 2.4900212 2.7764207 2.7549967 2.3468551 2.9688128 2.4470001 2.5282251 2.5529899 2.4357053 2.3595870 2.6885880 2.4168527 2.4984789 2.5219335 2.3179707 2.4280408 2.4450921 2.5094695 2.4737253 2.5400921 2.3489986 2.5451828 2.4037885 2.5424108 2.8146107 2.7303651 2.4583451 2.6919264 2.2583739 2.5452534 2.2771694 2.6513872 2.4729295 2.4743211 2.0613804 2.0826498 2.2789793 2.9900560 2.5068253 3.2089827 3.0491278 2.8424573 2.2235964 2.2301083 3.2141268 3.0784250 2.1820841 2.9164005 2.2560597 2.2787569 2.3049339 2.3501071 2.1964063 2.2149491 2.4693882 2.1769829 2.7661292 2.0728439 3.1629998 2.0613176 2.6768726 2.2155866 3.0259982 2.3138597 2.2676470 2.1441507 1.9385083 1.8800968 2.5243055 1.9842543 2.6926069 2.5765066 2.4776362 2.1946439 2.0319891 1.9315941 3.3185774 3.0919468 2.0687105 2.3194921 2.4444448 2.7484983 2.4141175 2.2453167 3.1714807 2.2923736 1.8465893 2.7478595 2.5643402 2.4604524 2.3942658 2.3999218 2.3002727 2.4957221 2.1908550 2.4793245 2.3364870 2.3443433 2.4609372 2.5271874 2.5705116 2.4313279 2.3360799 2.2879144 2.4564392 2.6732913 2.4926734 2.3859294 2.3777941 2.3868279 2.3316538 2.4428588 2.2151195 2.4120408 2.3219110 2.4015953 2.2918191 3.0343426 2.2205318 2.4038121 2.8140929 2.6401944 2.1686631 2.5560082 2.2704880 2.4062705 2.4749324 2.5730929 2.3258670 2.6085382 2.2898956 2.6273735 1.8948458 1.9309504 2.0301103 2.4625116 1.9623688 2.0005651 2.2552248 1.9847358 1.8731463 2.0413980 1.9411053 1.9656683 1.9189718 1.8486714 2.2553012 2.3776717 2.1442672 2.0460655 2.0334869 2.3158860 2.5227736 2.0122099 2.0259368 1.9649426 2.0244835 2.2703061 2.2068653 2.4333859 2.1842855 2.4622833 2.3069280 2.8300967 2.3251548 2.1313340 3.0009785 2.7489373 2.2241164 2.2071287 2.3680453 2.8456579 2.1108307 2.2321663 3.0327280 3.0139014 2.5016551 2.4308307 2.3688566 2.5608309 2.4794199 2.1455332 2.2923187 2.1627177 2.3153065 2.3885738 1.8954165 2.1769752 2.7845407 4.6320026 2.2656391 2.2922925 2.2856128 2.2645097 1.9673888 2.0824512 2.5119465 2.5381512 2.3476331 2.3648648 2.8684895 2.8613316 2.7000298 2.0505055 2.6799074 2.5610871 2.2606040 1.7545521 2.6854320 7.6202865 3.7167744 2.4305672 2.0768417 2.0424480 2.4668822 2.4359302 2.8150056 2.7614017 1.7353797 2.1140421 2.3653570 2.2033573 3.0475329 2.1685466 2.6793587 2.4702191 2.6667194 2.5284806 2.6042199 2.4698867 1.7813709 7.1185219 8.9999986 7.8695141 6.1446055 3.3640218 5.9777900 8.3979022 7.1014875 2.8072600 3.0614255 9.0000000 3.2820520 8.6903241 7.3715973 6.2959154 5.7165618 1.8981857 7.1279700 7.1865708 4.9931683 3.1704947 6.0513188 8.0704525 9.0000000 4.3777301 3.0483528 6.3586022 5.1832985 6.3484228 7.0571252 6.5388042 8.8510909 2.5292339 2.5236961 2.4362576 2.8424720 2.5818728 2.5343308 2.6024936 2.7243342 2.4286882 2.3941583 2.4604766 2.7690870 2.6197689 2.4255320 2.2864963 2.4245038 2.6234094 2.7982373 2.4811926 2.4548386 2.8218096 2.6084293 2.6139585 2.5877315 2.4873366 2.4201235 2.6599363 2.3060750 2.3426441 2.4272409 2.4729438 2.6996682 3.1333751 2.4367568 2.3651011 2.2442112 2.3694519 5.2097199 3.0857753 2.1068995 2.8462366 2.8431290 2.7426168 2.9578397 2.6322814 2.7066248 2.9379711 2.6392716 2.6995186 2.8321452 2.7309210 4.5111497 2.5967088 2.8435744 3.8542770 3.7859463 3.9700680 4.1302894 4.0814329 4.2676519 4.9789815 4.0918138 4.6388304 3.7313446 4.0597407 5.3306950 4.2004659 3.7061292 5.1403582 4.1157778 4.2674687 4.5727809 4.2312807 4.1459731 3.8846660 4.6551500 2.8088530 2.8679801 2.6590123 2.7544384 2.7709365 2.6433967 2.8600496 2.6229709 2.9272548 2.8502969 2.6791920 2.6483523 2.7986366 2.4908398 2.6925418 2.5683700 2.7773226 2.5374622 2.6497323 2.6705963 3.0234142 2.7352311 3.0043420 2.8430642 2.8570364 2.6243061 2.9852963 2.7159430 2.7923661 2.8373581 3.0499757 2.7879791 2.8785231 2.7340750 3.0519066 2.4834447 3.1934743 2.7057560 2.6325717 3.7880832 3.0834556 3.0185967 3.0803387 2.9408655 2.8036849 2.6605667 2.7692032 3.6871492 2.9022222 2.7184071 2.6685849 2.3614765 3.1184734 3.0753919 3.0153549 2.8085992 2.6064511 2.6806689 2.5794486 2.2642924 2.6527192 2.3957281 4.8327679 3.3938314 2.2358767 3.6413836 3.7172343 2.4854125 2.2802694 2.4961427 2.5529926 2.8840592 3.6615012 3.4485862 3.2163069 2.9998001 3.5181328 3.1132696 3.5026874 2.7144883 2.4256869 3.3376312 3.0818334 2.7881328 3.0773685 3.1030107 3.2041071 2.8556392 2.8959628 3.0684626 2.7631538 2.5896467 2.4107847 2.3940258 2.3468430 2.6476415 2.6611775 2.4137554 2.4749076 2.5331308 2.7775307 2.7983219 2.7300775 3.0165716 2.6085284 2.9801918 2.4602644 2.6174854 2.6780159 2.8418524 2.6806022 3.2428490 2.8347017 3.1510034 3.1026435 3.2717737 2.4776218 2.6148976 2.6115367 2.8592565 2.5439886 2.8309534 3.4105720 3.5532946 2.4445061 2.5980453 2.9187741 3.3947596 2.4481243 3.7812950 2.5861698 3.1784193 3.2001813 3.4592042 2.9017590 4.5160086 3.0527711 3.0703706 2.9522663 2.1066324 2.4326900 2.5888136 4.1540878 2.5200360 2.1395245 2.3426934 4.7781298 2.2585242 2.6807908 2.8206282 4.5125350 3.6187402 2.2563001 4.7023791 4.3763559 4.4659624 4.1573884 5.3985276 3.2140925 4.3794443 2.4549660 3.2117673 3.5927180 4.3477567 3.8062230 3.6584794 2.1098589 3.4691820 2.4753774 3.2310399 4.1617665 3.4242776 4.1298659 3.9158522 2.7892523 2.8284660 2.5509194 2.6316907 2.9516120 2.9234097 2.5099179 2.6744919 2.5236602 2.4806696 2.5360952 2.6148365 2.4980478 2.6669456 2.3297802 2.4811653 2.8749167 2.9459593 2.8628875 2.6081963 3.0044509 2.7395393 2.7081784 2.4529973 3.1383423 2.6287623 2.7158518 2.7448997 2.9613366 3.2101116 3.1513331 2.5377030 2.3996190 2.9125542 2.9635572 3.5614449 2.4905968 3.2370880 2.7874281 3.1673581 2.8566194 2.5701553 3.6690105 2.9883655 2.3424530 3.0005064 3.2162818 2.4692527 3.2157334 2.2101182 3.0331910 2.0685107 2.8444424 1.9575076 1.9731079 2.5984206 3.2999520 1.8623838 3.5663814 2.6075400 1.9347261 1.7767848 3.5772377 3.5461794 2.3432963 2.7446561 3.3460554 3.1657327 2.6312955 2.2120369 2.5668355 2.5549962 3.0950395 2.1636783 2.6637147 2.4993403 3.7730755 2.4770361 4.3499291 4.6797835 2.3374317 2.1865375 2.3243090 2.4738010 2.0959457 2.2627979 2.2907659 2.2525880 2.2882447 2.1781427 2.4651629 2.2137883 2.3299718 2.3784627 2.5826092 2.4545104 2.5114745 2.3817655 2.2433376 2.3405065 2.4075064 2.5003296 2.3744815 2.1318802 2.7066054 2.4570032 2.4777454 2.5480703 2.7971835 2.5206976 2.6361723 2.5028453 2.9332482 2.4035428 2.5009922 2.8957000 2.2342215 2.3257538 2.3585239 2.6000125 2.6911765 2.0967966 2.5116589 2.0750463 2.5522537 2.5620964 2.8562967 2.9295258 2.7721479 2.5968217 2.7063877 2.8315773 2.4045696 2.5912325 2.1902887 2.5757725 2.3613132 2.5157677 3.9440551 2.7604981 2.8757056 3.2201678 2.9341465 2.7419032 3.1562753 3.3890160 3.2023016 3.1226389 2.9800738 3.0195437 3.1969647 2.8351527 2.7850569 3.2765975 3.0149121 3.1582002 3.2964099 3.2001289 3.4373262 3.5318724 2.8521077 3.2003806 3.3092517 3.1086570 3.4465867 3.3051200 2.9918840 3.2469889 2.6917342 3.5783335 2.9405563 2.9673895 3.4310095 2.8877009 3.2642663 3.6116324 3.2809586 3.0504153 3.2054154 3.3725871 3.0711044 3.5268547 2.8731744 3.0627696 2.6816379 3.0491980 3.3801954 2.6854202 3.0468515 3.3932336 3.3355116 4.0430136 3.2481580 3.0672166 2.8856052 3.0000997 2.8549616 3.1297885 3.0145319 3.5138359 3.0450531 2.9880091 3.2143683 3.5154063 3.6070167 3.2540020 3.3121796 3.0336157 3.3317664 3.3162277 3.6329478 3.2941243 2.9625583 3.2348793 2.9607451 3.8390535 3.2005099 2.7558482 3.1461111 3.6882138 3.4153949 3.9176618 3.4220051 3.4263328 2.7748963 3.2806409 3.1901991 2.9290614 3.3139253 3.8992067 2.6413076 2.8631417 2.6721052 2.7143679 3.1362418 2.8733118 2.7076699 2.7958443 2.6551186 2.9118723 2.6863675 2.5879047 3.2851851 2.8318140 2.8076204 2.7358827 2.7353270 2.8703630 2.9959612 3.1737790 3.2964523 2.6547794 2.8526120 2.7805847 2.5986625 2.8109289 2.5963102 2.7429587 2.7776250 2.5649738 2.9589937 2.7611349 3.2972698 3.5945858 2.8912389 3.1013297 3.2843165 3.4517662 2.1725410 3.2414594 3.1680010 3.5265578 2.5231113 2.4253674 2.6029903 3.1231917 3.4547638 3.0535098 2.5387973 3.5632609 3.1359785 3.4825188 3.0253970 3.9438918 3.7020479 2.9488937 2.6722808 2.9805142 3.9161241 2.8729200 2.7738900 2.6087727 3.5557955 3.2557297 3.0549073 3.6551825 3.0863138 2.7025255 2.6208166 3.4226450 2.9735761 3.5523409 3.9462487 2.5202105 2.3232467 3.3453075 3.3692507 4.4328943 2.6823022 3.3540280 3.4012246 2.1423829 2.6640274 3.2414170 3.9288132 3.7500578 2.8305388 3.2190878 3.6497737 3.6674408 2.7101160 3.8084668 2.9921821 4.0866307 2.0890780 2.2978129 2.4852030 2.5311059 2.2912964 2.0857137 2.3461677 2.3503887 2.1884644 2.2268606 2.5245646 2.1264474 2.1569211 2.5174452 2.3925816 2.2699925 2.2502274 2.4875779 2.3134380 2.2687327 2.3555592 2.4625276 2.2721690 2.4358039 2.4137595 2.2713481 2.5817732 2.3106100 2.3974837 2.7016066 2.0003116 2.7226657 2.5179008 2.3373352 2.6252954 2.3089120 2.3194861 2.1983603 3.4063780 2.6359816 2.7363466 3.8103923 3.5161785 3.5285509 3.2581051 3.7820900 3.4475433 2.6741384 3.3221866 2.3898892 3.6428330 3.3744013 3.5195628 3.7393013 3.7270256 3.7693699 3.5076371 3.5764662 3.3937352 2.7670237 3.8725976 3.4246681 3.5259355 3.8465861 3.5983424 3.5998208 3.2846368 3.6035398 3.8856625 3.4030835 2.4933465 3.7694909 1.7744905 4.2141242 2.9791719 2.5829243 3.7501269 3.8025373 3.4839818 4.1448787 3.0908960 3.2605569 3.5211220 3.2938146 2.6293489 3.6357604 3.0069666 2.8233638 3.3252315 3.3431069 3.1540093 3.2626041 3.0432073 3.1588694 3.4384296 3.1855959 2.9830257 2.8462876 3.0515701 3.2405164 3.1531176 3.1511307 3.0534730 3.1903612 3.2799667 3.5663148 3.1455553 3.2302684 2.9692833 2.9601089 2.8111297 2.8648761 2.8698902 3.0530188 3.1403517 2.8143223 3.3064732 3.0910874 3.0846770 2.6603181 3.2715340 3.1918679 3.0696822 3.1956779 2.9024069 2.9938778 3.2047680 3.4465699 3.0493986 3.1155437 3.4875891 2.9638556 3.1442293 3.2190472 3.0942983 3.6520338 3.8423950 3.2879873 3.0630323 4.8969088 3.2900134 8.2022668 5.3763315 3.1050849 3.4113945 3.1090666 2.9590322 3.1373568 3.3713749 3.1147907 3.1535755 3.1498920 3.1613068 2.8613679 3.0279493 3.1995768 3.0374035 2.8492181 3.3094578 2.8332435 3.3827687 3.3533742 3.3423043 3.1063592 2.9796181 3.0761198 2.9605636 3.1478900 3.1461397 2.9393855 3.1477657 3.3873510 3.6099375 2.9088371 3.3048904 2.9551610 3.0078051 2.9625462 3.1139833 2.8128257 3.2261755 3.3195389 2.8777360 3.1488630 2.8879343 2.7201388 3.2179215 3.3128508 3.3132497 3.1059607 3.4591086 3.4119958 3.4647051 3.2943274 4.0429163 3.0521137 3.0330938 3.3452780 3.3238658 3.6535128 3.0067078 3.2627335 3.9980842 3.1907006 2.8357340 3.3569817 3.1588070 2.9616644 3.0905511 2.9132512 3.0954080 2.7753344 2.9109142 3.0813760 2.9893769 2.7991021 3.1300288 3.2788348 2.9500926 3.5747025 3.4269647 3.1614216 2.9773402 2.4980126 2.7425998 2.7551293 2.6384732 2.3654932 2.7377715 2.6030959 2.6490910 2.5835533 2.6114432 2.3404520 2.6402540 2.7029533 2.7340913 2.6348377 2.6591960 2.7352539 2.6834818 2.8483516 2.5729034 3.0918563 2.9836490 2.9391176 3.0107960 2.9065697 2.7140032 2.3573690 2.9992689 4.5658211 3.1549686 2.7911020 3.0579732 2.6416292 4.6319928 2.3015230 2.9649124 2.7560034 1.9989980 2.8603796 2.5788730 3.1781583 2.3432376 2.8630441 5.0081706 3.7487166 3.3508715 2.3829464 4.1681439 4.0320823 2.4392350 2.9957112 3.7308021 4.1657792 3.5892037 4.4133900 3.2698613 4.7410310 4.6569604 3.5007855 3.1602052 2.5344343 3.9973010 4.0834991 4.3657819 3.9819529 3.3436901 4.6432648 4.2607827 4.4441457 2.6687862 3.3991166 3.2974022 2.8360265 3.7020654 4.8766450 4.8490181 5.1633283 3.9646108 5.2972650 4.4562427 4.9503695 3.9747257 3.4257535 7.2740424 3.6126330 3.9799481 2.6795531 2.9230956 2.4846256 2.8700801 3.0791738 2.9286618 3.0493709 3.0448879 2.9100368 2.9105676 2.6844390 3.4211146 3.0210530 2.9720911 3.2338721 3.2803024 2.5842932 3.6001763 2.8806056 3.2933743 2.9705342 2.9355986 2.9626067 3.1672314 3.0778745 3.1495588 3.0410013 2.8308674 3.0021059 2.9918696 3.4628936 3.1198694 2.7803187 3.4964047 2.8569286 3.9810274 3.4560971 3.0056696 3.5529479 3.2288062 4.5600803 3.4171341 3.4052109 2.3747710 3.4611175 3.6608608 2.7680753 3.9814080 3.3129395 2.3700705 3.7265036 5.0899407 6.2554282 6.9588819 3.4403081 3.8954246 2.8731841 2.8721041 2.5972472 2.7237017 2.4774347 3.0794984 2.9944177 2.8878597 2.5793938 3.0326091 2.7744581 2.7417121 3.1947624 3.3337532 3.1214505 2.9161794 3.5282437 2.8034419 2.4443375 2.9276392 2.6529332 3.1190842 2.6542028 3.0725820 2.7336718 2.9742907 3.0607750 3.3115262 2.8422705 2.9294425 3.0381152 2.7309558 3.1002099 2.8647017 2.7577340 2.9604533 3.1557070 4.1293042 3.4008516 3.0508767 3.7798530 3.8277236 3.1261251 3.3471392 3.5930381 3.5124310 3.3019379 4.7947581 5.7411408 3.4598091 2.2654690 2.1717805 2.5536728 2.0409721 2.1340565 2.0551869 1.9679317 2.1291318 2.1715058 2.2290692 2.2169628 2.2516480 1.9740780 2.1155333 1.9909148 2.1830334 1.9884202 2.2146183 2.1742059 2.0830483 2.6157125 1.9747721 2.0839496 2.0451105 2.0583860 2.2506732 2.1975556 2.0056649 2.0815774 1.8274164 2.3452916 3.1757513 2.6955465 3.3435227 3.3435227 3.3884605 3.3884605 3.2955598 3.4050257 3.2887623 3.5447770 3.2537793 3.2512653 3.4643749 2.9571095 2.9571095 3.5443324 3.5740158 3.1108188 3.1224001 3.6861994 3.6861994 3.3559833 3.3559833 3.1456682 2.9447075 1.9490279 1.9490279 3.3616792 2.9033510 1.9011845 1.9011845 3.4936117 3.4936117 1.9545104 1.9545104 3.8368630 5.6791405 1.5773936 
NAEFOW000864_KOG0310                                                                                                                                   3.1999863 3.1565775 3.2169866 3.3104902 2.7641950 2.3554748 3.4255027 3.1999044 3.4896233 2.9490748 2.3255441 3.6854209 2.8061856 3.6089763 3.3723037 3.4927570 2.9528409 2.5620652 2.4136775 3.6338373 2.5901398 3.2962309 3.6421588 2.7214513 3.2582049 3.3745006 3.8039139 2.3744836 3.0727331 3.6297234 2.6198415 2.8718651 2.7933023 2.4154983 2.8266094 2.9836311 3.5358576 2.4839855 2.6002473 2.9583356 3.0892156 3.2200644 2.7230315 3.1067223 2.4398411 2.6035373 2.8264342 2.3678879 2.8215589 2.6712368 1.9819977 2.5176135 3.5425047 2.7238128 2.8681337 2.8071996 2.9234087 2.7417183 2.7107875 2.9173250 2.6966983 2.2291083 3.3640258 2.3274251 3.0951055 2.3170004 2.9897729 2.7406242 2.7867379 2.7867502 2.7903300 3.4106259 2.7072760 3.2219488 2.8293582 2.9360651 2.4577386 2.8305917 2.9930736 2.5385216 2.9149039 2.6444955 2.8895386 2.8281740 2.7918706 3.0475323 2.7444910 2.9684890 2.9342919 3.5075666 2.3088625 2.8975047 2.8799867 2.7947551 2.9685828 2.8251583 2.9577163 2.8223083 3.0278810 2.9461748 2.9908662 3.4051262 3.0019670 2.8412552 2.9620556 2.9080385 2.9176881 2.9417502 2.8433249 2.9168379 2.7361107 3.2906187 2.9477833 3.1233193 2.9121311 2.7894097 2.9090869 2.7751078 2.8943312 3.1435451 3.0712137 3.2533446 3.0236395 3.0692162 2.7619566 2.9360812 3.1284502 3.0603659 3.3150537 2.6977690 3.5332935 3.2660571 3.7468429 3.4247433 3.4844240 2.5871499 2.6789031 2.4385651 2.8225440 2.6446770 2.5416203 2.4991843 3.2301187 2.9436031 2.6557084 3.5092170 2.5563156 2.7245961 2.6289862 2.5549828 2.8785224 2.7185350 2.8093527 3.2896773 3.4275259 2.5309091 2.9398474 2.9583435 3.1267739 2.7591941 3.2725972 2.8649625 2.6391310 3.1645000 3.1358041 2.7052848 3.1771805 2.7993519 3.1250546 2.9135761 2.9475220 2.6631702 2.3833814 2.9081604 2.9299613 2.9574447 2.8088382 2.6608088 2.8005779 3.1502614 3.1113988 3.0326389 2.8538756 2.9741902 2.8348682 3.3736763 3.1057653 2.9342764 2.9651233 2.9468117 3.1466837 2.8242516 3.0035567 2.6487604 2.8451015 2.8634074 3.1778201 3.0039529 3.0130662 3.0000668 2.8303197 2.7953235 2.7869851 3.5639918 3.3521756 3.0609818 2.9736443 3.0763781 3.0283840 3.4375739 2.9438157 3.7268595 3.3606739 3.7217981 2.8430638 3.1265058 2.7309194 3.1784636 3.1707828 3.4245534 2.9185386 3.0684047 3.6402712 3.2896572 3.1127741 2.9680449 3.4978772 3.6363207 3.3160251 3.1817859 3.1460764 3.1871168 2.8572921 3.1430684 3.2394555 3.0509815 2.9504693 3.3436175 3.0839751 3.2357954 3.4089618 3.1169999 2.6445782 3.6297406 3.6540119 3.2829611 3.7581595 3.3843377 2.9916041 2.8148275 3.2077120 3.0575457 3.6410585 3.0714682 2.9397916 3.1052766 2.4262042 3.1407073 3.5289842 3.1626948 3.0113247 3.1050652 3.6728883 3.1556697 3.3747101 3.1491587 2.7133708 2.6239726 2.9414821 2.7125915 2.4934875 2.8715134 2.5953932 2.8261799 2.7086310 3.1178866 2.6641980 2.7818145 2.6311890 2.5224232 2.4689436 2.4103706 2.5387957 2.6505720 2.6091128 2.5215693 2.7755087 2.6427228 2.4950557 2.6589926 2.9069188 2.5490404 2.7460254 2.8091902 2.9454574 2.6245922 2.2968437 2.6777053 2.9789644 2.5790714 2.7312850 2.4335243 3.0933404 3.3065720 2.6695524 5.4833631 3.3318414 3.2359792 3.4131814 3.1706732 2.8238734 4.4926582 2.8265186 2.8353604 4.0590604 3.2403021 3.7824825 3.9760096 2.5260731 4.2569949 4.1128773 4.5011795 3.9514452 4.3341160 4.0109455 4.0288052 4.6754624 2.6484619 3.5829042 4.1706571 2.6511537 4.4041827 4.0929062 4.3176252 4.4622360 3.2475299 4.3287794 4.0561517 4.5547886 4.1042008 4.2396617 3.8149694 4.6010024 4.4052733 3.8444780 3.8629765 4.2263686 3.8868416 4.9545219 4.5037785 4.1043057 3.6224478 4.1318484 3.7160516 4.4123623 3.6600556 4.2811865 3.6477964 4.3858323 2.5368861 2.6062671 2.4566750 2.5188860 2.4812867 2.7554082 2.7362425 2.6236262 2.7466629 2.7409631 2.5197966 2.7580406 2.6907897 2.7006417 2.8336155 2.5738373 2.4002969 2.6689687 2.5268467 2.6347384 2.8299475 2.7928979 2.5020550 2.6516118 2.8823507 2.8568065 2.6882815 2.7330788 2.7086480 2.7263657 2.6059106 2.6864477 2.8105170 2.8468867 2.7546485 3.0230285 3.4880758 2.7572920 2.9391072 2.8891516 2.7533131 2.9965885 2.8559291 2.9874183 3.0046248 2.8871050 2.6537952 3.1291600 2.8492196 2.7533814 2.8064009 3.1873342 3.0802082 3.2671408 3.6640661 2.5669437 3.7040688 3.2023962 2.8524029 2.7375685 2.8659073 2.8560643 2.6202281 2.8268260 3.0301403 2.6128535 2.6655199 2.6787031 2.9555761 2.8215731 2.9634593 3.2863938 2.7032869 2.7061284 3.4151437 2.5049501 2.7489888 2.9642905 2.3492676 3.0242718 3.3690915 3.2164618 2.4582845 2.6251726 2.4655822 2.7203480 2.4472984 2.5947231 3.1156909 2.6784940 2.6613320 3.0005755 2.4133061 2.8239622 2.9642438 2.8938268 2.6049987 2.9342831 3.1520424 2.6533962 2.3640802 2.3107608 2.6614265 2.6369962 2.8897987 2.6401919 2.6235865 2.7979518 2.6461832 2.6370630 3.2163396 2.7599343 2.6680793 2.9098062 3.0087002 3.4196706 2.8883269 2.8071058 3.3200381 3.5130558 2.7747287 2.6429843 3.1834163 2.4137318 2.6157347 2.4793554 3.1811147 2.8888933 2.6143333 2.6802622 2.9071404 2.9365454 2.8710007 3.1485132 2.3941604 3.9808657 2.5779806 2.5573069 2.4242602 3.0279205 2.8878616 2.4624961 2.8707845 2.6402443 2.8035375 2.8822812 2.4331808 2.9823798 3.1624555 2.5108901 3.2266582 2.7478081 2.9643023 2.6540025 3.1848205 2.8270519 3.4136519 2.6563212 2.9357275 2.8599388 2.8068101 3.0533265 3.0355698 2.8609521 3.1862945 3.2310265 3.2071142 3.2230586 3.1777591 2.8995369 3.6669485 3.1777591 3.4910734 3.5874435 3.3644386 3.5423050 3.7570128 3.3580599 3.7702244 3.6944696 3.4906135 3.6616333 3.8750219 3.4365494 3.7485315 3.7770447 3.6161939 3.8366120 3.4000788 3.6023477 3.9484709 3.5890939 3.1203796 3.5505535 3.6061200 3.7624916 3.4443589 3.8225172 3.3956261 3.7076367 3.6320137 3.3003061 3.6694064 3.5149380 3.6527425 3.3705412 3.4166707 4.1866680 3.6379871 3.3792107 4.0849683 4.3235801 3.3333485 3.6561365 3.2337223 3.7850925 4.3241940 3.0153118 3.2358056 6.0247539 2.8927981 2.8000622 2.4941515 2.7293937 2.6855277 3.1191911 2.5471934 2.5802030 3.1369720 2.8505403 2.6501680 2.7711145 2.8848114 3.0166425 2.4833865 2.7215253 2.5584554 2.8117925 3.0918270 3.2818570 2.7017046 2.9189408 2.7516412 3.3805219 3.1524447 2.9800727 2.5747501 2.6751516 2.6387852 2.8600172 2.8760999 3.0563729 3.6004933 3.7669700 2.9084713 2.9954655 2.5895275 2.6293205 2.8352544 2.8207987 2.6585813 2.6290754 2.8674077 2.8810453 2.7383437 3.2799152 3.0253169 2.6065165 2.8337043 2.4588751 2.9315486 2.7572737 3.2370247 2.8331934 2.9008460 2.8514758 2.7625937 2.8301122 2.9613724 2.7744931 2.5394747 2.6092827 2.8414073 2.6795069 2.4669936 2.8012956 2.8933773 2.4236965 2.5804245 2.3783170 2.5273424 3.1421653 2.8825188 2.2781796 2.5867035 2.9360713 2.3533528 3.2580435 2.3058493 2.6665014 2.7580572 2.7023417 2.8676412 2.7564222 2.5196217 3.0144248 3.0339035 2.6830552 3.5236608 3.4720222 3.1618652 3.5636329 3.5615674 4.0768573 3.5221566 3.4049837 3.6429956 3.4595545 3.5628658 3.4445896 3.4581013 3.5557083 3.4468239 3.5383123 3.3762484 3.5909402 3.0370626 3.5548986 3.2859781 3.4798087 3.3411456 3.1133643 3.1332718 3.5927285 3.6978441 3.3173715 3.5586107 4.2149120 3.4832292 3.5010005 3.4708258 3.3058426 2.9694952 3.5109040 3.1599218 3.8935600 3.2408307 3.6502901 3.4634109 3.4493709 3.7525613 3.6138444 3.1513775 2.7654229 2.7172041 2.7323730 2.7745740 2.4908198 3.0316877 2.9681637 2.6638681 2.4055159 3.2131039 2.7052094 2.9658394 2.8244329 2.4355683 2.9632189 2.8553614 2.7725386 2.7149943 2.9635156 2.8790915 3.2083823 2.7217024 3.4766514 2.9247229 3.3064312 2.5351102 2.5434756 3.2350947 2.6159771 2.8597610 2.4943182 3.3561553 4.1764801 2.6856001 2.5526858 2.6987089 2.7654846 3.1191016 2.7081500 2.6818255 3.2925563 2.8925607 2.8792677 3.0580515 2.9766272 2.8332235 2.8571544 2.7875107 2.5853934 2.7712318 3.1389272 2.8278866 3.4137735 3.0206482 3.5492190 2.7395204 2.6218696 2.7100872 2.3658170 3.2335088 2.4298773 2.8472069 3.1857863 3.8814272 2.8952287 3.9791307 3.4293349 2.9631430 2.3437992 3.8731196 3.3404322 3.3041333 5.2637712 5.4257404 1.4396432 1.2389786 1.4250536 1.4672109 1.5076309 1.4735916 1.4971767 1.4260051 1.4505039 1.6132285 1.3651265 1.4480373 1.4447917 1.5099116 1.6472463 1.4224184 1.6268458 1.5596842 1.4650799 1.5472376 1.4977454 1.5401860 1.6138782 1.8162270 1.6754651 1.6665097 1.7094775 1.6736484 1.7429465 1.7082657 1.6128435 1.8042680 1.6332126 1.6233940 1.6573991 1.9254739 2.1163766 1.5709950 1.8730121 1.6471673 1.6496489 1.9374936 0.0000000 1.5282367 1.6981991 1.4741345 2.1314022 1.9281451 4.3298322 1.5564642 2.0736943 2.2642652 2.6704522 2.5139760 4.0562566 2.2176715 2.4605294 3.0221062 2.5773713 2.8911445 3.6646673 2.8333219 2.8361577 2.4713354 2.7640018 2.6605809 2.6155839 2.2955629 2.8981877 3.2603911 2.9182477 2.5720645 2.5158131 1.7571001 2.4086790 2.3984005 3.4559041 2.3017529 2.6796851 2.8251832 3.1452251 2.6417543 2.7452149 2.7336584 3.0294406 2.3934461 2.6431159 2.6286057 3.4344262 2.5646776 2.9714620 2.0640904 2.4149233 3.0564844 2.9840097 3.0462181 3.2832589 3.2392236 2.8393375 2.7781728 3.1860229 3.2246000 3.1709746 3.6154049 3.0938179 2.9678437 3.0965627 3.4196703 3.4360508 3.5863380 3.5178480 3.4313651 3.4747152 3.4180923 3.5931624 3.8543322 3.8669035 3.3145790 3.2776600 2.8464057 2.9367713 2.7200917 2.9154408 3.1270226 3.2556804 3.0649471 3.1965110 3.0935869 3.3577035 3.1356141 3.0840945 3.2511002 3.1348651 3.7714085 3.1103077 3.1197353 4.4682653 3.1841065 2.8919391 3.1157817 2.5906003 2.6838219 2.3643163 3.4620736 2.8218312 3.3583471 2.7953793 2.9021611 2.8738883 3.6247201 2.8372099 3.0511983 3.4873769 2.9487888 2.4479046 2.4757753 2.8069579 3.4621147 3.0447423 2.9318218 3.3583132 2.6495659 3.1436287 3.6612176 2.5955233 2.8453444 2.6946179 3.6778026 3.3778538 2.9105790 3.4853393 2.6605957 3.2065519 3.1348189 3.1591624 3.6079763 3.1387917 2.9639826 3.3204385 3.3331600 3.5991249 2.7009728 3.9069792 3.2000487 2.7323697 2.8158042 2.7395148 2.9881684 2.8452564 2.7169839 2.9401073 2.8425449 2.7011805 2.9466657 2.8425518 3.0640497 2.9296651 2.7927730 2.5060042 2.8701373 2.8354179 2.8459248 2.7469120 3.0619555 2.7544332 3.0597028 2.6617834 2.8348200 3.1329001 2.7911962 2.7970953 2.9754990 2.7875532 2.7615409 2.5512361 3.3376693 3.2249470 3.4114462 3.2315014 3.0282680 2.5426957 2.9910992 3.3260687 3.2748831 2.7722569 3.5205546 2.8572992 2.8058983 2.9594384 3.0977863 2.7619876 2.4084529 2.8925247 2.3351332 3.1412987 2.5886214 3.1305815 2.6192252 2.7943385 2.7516053 3.3312150 3.1102360 2.6324416 3.1024814 2.9102786 2.3781889 3.2511635 2.4298243 2.6455596 2.4967066 3.3464406 2.9931632 2.7026442 2.7509384 3.6207926 3.3528175 2.1719240 2.8396244 3.0670870 2.9624793 2.7067025 2.9761988 3.3688140 2.7522345 2.4190514 3.1132538 3.1866714 3.0106472 2.7004174 3.0384740 2.9181792 2.4162365 2.7840759 2.6662599 2.4624916 2.6601210 2.6006742 2.6804724 2.9378910 2.6349390 3.0057456 2.5482949 2.7555013 2.5452487 2.5567171 2.8125732 2.9336364 2.5944824 2.6278773 2.8746931 2.4726145 2.7445194 2.6923021 2.6456965 2.7654688 2.8463238 2.6548718 2.5949924 2.6221169 2.7310344 2.7880083 2.8851772 2.4679205 2.4460174 2.9388756 2.6631868 2.8808129 2.9630255 2.5800661 2.6811581 2.2804602 2.2174966 2.3123710 2.9788317 2.4138121 2.1388305 2.2724080 2.3133350 2.4760783 2.2912339 2.3383008 2.4238619 2.4040298 2.3334450 2.5922953 2.6215625 2.6272057 2.5804275 2.5577733 2.9527287 2.7619507 2.5002459 2.4915733 2.4749085 2.2386223 2.8439471 2.4988202 2.9297745 3.0376602 2.4383385 2.8003386 2.9386074 2.7959082 2.6553060 2.8624974 3.0848341 2.7194716 2.5565411 2.6162656 2.8663363 2.7834222 2.6292858 3.1815162 2.5233974 2.7671981 2.5629334 2.7383258 2.6545345 3.0737274 2.2839591 2.6545655 2.4742854 2.8024620 2.3505280 2.3667087 2.2180118 3.2941914 4.1208666 2.3403396 2.7130472 2.9221486 2.8576232 2.5007494 2.4541703 2.7844755 2.5363296 3.1074044 2.5490969 3.2873357 3.3078049 2.8921820 2.7561741 3.3951855 2.6584020 3.2739843 2.5838279 2.9847908 4.1320559 3.1809204 3.0122428 3.1982199 2.2624502 2.9419688 3.1572438 2.3722397 3.0961737 2.0526539 2.6371355 3.3169118 2.0849217 3.8983892 2.7719710 3.3099590 4.0933285 3.0986152 3.0945870 3.8841446 4.0383531 2.3698108 6.4880670 5.7257634 5.1657843 5.0734145 3.0453054 5.0937209 5.5692707 4.8553503 3.8017612 3.0590238 7.8533681 3.9170982 6.2424434 5.1221745 6.2635196 4.5741785 2.6776688 7.8504246 6.2838228 5.4456669 3.4202613 5.0211046 5.0021938 6.9044853 4.1360484 3.2023998 5.4317827 3.9644688 4.7639464 5.6888089 4.5955812 6.4428393 2.8379566 2.9168330 2.5921306 3.1023121 2.7909269 3.0164063 2.7765934 3.1958194 2.8041342 2.7365540 2.4852661 2.8588511 2.7245772 2.6754964 2.6002313 2.7067806 2.8204646 2.9542353 2.7860095 2.5681867 2.9287334 2.9230438 2.9177447 2.7905037 2.8078629 2.7554249 2.8220146 2.7525047 2.5331278 2.7130351 2.5536559 3.1352082 2.9820009 2.4377751 2.8488202 2.5104127 2.5177863 5.8261446 2.9597511 2.6202536 2.8552405 3.3542664 3.1881408 3.2060093 3.2626273 2.9790470 3.2353197 2.8063329 2.7972056 2.6372239 3.6807090 5.2091873 2.7664207 2.6032118 4.8466993 4.9228020 4.7924978 4.7634271 4.7857130 5.2601590 5.0300200 5.4256130 6.0877264 4.2702530 5.1902303 5.9671987 4.2586475 4.7613870 5.1754826 4.7911051 5.1450902 6.1242631 5.0814472 5.2836310 4.7660627 5.8454649 3.5203526 3.8002022 3.5243939 3.3734141 3.5500535 3.7052901 3.9014677 3.9705121 3.7225867 3.5913653 3.2918589 3.7569381 3.7834609 3.4233354 3.7806818 3.3905032 4.0147254 3.5370026 3.6272562 3.7103686 4.0410193 3.6505054 3.6591736 3.8284213 3.7363112 3.4156865 3.4073093 3.4822534 3.6109725 3.5524671 3.4243973 3.8970346 3.4707150 3.6006288 3.6830010 3.1462431 3.8091277 3.3703544 3.0558051 3.6202477 3.7023366 4.0195374 3.7637316 3.6779589 3.7289028 3.7056402 3.9487907 3.6626243 3.7657980 3.1083920 3.6163222 3.2215650 3.2414180 4.5432232 4.1305173 3.4410879 3.6139902 3.4593538 3.5046338 2.8956138 3.5108607 3.0948537 5.7803830 3.8991130 2.5552868 5.1043181 3.8466904 3.0822967 1.8266241 2.9782169 3.1333511 2.8293730 3.4666160 2.8864883 3.5700237 3.0175618 3.5245017 2.5462492 3.4173992 3.1747029 4.2720437 4.4342164 3.5819369 3.9918569 3.3974594 3.5104174 3.5992997 3.3062670 3.8029319 3.1525795 2.7502203 2.8643010 2.6700419 3.0284903 2.7285962 2.7606073 2.8304510 2.7238382 3.0051823 2.4860354 2.6913543 3.2909826 2.7485492 2.7991919 3.1051178 2.9176430 2.5549131 2.8428857 2.8439973 3.0349640 3.0424240 2.9202603 3.0863457 3.2068812 3.1528893 3.2340958 2.7587253 2.7193019 2.9929040 2.9058208 2.9972259 3.1649013 3.5473709 3.8224239 3.1292555 2.8635012 3.0021682 3.3827262 2.9834531 3.6812696 2.8546931 3.0277570 3.5285777 3.5668393 3.4099200 4.8337692 3.5413431 3.2649961 3.0903701 3.2095838 2.8476993 3.1398718 4.8099140 3.3091386 3.0968621 3.2182061 5.0218871 2.9083236 2.7608777 3.3366814 3.9881164 4.0674795 3.0325992 4.3388218 4.1080064 3.8270622 3.9699209 5.5318241 3.3656641 4.2525410 3.4931811 3.6830413 3.7039048 4.1524433 4.5112807 3.4028848 2.6717870 3.4728810 2.6683514 3.3667492 4.1457375 3.6866349 3.9093664 4.2108879 2.6896626 2.8198006 2.9484789 2.9279220 3.1072382 3.1224400 2.7460178 2.6423402 2.7528500 2.9976478 3.0582618 3.3059335 3.1059299 2.8786557 2.8331452 3.0255264 2.8110876 2.8473069 2.9691197 2.9852870 3.2488313 2.7046226 3.1991539 3.1957112 2.8822869 3.4262059 3.3816717 2.3788279 2.8492898 3.2013234 3.6912610 3.1492931 3.5753992 3.8328164 2.9465763 3.5350893 3.0229224 3.0860221 3.3108115 3.8662329 3.0191435 3.2801838 3.5809322 3.3027815 2.6467279 3.2445136 3.5607754 2.6829101 3.6991314 2.7217620 2.9944722 3.0554844 2.7772846 2.3897984 1.8632530 3.2281000 3.7562720 2.6128243 4.1430319 2.9967699 2.3623835 2.5142443 3.6303582 3.4141115 2.2650718 3.1794406 3.4921949 2.9836200 2.5478242 3.0853586 2.7053083 3.0603122 3.0264589 2.9470258 3.9786337 3.1312170 2.7944077 2.0854325 3.6232342 6.5595176 3.7557680 3.3371905 3.4910128 3.3751809 2.8967569 3.1019782 3.0930528 3.0923706 3.6020799 3.3862730 3.8007097 3.2165789 3.2290613 2.9586522 3.3552598 3.4101536 3.3202270 3.2440060 2.9656978 3.1274974 3.4063495 3.7191172 3.8332957 2.9013473 3.5905495 3.4919963 3.0128014 3.6149432 3.3161420 3.2834758 3.6456586 3.7266600 3.7290240 3.3416388 3.0718974 3.3249765 3.2146116 3.0922741 3.1736990 3.5861128 3.5163138 3.3205919 3.0356052 3.6526280 3.0849458 3.5572069 3.7506297 3.5799085 3.5588395 3.0557517 3.6140148 3.1264340 3.8240424 3.1112775 3.0318514 3.3185940 2.9717174 3.5564046 4.4237251 3.2568881 3.3055138 3.3541094 3.1873410 3.4636316 3.1357495 3.3014571 3.5879424 3.4671660 3.9421636 3.4886599 3.7137684 3.6550831 3.6974271 3.4605547 3.8302145 3.6276695 3.7210381 3.7763554 3.6552637 3.8307637 3.4786333 3.4076669 4.2180620 3.9160216 3.4827017 3.4773685 3.7468214 3.7309233 3.1504956 3.5901423 3.3233257 3.4864771 3.2330931 3.4807407 3.4855561 4.3232634 3.5979763 3.5350301 3.4433232 3.7616316 3.7780977 4.2376503 3.4821971 3.5956720 4.0149278 3.9128438 3.3645158 3.5385643 3.8667921 4.2671615 3.4151051 4.1463959 3.8167478 3.9124656 3.3685647 3.5618992 3.4128241 3.8243028 3.3630165 3.8573627 3.6202224 3.2247252 3.4026544 3.4967515 3.6689691 3.4785057 3.7956550 3.4868313 3.2770375 3.3497972 3.8410019 3.6448553 3.8657330 3.1189861 3.3002932 3.6176017 3.4690997 3.4560226 3.5809717 3.8656019 4.1336194 3.8896812 3.1664020 3.5817804 3.3462288 3.6540185 3.2387855 3.8618230 3.2256276 4.1029177 2.9243612 2.7251243 3.0480806 2.8393735 3.4476000 2.9854868 2.7178220 3.1958293 3.0052871 3.3679510 3.0060884 3.1965108 3.3016455 3.1252734 3.2301345 3.2156388 3.0501204 2.9955641 3.1351042 3.5481157 3.5335615 2.6797373 3.3716917 3.1593844 2.6241251 3.4614284 2.6117489 3.3328185 2.9214197 3.2775229 3.6000863 2.9382642 2.7359726 3.3646332 3.4229750 3.1762837 3.1991042 3.9204554 2.9991876 3.7466445 2.8619711 3.3287747 2.7359941 3.3383657 2.7786363 3.5731412 3.6068993 3.1416812 3.1799991 3.2708023 3.4004761 2.9951025 3.3780956 3.8091457 3.1142486 3.7488086 3.2519966 3.7115097 3.7275243 4.1446011 3.5255383 3.2431690 3.6978876 2.9216416 2.6862989 3.9856154 2.4892870 3.1460877 4.0433193 3.4323853 3.3160370 3.4819127 3.2990647 3.8862606 3.0836111 4.0926985 3.5314514 2.6644272 2.6180784 4.1019177 4.1418937 3.0459057 3.2769091 3.5577700 4.2672633 3.9349972 3.2796033 2.9995517 3.6765877 3.8569125 3.2652662 4.1027472 3.4995201 3.7134120 2.6167079 2.6773409 2.6527974 2.9419901 2.5854139 2.3685484 2.8227057 2.9795856 2.4683433 2.4303615 2.8287387 2.8235292 2.5993788 2.6665146 2.6986991 2.7187912 2.6863716 2.6851380 2.6323183 2.5786166 2.5575348 2.8006138 2.8527512 2.7601014 2.6685941 2.4471404 3.1842629 2.7479092 3.0594745 2.8904583 2.5543579 2.5824339 2.8281840 2.7816091 2.7594387 2.3594324 2.3543108 2.6387901 4.8080214 3.3544090 2.8183412 4.2479260 4.1711011 4.6075014 4.0865251 4.6908541 4.4279987 3.2351834 4.8562006 2.5860755 4.7416833 4.4985653 4.7685506 4.5794870 4.6856185 5.1189544 4.2816071 4.5851772 4.4150010 3.0062336 4.9518334 4.0545641 4.3290318 5.6704605 4.6053826 4.1318836 4.8121788 4.5414749 4.5346791 3.1306022 3.0399206 4.7351900 2.3996911 4.6068102 2.9608991 3.3272514 4.7394901 5.2696905 3.7302355 5.4481110 3.2157091 3.2898329 2.9945023 3.1933121 2.3231371 3.8278151 3.3704771 3.2783706 3.8772970 3.2505017 3.0868643 3.4700700 3.3039107 3.4786258 3.1327478 3.1534986 3.1863450 3.1786604 3.5843843 3.5975849 3.0855950 3.2587529 3.2725202 3.7329724 3.4648682 3.9957408 3.5127134 3.4256115 3.0917702 2.9525381 2.7595961 3.2733610 3.4218354 3.6087363 3.5280324 3.3412800 3.0859079 3.4377350 3.4612235 3.5285292 3.1043981 3.2443597 3.3355814 3.5758447 3.1619582 3.5652047 3.4641249 3.2515484 3.3019435 3.3620576 3.4271972 2.9320333 3.4938827 3.2376283 3.1358946 3.8488050 3.7906172 2.9555173 3.2920400 3.7531898 4.1082543 4.9442783 4.4747553 3.1397872 2.7259619 3.0154747 2.8744941 2.9145518 3.2344019 3.3201285 2.8526672 3.1108266 3.1641537 2.8929497 3.3254744 3.2877521 3.0550328 3.0195190 3.2307455 2.9323691 2.9837779 3.0621513 3.4165647 3.1546024 3.3764275 3.2223990 3.0301145 3.1464755 3.3059288 3.3951708 3.1177117 3.1287645 3.3508758 3.0866469 3.2799900 3.1087485 3.2483244 3.0241076 2.8278002 2.9250990 3.5027162 3.4470585 3.1000260 3.7853665 3.5471830 3.1919465 3.5673608 3.6200974 3.3551693 3.5924549 3.3642172 3.2031098 3.3802360 3.6890994 3.6664416 3.1138555 2.9830341 3.0469987 3.1028755 3.2812237 3.5318232 3.2770084 4.2541792 3.0575989 3.1685844 3.2949196 3.5053860 2.7414167 3.5690502 2.8627247 3.0605936 2.7155488 3.0211549 2.8175217 3.2393853 2.6879050 3.0094607 3.1381074 2.7891800 3.6430704 3.3018079 2.8657935 2.8481767 2.9350486 2.8708684 2.9857630 3.1216936 2.8632839 2.6068194 2.7644445 2.8561799 2.7851037 3.0926548 2.7779455 3.1823970 3.1562113 2.8415300 2.8427110 3.0695465 3.1563503 3.1432095 3.1666307 2.8724677 3.2510446 3.0280144 3.2361626 3.3164474 3.0881583 3.2425959 3.2030569 3.1565913 4.6555378 3.1236956 3.1036484 3.4193178 3.0992334 4.9435986 2.9514646 2.7728848 3.0727166 3.1069235 3.5843071 2.7638434 3.3020889 3.1963462 3.0087672 3.7173294 4.4727958 3.6783335 2.7734917 3.7896371 4.5423359 2.8406684 3.5504154 3.1665342 4.4552346 3.2206490 4.2402822 3.2116449 4.4478056 4.2365944 3.8439214 3.3053988 3.4001610 4.1447853 4.6285044 5.0214252 3.6541620 3.8479650 4.3240488 4.9805061 4.7114615 3.3129447 3.2937420 4.0779562 3.9920091 4.0205191 5.8940013 4.5070237 4.5744755 2.8518269 5.4382991 4.6696055 3.6534947 5.5436764 3.4679868 4.5504693 6.2958802 3.3636342 3.5992945 2.9915089 3.1017788 3.2763881 3.4238550 3.4281259 3.3424996 3.6366295 3.6516946 3.2693014 3.4279484 3.8303303 4.3267603 3.3293721 3.8028378 3.8051687 3.1029912 3.2844934 3.4861047 3.5620601 3.5837133 3.1893698 3.3347620 3.2899422 3.4459657 3.4394193 3.5762329 2.6241566 3.1553764 3.5088848 3.0021763 3.9718182 3.6739773 3.3130515 3.6199101 6.2706370 3.4798253 3.3489401 3.5641935 3.7970657 4.1908205 3.6449779 3.7566179 3.0520593 4.6340970 4.3499126 3.1886357 4.5373569 3.1027424 3.3377955 5.0225748 5.1019064 8.9999987 5.5940134 3.9605520 3.4874248 3.7394242 3.4848915 3.3333600 3.4843568 3.7002233 3.9264666 3.8564963 3.6789595 3.1787293 3.7229986 3.3839469 3.3248035 4.2514140 3.3406094 3.8819697 3.5172540 4.8994975 3.9912061 3.5010432 3.6338267 3.5304125 3.6427620 3.6974452 4.2177126 3.9819382 4.0743361 4.0378245 4.3001293 3.7971290 3.3967635 4.0090578 3.2557681 3.3467707 3.2365462 3.5411750 3.9821067 3.7546993 5.3369673 4.9122599 3.9785829 4.9102101 4.5551196 4.3131291 4.0451817 3.1980222 3.4970620 5.0870584 4.9779099 5.1039770 3.8395831 3.1116480 2.9077732 3.6363425 2.7110504 2.7876431 3.0000219 2.9233706 2.7838186 2.8869644 3.0566060 2.7534063 2.8157089 2.8360489 2.7167298 2.9692483 2.8156386 2.8204536 2.9668023 3.1719898 2.7290898 3.1558820 2.8761501 2.5723017 2.6063937 2.6766778 2.8111791 2.8401621 2.6641669 3.0285422 2.0925815 3.7695230 2.8963560 2.9288271 3.8211184 3.8211184 3.8380960 3.8380960 3.7982304 3.8191180 3.4001325 3.6615932 3.7484397 3.2627320 4.1629358 3.7843805 3.7843805 4.2634080 4.3598769 3.8776672 4.3929441 4.0383281 4.0383281 3.6131901 3.6131901 3.6226034 3.7933582 2.4899211 2.4899211 3.8460910 3.0913900 2.4925831 2.4925831 4.8965387 4.8965387 2.7219914 2.7219914 3.9452427 7.4704563 1.7310333 
GONPAC024531_KOG0310                                                                                                                                   2.4936662 1.7191329 3.4152771 2.1920244 1.7038922 2.3010423 3.2830573 1.9034338 2.3016841 2.0184687 1.9390236 2.3431781 2.9139076 2.1361763 2.5660986 2.3943609 2.2645166 1.9749058 1.8716392 2.3192740 2.0222908 2.2332339 2.6506100 2.1606265 2.2669787 2.7216309 3.4563282 2.1107899 2.2675216 3.6557177 2.3474180 2.1087317 2.2262388 2.1837587 2.3023261 2.1136212 2.6526831 1.9515527 2.3556408 2.7496622 2.0862591 2.6591532 2.1674619 2.0916615 2.2380822 2.2554066 2.2701231 2.2522513 2.0015219 2.5613521 1.3847486 2.2355801 2.7225465 2.4242488 2.1505699 2.3945690 2.0879423 2.0741936 1.9685593 2.2473266 1.9806439 1.6094499 2.9119271 1.6684985 2.3803040 1.8367558 2.2493391 2.6727201 2.0892156 2.2697491 1.7441624 2.1937085 2.0804908 2.8734095 2.2339873 2.7714880 2.3572988 2.3923950 2.2482889 2.2943343 2.6107943 2.2713935 1.9036652 2.5891217 2.5643238 2.1186446 2.2372047 2.1468804 2.1594906 2.4943680 2.3221634 2.2721572 2.3325334 2.3318233 2.3515657 2.2527305 2.2310472 2.2946545 2.3066176 2.1564774 2.4643012 2.0779320 2.3038484 2.2800784 2.2923000 2.2680079 2.3629178 2.2186943 2.2503991 2.1322887 2.1921729 2.5991866 2.4431992 2.3346218 2.4000559 2.1570643 2.4655396 2.0653418 2.3623261 2.4380058 2.3810736 2.5574979 2.3126544 2.4858655 2.3358791 2.3205170 2.6808935 2.0577012 2.6310024 2.5435589 2.5382535 2.2038709 2.9129792 2.2097428 2.5608114 1.9008334 2.1361746 2.2403957 1.9918262 2.5456774 2.3187321 2.0389579 2.3330032 2.4993505 2.1732011 2.1787222 1.8747768 1.9804293 1.9567596 2.1162016 2.3213326 2.2282757 2.3733947 2.2993448 2.9636148 1.9482558 2.0775178 2.1597813 2.1722554 1.9124806 2.0961204 2.0358040 2.3461081 2.3300945 2.4303637 2.0772615 2.3365290 2.1011466 2.1076754 2.1131940 2.3552836 2.3151168 1.7462794 1.7291142 2.1397583 2.5626215 2.4439307 1.9694887 1.8847589 2.8982386 2.3988823 2.0793583 2.4053319 2.2887382 2.3771085 2.5388126 2.6176423 2.2602673 2.1695598 2.3276850 2.1812941 2.2070086 2.4819811 2.2849272 2.0311849 2.3796176 2.4603570 2.6177497 2.1275753 2.1549370 2.3644182 2.2114852 2.5454352 2.4466568 2.6760701 2.3549758 2.0975235 2.2077220 2.6055527 2.5445814 2.7351202 2.7989422 2.5513474 2.7512023 2.6387262 2.1435141 2.6375093 2.7962824 2.5378699 2.7846360 2.2077824 2.7325522 2.8240415 2.3013156 2.1608788 2.5962550 3.1025673 3.0496818 2.8648494 2.2502389 2.3291142 2.4537155 2.6222696 2.8035903 2.3201999 2.5052096 2.4399124 2.3479037 3.2345741 2.5199599 2.2276319 2.1790212 2.3278823 3.0763886 2.8318662 2.4445287 2.9391870 2.6921490 2.8173114 2.9344900 2.6802650 2.5105887 2.4477391 2.4284300 2.7924672 2.4882386 2.1312292 2.5518587 3.3489690 2.4922454 2.1063548 2.9640939 2.7384034 2.3004589 3.3106877 2.9666831 2.2702427 2.2793188 2.3947408 2.1504626 2.1577297 2.4081537 2.3200851 2.3941503 2.4692241 2.3422706 2.3553453 2.2274687 2.1952438 2.2286203 2.3502957 2.1469154 2.2473722 2.3053570 2.0014214 2.1801119 2.6112881 1.9957692 2.0568786 2.7862067 2.8067604 2.1650879 2.4074020 2.2560862 2.6284597 2.4550432 2.2240311 2.3992850 2.4311792 2.4187059 2.6248515 2.1045086 2.4251354 1.8304199 2.0843546 5.9790639 2.4890105 2.5509598 3.0363997 2.5563288 2.8788690 4.5732154 2.7233988 2.0220798 3.0852081 2.6617767 4.0167571 3.9011621 2.6738495 3.7727860 3.7201349 4.4908321 3.9619572 4.2039081 4.1411084 4.0624358 4.1251975 2.5726136 3.4293541 3.9062300 2.0348778 4.3932273 3.5882548 4.0868934 3.8138057 2.7596877 3.9644309 4.3472970 4.8532156 4.5990865 4.1050502 3.7265876 5.2143764 4.0009786 4.2559119 4.0624788 3.3687831 4.1969060 4.3793212 4.4032582 3.3987630 3.8798165 4.3737495 3.4968068 4.3587599 3.8904924 3.6912645 4.5369374 3.8433257 2.6846568 2.3109905 2.5041863 2.5226158 2.6296064 2.5883148 2.5688482 2.4901422 2.8583491 2.5260317 2.3323459 2.4396854 2.5201612 2.4802304 2.6319681 2.7901894 2.5790895 2.5015510 2.6956526 2.6258946 2.7403545 2.7465722 2.5891086 2.5725230 2.8199583 2.8014461 2.4958219 2.7096606 2.7351676 2.7005682 2.6604075 2.8337251 2.3699427 2.4998456 2.5992902 2.8848267 2.6109060 2.4202807 2.5962278 2.5554794 2.5697169 2.7095472 2.8602941 2.4352602 2.4993993 2.6597305 2.5283502 2.5829546 2.5979604 2.3224429 2.8431705 2.6143154 3.0595206 2.6224111 2.8706644 1.9086541 2.8125809 2.2816962 2.3521724 2.1423043 2.3934673 2.0332815 2.1157257 2.5181032 2.0449902 2.3095938 1.9925433 1.7190116 2.0053302 2.6384361 2.5715144 2.6235239 2.9978857 2.6844937 3.4020635 2.0590126 2.1301228 2.1657133 2.2693425 2.1421213 2.5738072 2.6338346 2.2725315 2.1525800 2.4659565 2.5034079 2.2729141 2.4218722 2.1008241 1.9881367 2.2517889 2.3674636 2.0037658 2.3737756 2.2016163 2.4276878 2.4123646 2.0568052 2.4292433 2.3845581 2.4336400 2.2664101 1.9956768 1.9552819 2.2691014 2.3864808 2.5046688 2.1294462 2.5615959 2.2848360 2.7215602 2.2997984 2.3020679 2.0829361 2.6327121 2.7178405 2.4478677 2.4233979 2.4512522 3.2860425 2.5806305 2.7770834 2.3282857 2.0335158 1.9155294 2.4166792 2.8061902 2.4284118 2.0554194 2.0842534 2.1536698 2.1060669 2.1492549 2.0723990 1.9370797 2.2295906 2.3807374 1.8636911 2.1036301 2.7449012 2.6548403 2.3228319 2.8415380 2.1009202 2.9488794 1.7586780 2.5571809 2.4813450 2.6667982 2.4819840 3.0012444 2.7949846 2.2150772 2.2959884 2.3094307 2.6599737 3.1813479 2.5302780 2.2863534 2.3665202 2.3431830 2.4368238 2.7431121 2.2403716 2.2636403 2.7573877 2.4414725 3.2840269 2.4003275 2.5619018 2.8283480 2.4003275 2.6528155 2.8067655 2.6503977 2.8151812 2.8778146 2.7002826 2.7961487 2.7739725 2.9111891 3.5438005 2.6359044 2.9226860 2.9438041 3.0963095 3.0626253 3.0087132 2.8193968 2.7773591 3.0592681 2.9728378 2.7046840 2.7603403 3.0213945 2.5918412 3.2440993 2.9180083 2.9727547 2.8941353 3.0798442 2.9857909 2.6699609 2.6885153 2.9293540 2.4677106 3.1605373 3.0403977 3.0798940 2.7629522 3.5688177 4.1077666 2.4398961 2.5438558 2.7078915 3.2907315 2.6212447 3.0229941 2.3574230 2.9773838 2.9714352 2.4320784 2.5556834 2.4845191 2.5574492 2.5248956 2.5756514 2.4291392 2.9751884 2.4261462 2.4224584 2.7054762 2.8207856 2.6629974 2.3731974 2.2174515 2.2571655 2.4179579 3.0302425 2.4589681 2.3109829 2.1136039 2.4813227 3.0122570 2.4700134 2.5006056 2.4026003 2.5284160 3.0020161 2.5618660 2.6337251 2.4875983 2.6416890 3.3730609 2.6010481 3.3565019 2.0845222 2.0637554 2.6541576 2.1396964 1.7716180 2.1856274 2.3228832 2.2993512 2.2136868 2.0979404 2.0584045 2.0961484 2.4846864 2.1444123 2.4104568 2.8393679 2.4188198 2.2221366 2.3109014 2.4865051 2.8240232 2.7599393 2.8074075 2.8050980 2.7081681 2.1319845 2.9044322 2.5915501 2.3816766 2.9147474 2.7216839 2.4858139 2.3470483 2.1313842 2.5594314 2.2547760 2.5888930 2.2832269 1.8972876 2.8407832 2.3823902 2.5417673 2.2441326 2.6299704 2.3367527 2.7693791 2.6062804 2.7473367 2.3414988 2.5933724 2.1870830 2.3287741 2.5398722 2.4946550 2.3327033 2.3214358 2.4183135 2.5114946 2.5599839 2.4512546 2.6789829 2.6484300 2.3742824 2.5288965 2.7409970 2.4416031 2.6249762 2.6868364 2.4796781 2.4207892 2.0334930 2.3629748 2.6217468 2.7426902 2.6824134 2.3955398 2.3953099 2.2864587 2.8741433 2.5483612 2.4583386 2.9039046 2.2488421 2.4638107 2.1747402 2.4397039 2.4844287 2.4565126 2.7812328 3.0085727 2.2574941 2.9326921 2.4861140 2.6361494 2.3895133 3.4201615 2.7200762 1.7188798 1.7944179 1.9671445 2.3554904 1.9824629 2.2018780 2.1071980 1.8903448 2.1712019 2.5085892 1.8913893 2.3591212 2.0745010 1.8803666 2.0807249 2.3241885 2.2452961 2.2535192 1.9881405 2.2268634 2.7549274 2.5921856 2.6596811 2.1863059 2.3954669 1.9189372 2.1223081 2.3583183 2.0259950 2.3996618 2.0811012 2.4917724 2.3003351 2.1607849 2.1445629 2.1689068 2.0675515 2.9556927 2.3315805 1.9659951 2.5522599 2.2738676 2.1829360 2.4192564 2.3153395 2.3548556 2.0036605 1.9796384 2.2813256 2.4822329 2.7733412 2.1080245 2.8898520 2.3815797 2.7910364 2.1961694 1.9957025 2.1557768 2.1445185 2.5884339 2.2244149 2.5933443 3.2265133 4.4424191 2.6238018 2.6752960 2.5694449 2.6018605 3.0498243 2.7037710 2.4673918 2.9424663 4.8216330 5.6418693 0.9875506 0.8545700 0.8666232 0.8623091 0.9090856 0.8268147 0.9823635 0.8473165 0.8049342 0.7568433 0.8989960 0.9278913 0.9097646 0.8139357 0.9122287 0.9312950 0.9663195 0.8746584 0.9891779 0.9388921 0.8863215 0.9723930 0.9412876 1.0814448 1.0716766 1.0123026 1.1371405 1.1056467 1.1756247 1.0999856 0.9868396 1.0693971 1.0935536 1.1563733 1.0375992 1.2536375 1.3421524 1.1607653 1.2704656 0.8862293 0.8126650 1.3945562 1.5282367 0.0000000 1.0054882 1.0800666 1.6435441 1.4578348 3.9983281 0.5801220 0.8079060 2.2019209 1.6127653 1.9817152 3.6006070 2.2080451 1.9936668 2.0457507 2.1372082 2.2083411 3.1093676 2.6018041 2.2680064 2.1303760 2.3434014 2.3846179 2.3716186 1.6964438 2.0508045 2.3143532 2.2250745 1.2935864 2.1594414 1.2752059 1.3777943 2.1409033 2.4528953 1.6032243 2.3916647 2.7241983 2.6762278 2.3730992 2.2883845 2.4138048 3.0815019 1.9357632 2.2417315 3.1075173 2.6883336 2.4464145 2.9405451 1.8336873 2.4326486 2.1896393 2.4359372 2.0159285 2.4579068 2.2216677 2.1060956 2.0759683 2.2431998 2.3107503 2.4194890 2.0648651 2.2803059 2.1954226 2.2072700 2.3893925 2.0383642 2.1937134 2.3142150 2.4207775 2.0401906 2.3576844 2.6165723 2.0620171 2.4030586 2.5638036 2.0961405 2.2372501 1.9482479 2.4968846 2.2668840 2.3173379 2.1003104 2.2269847 2.7780141 2.1104545 2.3519067 2.1020794 2.5045377 3.0305623 2.6939478 2.3956594 2.6077042 2.5608765 9.0000000 2.8432553 2.2083417 2.5912741 2.3008976 2.1709668 1.8594804 2.6879731 2.2919355 2.3575163 2.3161342 1.9987989 2.1165691 2.9298157 3.0406053 2.0234352 2.2392395 2.7705986 2.2856416 1.8556278 2.6663613 3.0008164 2.8913071 2.3193073 2.4339866 2.3520589 2.5296206 3.1164098 1.2654510 2.3239266 2.6194982 2.9958951 2.6524996 2.1913149 2.5284770 2.4238089 2.8442571 2.4472152 2.2021226 2.8405496 2.7880409 2.0571226 2.7323846 2.4376346 3.1150852 2.9098703 2.8239502 2.2583498 2.3457445 2.4467015 2.4365060 2.4228347 2.4569880 2.2885784 2.4840824 2.3651657 2.4584172 2.3120522 2.3838627 2.7635972 2.9868738 2.4931735 2.5647000 2.5687654 2.5053842 2.6257931 2.5445089 2.8263258 2.6444495 2.6837551 2.5001769 2.7357067 2.4954783 2.4922918 2.4457527 2.6933427 2.3422791 2.4490088 2.1723902 2.6686057 2.6136757 3.2512517 2.6287055 2.9015611 1.8990042 1.9992123 2.8649180 3.1517095 1.9636690 3.1892540 2.2176006 1.9756415 2.2487662 2.2952846 2.2333155 2.1083874 2.0186157 1.7066245 2.6656611 1.8739564 2.9159024 2.1411088 2.7409714 1.9041654 2.9158178 2.5830026 2.3478511 1.9585323 1.5717931 1.8008789 2.9387138 1.9997774 2.4399527 2.3329718 2.6331089 2.4680937 1.9859061 2.3589170 2.7487868 3.0480659 1.9564763 2.3389704 2.2230243 2.7003145 2.0305111 2.6121738 3.2801282 2.1421350 1.7966780 2.5543086 2.7910932 2.5664045 2.0955489 2.1730525 2.3308525 2.0350442 2.1948290 2.1009202 2.0522638 2.0902694 2.1039095 2.2777432 2.0228382 2.1902310 2.0837978 2.0460371 2.1611231 2.3655110 2.0704466 2.1947608 2.3407709 2.0566602 1.9137625 2.0974761 2.0543111 2.2750711 2.2356694 1.9576043 2.0108670 2.4034506 2.0051160 1.9622144 2.1903077 2.0810901 2.0333084 2.1743376 2.1398642 2.2429970 1.9540122 2.2054502 2.3013556 2.1875396 2.5848429 2.1016452 1.9076250 1.9269623 1.9453668 2.0933829 1.9105511 1.9409668 1.8399665 1.9511677 2.2290832 1.9543339 1.9601789 1.9032035 1.8240352 1.9300395 2.1303197 1.4509755 2.0387591 2.0941353 1.8870497 2.1504413 2.0196299 1.8279076 1.8576975 1.7801881 2.0807052 2.0204394 1.9867547 2.1282871 2.3944131 2.3333009 2.1463550 2.6458238 2.0927588 2.1089591 2.8223230 2.3333849 2.2272409 2.0435961 1.8107357 2.4348974 1.9980588 1.8408885 2.9841523 2.4393468 2.3916084 2.4943499 2.0504782 2.5667680 2.3976283 1.9402368 2.0534658 2.3958210 2.5667332 2.0587047 1.5397883 1.9477414 3.3564237 4.9574519 2.0869869 2.1920060 2.5970217 2.1269946 1.9209780 2.1753565 2.5003451 2.1559149 2.3827702 2.0880171 3.2143591 2.1186125 2.3450487 1.8135537 2.8349250 2.4172331 2.1535179 2.1419332 3.0265310 4.3581633 2.8322250 2.6421294 2.2623998 2.4993489 2.1454146 2.9539137 2.4012493 2.4472537 2.4059476 1.6493230 1.7550114 2.4705442 2.9854362 2.6432515 2.5814648 1.9177750 2.3459462 3.0302689 2.6752864 2.1493124 2.3565595 5.2585660 9.0000000 9.0000000 3.9141258 2.5276033 8.3418254 6.1728753 5.6317557 2.1040362 2.4579230 6.0370268 3.4410325 6.0840791 5.3584805 9.0000000 9.0000000 2.1350734 8.9999986 9.0000000 4.4172969 3.1426790 7.9284097 8.5727018 9.0000000 3.5421973 2.8076652 5.5092878 5.2577035 9.0000000 6.4686856 7.4049271 9.0000000 2.0109035 2.3147911 2.1545472 2.6757028 2.1743754 2.3237667 2.1811025 2.4521545 2.0640318 1.9909276 1.7280657 2.2479463 2.3459660 2.3763985 2.2070369 2.0262242 2.3763888 2.2242691 1.9680391 1.9984134 2.0320548 2.2976217 2.2558730 2.0653730 2.2373563 2.0349076 2.0345642 2.2826811 2.0601787 2.1070501 2.1511735 2.6850758 2.4023673 2.3310908 2.0890389 2.0264702 2.1444587 5.7945795 2.3453077 1.9533910 2.4388613 2.5737357 2.7515720 2.3913283 2.5272561 2.6145369 2.2875648 2.2461445 2.2715765 2.6813179 2.6823849 5.1250418 2.4971040 2.6383647 4.0381107 4.1338615 4.6531508 4.1320529 4.3722150 4.4438343 4.8274107 4.3588801 4.5482252 4.0770176 4.6156201 5.5274698 3.9945285 3.6244110 5.8183136 5.0062793 4.3683398 5.5816134 4.1229596 4.6613960 4.1297230 4.6983177 2.7728741 3.0633046 2.8741675 3.0193685 2.6631988 2.8027629 2.8002599 2.9895818 2.8219035 2.7770534 2.8594868 2.9783307 2.7856301 2.6016854 3.0732882 2.8511892 3.0693153 2.6037063 2.8344308 2.9173034 2.8450360 2.7602933 2.9770962 2.9133617 2.8081503 2.8705069 2.7815936 2.8934275 3.1753257 3.3726868 2.8397374 2.7248959 2.7619608 3.2011374 3.0819978 2.8167677 2.6012689 2.7424645 2.8755916 3.1565424 2.9411969 2.6955530 3.0839269 3.1889308 3.3404958 2.4589389 3.0328580 2.6711173 2.6384500 2.4860729 2.9411622 2.2640126 3.0326363 3.2421091 2.7360506 2.5158832 3.0676409 2.7831031 2.9256251 2.2911160 2.6087463 1.6598889 4.1359207 2.7367831 2.2681896 3.4087351 2.7648503 3.1268115 2.0128908 1.8709094 3.0804611 2.3164982 3.2375957 2.5778788 2.4664422 2.4993002 2.4441955 2.8592859 3.1317186 2.8556087 2.7283881 2.6594719 2.8404991 2.8569168 2.8365573 2.2536091 2.4311274 2.5603726 3.1380931 2.3792899 2.1907504 2.2071534 2.4751475 2.4607369 2.1284803 2.2054205 2.4668806 2.4814247 2.2115462 2.2668645 2.3648858 2.6190120 2.3207085 2.3313710 2.2232604 2.3020926 2.0167979 1.9058480 1.9528196 2.5686007 2.3858251 2.5186083 2.4403013 2.6982207 2.3265578 2.1185203 1.9705578 2.1022788 2.4074345 2.5681968 2.2200758 2.5424794 2.6591397 2.2411154 2.2687236 2.1792140 2.5567335 2.5643635 2.3538409 2.7657642 2.0863661 2.4640395 2.5176313 2.8817467 2.7727550 3.3593826 2.6325873 2.6035453 2.6912400 2.2365179 2.4080533 2.6062081 3.3208394 2.5542334 2.2474649 2.0977373 3.3319724 0.7845259 2.4522521 2.9356864 4.4515371 3.1675574 2.5425428 2.5707906 4.1785146 2.2798054 4.6568846 4.1339660 2.1978807 3.4407418 2.5991508 3.0353217 2.5356861 3.8728496 3.0025956 3.4804327 2.2912611 3.3919682 2.5391227 2.8387940 4.3363498 3.4753538 3.5975496 3.5807854 2.8182574 2.4980654 2.6064629 2.6801921 2.5388517 2.7908582 2.4013729 2.4444473 2.4126047 2.4252589 2.5051508 2.4001606 2.4753538 2.5081622 2.2159704 2.3711148 2.3599505 2.7543504 2.7086461 2.9219249 2.6753139 2.2846854 2.7320831 2.7247967 2.6657923 2.9424171 2.5105134 2.6186427 2.9216303 2.5111297 2.6951497 2.8403797 2.5796495 3.2764707 3.1760957 3.0996761 2.0662133 2.3783825 2.1992212 3.2381631 2.8104635 2.7802174 2.8212368 2.9017399 2.8037681 2.8470558 2.6608882 9.0000000 2.4377250 2.4702125 2.6627637 2.2069981 2.2351323 2.4192187 2.3531855 2.7450743 2.6775576 2.9044728 2.6580486 3.2008582 1.8543957 2.4836843 9.0000000 3.0775313 1.9188153 2.1010482 2.7302423 3.0320256 2.2584042 2.6544402 3.0765410 2.8358005 3.6403055 2.2931423 9.0000000 2.4795796 2.1360025 2.2683205 3.5222596 6.0823100 2.3775123 2.3634531 2.4172369 2.3928411 2.2207062 2.6273812 2.2000578 2.2878501 2.1868896 2.3436380 2.2096642 2.4729242 2.4206761 2.4396596 2.5098222 2.6307655 2.3236407 2.2352505 2.1170725 2.3154309 2.5564875 2.7100387 2.3552722 2.1669288 2.7400594 2.3096938 2.5464460 2.6390563 2.6406392 2.8030623 2.5564763 2.3150326 2.7152581 2.4577912 2.3277325 2.2291142 2.4023621 2.5474129 2.5889389 2.6474123 2.3099374 1.9789628 2.5570175 2.5060827 2.3672480 2.5203789 3.1778548 2.7519162 4.0227622 2.5324430 2.2612333 1.7887047 2.7026614 4.9902074 3.0939302 2.6610221 1.5623471 2.1337800 4.0692090 3.4548820 2.2644356 2.9633199 2.9439851 2.3286295 2.9444970 3.1682921 2.8820333 2.8874335 2.9261649 3.0398640 2.6178235 2.9167238 3.0620723 3.1313421 2.7583255 3.0047378 2.9378622 2.2983785 3.0678585 2.6512740 2.5703052 2.6290405 3.0186928 3.3442468 2.6605200 2.7527907 2.8721062 2.7991150 2.6454797 3.1333268 2.6871190 2.7085498 2.9705969 2.7644324 3.1399587 3.2743514 3.1119850 3.0628082 2.6303390 3.5257935 3.3049348 3.3265211 2.7409996 3.1429465 2.5509867 2.9079295 3.0413269 2.8942511 2.9150052 2.7156950 2.6339273 2.7330660 2.7908517 3.5840459 2.8153661 2.9582070 3.0707056 3.1373107 2.8952908 3.3070874 2.7933988 2.8518913 2.8788601 2.4272650 2.8253992 2.8296535 2.9478422 2.7398049 2.8328487 3.1486086 3.3804402 2.6771919 2.8868650 2.9864736 2.5794542 3.3061021 2.7174602 2.3587497 2.4519908 3.5134301 3.1121838 3.5061856 2.7412951 2.7956139 2.9261332 2.7331080 2.6464009 2.9700715 3.0346385 2.8381256 2.4318050 2.2547673 2.7741783 2.4766220 2.3259121 2.7088870 2.4540120 2.4447030 2.6506626 2.6340390 2.4016998 2.5683705 2.9954908 2.5990320 2.7402669 2.2907175 2.3632300 2.4524943 2.5926093 2.5968472 3.1540806 2.8365652 2.4036105 2.5795165 2.5790791 2.6662481 2.1824154 2.5305482 2.5513555 2.4436978 2.5552167 1.9758251 2.5403849 3.2825094 2.9570329 2.3775064 3.1512666 3.0395525 2.9437327 2.8972512 2.7156006 2.4741915 2.1714842 2.7486374 2.0586052 4.2553556 3.8601569 3.5220947 3.4711532 3.1853751 2.9637614 2.6336947 2.9041541 2.7093826 2.6820142 3.0683693 2.5707592 2.8375472 3.4170656 2.8531861 2.7491486 2.0041683 2.8745162 2.5812432 1.9754767 3.1879892 9.0000000 3.1325147 3.3894152 2.5244302 2.5724335 2.8545790 2.5180501 2.4417008 0.5746375 3.3368889 3.2294249 3.1251841 3.0357186 3.4841624 4.0606339 9.0000000 3.1666382 3.0791897 3.9571183 3.1775652 2.2121584 2.7855965 3.2043205 3.2080827 2.6206820 3.2861133 4.2297537 3.9371065 1.9244229 2.1344516 1.9981336 2.3426518 2.2130657 2.0103358 2.2574884 2.2302780 2.3691127 2.1491054 2.1044720 2.0909296 1.9941218 2.1990364 2.2309521 2.1289231 2.1210214 2.0992499 2.0428229 1.9455431 2.2233957 2.1084924 2.1433818 2.2081370 1.9779493 2.0151560 2.2191997 2.0970706 2.3934880 2.5093937 2.0103565 2.3549036 1.8676638 2.2841874 2.5471182 2.1566333 1.9752049 2.1799611 3.4053649 2.2144574 2.1587986 3.4852020 3.2912228 3.3650146 3.1568066 3.2251949 3.1057624 2.4348842 3.3497372 2.0703501 3.4276379 3.1356064 3.4624802 3.2527788 3.1824702 3.6448909 3.6281842 3.1741886 3.3766940 2.1026114 3.2418560 3.0863632 3.3586612 3.4214596 3.2582879 3.3248471 3.3897419 3.3070076 3.7004621 2.6140214 2.3576929 3.6524995 1.7210613 3.2994728 2.5451695 3.0241728 3.3349253 3.3726802 3.6477091 3.9976546 2.3289644 3.2188892 3.0286813 2.6411855 2.5295700 3.5996257 2.6126628 2.8156485 3.5899153 2.5222846 2.9254239 2.6259938 2.8219122 3.1785893 2.5632391 3.0766894 2.8466411 2.7430419 2.7583935 2.7917485 2.7395385 2.7958020 2.8160905 3.0143212 2.9260937 3.3244733 3.0479444 3.2669595 2.8336687 2.5337067 2.5707927 2.7373772 2.7133249 2.8466624 3.0936542 2.8795429 3.2733247 3.3925025 2.8470950 2.6883855 2.7654930 3.1083426 3.1136288 3.3032243 2.6632006 2.7292363 2.8678093 3.0340466 3.1954739 2.9074743 2.8308654 2.7868300 2.9279349 2.9683197 2.5257337 2.7703780 2.8714838 2.6190428 2.4079480 2.3646953 1.8782170 5.4803670 4.0903666 2.6960753 2.6596559 2.6637143 2.6765944 2.3526019 2.9093773 2.6446037 2.5116827 2.4432196 2.5763207 2.2473879 2.1752313 2.6676290 2.2075293 2.5627408 2.3440693 2.3551008 2.4548103 2.7102110 2.5519120 2.3067775 2.5277542 2.2962383 2.2477879 2.2544750 2.3940781 2.3462369 2.0261351 2.5070121 2.4815466 2.2417907 2.7040397 2.7097075 2.2684618 2.5050199 2.5773882 2.4685402 2.3862341 2.5389347 2.2494899 2.7205374 2.5693419 2.1182126 2.5023223 2.4360265 2.3917782 2.3975696 2.3852736 2.3669214 2.3411226 2.8464625 3.2513861 2.1045991 2.1872982 2.0801683 2.5899671 2.6922992 2.7684656 2.3073066 2.5579201 2.4617546 2.4466419 2.5478430 2.2103776 2.0285972 2.3075576 2.2329548 2.1894611 2.1602359 2.3742206 2.0952614 2.4439546 2.2086625 2.4231618 2.2559189 2.0661229 2.8463560 2.4822519 2.1322117 2.3466879 2.0908654 2.1767000 2.3044754 2.0793832 2.0868570 2.3606804 2.0286803 2.2741653 2.1096645 2.1882789 2.1879149 2.0841601 2.2098191 2.2553292 2.3962926 2.4737382 2.2023672 2.3283509 2.5261771 2.1194601 2.4922400 2.7489679 2.6466422 2.4561289 2.7400186 2.6586410 2.2397694 2.6842223 3.7697076 2.1007977 3.0745943 2.3624250 2.4047950 3.4144727 1.8855407 2.6204741 4.6562238 2.4502421 2.3079571 1.7874759 2.3612607 4.5411648 2.0005824 3.5108349 3.5899068 2.7283574 2.6803116 3.1174289 3.0556515 2.8205409 2.7281306 3.2458179 3.5052965 2.7785659 3.9094611 2.4280580 3.6777786 3.8821321 3.2452349 2.3907241 2.0893098 3.1011287 4.0133176 4.2580590 3.3111300 3.2476032 4.0006332 1.9729935 3.8035782 2.8990357 2.9512844 2.9384289 2.7623426 3.2299566 3.0572610 2.9717542 6.2924581 3.5702943 5.3163788 4.0121180 4.5155736 4.2367295 4.5943674 5.0428201 3.2012677 6.1979654 2.3849195 1.8582753 2.0463780 2.3830479 2.2001388 2.7322125 2.3817311 2.9451533 2.5429904 2.4082375 2.5627287 2.5264906 3.0192286 2.4911473 2.8924479 2.6362519 2.2519325 2.8246967 2.7924554 2.7542956 2.4814754 2.4310445 3.1344984 2.7423410 2.6023917 2.3142073 2.4646738 2.5583939 2.6319110 3.0619514 2.4727446 2.9213397 2.3272093 3.0977616 2.9232579 3.7534413 2.7981250 3.1569296 2.6253469 2.8107393 3.2881378 2.9383330 3.2250858 2.2482480 3.0119969 5.1232651 8.9999987 3.0878169 3.0122228 2.5755830 2.8085803 4.1757175 3.7526473 6.4309945 5.3034436 5.6951086 2.8784165 2.7361995 2.8226299 2.6939063 2.9821610 2.9085991 2.5109608 2.7148901 2.4170830 3.3233423 2.7156947 2.5202872 2.8244788 2.8381007 3.2782811 2.9789175 3.3348868 3.0660261 2.1682164 2.3124059 2.4422487 2.3836744 2.4562149 2.6520180 2.3692001 2.4852272 2.4407939 2.4861422 2.2285728 2.3323853 2.3597290 2.4221010 2.5220990 2.3081169 2.4362248 2.5828985 2.8637208 4.6322756 3.8211132 3.0403293 3.2150257 2.9312729 2.7267665 3.3175912 3.0711336 3.5368342 3.1760729 6.7862360 3.6093916 3.7671567 2.2753611 2.1863782 3.3990489 2.0533125 2.0621239 2.2321479 2.1853089 2.0760537 2.1219933 2.2221338 2.1434496 2.1289438 2.0678222 2.1814229 2.1796850 2.2898641 2.2350584 2.3851031 2.2237734 2.2194569 2.9382315 2.2891788 2.2919169 2.1186794 2.3261531 2.4665089 2.3403572 2.3949836 2.1145774 1.7141235 2.7155713 2.1467215 2.3081231 3.2413217 3.2413217 3.1285487 3.1285487 2.9675828 3.0754392 3.1694829 3.5188866 3.7232055 3.2539633 3.5837093 3.4485481 3.4485481 3.6161776 3.6653480 3.2109793 3.4910967 3.2372342 3.2372342 3.5573192 3.5573192 3.1248927 2.4935516 1.7653480 1.7653480 3.7282722 3.4311860 2.0767090 2.0767090 3.0828801 3.0828801 2.1020140 2.1020140 3.6914609 8.3940342 1.4450748 
GLOWIT012876_KOG0310                                                                                                                                   2.4441804 2.2135813 2.7101935 2.4588997 2.1834309 2.4531805 2.8620263 2.2498836 2.4044148 2.5029343 2.0161072 2.4178504 3.4818966 2.4634516 2.5567606 2.5927027 2.3315539 2.3011148 2.1846615 2.3544281 2.2602967 2.4275668 2.4949330 2.4598210 2.2971948 2.5612189 3.3444071 2.3762624 2.4975869 3.1950244 2.7404601 2.2073480 2.9676907 2.5675642 2.2754277 2.2211012 2.6637616 2.1599811 2.9574557 2.4906768 2.3644259 2.3381218 2.1416614 2.9361150 2.2941755 2.3170614 2.5112133 2.5339768 1.6932931 2.5050852 2.2327228 2.9055088 2.4925600 2.2956526 2.5114605 3.0058011 2.5347587 2.3700435 2.0425067 2.1785772 2.2329129 1.8356037 2.9914658 1.6731351 2.3773825 2.1955326 2.4541653 2.5648462 2.4025556 2.4967383 2.1743425 2.2932200 2.6585638 2.6136056 2.3745152 2.5616604 2.2263823 2.8811530 2.5148460 2.5136077 3.1459116 2.3675493 2.1483198 2.7417324 2.2492509 2.6274388 2.4885156 2.4810052 2.4729894 2.4004715 2.4394691 2.3242557 2.1421929 2.2131532 2.2080326 2.2471640 2.3237837 2.2106521 2.3318343 2.4718993 2.3530028 2.3411611 2.4098780 2.2174895 2.4146881 2.3001740 2.4876961 2.1988449 2.4521818 2.5001394 2.4323135 2.2674070 2.2012975 2.5600301 2.5818051 2.4413091 2.3490092 2.3087297 2.2253203 2.4819118 2.2164324 2.6097043 2.4433812 2.5622571 2.4179290 2.2175464 2.7575050 2.3162623 2.7130675 2.2575536 2.7640917 2.4950923 3.1700142 2.4027017 2.8436099 2.1927563 2.5470595 2.1807339 2.5444625 2.5373736 2.5564504 2.4438020 2.4073492 2.6799589 2.5772408 2.4109346 2.0862806 2.0307420 2.0607810 2.1372366 2.5665270 2.4728138 2.2946529 2.2288020 3.4537120 2.0372660 1.9774086 2.5506536 2.2601989 2.1249440 2.3120292 2.3451091 2.0463390 2.3866011 2.5884754 2.3579303 2.2450336 2.2787166 2.5666562 2.5272940 2.1864971 2.7817938 1.9551887 2.3898908 2.1250299 2.5230965 2.3416278 2.3347015 2.2892912 2.5598907 1.8974691 1.9751748 2.2187779 2.1095350 2.0167104 2.6000169 2.3059255 2.2378125 2.2407320 2.1917416 2.2636306 2.2073250 2.4482834 2.1901450 2.2143034 2.4644685 2.3209428 2.1261483 2.2365025 2.1351623 2.2914332 2.1857687 2.6495647 2.1028173 2.5806602 2.4422375 2.4637841 2.1302342 2.6309462 2.5899017 2.2259965 2.5624097 2.5330649 2.5196665 2.0806707 2.2559147 2.6005262 2.3311877 2.8414488 2.4099195 2.4964000 2.2684682 2.4450965 2.7904049 1.8263197 2.3003120 2.5340906 2.7296457 2.5408449 2.3963249 2.4847593 2.1589140 2.4727328 2.5809051 2.1555561 2.2929161 2.4173423 2.3266106 3.1365942 2.8454423 2.4654159 2.4867153 2.2069492 2.7022649 2.5845641 2.6559146 2.5671982 2.3342978 2.5158681 2.7087506 2.7822911 2.6959197 2.3370857 2.1990956 2.2213951 2.4596222 2.0395961 2.5884803 2.9985988 2.5204878 2.3505248 2.8410000 2.7263982 2.5853324 2.5954674 2.8426407 2.5114183 2.5253866 2.6576091 2.3495419 2.2104809 2.5480424 2.5379431 2.8883736 2.6332871 2.4575113 2.6427226 2.3887745 2.3316426 2.3905226 2.4727050 2.4215032 2.3019213 2.3982871 2.2242682 2.2422779 2.6071721 2.2117105 2.4862706 3.0332877 2.7110026 2.7241207 2.7394371 2.4600165 3.0404314 2.4508752 2.2181358 2.4187493 2.4892301 2.6100250 2.7439644 2.5538128 3.0107981 2.8129160 2.3785296 5.5033580 2.8195832 2.9510687 3.0820590 2.6562319 2.7637755 4.8883848 2.6281285 2.6957273 3.1806549 3.3682265 3.6157591 4.7673520 3.3214334 3.8149986 4.5813316 4.6751937 4.5672670 4.4095710 4.4736526 4.4713697 3.9425994 2.6025970 4.0990452 4.6535586 2.0774197 4.4559243 4.3408937 5.1029498 3.6975343 2.4874741 4.6422948 4.4898610 5.8178576 5.0474353 5.1262553 4.2753233 4.8936032 4.4630390 4.2491326 3.9211779 4.7189253 4.7066456 4.5030321 5.0511820 4.7449309 4.6492139 4.3899551 3.5556103 4.7470000 4.1032011 4.8652197 3.7984284 4.7174999 2.7010864 2.4807202 2.6430490 2.5703706 2.6286172 2.8331941 2.5001441 2.4448743 3.0302350 2.5899712 2.6236435 2.5464245 2.5725117 2.6404082 2.7138581 2.6551013 2.4447154 2.6698590 2.7548908 2.5591639 2.6584323 2.9666379 2.7659543 2.8696070 2.8602547 2.7773289 2.2888245 2.6871349 2.5941625 2.7528408 2.4852907 2.6397130 2.6452677 2.7179338 2.8220416 2.8799043 2.6760615 2.6755684 2.7571436 2.6019073 2.4451340 2.6197837 2.9909645 2.7346899 2.5955853 2.6658909 2.7040873 2.8040175 2.5299832 2.7445849 2.9495837 3.0380671 2.5655440 2.8469686 2.9879660 1.9820512 3.1629314 2.5548822 2.4730074 2.1656900 2.2682500 2.5262744 2.3525454 2.2890241 2.3161748 2.2704846 2.2209913 2.3727514 2.3205928 2.7804445 2.2136189 2.6905763 2.7646959 2.6613083 3.2247647 2.2098445 2.5133621 2.5159490 2.7455517 2.3182935 2.4612459 2.4172514 2.2314247 2.3808332 2.3445149 2.3157516 2.3667863 2.3453907 2.6930788 2.1491740 2.4136092 2.6499697 2.4333236 2.6486667 2.3586794 2.6538360 2.3667250 2.2082483 2.6503576 2.4745761 2.3250665 2.2905977 2.3052946 2.1354848 2.3104210 2.5109321 2.6302795 2.2783358 2.8130601 2.2888278 2.6387914 2.4376471 2.1321208 2.3887347 2.1837169 2.6975036 2.4397542 2.2997332 2.5109392 3.2728486 2.7612005 2.8671365 2.0524732 2.0748836 1.9944569 2.4524409 3.1299632 2.4719492 2.1309883 2.2712750 2.2177429 2.0937042 2.0471376 2.5219534 2.1053194 2.8613424 2.5752474 1.8874572 1.9555772 2.4233222 2.5532616 2.4851639 2.7777268 2.3052463 2.9105852 2.1802636 2.4727333 2.4035954 3.0935624 2.4576993 3.1955563 2.6604284 2.1458532 2.5500262 2.3401670 2.4292942 3.3100568 2.2940931 2.2570709 2.1395527 2.5791583 2.8059855 2.6636986 2.3438064 2.1816639 2.9307489 2.7313638 2.9476296 2.5202352 2.8301333 2.7572687 2.5202352 2.4209320 2.5695040 2.4313479 2.3092095 2.4188122 2.4766597 2.7719042 2.3287183 2.5507784 2.7948183 2.2771147 2.5516290 2.4012577 2.7368605 2.5391466 2.3790914 2.2469170 2.4144805 2.6799690 2.5168521 2.2500461 2.6723069 2.5304271 2.4189610 2.8494154 2.6668826 2.4174658 2.5354607 2.4863421 2.6378271 2.3983529 2.3113873 2.3861858 2.5791745 2.9896184 2.5930007 2.4264053 2.7886472 3.5050077 4.1689860 2.8032654 2.5841509 2.4202831 2.8414136 2.4881898 3.1456643 1.7559832 3.6455186 3.2459933 2.6267508 2.6727984 2.4118019 2.3975677 2.8964023 2.3339916 2.2107317 3.3956482 2.8830974 2.5098837 2.6833815 2.7918486 2.5631613 2.3607343 2.3334555 2.6271143 2.4019103 3.0129282 2.6568028 2.1162985 2.4657032 2.6715860 3.2085053 2.8881817 2.9629201 2.8790876 2.4976162 2.6431664 2.9446541 2.7070875 3.1067735 3.0888723 3.1038719 2.6346859 3.0950105 2.2895689 2.1934860 2.2309507 2.3995597 2.0161786 2.2476888 2.3109432 2.2326851 2.2738556 2.2265401 2.5928029 2.2756850 2.7020133 2.0716280 2.6856310 2.7289238 2.6191084 2.4663249 2.8496431 2.6531082 2.7105669 2.8828541 2.7317747 2.7359356 2.5741068 2.4486829 2.8246740 2.7961250 2.4776977 2.7020489 2.9006990 2.4385520 2.3691963 2.2337560 2.2834930 2.2945116 2.1719076 2.4053731 2.2813117 2.4551552 2.3536216 2.2715103 2.2744473 2.3804434 2.3310588 2.8438319 3.0406592 2.3242411 2.4366696 2.1295667 1.9948802 2.3014706 2.9118585 2.6798144 2.7164011 2.6612241 3.0068177 2.5875339 2.5339435 2.5911606 2.9510024 2.6246410 2.6834995 2.9956061 2.6256068 2.4316630 2.5022965 2.8807773 2.5131594 2.4925785 2.4660480 2.4680410 2.4862532 2.4804657 2.7524017 2.6803603 2.6063483 2.9566156 2.7034311 2.6841204 2.5016256 3.1074071 2.6826665 2.7087662 2.5904842 2.6222972 2.6389237 2.7807282 2.9994808 2.9456901 2.4297762 2.9763603 2.9040889 3.0652816 2.7181449 3.3361428 2.7707913 2.3391556 1.9721067 2.2831872 2.4374686 2.4093639 2.1615253 2.6407638 2.3469251 2.4300066 2.9188924 1.9999987 2.2089951 2.4570055 1.8820472 2.1465780 2.2895926 2.1424651 2.4148544 2.4990669 2.1157965 2.7527666 2.4872262 2.9901830 2.2512191 2.7304920 2.2070956 2.0293791 2.3532096 2.3294835 2.3490997 2.2793221 2.5679126 2.6953476 2.0553130 2.0537005 2.1688333 2.3145203 2.7514080 2.0522848 2.3547745 2.1499164 2.2835015 2.2747502 2.4758615 2.3599987 2.3057568 2.2475390 2.3929273 2.2555514 2.7307373 2.7889457 2.4484122 2.3859803 2.5793558 3.2520280 2.3988967 2.1455716 2.1854014 1.8299822 2.4961672 2.3094971 2.7353598 3.3993263 4.3222819 3.1342626 3.2628276 4.5323063 3.3544465 2.8429397 3.6973108 2.9472027 2.9849292 4.6425170 5.1147383 1.1249651 0.9874654 1.0878018 1.0979982 1.0695894 1.0877354 1.0848978 1.0027722 1.1771152 1.1334827 1.1244211 1.0977142 1.1112795 1.1179337 1.1079776 1.0321375 1.2105273 1.0919478 1.0050550 1.0683952 1.1650482 1.0334143 0.9909122 1.3720531 1.3533887 1.2346194 1.1219676 1.2686366 1.1165998 1.4642001 1.1373619 1.1193445 1.2679226 1.2303127 1.2235019 1.7782671 1.6229487 1.3807162 1.6052959 1.3017877 1.0255965 1.5955413 1.6981991 1.0054882 0.0000000 1.2556234 1.6870027 1.7358723 4.6296416 0.8705418 1.0769546 1.9992816 1.7889825 1.8624091 4.1764968 2.5900160 1.7882072 2.2946162 1.9330586 2.1417397 3.1116130 2.1373869 2.2338678 2.0288532 1.8795978 2.3741755 2.3759486 1.7173973 2.0940083 2.8824881 2.7712047 1.6420910 2.2193603 1.6193059 1.7640743 1.9262943 2.8835425 1.6315918 2.3922795 2.2200387 2.8261508 2.2334864 2.3378698 2.7432474 2.9364432 1.7401190 2.0263226 3.0804272 1.9140534 2.1436367 2.7590055 1.6789867 1.8711311 2.1642465 2.1464712 2.1131689 2.3394821 2.1038879 2.0483093 2.2654117 1.9498841 2.4175208 2.0613985 2.2007457 2.2675801 1.8814315 2.2758078 2.0771163 2.2471665 2.1471534 2.7241970 2.6602932 1.7430954 2.4717486 2.4920119 2.4679494 2.6786778 2.5528273 2.5489346 2.2503330 1.7672706 2.3100604 2.3117531 2.3480940 2.4622548 2.5634749 2.6118504 2.1999018 2.3377483 2.7083019 2.2596444 2.7141504 2.9508092 2.9208129 2.5722587 2.5233762 9.0000000 2.6199834 2.3942482 2.6910269 2.1669522 2.4716320 1.9826145 2.7136204 2.3226778 2.4536362 2.4776373 2.2992338 2.2925399 2.7034148 2.7730017 2.6392068 2.6010319 2.2967600 2.3495409 2.3233980 2.5484475 3.4566089 2.7976564 2.3875147 2.5149173 2.1318267 2.6394445 2.9420639 1.7056807 2.4253070 3.2103864 3.0722891 2.8306289 2.4738642 2.7630573 2.4407246 2.8065611 2.6256063 2.5928393 3.2663337 3.1096943 2.7671270 2.4582339 2.5041679 2.6880277 2.9303658 3.0419923 2.4068496 2.5277727 2.5130909 2.4888226 2.4579756 2.4887341 2.2374621 2.7339127 2.4775299 2.7649828 2.4283798 2.3825970 2.9351645 2.6123277 2.6276206 2.5853599 2.5138408 2.6923120 2.6604817 2.6125196 2.7757419 2.4145339 2.7724756 2.8054381 2.8698496 2.4549881 2.6338037 2.6593068 2.6117740 2.3741605 2.8301966 2.2456761 2.9103904 2.6953031 3.1032171 2.6775837 2.7377534 2.4159898 2.4803986 3.0042526 3.3691651 2.0902382 3.3118693 2.2939683 2.1776646 2.5450229 2.2296916 2.1230762 2.0740032 2.1794659 2.0915388 2.9906381 2.1897170 3.3823151 2.4862869 2.6697669 2.3630628 3.2715547 2.3443385 2.6996005 1.9668226 2.0613936 2.1650998 2.6015032 1.9975930 2.4022176 2.3637624 2.8153220 2.4928514 2.1052248 2.2696611 2.9606778 3.0281078 1.8747909 2.5099132 2.3094573 2.7970551 2.2072725 2.3184280 3.5182300 2.2734675 2.2718371 2.9630895 2.6262577 2.3753268 2.5203290 2.5799627 2.5534243 2.1856972 2.0970282 2.4589021 2.0491022 2.1525475 2.3246194 2.4119947 2.4585388 2.2247405 2.3768915 2.0014008 2.2642187 2.5161562 2.1492343 2.3045225 2.7494968 2.3775026 2.2321153 2.6991927 2.1542210 2.3354414 2.2785905 2.3186523 2.2440326 2.5327530 2.0396718 2.3599476 2.3516677 2.3952471 2.2210837 2.3262119 2.1208918 2.3361348 2.5152293 2.3674573 2.4345932 2.8078298 2.5221240 2.7413231 1.8602782 1.9377137 1.8768561 2.5008735 1.7426267 1.9257885 2.2350423 1.8991643 2.1700567 2.0060582 1.8597306 1.8631059 1.9558238 2.1197550 2.1536185 1.3900102 1.8891079 2.0410864 2.1575592 2.0812695 2.1705919 2.2176604 1.9801324 1.9578644 2.1083966 2.2214614 2.1190210 2.4859067 2.3818194 2.7732867 2.2320953 2.6380628 2.3630309 2.3805008 2.7070135 2.5256552 2.4855252 2.2304753 2.1620068 2.3233305 2.3721617 2.2737324 2.9169542 2.2843170 2.2626379 2.3038304 2.2210556 2.5548503 2.9514548 1.9929916 2.3845109 2.2916094 2.7162204 2.1904592 1.9341574 2.1557202 3.0889803 3.8698684 2.1931409 2.3282894 2.4750829 2.3845371 2.2367610 2.5014782 2.4504857 2.2889806 1.9977842 2.0991022 2.7058310 2.7529973 2.3834841 2.3043981 2.4842327 2.5697281 2.3095150 2.4223286 3.0134804 5.3618115 3.5795191 2.4769675 3.4231307 1.9768075 2.2329398 2.7792345 2.2346850 3.0974554 1.5475045 2.5245386 2.2147900 2.4253260 3.0381800 2.6082734 3.0772808 2.7009082 2.3311621 2.5902884 3.0754005 3.1215265 2.2690337 6.4415090 9.0000000 9.0000000 5.7457243 2.9022519 8.6887436 7.0108863 7.1891183 2.4220418 3.5687962 6.7489330 3.1987022 5.4799554 6.2936423 9.0000000 4.3630705 1.9063402 8.4402369 9.0000000 4.8950111 3.8304947 5.6922191 7.7753040 9.0000000 5.5619518 2.6414164 6.5415205 4.5849158 8.5200260 5.4078116 6.2131723 9.0000000 2.2152006 2.7046696 2.2965522 2.8043663 2.2327042 2.4827415 2.2709144 2.6059341 2.4287157 2.1836703 2.0841643 2.4355551 2.2461960 2.3279169 2.3304113 1.9972483 2.6463981 2.4703816 2.1358663 2.0172689 2.4777234 2.4536998 2.4095097 2.3712329 2.3590423 2.1817739 2.4443505 2.3677713 2.1577697 2.3095248 2.5552403 2.7544818 2.6720405 2.3393057 2.2092040 2.2502398 2.1580875 5.8938128 2.5624322 2.1004166 2.6000181 2.5917408 2.8984094 2.7446968 2.6045996 2.6774084 2.5492390 2.5796084 2.5791719 2.6696980 3.0067856 4.7997146 2.4220139 3.0135354 4.6495694 4.7562004 5.2009602 5.2195839 5.1160349 5.1604696 5.5887768 5.2025552 5.2386265 4.1610507 4.6128357 5.6658067 4.7950209 4.2414361 5.8491649 5.0142184 5.5966330 5.7940690 5.0220504 5.2263621 5.0476106 5.6657366 2.6245509 2.6543754 2.6550243 2.6279574 2.6032720 2.8698540 3.1736114 2.8740793 2.7641116 2.9174936 2.7445358 2.6817216 2.8456680 2.5344494 2.9804079 2.8027038 2.9174886 2.4043183 2.7602698 2.5218468 2.5841820 2.7708569 3.1058070 2.7994887 2.9764912 2.6947037 2.8340372 2.6333783 2.8608561 2.9078958 2.8604942 2.8868467 2.7554454 2.7031876 2.8293052 2.4307361 2.6928491 3.0094347 2.6055272 3.3366265 2.8150638 2.7735479 3.0997521 3.1131901 3.3075152 2.7512856 3.0332372 2.8416024 2.9877818 2.4205092 2.9441627 2.3303702 2.8352635 3.4232543 3.1214853 2.7939668 3.1380076 2.7470367 2.6759722 2.5621311 2.6987623 1.6915920 3.7033880 3.4426701 2.4455311 3.5832315 3.2958531 2.9907786 2.4672668 2.6709905 4.3642582 1.6842442 2.8535216 3.1144788 3.1706830 3.2040366 4.3526220 3.1047888 4.1296134 3.0266584 5.1481453 3.7103554 2.8710175 2.9913919 2.9562068 2.7558419 2.9851381 2.7756508 3.1390535 2.6240469 2.3946113 2.3071997 2.4864387 2.4115055 2.0770345 2.6013104 2.8362679 2.4835874 2.6970419 2.3701674 2.6577559 2.5837836 2.5048119 2.5235694 2.4201601 2.6238962 2.3747249 2.1799337 2.4543124 2.5586416 2.7662007 2.6339581 2.5917223 3.1089464 2.6704666 2.7926796 2.5923016 2.2760812 2.6520876 2.4649492 2.6938352 2.9596259 2.8132899 2.8203826 2.5371816 2.6227232 3.2258309 2.8832832 2.4940480 3.2330279 2.5427363 3.1102953 2.8159593 3.5797800 3.5049299 4.1370382 2.6906813 2.8513256 2.7756929 2.7196240 2.7509538 2.5848114 4.3290907 2.6322407 3.1294547 2.6790475 4.3770463 1.4710952 3.2971838 3.0014827 4.6310395 3.5702496 3.2494635 3.9602409 4.4689266 2.9827976 4.2649269 5.6516472 3.8835931 4.5800154 2.7370210 3.7759621 3.5441303 4.6542396 3.4288773 4.3562929 2.5068442 4.0381018 2.3549148 3.1324108 5.3449218 4.1913144 3.9126068 4.2468500 2.7081766 2.5001265 2.1761432 2.1560682 2.7114121 2.9449771 2.4218368 2.3312209 2.4583046 2.5317551 2.6274798 2.5863068 2.6191065 2.5731696 2.3863324 2.4764236 2.2502397 2.4516599 2.8129852 2.9832889 2.5965485 2.4453885 2.8772606 2.7695412 2.5337738 2.5729400 2.6070181 2.3850133 2.7546055 3.2395006 3.0743837 2.9332946 3.0509933 2.8555896 2.8810560 3.5100992 2.3322378 2.6493086 2.1682586 3.1490490 3.2804556 2.5995034 3.6666087 3.0572429 2.4520786 2.9150657 3.3875194 9.0000000 2.8134086 1.9946374 2.8552084 2.2814567 2.5285608 2.0599245 2.4406036 2.6847117 3.6181874 2.5902717 2.9797856 3.1261859 2.1381483 2.0704004 3.5640442 3.2247340 2.9595559 2.2148200 3.1615592 3.1373897 2.6913937 2.4577118 2.4832167 2.6190885 2.9863196 2.5727119 9.0000000 2.6913301 2.6031740 2.6204867 4.0014792 6.0037387 2.7178848 2.4177471 2.6800738 2.4863862 2.4098427 2.6040728 2.4171578 2.3065434 2.9000638 2.5524711 2.5062765 2.5705787 2.4011387 2.4972298 2.4674521 2.5974653 2.5238000 2.7249454 2.3958657 2.1948156 2.8114708 2.7135637 2.7117321 2.4911946 2.8440742 2.5937534 2.4255041 2.8749237 2.8037463 2.4820569 2.6584563 2.5076691 2.7653642 2.8680114 2.3661607 2.7429360 2.5236235 2.5712255 2.6617773 2.5782106 2.5301339 2.5725086 2.6611265 2.3033053 2.8622668 2.7814263 3.1306057 3.4335104 3.7349043 3.3297814 2.4941659 2.4411606 3.0390963 3.2949435 2.7948478 3.0283155 2.7586126 2.4799597 4.9742156 4.3658392 2.9220316 3.1513426 3.2741266 2.8463456 3.2824547 3.5597649 3.2804403 3.2339374 3.4216098 3.4795110 3.1053781 3.2149248 3.1570577 3.6279991 3.0645797 3.4082217 3.3994296 3.3122899 3.6757922 3.6067724 2.9510086 3.1250974 3.1377793 3.6231996 3.3839802 3.1316862 3.0941800 3.2182338 2.8341036 4.0813843 3.0307137 2.8528348 3.7917679 3.1007577 3.4297011 3.8488667 3.1929407 3.4223432 3.4021057 3.3838703 3.2674043 3.9591673 2.9044651 3.4699481 3.0231638 2.8409176 3.5439247 3.2280390 3.3065071 3.3916397 2.8480944 3.5549905 3.5646956 3.2335065 3.3010533 3.1384623 3.0508612 3.1015530 3.2381431 3.9035692 2.7729658 3.1570082 3.2404500 3.5604985 3.2012027 3.3441506 3.0599271 2.9608224 3.2872214 3.2006774 3.5090054 2.9934345 3.0022598 3.0424191 3.0887836 3.2535986 2.9487378 3.0794497 2.6766075 4.3312217 3.5651575 3.6260234 3.2880121 3.3180922 2.9247036 3.9033816 3.0138028 3.4861068 3.0999310 3.8555713 2.4454100 2.2857175 2.4871412 2.4779734 2.6195992 2.5745387 2.5776349 2.5902618 2.5490764 2.6480253 2.7286944 2.6282468 2.7001619 2.7530592 2.5681323 2.3853160 2.3933168 2.6561623 2.7849053 2.7901144 3.1893011 2.7301723 2.8954620 2.8205352 2.6164700 2.7953537 2.7372145 2.6314697 2.4740423 2.4740636 2.7652029 2.3855151 2.8825649 3.7148798 3.1719191 2.7705653 3.0485711 3.7828873 2.1331666 3.1516130 3.0634199 2.6071426 2.1858060 2.2786407 2.6931196 3.2833234 3.5787219 2.8005617 2.4714085 3.3335838 2.8362677 2.6121158 3.2180275 3.8001142 2.8515006 2.8789944 3.2472738 3.2549057 4.7087907 2.9239650 2.7442000 2.1087076 3.1052517 2.8509483 2.4006437 4.1614054 9.0000000 2.7428273 2.7031227 3.0759516 2.9509076 3.0298438 2.9938736 2.4275056 0.9869601 3.2226544 3.5099500 3.4910604 2.4743943 3.7588035 3.5904365 0.5029304 3.7983315 3.4981270 4.8330090 3.5425084 2.0747595 3.3828882 3.5495942 3.5412119 3.5617949 3.7051795 4.2313432 4.4632583 1.9679051 2.1733180 2.3551963 2.5516915 2.2019165 2.0546245 2.2944314 2.2267130 2.3519486 2.2649711 2.2653223 2.0876794 2.2043638 2.4599968 2.3660388 2.2965867 2.2987503 2.2676926 2.2588118 2.0104971 2.3267741 2.1239524 2.3989842 2.3229090 2.2567120 2.2352846 2.5356827 2.1536270 2.3709120 2.6952868 2.5487446 2.2666234 2.3272606 2.5691758 2.7285680 2.0902384 2.1494041 2.3329997 4.1174039 2.3501273 2.1658644 4.2331472 3.7252732 3.9227319 3.6290672 3.8414196 3.8264176 2.4406180 3.8545530 2.1770924 3.9265432 3.7559293 3.9317159 3.7743860 3.9075936 4.2718379 4.5618850 3.9622884 4.0260711 2.2389633 3.9008630 3.5155108 3.7158885 4.1655027 3.6686272 4.2206650 3.8939661 4.0654007 3.6354048 3.3733019 2.9199124 4.2479893 2.1182456 4.3427295 2.8406379 2.9175897 4.2097589 4.5561993 4.3425847 4.5765720 3.1150024 3.4634164 2.8067032 2.9526562 2.5232106 4.2562310 3.1308544 3.1830538 3.4986969 3.2508506 3.3628435 3.4135840 3.4921314 3.4563803 3.2081941 3.8955932 3.2243671 3.3727999 2.9749327 3.5601189 3.2160176 3.3197144 3.3513750 3.1475391 3.0559170 3.3592953 3.0348149 3.5255399 3.2762199 2.9217195 2.9322277 3.1995086 2.8418855 3.2286764 3.6330213 3.2957926 3.6591041 3.3566232 2.8783514 3.1863049 3.6713538 3.2893248 3.7965707 3.8345537 3.0983865 3.4204724 2.9386438 3.7614091 3.4002781 3.2458846 3.2145493 3.6611276 3.2119676 3.0926091 3.5577264 3.3015934 3.7212900 3.0342471 2.4344699 3.1021354 2.3725956 5.8161820 4.9713424 3.2851907 3.1708858 3.2383059 3.2989877 3.2520337 3.5316992 3.1747106 2.9618574 3.1964062 3.4733666 2.6868641 3.0290068 3.2388568 2.8517457 2.7332309 3.0633586 2.6225312 3.1883102 3.3900073 3.3177433 2.9205969 3.3698681 3.0605790 3.0423710 3.1033762 2.7962440 2.8778304 2.9080229 3.2390363 3.4953871 3.1931226 3.0918393 2.8690770 2.9515714 2.9576023 3.3201998 2.6907101 2.9079296 3.3621748 2.8983197 3.0152545 2.6360549 2.7641764 3.2391439 2.9324066 2.7372717 2.9843754 3.2118864 2.5980933 2.9216755 3.7497240 4.5599895 2.2875572 2.3934319 2.5701778 3.3885793 3.0122709 3.1399772 3.0118825 3.9371128 3.3484947 2.7182876 2.9517136 2.8958661 2.5612811 2.8995465 2.5622869 3.1159097 2.4703962 2.6156553 2.3281957 2.7439621 2.3742557 3.0793804 2.5847132 2.4757373 3.6170714 3.1165300 3.0047330 2.3677357 2.1883865 2.3790000 2.5414975 2.4107466 2.2621348 2.3651925 2.3204825 2.4156945 2.2778656 2.6356146 2.6027435 2.5578479 2.6367543 2.7324178 2.4004010 2.8563137 2.7205635 2.6364136 2.6691161 2.5542524 2.7474515 2.4085687 2.4851762 2.9996139 2.5780316 2.6597521 2.4283165 2.6577260 5.1346916 2.3031131 3.1069565 2.5956212 2.2747506 4.6181738 2.3547596 2.8827421 3.2209164 2.2493473 2.9999378 2.4254934 2.9153040 2.7961607 2.3990582 4.1055364 4.1512621 4.0758625 2.6367470 4.0376021 4.3141399 3.2534674 2.7134517 3.8144044 4.1382474 3.8215366 4.2148975 3.4599766 4.1217694 5.2726748 3.7713224 2.7705626 2.3171138 4.2294473 4.8395785 5.6867788 3.9551243 3.7561870 5.4674945 3.4854253 4.0131702 3.3434980 3.7157181 3.4485510 4.3422976 4.0215553 3.9147535 6.1217136 5.1642577 3.6569625 5.2498608 4.2368115 5.7922907 4.8688745 4.9416615 4.6473193 3.5689419 6.6136805 2.8196459 2.7187798 2.5465312 2.8655175 2.7541653 3.1728215 2.9044276 3.5757575 2.9057880 2.9750731 2.8616919 3.1735253 3.5650811 2.7836576 3.3047860 3.0203558 2.8606403 3.5941293 3.2317088 2.9691047 2.9713711 2.7580519 2.7519853 3.4117804 2.6990217 3.0065145 3.2538969 2.8933509 3.3999851 3.4368955 3.3812595 3.4882473 3.1259003 3.5161828 3.2828953 3.8248005 3.2215665 3.5103574 3.0914693 3.6366740 3.4025258 3.4562599 2.9151478 3.5205668 3.7611088 4.3844150 9.0000000 3.3297091 5.0826388 2.2892819 3.4789753 3.3415614 4.9753608 4.6354195 7.0421125 4.5803892 3.2266831 3.3761026 2.9719773 2.6116673 2.9062754 3.2373377 3.3673333 3.2953068 2.5845722 3.5624558 2.7818599 2.9532335 3.2697581 3.3780402 3.4276629 3.3283789 4.1782809 3.8449372 2.6249962 3.1026986 3.1380112 3.1983302 2.9413772 2.9723734 3.0690583 3.2898073 3.0189223 3.2156443 3.2118466 2.8885300 3.2777811 2.9309639 3.3425903 2.4884282 2.9054527 2.9245893 2.6582483 4.7568085 4.4244242 4.1251654 4.2475700 3.4773191 3.3918504 3.5718139 3.3974664 3.8542296 3.9987876 6.0487290 4.1824542 6.2019252 2.3256560 2.3866080 3.3975248 2.1314787 2.2153592 2.2167447 2.3485864 2.1194579 2.2880791 2.2093263 2.1508773 2.4224071 2.0836759 2.1881031 2.0844229 2.3787251 2.2087609 2.3415967 2.3177141 2.2630829 3.3329262 2.1501116 2.2966238 2.1921349 2.3141755 2.4772926 2.5144598 2.4501210 2.2290249 2.0055911 2.5844078 2.7960512 2.6403428 3.9675682 3.9675682 4.0429295 4.0429295 3.9865760 3.9323333 3.8830643 4.1604357 4.1139111 3.8000255 4.2597697 4.1109062 4.1109062 4.4057840 4.3109484 3.8455359 4.1994765 4.2966058 4.2966058 4.0606242 4.0606242 3.9548670 3.2856224 1.7768146 1.7768146 4.5793379 3.9767528 2.1633001 2.1633001 3.7235077 3.7235077 2.1551347 2.1551347 4.6046632 8.9999989 1.8602388 
NUTLON020151_KOG0310                                                                                                                                   3.0012813 2.8346932 3.0565248 2.6711220 2.2379829 2.3125766 3.0686996 2.4336110 2.3493371 2.4941283 2.0038955 2.7170496 2.4500824 2.6182873 2.8013474 2.4664080 2.3342820 1.9494794 1.9743238 2.4870409 1.9874399 2.4509204 3.1531780 1.8844748 2.9067482 2.4138797 3.1937425 2.4049936 2.7235578 3.1265870 2.1761003 2.3087940 2.3542167 2.1152694 2.3720590 2.4122724 2.9396212 2.2891468 2.6757768 2.3542855 2.3657817 2.4357291 2.6636655 2.0230846 2.0552653 2.5353400 2.1459064 2.1582309 2.0226328 2.4017898 1.6668211 2.0012185 2.6686359 2.0582180 2.3230348 2.5268281 1.7169428 2.2872630 2.6416015 2.1094533 2.1036525 1.9308595 2.8621519 1.6116930 2.4539000 2.2043801 1.9675230 2.1799217 2.4353801 2.4991060 2.4541512 2.5490366 2.3495446 2.9102781 2.2301761 2.5444679 2.2484258 2.6465926 2.8052898 2.2441787 2.7315149 2.2208424 2.2516106 2.4826901 2.5170949 2.5297936 2.2679115 2.7486910 2.3449260 2.5235061 2.3672268 2.4871409 2.5072622 2.4031688 2.7468530 2.5205261 2.5031270 2.5526687 2.4545323 2.4725360 2.6510105 2.6543467 2.5518831 2.6412475 2.5891809 2.9214854 2.4240630 2.6945711 2.6922817 2.4848258 2.6914396 2.6109832 2.7611546 2.8733512 2.8593434 3.0097861 2.9074921 2.8634679 2.6086280 3.0242006 2.8798644 2.9639567 2.8826943 2.9954755 2.7189083 2.6932145 2.8785069 2.7636758 2.8433240 2.6602591 3.2479737 3.3299999 2.8133239 2.5873582 3.1982303 2.2198105 2.3977690 2.1759688 2.1851155 2.2908929 2.6150917 2.1541201 2.3843772 2.6227128 2.4763066 3.1212662 1.9543959 2.0641639 1.9111262 2.2336742 2.3188984 2.3901253 2.3271659 2.4523460 3.1173662 2.2174183 2.4524583 2.3746045 2.1951884 1.9149749 2.2598778 2.3821741 2.2482427 2.6112053 2.6063526 2.0270278 2.2253307 2.2258661 2.3275414 2.2535295 2.2921040 2.2595187 1.8982759 1.9429711 2.7105031 2.4080760 2.6031882 2.0453760 1.9696621 3.1698435 2.4172057 2.4950214 2.3674127 2.6580320 2.3641412 2.7761808 2.5872885 2.4538785 2.4757166 2.5710222 2.5863953 2.3054841 2.5699517 2.3493752 2.2666829 2.3662843 2.7193014 2.7267274 2.2660175 2.3298034 2.3889709 2.5697938 2.7872474 2.6619228 2.7634084 2.4508972 2.5237785 2.5702373 2.4517689 2.6900190 2.6509446 3.1201881 2.7785030 3.0122158 2.6816260 2.9911381 2.3241473 3.4769772 2.9673137 3.3705020 2.9179497 2.6874969 3.2403649 3.1699518 2.9695551 2.5309019 3.1698473 3.4941113 3.3218129 2.9288077 2.6404443 2.6061566 2.6150049 2.9984432 2.6369352 2.6253096 2.9607863 2.5580088 2.6553946 2.8539691 2.8216755 2.6883623 2.3867383 3.4362707 3.2000821 2.5951907 2.4772785 2.9459038 2.7201250 2.8570447 2.8490850 3.0358936 2.8621286 2.7609867 2.7069137 2.5286566 2.2421340 2.7435947 3.6863366 2.7614411 2.3892677 2.7745138 3.1526821 2.9688471 3.3946131 3.2713076 2.2013513 2.1526554 2.2923695 2.0876359 2.0845627 2.2946483 2.1842047 2.4221416 2.2762802 2.3512327 2.2980997 2.3548120 2.0078971 2.0623506 2.2018719 2.0958088 2.5054150 2.2483350 2.0535404 2.0353815 2.2307993 2.2942362 2.1107871 2.3701063 2.4475193 2.1384034 2.2651407 2.5627524 2.2616118 2.2143739 2.0882281 2.3652138 2.3365332 2.3149536 2.3867116 1.9572114 2.2628362 2.6374670 2.1561938 4.1797080 3.3707489 2.8160375 3.4047153 3.3897421 2.1966475 5.0505129 2.2517840 1.7705742 2.2475728 2.6780506 4.2392014 4.4714591 2.8913145 4.5262656 4.1170147 4.2801737 3.8696312 4.5029586 3.9926594 4.4945413 3.7778292 2.2254385 3.6043212 4.7071065 1.1646129 4.2043280 3.8019944 4.6271897 4.1934364 2.7539436 4.5046764 4.3274373 4.4303709 4.6608318 3.9754013 3.8373468 4.5999221 3.7951164 3.6631543 4.0219023 4.2116430 4.1581992 5.0637202 4.1303874 3.9334440 4.3700292 4.3023886 2.6424960 4.4131184 3.9110287 4.1919462 3.8217756 4.2893181 2.4535401 2.5772894 2.5346446 2.4863230 2.5326456 2.5599556 2.5607892 2.5715591 2.5081530 2.4726339 2.6223659 2.6465681 2.3501161 2.4885047 2.6635668 2.5302289 2.4254486 2.6556970 2.5578886 2.6243412 2.4717083 2.6406439 2.5212292 2.6476580 2.8141475 2.6232067 2.3375448 2.7280253 2.7525829 2.7288730 2.5162342 2.7724663 2.4567883 2.7249769 2.7464771 2.6779535 2.9780704 2.3479113 2.7569425 2.8697474 2.8074186 2.6682757 2.6316957 2.4378536 2.7817738 2.7478848 2.4792507 2.8737117 2.6241840 2.4195995 2.7539903 2.7334681 2.5864974 2.5637445 2.7078898 2.0644980 3.0619251 2.6835275 2.7843602 2.1305604 2.6325868 2.3278020 2.1828866 2.6268399 2.6371664 2.3993075 2.0553026 1.9353319 2.2715372 3.0559020 2.6689707 3.0163305 2.6368751 2.6083306 3.2229060 2.3685251 2.1769900 2.7450562 2.2207267 2.5052782 2.5094555 2.5094555 2.1652059 2.1871120 2.3018468 2.5794378 2.1523714 2.3088696 2.2717759 2.2720936 2.3417380 2.3564972 2.2216149 2.3052149 2.3376948 2.3815601 2.1336277 2.2520447 2.3276493 2.7263715 2.2030394 2.2680935 2.3847535 2.5978009 2.5390625 2.3914994 2.2670457 2.5864505 2.6611578 2.2012583 2.8723067 2.6620666 2.1809055 2.4571924 2.5247348 2.4906132 2.7974392 2.2232659 2.4070128 3.3006629 2.7682606 2.7786522 2.6723725 2.2027144 2.0114904 2.6643571 2.8853711 2.0921713 1.9009931 2.1582281 2.1366119 2.3477801 2.2689624 2.4431182 2.0998587 3.3080501 2.1093445 1.9501109 2.0324207 2.5755065 2.4303493 2.4124843 2.8584793 2.2253105 2.9731181 2.1690978 2.1643312 2.8874147 2.9979785 2.2317389 2.6410001 2.5498440 2.4236155 2.6225295 2.4378286 2.6302117 2.7803243 2.4675376 2.1761993 2.3073591 2.3322784 2.5135289 2.9576764 2.3340688 2.0736655 2.6557741 2.7568099 2.9571436 2.4473293 2.4062050 2.8249113 2.4473293 3.2966774 3.4885743 3.3117598 3.4821443 3.2521143 3.3270786 3.5252690 3.2178480 3.2525801 3.4955211 3.4542659 3.5684346 3.2356017 3.4231671 3.3838412 3.1943638 3.4334841 3.3287618 3.6552872 3.3924819 3.1860044 3.2978680 3.4050671 3.5405533 2.9671212 3.7140844 3.3784499 3.3470109 3.3473906 3.2645280 3.2976385 3.4375152 3.3752380 3.4031300 3.4411308 3.3981546 2.7417628 3.6298189 3.7535515 4.4945777 2.8550906 3.8621145 3.2812291 3.0370513 3.1466959 3.7437544 2.7579388 3.7599869 2.7045234 2.3947587 2.3011459 2.2106383 2.2022596 2.4738296 2.3659148 2.0183662 2.8734471 2.6335550 2.2869002 2.3759167 2.2439533 2.3215190 2.2903976 2.1788586 2.2137327 2.3774476 2.4195471 2.3063382 2.5045427 2.2149695 2.5127870 2.8430511 2.7483310 2.6033959 2.3821226 2.3759988 2.4145265 2.6476013 2.2218284 2.5168466 3.0130163 3.0266966 2.6096392 2.7146329 2.2353780 2.2596239 2.4189856 2.4113926 2.2456579 1.9318999 2.2393882 2.4464655 2.3593287 2.5045735 2.4351191 2.2289317 2.8886840 2.1129578 2.4170056 2.7566290 2.5954008 2.2495358 2.6535695 2.5327712 2.4581626 2.6803439 2.6020884 2.5743645 2.5264374 2.2869340 2.7257888 2.6774693 2.2967680 2.5494522 2.7505980 2.2419480 2.2762727 2.4749947 2.1005934 2.5285128 2.6131395 2.3772316 2.3082780 2.4954906 2.1412365 2.2658427 2.2042621 2.4155946 2.2166833 2.7061215 2.7742318 2.4538724 2.3559724 2.5959814 2.9820921 2.1380820 3.0664820 2.8256433 2.4209215 2.5752849 2.8572929 2.4923604 2.5418996 2.4353715 2.7245030 2.4418414 2.8050871 2.8178927 2.1610364 2.6460244 2.5210952 2.8169272 2.3700457 2.4004171 2.2755165 2.6911610 2.2140905 2.6820504 2.5995445 2.7387669 2.3352757 2.5850609 2.8796397 2.5255894 2.7458440 3.0329103 2.4824750 2.6665739 2.2923312 2.4304347 2.7029821 2.9817546 2.4869718 2.9209974 2.4948596 2.7571249 2.7357099 2.7046755 3.1958183 3.1575670 2.7671033 2.2335968 2.0501485 2.1590348 2.0534157 2.1102762 2.2670429 2.1943147 2.0554146 2.0876690 2.6714720 2.0252999 2.3459010 2.1238854 1.8948597 2.1727666 2.0197697 2.2344595 2.1426296 2.1287582 2.0193557 2.3749582 2.1673137 2.7357356 2.3992988 2.9005970 2.3510603 2.3137707 2.3104731 1.7995663 2.1485260 2.1536342 2.4446709 2.4555582 2.2854096 2.2245321 2.1784098 2.3854397 2.5966346 2.1248350 2.1500185 2.4393780 2.1732068 2.6140864 2.4792263 2.2643890 2.2660822 2.1740129 2.1994387 2.4474146 2.3941715 2.1057789 2.3093898 2.9776367 2.6638356 2.7751647 2.2977695 2.1030117 2.0469885 2.6193220 2.3955544 1.5969640 2.5473775 3.1513876 2.4244776 2.7237492 3.2714045 2.7758665 2.8328993 2.3981264 3.8680714 2.7499426 2.7421223 3.9569499 2.7729387 1.0314641 0.9952287 1.0082032 0.9944568 1.1280453 1.0675592 1.0526856 1.0098148 1.0447717 1.0082723 0.8902057 1.1174728 1.0876766 0.9907822 1.0956506 1.0408970 1.0576427 1.2281534 1.0590404 1.1770010 0.9630359 1.0800498 1.1668099 1.2568352 1.4071315 1.1259449 1.3718220 1.3222357 1.2933696 1.2750851 1.3020301 1.4224523 1.4812879 1.1565768 1.1420620 1.5151821 1.4816286 1.3434934 1.3328545 1.4028222 1.1200794 1.5626346 1.4741345 1.0800666 1.2556234 0.0000000 1.5336082 1.1887814 4.7592815 1.4921265 1.5237703 2.1951787 2.0435605 1.9033893 4.5760677 2.0962874 1.8383415 2.2633801 2.3070163 2.1228152 3.9277344 2.1419480 1.9413179 2.0454739 2.2830461 2.2586528 2.3113960 2.1047861 2.2102736 2.3436409 2.3390669 1.7410209 2.3887665 1.6833470 1.8859678 2.3901947 2.6547934 1.4878210 2.3410698 2.3018894 2.6710973 2.6894471 2.3246664 2.4001312 3.0222127 1.9672650 2.2711744 2.4676349 2.4710451 2.7477346 3.0210200 1.9617006 2.2168960 2.6833833 2.5078979 2.7072544 2.6207282 2.4955878 2.4954161 2.8527861 2.9903384 2.8914425 2.4930440 2.6208414 2.7046166 2.3842147 2.3001426 2.9665929 2.0523881 3.0390543 3.0296739 3.0437675 2.6212173 3.3119361 2.5566149 2.5209504 3.3279473 2.9396637 2.7047446 2.6043102 2.6452561 2.3906179 2.6797141 2.7491595 2.7825446 2.6883468 2.9457569 2.6635637 2.4043067 2.4634784 2.6842453 2.6091234 2.6168320 3.0970070 2.7608975 2.8123647 3.7867334 2.4668473 2.8543458 3.1429569 2.5451385 2.8356647 2.2135254 2.6228266 2.1022339 2.6415883 2.7753847 2.3126258 2.9836872 2.8566681 2.1991379 2.1854317 2.5737938 2.6879647 2.2535556 2.0126151 2.6298115 2.3764062 2.8099766 2.2607770 2.8789970 2.2658081 2.9353267 2.8460190 1.9753927 2.6303767 2.2964643 2.8730061 3.2508660 2.5039858 4.2330410 2.3088875 3.2079481 2.8431379 2.6296998 2.6910241 3.0033930 2.3404076 2.8947716 3.3134682 2.9737520 2.7109099 3.0603994 2.7963586 2.7037002 2.5563111 2.6966789 2.7647505 2.7941707 2.4281665 2.6720745 2.5045227 2.6201867 2.5678407 2.7771471 2.6307899 2.9105232 2.5682546 2.5732199 2.5651822 2.6789374 2.5880344 2.4440097 2.5197665 2.7994023 2.6818705 2.6482114 2.7277341 2.6403880 2.6684522 2.4821852 2.8220870 2.3554619 2.6345056 2.2718174 3.4726991 2.9217442 3.2257273 2.7145820 2.7757608 1.7588213 2.1467767 3.4417222 3.3845744 2.2456695 2.9835467 2.1613787 2.0257355 2.0785384 2.4580423 2.2951023 1.8881803 2.3293613 1.6723778 2.6894480 2.2221290 3.1815394 2.2964219 2.1171865 2.1611139 2.6492869 2.6657703 2.3955569 2.1785132 1.9136485 1.7622080 2.7284914 2.0421715 2.4491172 2.1680970 2.7445208 2.3100700 2.3425186 2.2047914 2.6845082 2.2873559 1.9415309 2.3053788 2.2064657 2.5484935 2.0539295 2.2091057 3.3201672 2.1823697 1.8013396 2.5497549 2.8542055 2.1048258 2.3267117 2.7795646 2.3158447 2.2302767 2.1258982 2.2444846 2.0935763 2.1446229 2.3515722 2.4138193 2.2084023 2.1621546 2.2732490 2.3797714 2.1195383 2.4871105 2.2251226 2.2777060 2.3202805 2.1605867 2.1995374 2.2833441 2.3148166 2.2666388 2.2456240 2.3346377 2.2401029 2.3487693 2.0056625 2.2363206 2.3725160 2.2897657 2.0605868 2.4435535 2.4143024 2.3629440 2.4740651 2.5524472 2.0436867 2.5737140 2.3584797 2.5699887 1.9527931 1.8892787 1.9774516 2.3283347 1.8749435 2.1062335 2.1398133 1.9205323 2.0569086 1.9076529 1.9501195 1.9373698 2.0406476 1.9394849 2.0168761 2.0940987 2.0827898 2.1470417 1.9066823 2.2527133 2.2860911 1.9646711 1.9490638 1.9573574 1.9891170 2.1925429 2.1940772 2.1158150 2.2672515 2.4581650 2.2783054 2.4766595 2.0402801 2.1187644 2.6526931 2.2601754 2.2977302 2.3819584 2.1880109 2.6375573 2.3010765 2.2291414 2.8454479 2.4541732 2.2797727 2.1000452 2.4701326 2.5125562 2.1642030 1.8486778 2.3512876 1.9510117 2.1943853 1.9614170 1.9720864 2.0175802 3.1974609 4.0442058 1.8733229 1.8171293 2.5804566 2.4407713 2.0795848 2.3547076 2.5333668 2.4846014 2.6135548 2.3005774 2.4313640 2.5758450 2.6054153 2.5445120 2.5587189 2.5410879 3.2247488 2.5415309 2.4699141 5.7924123 3.2079744 2.2553024 2.9445696 2.2955858 2.5763836 2.5215257 2.3890782 3.2669911 1.8512231 2.3076876 2.6618417 2.4940574 3.2677804 2.4972721 3.0001535 2.8850496 2.2428583 3.0515502 3.0417309 2.2778678 2.3090561 6.2866694 9.0000000 8.2243242 4.5509819 2.3754594 4.8772147 5.9261889 6.5881425 3.0120048 3.1449623 8.8696236 3.4575437 6.6238857 6.9021723 6.8299950 5.1147498 3.9262118 8.4398642 5.9369560 3.7325363 3.6503525 8.4647565 9.0000000 9.0000000 3.2116300 2.3721500 5.9460986 5.0330015 6.5738603 6.2152740 5.4000327 9.0000000 2.3970258 2.4761291 2.2276501 2.7359519 2.4133825 2.4690257 2.2668076 2.3712422 2.2997563 2.1283811 2.0871450 2.6435135 2.4295380 2.1634680 2.2268650 2.3521908 2.4912191 2.3714527 2.4524943 2.1854526 2.3904369 2.3284657 2.5025313 2.2256658 2.4889601 2.3580986 2.6648653 2.0777963 2.4751717 2.3951009 2.2751254 2.3334420 2.6678161 2.1286158 2.4883871 2.1564266 2.1244807 5.8415202 2.6258451 2.0918454 2.6457338 2.6401803 2.5470283 2.6986105 2.3891142 2.5011253 2.5242441 2.3041846 2.3453055 2.4742695 3.0880372 5.0877398 2.9269144 3.2089611 4.3496304 4.1865965 4.5879827 4.1791388 5.2474200 4.6566464 5.5661578 4.8425224 5.1671244 3.8855119 4.1919920 5.0913845 4.6089635 4.3023644 6.3202457 4.5405594 4.4209908 5.6135739 3.9688975 5.0828738 4.6460681 6.2332055 2.5397515 2.6924409 2.7262110 2.7201948 2.7480612 2.5928951 2.9889333 2.6516074 2.8228252 2.9236328 2.5158050 2.9574181 2.7212932 2.7883141 2.7897428 2.4966231 2.6665108 2.6328297 2.7869962 2.8031438 3.1073531 2.5948869 3.1393938 2.8783483 2.7133475 2.9038410 2.9524645 2.5558741 2.9002019 3.3380291 2.8692366 2.8791604 2.6506962 3.1447839 2.9163416 2.5386403 2.9642229 2.6862853 2.7531181 3.1396299 2.9869071 2.9719396 2.9082931 2.9882707 3.2609666 2.6603936 2.4935519 3.2775656 2.8040098 2.5522945 2.5654221 2.3265566 2.8513221 3.7364984 3.2845357 3.0103937 3.1158917 2.8454061 3.2711749 2.9207233 2.8536760 2.2705240 5.2283400 3.5441351 1.9489445 4.6288014 3.1923126 3.2230583 2.9796517 2.4935090 3.1709912 3.1686734 3.3572304 3.8970335 3.3126357 2.8711342 2.6959100 3.0306032 3.5087504 2.3578009 4.2995385 3.2958078 3.2275771 3.0729353 3.0331971 3.1656619 2.9497108 2.9293228 3.2778089 3.1755193 2.4727718 2.4810083 2.3386884 2.8514107 2.2402704 2.5827486 2.4758220 2.5339007 2.2093123 2.5544372 2.6278722 2.8582001 3.0347449 2.9396138 2.5735064 2.7476289 2.4184918 2.9320044 2.4364653 2.9654420 2.6703655 2.9587317 2.2679236 2.9237378 3.1559247 2.9768758 2.3871578 2.7829320 2.7083903 2.8906805 2.6874390 2.8418498 3.5362849 3.1758612 2.9098954 2.5650671 2.7706985 3.7092663 2.2440935 3.3770858 2.6133476 2.9109418 3.0827695 3.1127779 3.2337691 3.9693366 3.3801419 2.6379438 2.9510047 2.8452836 2.7994627 2.4723188 3.9767541 2.7021514 2.6945446 2.7389407 4.0573972 2.8189269 2.6583697 2.5702417 3.3744079 3.7117795 2.7656657 3.6471524 3.8822591 3.2348290 3.9398042 4.6317519 2.6828635 3.9217517 2.9401620 3.3250903 3.4641809 3.5553760 3.3977488 3.0208053 2.3768947 2.8934653 2.6429309 3.6895298 3.7972303 2.9322028 3.2084460 3.3588464 2.9870143 3.0985153 2.8748578 2.7534568 3.2925128 3.1135792 2.5968952 2.7063219 2.8203556 2.5961524 2.8056234 3.0088868 2.7099223 2.6672103 2.9925446 3.0987474 2.5002310 2.9783398 2.9496545 2.7554387 3.1819519 3.1930599 3.3209384 2.8580762 2.9239460 2.8676736 2.5384832 2.2442460 3.3955211 3.0880872 3.0334528 3.1038023 3.3177239 3.3001689 2.5117177 2.9210937 3.1104732 3.2241466 2.4190831 3.3310379 2.7694032 3.1113791 3.5062242 2.5239647 2.7207485 3.5533397 2.7093802 2.8544439 3.0673981 2.8780489 2.7099327 2.1696868 3.0163294 2.2746044 2.1659342 2.8810896 3.2206839 2.3630256 3.0069280 3.6696801 2.4634714 2.7207112 3.0698021 4.8404942 3.8295113 3.0566400 3.2915760 2.7686619 3.1315667 2.7583320 2.9131792 2.8465251 3.3384848 2.0222313 2.8327067 4.4900891 2.2321786 1.7144469 4.6245102 4.5948368 2.5608074 2.4003676 2.5287055 2.5133046 2.4084767 2.3603889 2.4720741 2.4000909 2.4070175 2.5574298 2.5459699 2.4576187 2.3705205 2.5128850 2.2602641 2.3595355 2.7667573 2.4098096 2.5763568 2.3454477 2.5339631 2.8984061 2.7365895 2.4450395 2.8352612 2.5310670 2.6099371 2.5700702 2.8124042 2.6063690 2.5000921 3.0397230 2.9109471 2.8607747 2.3866766 2.8623494 2.4309026 2.5460394 2.5879229 2.8621320 3.0296259 2.3210449 2.8589491 2.8071539 2.6968366 2.5528135 3.2012143 3.6584229 3.3990074 2.4703107 4.1933828 3.4149389 2.3168308 2.8184059 2.6395343 2.9554539 3.0728408 3.4844869 4.0906613 4.0703759 2.3254893 2.8731926 2.5723885 2.1299479 2.5210948 2.8157494 2.8931141 2.6960428 2.8752681 2.5609885 2.6480351 2.7351748 2.5965226 2.7759557 3.0362135 2.7286277 2.6059890 2.6027207 2.7366751 2.8349056 2.1417970 2.5441109 2.9945933 2.4918922 2.4427706 2.6660659 2.5503350 2.6088248 2.1336328 2.8526767 2.6420898 2.7784680 2.5128870 2.7386321 3.0164589 3.2675833 2.6546273 2.8197802 2.6438734 2.7303985 2.5306579 2.8387925 3.0343066 2.6597236 2.4863666 2.6524910 2.7464269 2.4818974 2.5637323 2.7093304 2.8348073 3.2893279 2.7786896 2.8216097 3.1118379 2.9677047 3.3447666 3.4903847 3.1407754 3.4352358 3.0952730 3.2129712 3.2173169 3.7649072 3.5969644 3.2100324 3.3222165 3.2543989 3.3214221 3.1933844 3.2773826 3.4131602 3.2604994 3.3499112 3.3911743 4.0298582 3.1765298 3.1997421 2.9547533 3.3712369 3.5994291 3.4884854 2.9792019 3.3206071 3.0296080 3.8362257 2.7846743 2.9332369 3.3753875 4.7826794 2.4496030 2.5072796 2.4809264 2.4485698 2.4531981 2.1979848 2.4241426 2.4234018 2.5016560 2.6317281 2.5254564 2.3273491 3.0576664 2.6628803 2.6022560 2.6686344 2.7768664 2.7107981 2.7506227 2.9955986 3.2098695 2.5198336 2.7325262 2.6018373 2.5539632 3.1953492 2.5177874 2.7547229 2.6813185 2.6842054 2.8169991 2.1258709 3.0524920 3.4722907 2.9561396 2.5971223 3.0747030 3.4593069 2.9365481 3.1917980 3.2527125 3.2518091 2.5107062 2.6096475 2.6240877 3.3599445 3.4504280 3.1359701 2.5946997 3.3209694 3.1074814 2.9475039 2.8987917 3.3235546 3.1750933 3.0653580 3.3134723 3.1489585 3.9247158 3.3121356 2.9314834 2.0850011 3.1398767 2.8223984 1.8659654 3.6339013 2.1858012 3.0850723 3.3383838 2.6894179 3.7407327 3.0401101 3.0220570 2.3828915 2.7607251 2.9345518 2.9875453 3.2252382 3.2482871 4.2877612 4.7423493 1.9552972 3.3102812 3.2447739 3.9986737 3.5666820 2.5636438 3.0104218 4.1413219 4.3203497 2.7924992 3.8867494 3.1032248 4.2188776 2.1115862 2.2244979 2.1815981 2.3618739 2.3276497 2.1147402 2.3766252 2.3176155 2.2852039 2.3560410 2.2834739 2.4337090 2.0879390 2.3254239 2.2983936 2.4583838 2.1844919 2.4488774 2.4176376 2.1823118 2.3703445 2.5248190 2.5286502 2.4751775 2.2905950 2.1771852 2.6039549 2.1844940 2.5379075 2.5740204 2.3607817 2.5344755 2.1563847 2.3875428 2.5494272 2.2771847 2.3090072 2.3946199 3.8573802 2.4516222 2.4862081 3.6747061 3.6023877 4.2023342 3.5704037 3.7782908 3.7536058 3.0610877 3.8818341 2.0372561 3.9598964 3.6401378 3.7567027 4.1074538 4.3257881 4.5306848 3.7026321 3.8749796 3.3723060 3.0767463 4.1646019 3.2989806 3.5942052 4.3055151 3.7048235 3.7376963 4.0359399 3.8592627 3.9658562 3.1021764 2.5632872 3.8869624 2.2491833 4.7317096 2.5396092 2.9413258 4.1958713 4.2641724 3.9465302 4.4566323 2.8114735 2.9310757 2.8401602 3.2021377 2.4363688 3.2601036 2.7270385 2.7672239 3.2595551 3.0510614 2.8062404 3.3710211 2.9754472 3.4205232 3.0228526 3.2478627 3.0052612 3.0119317 2.9624490 2.9761288 3.0781638 3.1647567 2.8849234 3.5521804 3.0605058 3.4216030 3.1284815 3.2435333 3.0009066 2.6215738 2.6951345 3.0566119 2.9580415 3.0297312 3.0806828 2.7984511 3.2697291 3.6379915 3.3351537 2.7179650 2.8945241 2.8762405 2.8597115 3.5804615 2.7996840 3.0119151 3.2964360 3.0146950 3.3247545 3.3598064 3.4171428 3.1642563 3.3564505 3.0372017 3.0463611 3.1485228 3.3122949 2.4666087 2.8281574 3.9999329 3.1588719 5.9018137 7.8558309 3.1442576 2.8046643 3.0299111 3.0208631 3.1421406 3.3808921 3.1700693 3.0671132 3.1167436 3.2309523 3.1295131 3.1024921 2.9849139 3.1537297 2.8377638 3.7117710 2.7694739 3.0586765 2.8883671 3.2789179 3.1082572 3.2375188 2.7635677 3.0232509 3.2310568 3.4660700 3.2815208 3.0288675 3.3638152 3.1109003 3.1360262 3.1009532 3.0026459 3.3151337 3.2461356 3.3770215 2.9577218 3.3811810 3.2522771 2.8441281 4.3224472 3.1237969 3.4447202 3.7398699 3.3500254 3.0065333 3.4563964 3.0229069 3.0443283 3.2096481 3.9551517 4.8160899 2.9495509 3.0905982 2.6994022 3.7337144 2.5958293 3.0738232 3.1355765 4.9698361 3.2269279 3.2169823 3.5783175 3.0722219 2.6182162 3.0270646 2.9021000 2.7538368 2.7508410 3.0838282 2.8442715 2.8585402 2.6309068 3.5825908 3.3793790 2.6040421 3.4756232 3.1716205 2.8930447 2.8949704 2.6780911 2.4262556 2.2662255 2.4582977 2.4640189 2.4034771 2.7418848 2.4785043 2.5419350 2.2461254 2.4924344 2.4030424 2.8125149 2.7016729 2.5920689 2.4163642 2.6338364 2.8312099 2.8161578 2.8746611 3.1425183 2.4360379 2.7201502 2.8745440 2.7018549 2.3870895 2.6752081 2.8315236 5.7260637 2.9633510 3.0707365 3.2367884 2.3594933 5.2959964 2.5457108 2.3433056 2.9642930 2.6902973 2.9365877 2.7398960 2.8368454 3.0782782 2.3437027 4.1474988 4.6925153 4.1351905 2.5257320 4.2744576 4.3337085 3.3586364 2.8681166 3.8433673 4.2272617 4.0361695 4.5587191 3.0951511 4.6169495 4.4321788 4.0712390 2.4799456 2.1731618 4.2068586 4.4359665 5.2381028 3.5867655 4.6171275 5.1863347 5.2650021 5.1495822 2.7975709 3.0610943 3.6897672 3.1971022 3.0451831 6.4535816 5.3393359 7.4373593 4.5805909 5.7643637 6.2464087 4.5081106 6.0016933 3.9137801 4.6082665 4.9834378 4.7086895 2.8808254 3.0561309 2.6460548 3.0796654 2.9037840 3.2363851 2.3950782 3.1137730 2.8918074 2.8375745 3.1408082 3.5082952 3.4701085 2.6683678 2.9046955 2.9778087 2.7231526 3.7254771 2.7713085 3.1885324 3.0918362 2.8672620 3.0302754 3.0930757 3.0777529 3.2578257 3.3631493 3.0191828 2.9715096 3.1330147 3.3597237 3.4240961 3.1553636 3.3679492 3.0085458 3.6988754 2.9162451 3.4140412 2.7951972 3.3943365 3.8668504 3.2763932 2.7008052 3.0198926 2.8533006 4.1367110 2.5866310 3.6261656 3.4230262 2.5679267 3.5788557 3.7479144 8.9999989 8.9999984 4.1780671 4.3909271 2.8729373 2.7557013 3.4506596 2.7586087 2.7189403 3.1484468 2.9832994 3.1451195 2.5239603 3.3799683 2.9076855 3.0131128 2.8081397 3.0487142 3.5086099 3.0999851 3.3075725 3.5903632 2.5964412 2.8279262 3.2517643 3.1238825 3.1066838 3.0012656 3.1930646 3.1858971 3.4839488 3.1746541 3.0809913 2.9821917 3.2480656 2.9038981 3.1779021 2.6347725 3.2723841 3.3335111 3.1594618 4.0558214 4.4655436 3.1644167 3.7446219 3.6827202 3.4688987 3.6726314 3.3499432 3.4181223 3.6662211 7.5414634 4.2472162 3.6101220 2.5877941 2.2243731 2.9987848 2.2738948 2.4254670 2.3589959 2.5091008 2.4179650 2.4037131 2.3545555 2.2436714 2.2678967 2.2250456 2.5113355 2.2653806 2.3285067 2.3860401 2.3323184 2.4318194 2.4614549 3.1574793 2.2906324 2.3515985 2.1901819 2.3562582 2.4152396 2.3556287 2.3597156 2.1102955 1.6688994 2.4104716 2.9022550 2.3541326 3.1110412 3.1110412 3.0965924 3.0965924 3.1080897 3.0892161 2.9650382 3.3952615 2.9273283 3.0454735 3.6403085 3.4044337 3.4044337 3.7113712 3.6902434 3.6702038 3.3821152 3.4532945 3.4532945 3.3188764 3.3188764 3.3730660 3.1912968 1.9343804 1.9343804 3.6097058 3.2786989 2.4393722 2.4393722 3.8780123 3.8780123 2.4734956 2.4734956 3.7625355 5.7233018 1.9658810 
COLSPE020379_KOG0310                                                                                                                                   3.3925994 3.3662620 3.4224710 3.2283353 2.6589466 2.9650099 3.1722286 2.9562676 2.9997845 3.1754465 2.7033275 3.3193316 3.0671428 3.5442775 3.3709968 3.1815951 3.1013901 2.4074915 2.3314872 3.8525762 2.6624249 2.9695521 3.3901724 2.7166196 3.0548141 3.1576537 3.2108587 2.8156397 3.4511661 3.3282908 2.4414484 2.9929411 3.3592688 2.9268870 2.8919286 3.1298851 3.2827267 2.6199797 2.9959739 3.2939178 3.0543685 3.0379690 3.1048357 3.3031850 3.0980475 2.7227299 2.5198100 2.6046574 2.8941120 2.8883417 2.2547217 2.6490668 3.2865012 2.9274393 2.9543087 3.2207483 2.8985762 2.7827914 3.0314818 2.8706747 2.7182912 2.3753096 4.2566270 2.5592382 3.1051411 2.7150129 2.5635984 2.6621492 3.3177544 2.7937543 2.8375447 3.7442800 2.9214080 3.5334752 2.5967611 3.2727349 2.7275669 3.2775908 3.7456358 2.5595316 3.4999872 2.8100995 3.0127101 3.4290103 3.0357816 2.6161933 2.9952672 2.5592295 2.6771622 3.3084551 3.2267248 3.4140139 3.3572127 3.3030149 3.4092415 3.3086396 3.0519192 3.1561592 3.0968313 3.2954407 3.4245758 3.8584876 3.0752119 3.2391767 3.1440052 3.2802739 3.2121340 3.2996917 3.4009736 3.2484948 3.5758195 3.5451104 3.4562321 3.5030718 3.6220860 3.0376969 3.4057380 2.8139481 3.4387250 3.4261382 3.2886332 3.3440386 3.3306369 3.2482620 3.2069806 3.5961084 3.5098289 3.0953587 3.7093018 3.2181290 3.7558521 3.5875415 3.2429145 3.4688785 3.6014799 2.3834673 3.0348975 2.9885940 3.3226526 3.1517443 3.0634345 2.9866470 3.0062673 3.0289383 3.0992370 3.4528629 2.7974332 2.7994946 2.6024563 2.9618828 3.1341723 3.3764918 2.6525123 3.2538075 4.1675443 2.8714888 3.0453956 2.8797616 3.0708712 2.5224409 2.9004661 2.8935440 2.7283176 3.5010098 3.5107110 2.9462963 3.1116510 2.8515851 2.7603395 2.6856624 3.2867424 3.2380068 2.7641908 2.5923983 3.0941088 2.9833720 3.0330205 2.4254025 2.6183963 3.4654044 3.0773539 3.2641512 3.2591036 3.4000217 3.1859854 3.7413777 3.5017089 3.1775125 3.5946032 3.3839806 3.2623985 3.3670387 3.3191191 3.2228485 2.6044860 3.2423633 3.2428533 3.0902327 3.0502694 3.0686407 3.3111628 3.4045003 3.5503560 3.0065984 3.4776806 3.2826886 3.1881980 3.3410940 3.1133698 3.3254236 3.6045209 4.1994107 3.5332130 3.5949126 2.8747320 3.2173233 3.7028974 3.9280551 2.8900102 3.7586643 3.0837312 2.8735033 3.8386765 3.0893476 2.6386814 2.6891315 3.7128840 3.7811434 3.7375247 3.0006517 2.8400359 2.9937905 3.0890570 3.2612763 2.6697281 2.9052953 3.6617790 2.7845856 3.0867385 2.9993091 2.8615129 3.2030564 2.4709292 3.3383819 3.4494365 2.8921168 3.1943660 3.0899781 3.2946458 3.1356609 3.0689121 3.1335220 3.2562034 2.8326386 2.8190936 2.9199643 2.5029881 3.2734287 3.8826946 3.2733878 2.8258739 3.0417249 3.7659691 3.0049948 3.5337115 3.0760812 2.8103012 2.7918093 2.7056781 2.6722836 2.4837477 3.1650920 2.7800018 3.0336286 2.6474427 2.7468982 3.0695821 2.8384116 2.6683565 2.4739277 2.3773762 3.0335752 2.6653351 2.5202190 2.7920566 2.6543364 2.5600709 2.6929435 2.4589470 2.7255740 2.6063011 2.7168197 2.8206017 2.8385668 2.9378516 2.8263996 2.4449041 3.1022095 3.0343202 2.6889067 2.5715883 2.5486415 3.3181729 2.8064880 2.3269598 4.9652209 3.4686914 3.6449240 3.6189056 3.2370134 2.7102900 5.0755387 3.1070280 2.5377304 3.6482083 3.1437986 4.3413510 4.1760964 2.9257510 4.7260316 5.3398060 5.0185487 4.8159288 4.2559318 4.2495726 4.9069338 4.7442335 2.1214113 4.0704278 4.7338050 3.0308144 4.6262534 4.0586003 4.7612958 3.8326614 2.6036325 5.0342767 4.5466989 4.6966074 4.8692845 4.8110916 4.1778918 5.0236351 4.4121739 4.4884591 3.9640022 4.6264979 4.5268577 4.7159254 4.9459629 4.1069534 4.4794689 5.1797500 4.0900909 4.5988356 4.0687641 4.9000338 4.3104538 4.7834318 3.2769159 3.3714208 3.3565958 3.2229675 3.2305885 3.3464091 3.3736699 3.3876080 3.5533751 3.2785184 3.0883157 3.5646736 3.4817567 3.3258354 3.7078653 3.4657285 3.2822800 3.5051555 3.4220618 3.1939646 3.6138619 3.4867599 3.3782740 3.4892105 3.3646741 3.5101807 2.9689232 3.2452793 3.4248258 3.5889949 3.5939876 3.4733435 3.8817674 3.3597800 3.4336836 3.7215047 3.6177830 3.4526040 3.6376679 3.5801529 3.5448643 3.8239965 3.7291419 3.5889857 3.5949542 3.9553219 3.1615979 3.8160771 3.4926287 2.8733362 3.2301406 3.2259341 3.5677175 3.9943619 2.9733090 2.9109787 3.4278271 3.7413789 3.3667131 3.1646471 3.0808924 2.5944444 2.7073274 3.0596216 2.9691323 2.7595473 2.6512988 2.5262654 2.6155372 2.8161159 4.1902779 3.6390608 2.8379514 3.0907487 4.0169000 2.3317278 2.9491343 2.8985819 2.8602051 3.1156109 3.4496707 3.4419320 3.0219566 2.9968545 2.9268508 2.9156494 2.9500481 2.7127462 3.3755667 2.8667943 2.8103333 3.1903227 2.6435871 2.9698863 2.9825145 3.1444628 3.1054298 2.9360750 3.0617441 2.9435217 2.7160081 3.0785831 3.4040776 2.8456481 2.7463341 2.7190296 3.2860367 3.1539858 2.8438256 3.0271160 3.6697735 3.2293551 2.6373739 3.1458397 3.1323554 3.0706300 3.1421410 2.5105506 3.0100725 4.6964452 3.7119383 3.4123891 3.3991438 2.8347990 2.6439269 2.9088006 3.3558564 3.0504031 2.7000169 2.7877275 2.6779679 2.9720874 3.1422558 3.4525057 3.0655799 3.2951191 3.0934352 2.9202999 2.2060700 3.0758661 3.0941560 2.7330741 3.1009673 2.7990600 3.2605049 2.9988182 2.7666923 3.5298681 3.3511250 2.8306465 3.4382621 3.3454114 2.8580657 3.0475170 3.2576885 2.9241175 4.2455327 3.1604008 2.9054374 3.3556374 3.1692372 3.6697961 3.1124039 2.9146547 3.4604369 3.7543185 3.1284442 3.5902134 3.0440282 3.5747770 3.7250344 3.0440282 3.3859098 3.3853143 2.9899606 3.2310054 3.3274437 3.2607630 3.6314599 3.3800628 3.2672733 3.3221509 3.2916942 3.1633267 3.4205361 3.3156987 3.1553818 3.2659190 3.0611540 3.1363548 3.3342576 3.0354751 2.8150521 3.3316725 3.1786960 3.0972767 3.3026533 3.4230255 3.0970492 3.2596733 3.0016645 3.2696311 3.3062026 3.1954579 3.2212213 3.2670621 3.2765350 3.0535024 2.9851890 2.9465540 4.0355104 3.9235081 2.6969446 3.3614676 2.5123026 4.1213607 3.2359343 4.4120703 2.2181788 3.1449871 3.5674228 3.5370671 3.2799545 3.1338143 3.2966738 3.3844505 2.9555858 3.0593002 4.1516277 3.7036703 3.2605766 3.0614531 3.0676328 3.5278796 3.1506629 3.0236857 3.2338823 3.6626338 3.7630139 3.1419877 3.0206099 3.2038231 3.8027509 3.7308261 3.5128236 3.1359365 3.5751067 3.2732249 3.0505953 3.6317574 3.3022853 3.7874974 3.9108244 3.7820612 3.1716240 3.4509243 2.8766611 2.9332410 3.2100439 3.0436677 2.8848455 2.7845788 2.6268321 2.7928876 2.7023575 2.8917821 3.0920346 3.4570464 2.9436912 2.8780126 3.1866790 3.1525252 3.6095605 3.0609406 3.1151569 2.8860937 3.0031330 3.0550632 3.0004911 3.0957153 2.8642421 2.8516875 2.8455519 3.0033214 3.0128543 3.5657886 3.2477954 3.2397899 2.6840640 3.1283527 2.9830719 2.6691047 2.7859333 2.8257187 2.8884435 2.7191271 2.8950644 2.9804218 2.9300758 3.5462414 3.2296434 2.9656897 3.4287064 2.8311966 3.3202287 3.1896558 2.5912176 2.8960555 3.7895541 3.8328705 3.2635830 3.5707348 3.6348586 3.4302208 3.4130400 3.1792535 3.3986986 3.5513573 3.3732080 3.7662634 3.2466169 3.4246042 3.1525970 3.5569877 3.3445323 3.3562720 2.6801237 3.4158342 2.9756361 3.5317353 3.6011815 3.4725649 3.2990957 3.5721939 3.9083900 3.8329478 3.3113836 3.8521072 3.2666353 3.2576801 3.0692615 3.4638434 3.3017029 3.7627235 3.1332256 3.3589355 3.4842091 3.7116403 3.4264587 3.4995622 3.2493298 3.5827017 3.0889373 2.6553493 2.9113229 3.2379814 3.4632678 2.4401697 3.0296132 2.7769681 2.7973207 2.8041255 3.8325785 2.5981164 3.1050548 2.4465522 2.4876411 2.9751635 2.8058594 2.8612162 3.0879884 2.6592208 2.6854260 3.3373689 2.8046365 3.4586844 2.9804187 3.1247420 2.2613907 2.8699997 2.9715096 2.6326753 3.0066613 2.4216863 2.9067243 3.2639391 2.8174249 2.8147938 2.7371452 2.9456577 3.6147369 3.1219260 2.7146570 3.2122748 3.1066802 2.7777645 3.4293580 3.0919246 3.0962604 2.8181617 3.0119202 3.2576476 3.1588968 3.0291538 3.3248643 3.3091556 2.9352182 3.2806664 2.7339514 2.6346386 2.8883601 2.7074803 3.2158469 2.9639292 3.1207343 4.3917863 3.5493781 3.1080522 3.5389477 4.5550684 4.4706148 3.3443821 5.0746827 4.5749064 3.1026365 4.4540166 5.4045205 1.7184905 1.7580810 1.8306249 1.7521924 1.8753333 1.7506999 1.7603205 1.6489032 1.7012375 1.7682678 1.5723092 2.0170629 1.7530012 1.5989009 1.8837699 1.6449216 1.8249813 1.8856859 1.7244261 1.7626040 1.7525105 1.8194772 1.8255493 1.8931050 1.9689185 1.7686992 1.9417647 1.9058857 1.6841189 2.1509735 1.6659950 1.9288236 1.6637596 1.9135528 1.9696740 1.8992180 2.4585185 1.8504944 1.9049187 1.6396453 1.8025610 1.9213677 2.1314022 1.6435441 1.6870027 1.5336082 0.0000000 2.0659138 4.8569920 1.4756540 1.8576613 2.5018427 2.8302134 2.0094298 4.2600476 2.6558057 1.9317741 2.8595157 2.6711364 2.4681940 4.0992644 2.5944357 2.1485467 2.0697820 2.8120825 2.2396631 1.9998081 2.5347293 2.1556945 2.7732129 3.1002532 2.5041992 2.8634200 1.9716106 2.1099476 2.1484150 3.0385158 1.7195318 2.8518272 3.6117874 3.0185079 3.0979890 2.9060746 2.8165839 2.8908969 2.1971671 2.2453175 2.8998330 2.9481780 2.1680524 3.4287423 1.7628060 2.2915579 2.8693584 2.9547755 2.8634334 3.2643888 2.9624492 2.9139483 3.1978547 3.0369098 3.0288845 2.9463185 3.2771015 2.5920398 2.8950507 2.7105809 2.8659243 3.2798787 3.1187390 3.0620373 2.6710357 2.5927476 3.1168709 3.0045810 3.1628928 3.5224137 3.1894350 3.2804804 3.1586671 2.8680129 3.0400160 2.9678552 2.4265273 2.8697782 2.9163224 3.3897971 3.2876801 3.2027749 3.3642992 2.9269913 3.2861428 3.5363487 3.7515283 3.2337172 3.3169964 4.2819344 3.4513919 3.1804762 3.1438403 2.7762295 2.9888470 2.5036535 3.3353163 2.6081657 3.6551461 3.2112032 2.9106231 2.9152229 2.8559230 3.3230270 2.6557585 3.1028967 3.2001248 2.8563531 3.1587468 2.7695718 3.3187751 3.3165750 3.0017405 2.6822283 2.6577773 3.4732278 2.5321178 1.9868995 2.8389271 3.5424152 3.0879143 3.2550502 2.9107166 4.8446458 2.5523413 3.2436707 3.0376296 2.8582208 3.3260291 3.4152892 2.5683761 2.7596648 2.9787774 2.6876424 2.6264993 3.0618893 3.1396503 3.1754219 3.1851063 3.1723317 3.3267747 3.3545917 3.2295900 3.3112097 3.2251257 3.1444096 3.4743183 3.1295385 3.6254886 3.5125590 3.4437020 3.4165356 3.3769780 3.4360790 2.9840672 3.0454085 3.5364238 3.0000088 3.2341224 3.6060252 3.6061459 3.5417003 3.3534164 3.3535255 3.2703103 2.9850397 3.1393794 2.9645325 4.2032017 3.0336747 3.7942972 3.5145700 3.2438788 2.5924933 3.0475072 4.2177815 4.0438803 2.9672562 3.7489186 3.1187064 3.1311530 2.8269113 3.5062521 2.8589289 2.6466934 3.0280395 2.2839874 2.9076740 2.8494292 3.8824876 2.8663998 3.4929866 2.6029081 3.5873978 3.0891148 3.4647444 2.5483830 2.5496917 2.3641449 3.4279280 2.7380999 3.2607113 2.7454082 3.0206604 3.1533240 3.0250030 2.7972754 3.9323630 3.5066441 2.6557789 3.0959457 2.8459045 3.5575463 2.8819687 2.8358722 3.7000297 2.5351426 2.2310934 3.5632290 2.9878262 2.8472880 2.7392498 3.0086895 2.9842003 2.8005644 2.7082441 2.8854294 2.6001392 2.8540726 2.8240956 3.0754837 2.7045666 2.7391590 2.7098716 2.8321073 2.6217897 3.1096463 2.6850567 2.8829479 2.9345849 2.8379028 2.8480403 2.7361994 2.5690997 2.8679055 2.7400209 2.9198457 2.7754587 3.1450934 2.4775073 2.9473783 2.9809296 2.7978949 2.5059265 2.6355706 2.6375889 2.7586869 3.1059946 2.8415051 2.6494638 2.9069307 3.0717275 3.2328658 2.3175567 2.4440317 2.4430240 3.0612067 2.5647986 2.3651798 2.8105101 2.2316822 2.6366295 2.3984937 2.3881414 2.3679742 2.4849579 2.4247600 2.5956533 2.2761133 2.4330972 2.5952319 2.4384969 2.9707945 2.3565792 2.6052776 2.5152590 2.5210901 2.4984241 2.6946247 2.7772407 3.3658585 3.2807630 2.7976605 3.3342136 3.3950610 3.0958707 2.7804871 3.1775803 3.3594741 3.0139657 2.8090039 3.1846699 3.0835384 3.4469215 3.1237321 3.4840247 3.0128427 3.1765467 2.9083684 2.6293300 3.0890629 2.5372588 2.4170979 3.0925993 2.7885432 2.5376357 2.5723237 2.1221159 2.8477824 3.9544300 3.4403477 3.0377791 2.3783153 2.7694505 3.0079899 2.3528920 2.9057454 3.3533877 3.3307765 2.3164395 2.6640630 2.9124783 2.7716913 3.3560761 2.5004093 3.1024982 2.3958134 3.2105673 2.6864553 3.3775643 6.4901365 3.5218992 2.4097561 2.8138274 2.2031554 3.3287698 3.1302434 2.7847250 3.4199284 1.8006297 2.3846494 3.2742986 2.1158931 3.5344865 2.7957831 2.9391548 2.8416216 2.8067739 3.0711466 3.0590625 2.9373634 2.0133291 7.1503354 7.4971227 6.0035355 5.0807551 2.5467884 6.1724604 5.6860022 5.5126562 2.9071175 3.5562381 7.6328045 3.3500738 8.3365425 7.7303401 8.6869573 4.2219846 3.0949006 6.7767241 9.0000000 4.0654980 3.6016112 4.7593072 6.6038050 9.0000000 4.5695220 3.1702795 6.2728519 5.2240799 6.6475018 7.8427011 6.6570014 5.5618039 2.7337577 3.0594032 2.6771737 3.3458554 3.0620615 2.9525261 2.8101667 2.9768747 2.6362055 2.6226239 2.7770814 2.9999246 2.7377512 2.6802402 2.6113031 2.8298671 2.8199048 2.9608875 2.7508646 2.6388954 2.6982651 2.9178055 2.6518251 2.6712344 2.9252786 2.8763949 2.9646659 3.1575449 2.7020225 2.7154859 2.8456253 2.8642374 3.0117549 2.5428146 2.9512556 2.6631328 2.7495470 4.7062655 3.2689711 2.5796053 3.0285956 2.8502993 3.3176313 3.3685323 3.1272242 3.2622577 3.3143582 2.7966032 3.3504285 3.0884481 4.0195779 4.1882332 2.9625634 3.1034351 3.9442861 3.8808468 4.1976918 3.7739628 3.7765218 4.2309686 4.1186247 4.4133421 5.2828452 3.4481026 5.3993985 4.7912599 4.0233508 4.0528392 4.8736437 4.0366201 4.4416836 4.8913918 4.9514672 4.4786830 4.1800141 3.8501998 2.7489490 3.0054346 2.9786436 3.0455460 2.5418064 3.0429939 3.3769564 2.8279791 3.2123956 3.1357141 2.8983694 3.2170277 2.9689996 2.9972110 2.9973745 2.8972219 3.1429601 3.0227183 3.0579390 3.1390698 3.2705906 3.2340104 3.0951820 3.0672109 3.1324461 3.0902248 3.2896906 2.7394537 3.1260047 2.8203702 3.3985365 3.2958781 3.0356073 3.2568519 3.0886840 2.8337167 3.4479434 2.8420576 3.2880363 3.3704700 3.2560808 3.2497267 3.4503735 3.1120392 3.5802034 2.8312817 2.9064320 3.4215205 3.0411831 2.7707410 3.1523583 3.2238019 3.3889035 3.8329208 3.3994305 3.1271996 3.5440419 2.9108059 3.1845742 2.8868759 3.3042621 3.0808963 4.3117057 3.8195640 2.4773629 4.9162017 3.2812888 2.5923827 2.3174886 2.9560621 3.7256160 4.0206747 3.1226458 3.4171515 2.7838779 2.9949643 3.2779788 2.4764326 3.6248383 2.5234961 5.0603735 3.3569025 3.6460892 3.4264514 3.2425439 2.8959900 3.3070615 3.1519961 3.5415879 3.6995754 3.2762345 3.1189831 3.0188085 3.4936524 3.0943061 3.0351472 3.5917547 3.1081970 3.0027111 2.9371271 3.2627496 3.6292870 2.9522279 3.7125979 3.4249648 3.4046816 2.8371419 3.4231421 2.8683504 3.9324355 3.7452762 4.0452001 3.1407198 3.9504242 3.4394600 3.8579356 3.1503445 3.5742525 3.2505402 2.9667704 2.7904951 3.8676244 3.4918090 4.2639676 3.1060790 3.0091659 3.5046561 4.3875895 3.6374801 3.4856455 3.3482307 3.6225654 4.2313212 5.1395497 3.8566024 4.6462241 3.8040681 3.3689622 3.6745743 3.0496429 2.4377665 3.1143022 4.7751642 3.7001525 2.9689757 3.1815804 4.3221231 3.3377716 3.4973597 2.7082798 5.3712649 3.9629182 3.0095108 4.8152883 5.0023584 3.4372806 4.5167928 4.4182333 3.0365395 3.6589710 3.2075509 3.4277827 3.7728614 4.5816365 3.6276721 3.7651908 2.5993723 3.8047137 2.8456969 3.7933898 4.3324948 3.5141132 4.0312721 4.2994312 3.6825539 3.1977455 3.6907174 3.7548166 3.6380650 4.0738419 3.6699124 3.4417110 3.1268480 3.8145451 3.6503458 3.5613565 3.8421854 3.4360699 3.3956614 3.2848590 3.2086648 3.6146105 3.9447355 3.5721962 4.0699201 3.4512799 3.4841953 3.7821919 3.6995800 3.2659430 3.5938695 2.7300740 3.5951158 3.7537788 4.3472942 3.9887572 3.6504925 3.5032003 3.2864616 3.4684797 3.3541180 4.0271533 3.7592677 4.3938256 4.0364576 3.6142376 4.0689214 3.6805110 2.8651200 3.6917352 4.0323596 3.8703196 4.1547812 3.1079383 3.1398437 3.1790367 3.4630117 2.2489073 3.3736682 3.8187419 4.0137591 3.7214105 3.6104651 3.4452891 2.7640693 2.9031374 3.3868203 3.6404199 2.9688494 2.7902394 3.6631499 3.1912289 2.8161148 2.8344374 3.6673749 3.5096034 3.2033414 2.7984186 5.6440450 3.4154342 2.7510559 3.4475156 4.2504084 4.4197345 2.7814074 2.8773636 2.7522047 2.6220580 2.5522539 2.7936841 2.7894717 2.6270497 2.8728512 2.7537386 2.8579770 2.7370395 2.7379822 2.7719000 2.7421356 2.7483048 2.8939169 2.7369805 2.6127056 2.5077361 2.6324053 2.7380447 2.8767265 2.4450624 2.6241524 2.4790912 2.4544853 3.0415951 2.9364952 3.0454794 2.6716982 2.8103279 2.8133882 2.7429859 2.8403919 3.1207584 2.7833366 2.5756671 2.6940372 3.0211368 2.6399702 2.3691338 3.2106763 3.1130058 2.9772445 2.6196144 3.1769335 3.8363615 2.7264983 2.7039446 3.6963047 2.8313998 2.5701407 2.4909300 2.8949326 3.3758733 2.6958305 3.0325546 3.8561700 3.7493951 3.1631249 4.0705985 3.9070093 3.2122921 3.6574323 3.9130082 3.4732686 3.8616809 3.8311539 3.5583208 4.0308229 3.6496494 4.0445155 3.6753038 3.6581169 3.7589095 3.6643566 3.5239656 4.0155064 3.5157978 3.1143701 3.8182075 3.5716806 3.7334877 3.5423423 3.2078000 3.8132806 3.6461417 3.3946989 3.6232006 3.6966717 4.0755732 3.9440145 3.5909738 3.2218886 4.5876408 3.7585818 3.4345249 3.7338337 3.7376085 3.4027072 4.1685666 3.2944895 3.6278340 3.8877791 3.3783864 4.3142246 3.4384926 3.3198098 3.7140671 4.1793347 4.2398450 3.6898174 3.8450436 3.4687260 3.6826665 3.6281810 3.9013638 3.3300666 4.1934117 3.8401204 3.2758396 3.2320779 3.9407442 4.0123594 3.6673724 3.4203803 3.2684357 3.2931686 3.9339975 3.3426170 3.8376999 3.3774502 3.3654461 3.2783703 4.2540109 3.3509775 3.2814490 3.9043168 3.7377189 3.3882186 3.9180036 3.1930254 3.7865958 3.2399375 3.4761133 3.3061593 3.4989910 3.3560257 3.9815904 2.9384614 2.9823876 2.9244232 3.0460528 3.0245716 2.7235147 2.9095390 3.0547100 3.1112046 3.3992073 2.8320539 2.9008270 3.3887966 3.1253610 3.3742292 3.1308735 2.9229196 3.2030260 3.4004403 3.6960098 3.4496670 3.2062467 2.8212587 3.3178878 3.1308833 3.3133983 2.8262993 3.2335307 3.0539487 2.6727710 3.0784990 2.9756835 3.3435330 3.3765382 3.5499320 3.4440994 3.1025423 3.6681639 3.0226144 3.8244400 3.1147264 3.5752943 2.8516544 3.0242518 3.2630373 3.8228630 3.7600704 3.1599556 2.8267730 3.9658395 3.6992637 3.4660483 4.2819244 3.6834888 3.5212991 3.4724500 3.1831701 3.6692641 4.6418257 3.5704964 3.3213479 3.1318543 4.0163189 3.4096400 2.4409311 4.5273276 3.3854188 3.4418594 2.9301986 3.4540351 4.4449164 3.4824871 3.9903276 3.0629585 2.7104385 3.9385952 3.6834134 3.4845153 3.4723024 3.4595891 3.9942833 2.3393505 3.4299167 3.7889211 3.8474086 3.7802837 2.9003512 3.5151129 3.7553301 3.7381750 2.7503516 3.9902146 4.4863357 4.0051366 2.8711828 2.6568097 2.5787864 2.8068812 3.0087055 2.8142588 3.0524039 2.9845928 2.7166568 2.6102896 2.5667316 2.8808918 2.7809941 2.9167681 2.7546873 2.4600835 2.7505226 2.9859780 2.6895837 2.7490576 2.8866439 2.6016707 3.1302347 2.8642043 2.6266529 2.7091031 3.2404197 2.6053798 3.2335817 3.0440817 2.5352909 2.7425076 2.5271099 2.6622301 2.7248691 2.6466289 2.6931366 2.6257452 5.0228078 2.9122680 3.1222861 4.9721043 4.6393586 4.5284846 4.2205689 5.0479436 4.9648507 3.0309904 5.1951661 2.4948740 4.5592189 4.8655912 5.0139876 5.0108448 4.6507949 5.1623093 4.6654213 4.7749322 4.3657029 3.0587384 4.8073876 4.6649039 4.9001124 5.3180080 4.5341981 4.9422585 4.4739662 4.8289404 4.4564654 3.1390927 3.0071594 4.8127496 2.6824287 6.2136863 2.7063312 2.9809580 4.6321178 4.8702190 4.1051768 5.8550270 3.6714489 3.4193472 2.9749112 3.3660113 2.0579665 4.8524055 3.4683426 3.3739687 3.8315697 3.2153897 3.2868915 3.9228957 3.4390996 3.6769363 3.5618304 3.8185845 3.4740880 3.3827608 3.6399662 3.8876927 3.3990259 3.6174715 3.2008748 3.9955738 3.6890504 3.6940015 3.5504014 3.5167499 3.5103712 3.0996745 2.9855599 3.3075323 3.6282395 3.6979090 3.7281687 3.6269987 3.3347370 3.9960002 3.5366947 3.0539358 3.4921472 3.3798915 3.4992549 3.4178072 3.0471843 3.2253683 3.3356092 3.6350999 3.3904866 3.5763742 4.0213700 3.4493355 3.4060963 3.5210284 3.2444476 3.1538305 3.8031129 3.2960420 3.7957162 3.8569948 5.2365953 5.3308155 4.6025571 3.6102166 3.3457634 3.3065929 3.4409751 3.3643934 3.5331621 3.6085272 3.4315397 3.4470001 3.4052485 3.0034177 3.3706878 3.5985621 3.1735947 3.1097368 3.5574885 3.0935802 3.1755275 3.3161870 3.3720298 3.2657364 3.5382167 3.2591768 3.1778437 3.4248064 3.1466775 3.0591442 2.8318593 3.3773373 3.4998962 3.2284556 3.5679108 3.0891584 3.6796967 3.0437576 3.9710205 2.9147678 3.2107310 3.2298854 3.2709477 3.8057026 3.3660193 3.1855459 3.5314367 3.6962410 3.2561643 3.7176856 3.2997066 3.3927554 3.7592464 3.4143745 4.0569261 3.1373398 3.4073080 3.3094405 3.5890987 2.7731744 3.5688693 3.3766146 3.4709474 3.7698468 3.6818088 3.8630724 3.1079795 2.9396464 3.5251381 3.1496234 3.1004335 3.0818438 3.1884703 3.1267862 3.1722845 3.1485884 3.7823694 3.0777664 3.2225838 3.7680021 3.7950573 3.3879117 3.0376590 2.7988502 2.8236661 2.7521592 2.8731050 3.0673512 2.8501850 2.6677356 2.6145316 2.6412613 2.7835693 2.7956479 2.8704363 2.6723072 2.9846061 2.9759787 2.7876995 2.9421107 3.0821468 2.8663314 2.6455768 3.1991077 3.2084641 3.2611095 3.4363305 3.0872762 2.8257037 2.7208004 3.3807706 4.6230837 3.0224767 3.7178437 3.0151530 2.9362291 5.2644715 2.8797616 2.8733759 3.1599639 3.0432299 3.2357617 2.7738512 3.6092959 3.0347393 2.8609698 5.1244439 4.1575480 3.4187689 2.5730429 4.0464174 4.1382287 2.7778118 3.3057257 3.5100197 3.8667791 2.9175607 4.1516170 3.1224101 4.5310116 3.8848123 3.6952035 2.9086065 2.9644374 3.8933748 4.2852797 4.8855149 2.8693472 3.4566905 6.0503906 7.8766101 4.6650991 3.1007307 2.7434583 3.7824352 2.4749540 2.9250979 7.7122482 6.2322662 5.7134921 3.8719427 5.0224595 5.4610993 4.4449545 7.6588987 4.0130309 5.0712452 3.4590422 3.8063127 3.2957876 3.7839833 3.1456538 3.5172704 3.1965842 3.2067177 3.2470760 4.0931920 4.0849026 3.8105755 3.7289340 3.5132663 3.8034728 3.2232625 3.4350828 3.4698182 3.4196354 3.5951305 3.4135485 3.3545040 3.3648778 3.3646649 3.2194077 3.6219075 3.6279050 4.0681376 3.8778658 2.9131294 2.9249047 3.5131717 3.8883160 3.5260499 3.5865928 3.6048007 3.8489079 4.3846488 3.2476220 3.2539468 4.2542456 3.0160561 5.6725358 3.5024853 3.4596460 2.5932685 3.4459752 3.3277665 6.6209972 4.8791959 3.8182367 3.8249390 3.7205887 6.1305616 6.5945601 7.4859387 4.9189952 7.8994347 3.2555496 3.1967594 3.2457248 3.2117624 3.1632915 3.6355655 3.3238921 3.4166000 2.9373399 3.7576775 3.5176474 3.0039922 3.4507717 3.2099458 3.3590192 3.5979244 4.5550564 4.7436423 3.1419980 3.7517951 3.5605518 4.2493615 3.7885356 3.6847331 3.4164533 3.8223865 3.6817004 4.0157329 3.9489155 3.8093375 3.8175257 3.5881317 3.9748493 3.3756930 3.4973728 3.6262975 3.5353390 4.5697993 4.3759765 3.5185229 4.0457872 4.1254829 3.7039115 3.6032371 3.8126601 3.8940361 3.8726868 4.7844001 5.7664818 3.8408990 2.7981941 2.7623983 3.6582367 2.3593417 2.4555363 2.7625866 2.7007677 2.6285448 2.5842570 2.6116711 2.5353010 2.6391841 2.5514743 2.6546751 2.6254342 2.8137957 2.6453804 2.7389952 2.5634353 2.4130313 3.9036362 2.5767543 2.8653047 2.7224598 2.8611043 3.0167545 2.9502904 2.8660827 3.0105446 2.1596593 2.7167815 3.2217802 3.1990833 4.1083150 4.1083150 4.0774202 4.0774202 3.9471104 4.1189081 3.9278185 4.3479493 3.6108738 3.9016510 3.9457555 4.1048421 4.1048421 3.9674402 4.1714564 3.8943058 4.2039846 3.9541849 3.9541849 3.9069964 3.9069964 3.9671536 3.4893418 2.0150708 2.0150708 4.2772288 3.0809050 2.6986001 2.6986001 4.6221489 4.6221489 2.4889309 2.4889309 3.6643502 5.0616545 2.5384878 
PHAKIR014089_KOG0310                                                                                                                                   2.6340545 2.3171467 3.9138980 2.5036051 2.5065611 2.8310370 3.6388676 2.4003835 3.0834142 2.7666582 2.2257393 3.2475238 2.9970678 2.7522595 2.7633925 2.7163711 2.3264211 2.3517019 2.1455145 2.8620971 2.0616553 2.6786718 2.6485760 2.4813647 2.7448811 2.7152165 3.7348567 2.4564859 2.9224756 3.4187656 2.6345586 2.3107235 3.2360083 2.7967029 2.6475248 2.4451247 2.6577103 2.1268776 3.0555016 2.8011578 2.5881550 2.6078008 2.9548238 2.2042660 2.7616051 2.5959655 2.5535729 2.5005360 2.4854245 2.5106192 1.2684877 2.5589676 2.9539742 2.9742955 2.8805984 2.8620795 2.4774330 2.1513166 2.4289556 2.4863330 2.5815884 1.9180010 2.6191128 1.9051855 3.0380950 2.1778016 2.6063195 2.7799862 2.4227135 3.0717322 2.3553193 2.3335860 2.2923778 3.6033649 2.9244049 3.4981113 2.5400810 3.7208011 3.1625042 2.4301365 3.3411273 2.3757439 2.0025822 3.1532292 2.6594251 1.9923809 2.5706157 2.3701438 2.5235141 3.3568287 2.9615590 2.7838688 2.7889289 2.7523342 2.6097243 2.7432488 2.9035218 2.8380378 2.9055707 2.7818618 2.9588685 3.1990153 2.9672306 2.9311027 2.7045016 3.0844070 2.8390638 2.9405008 2.9624713 2.7406943 3.1149768 2.7560609 2.4026816 2.7567799 2.7596864 3.2695103 3.2365687 2.6252070 2.8147301 2.9464539 3.1382080 3.2387773 2.7157777 2.6823948 2.7218477 2.9015909 2.9727861 2.6865440 3.0077374 2.8973263 3.1362733 2.7319505 2.5663376 2.4379481 3.4414063 2.4102338 2.4028849 2.4345817 2.1178140 2.8990408 3.0047635 2.9007022 2.4690039 2.6754830 2.4637520 2.6084403 2.4636456 2.3424677 2.3694045 2.3303002 2.7077368 2.3583857 2.4734194 2.4587410 3.5873049 2.1679674 2.7288867 2.3839870 2.4014105 2.2087936 2.2544288 2.3151954 2.4798104 2.8043977 2.4133959 2.3536855 2.5557014 2.5186045 2.2281550 2.3085388 2.6618479 2.7648808 2.0488968 2.4662059 2.8036852 2.8855795 2.8107378 2.2876909 2.1677064 2.7137047 2.6973708 2.8481803 2.9580220 2.4327454 3.0057046 3.2449152 2.8931021 2.5056159 3.2048770 2.7622850 2.8848522 2.6427109 2.9899974 2.5942069 2.7792874 3.0416335 2.9993862 2.6525063 2.6892681 2.6903172 3.1477779 2.9558500 2.7086551 3.2009606 3.1267487 2.6101684 2.7508591 2.8162965 3.3594039 3.6381939 3.1037799 2.5439133 3.5314292 3.4067461 3.3822020 2.8272770 2.8454292 2.9611653 3.3012101 2.9537707 3.5059084 2.8216758 2.8504962 2.9124315 2.6057417 2.1854694 2.7915586 3.1499051 3.3137386 2.6885278 2.7457546 2.6960023 2.8130399 3.3805395 3.4699401 2.9643656 3.1655582 2.7901993 3.8057693 2.2185204 2.7301725 2.3080759 2.4981969 2.7949548 3.3689921 2.3255255 2.7980180 2.8937403 2.8076007 3.0538707 2.8829561 3.3688817 2.6354029 2.5398050 2.8459997 2.7744718 2.1598362 2.6608525 3.2229680 2.9881918 2.9619846 2.8967352 3.0367509 2.7561260 3.0026649 3.3721316 2.6765060 2.8728954 2.9874855 2.6024441 2.5833027 2.8797873 2.7852505 3.0563515 2.6587851 2.8929657 2.4544156 2.6839679 2.4211674 2.2691732 2.6041684 2.4022689 2.7969329 2.6061416 2.0377327 2.1189633 2.5424433 2.6299132 2.3672315 2.9795165 3.3707774 2.8087932 3.0926219 2.4730886 3.2493807 3.1000401 1.9433954 2.8931363 3.0531846 2.2860806 2.7514227 2.7622128 2.8978157 2.2529748 2.3997163 6.9100371 3.0875791 2.8274770 3.4566850 2.7951210 3.3435821 5.8044065 2.8480609 2.0549822 3.5642551 3.3992144 4.7219326 4.7375698 3.0098959 4.8924084 4.5295013 5.3532651 4.4944584 6.4374395 4.7498212 5.3933480 5.0157292 2.2669605 4.1968878 4.9674867 2.2083265 4.8530277 4.4003655 4.6534500 6.0561102 4.0456967 4.3996758 4.7947936 6.6270922 6.1190136 4.5367932 4.8486625 5.4825394 5.1090242 4.4013882 5.0439299 5.0818594 5.3480414 4.6225220 5.7041301 4.6451652 5.1047032 4.7512575 4.2040652 4.8512673 4.0394133 5.0560257 3.9428198 4.4498078 2.9784310 2.9557496 3.0252693 2.8772259 2.8922992 2.8801538 3.1251974 3.2921015 3.2128920 2.8999392 2.8000181 2.9203608 2.9235189 3.1752037 3.4142636 3.1273267 2.9672680 2.9460481 2.9072159 3.6596407 3.1719144 2.8725101 2.9608977 2.6063152 3.2961968 3.0698001 2.7434742 3.4223465 2.7939099 3.3056918 3.0081691 3.2427979 2.6337341 3.2464724 3.3486566 3.0457882 2.5524510 2.4884317 3.4613363 2.6874237 3.2926565 3.0906630 2.6814324 2.6436484 3.0918430 2.8001823 3.3378341 3.3009834 2.9450179 1.8731707 3.0484210 3.3958699 3.3011670 2.8831615 3.1128322 2.3813660 2.7622817 2.7430321 2.5399148 2.5847650 2.8317318 2.4919633 2.5370695 2.9836678 2.3555277 2.8579347 2.3292418 2.5002528 2.3033108 3.0495725 2.6663663 2.8529229 3.3640644 3.1129131 2.9651098 2.8566107 2.4646763 3.0777516 2.5774116 2.8555727 2.6568507 2.6221601 2.3383314 2.1939292 2.3571782 2.8939448 2.4209593 2.7058832 2.4206041 2.3413061 2.9280585 2.4023622 2.4143434 3.1112803 2.9375341 2.6157353 2.4414994 2.7164998 2.8344468 2.8735193 3.0019045 2.5987824 2.5622871 2.7154525 2.8057194 2.5458996 2.9491430 2.6666815 2.7642759 2.6411142 3.1009072 2.9149460 2.5531167 2.5164409 3.2627622 2.7481895 2.5793997 2.7379343 2.6773663 3.6791360 2.7802359 2.9449573 2.9696606 2.3299151 2.5293008 3.3047589 3.6507274 3.0380501 2.1480643 2.6332257 2.5281207 2.6002352 2.5683144 2.2898710 2.4148630 2.3828749 2.9803218 2.0799220 2.1626659 3.1687445 3.5222530 2.5888940 3.2250334 2.4484062 2.9471967 2.2916453 2.3369975 3.1413224 3.2761221 2.2155219 3.2765162 2.9225730 3.1318013 2.8593904 2.8630214 2.6627725 3.1602033 2.7595142 2.7464975 2.2959801 2.9453084 3.1057447 3.6863768 2.7728042 2.6386485 3.4630913 2.9208692 3.4950939 2.8111017 2.7947502 3.5881667 2.8111017 3.2802841 3.1009706 2.9701459 3.2353895 2.8643890 2.7788458 3.0359750 2.7028314 3.3395884 3.6484652 3.3443342 3.3531606 3.0603276 3.0107027 3.3140090 3.1195758 3.1333435 3.1930014 3.3801479 3.0112009 3.0057336 3.0617516 3.6048518 2.9294774 2.8225178 3.2553593 3.2006975 2.9935089 3.4010324 3.7447624 2.7575605 3.0216484 3.0346099 3.1221540 4.2087490 3.7089878 3.2096381 3.2146610 3.5473485 3.8826326 3.1518069 3.8696471 2.5674171 4.2305205 4.4109909 3.8978600 2.4794224 4.5013464 3.6204570 3.1063439 3.0527424 3.0024854 2.8203363 2.6145680 2.8985241 2.7636008 3.6445106 3.0946883 2.8141047 3.1015389 3.4422261 2.6433791 2.8368461 2.6483818 2.7666352 2.6839507 3.6493351 3.1985441 2.9195025 3.4279772 3.0881950 3.3465251 3.6309214 3.3464314 3.2153520 2.8517304 3.1534146 3.0989659 2.9188620 3.2027896 3.3906484 3.2885700 3.3874105 3.4196046 2.5435389 2.3701394 2.4138198 2.5772178 2.5452016 2.7902098 2.7382773 2.6584087 2.4319836 2.9059887 2.3807682 2.5895877 3.1642841 2.4402454 2.7841386 3.5252869 2.5469841 2.8510271 3.5060376 3.2666317 2.9221586 3.5344512 3.2174491 3.4372643 3.5973541 3.3502468 3.6609747 3.0648219 2.9265097 2.9986297 3.4133456 2.6954941 2.5458439 2.7977113 2.7623246 2.7135928 2.5171732 2.2957297 2.4928720 3.0001305 2.7873350 2.7679779 2.5020891 2.8828348 2.5743376 3.0186174 3.4644151 2.8853420 3.1840345 2.8844286 1.5030561 2.3976322 3.5776258 2.7114120 3.0292656 2.8457369 2.9583620 2.8193709 2.9020151 3.0903565 3.0077676 2.9434247 2.7806396 2.9495696 3.0061619 2.8586791 2.7716993 2.9477712 2.6779368 2.8803740 2.5097502 2.7954098 3.0207476 3.1605628 2.9258771 2.8575323 2.7869153 2.9398013 2.9763726 2.8199231 2.9464692 3.0600075 2.4140862 2.4454475 2.6359201 2.6297274 2.4037334 2.8875189 2.6813723 2.8611973 2.5100771 2.9900453 2.8576633 2.2171440 2.8763268 3.0760379 2.8536905 2.2903246 2.0952971 2.0323263 2.2190272 2.2493657 2.3985108 2.3615342 2.4493579 2.4247928 3.0292214 2.6285276 3.0126397 2.1435080 2.4837873 2.3185756 2.4853088 2.5736512 2.4739032 2.5951588 2.2516545 3.3323769 2.9742557 2.8451665 2.6813721 3.0862581 2.2450000 2.2589494 2.7369157 2.4393823 2.1701501 2.2321780 2.9769694 2.9343500 2.4173396 2.3345547 2.2791973 2.4142849 3.6182146 2.1755166 2.6380130 2.7303678 2.5284185 1.7870979 2.5589518 2.4020128 2.6793544 2.3178670 2.3875764 2.8115776 2.7837527 2.5359554 2.8587731 3.0971471 2.6766644 2.7940162 2.7376835 2.6894591 2.9191000 2.6123741 2.6993250 0.0000010 2.9367097 2.9043386 8.8312436 2.9244158 3.1344819 3.5434323 2.9437481 3.5637022 2.4245713 2.7088396 4.3141824 4.1639759 5.9040501 1.4337048 1.3379093 1.3687065 1.3285166 1.5304959 1.2420594 1.3336280 1.4346263 1.3314121 1.1894655 1.4042088 1.3835544 1.4474894 1.4014231 1.3034951 1.5644414 1.4483973 1.4702623 1.3426919 1.3885915 1.4463864 1.3169636 1.4010016 1.5093690 1.6301152 1.5606617 1.3288539 1.6657701 1.6008689 1.4548103 1.4363532 1.7435246 1.5065604 1.6193370 1.3648979 1.4325222 2.0493480 1.4743121 1.3391640 1.6236751 1.4161633 1.8701893 1.9281451 1.4578348 1.7358723 1.1887814 2.0659138 0.0000000 4.3017091 1.4309754 9.0000000 2.1498606 2.4539675 2.1604256 4.0721401 2.3610699 2.2302300 2.4361729 2.4982206 2.5591962 3.5983403 2.8469632 2.7526936 2.3506252 2.5404804 2.5447431 2.6017766 1.9660064 2.4519424 2.9015422 2.1800627 2.0467925 3.1360177 1.8969124 1.7637261 2.6213936 3.0332966 1.8566526 2.3442387 2.7169052 3.6965514 2.1698168 2.2342508 3.3713501 3.3221141 2.5864186 2.2678261 2.4952257 3.2442619 2.9604838 3.8100552 2.4957724 1.7560558 2.3551332 2.3606462 2.2459675 2.5198039 2.2088161 2.6289919 2.5574808 2.4925775 2.5095308 2.7957383 2.4155707 2.1077955 2.3440223 2.3780203 2.8719339 1.8619045 2.7369225 2.9521648 2.7817153 2.4673006 2.7235603 2.4731475 2.6663441 2.8857607 3.2882306 2.8319695 2.6940072 2.4437479 2.6759594 2.1000174 2.4274231 2.5727042 2.2232577 2.8671944 2.6047730 2.2365839 2.5405592 2.2698231 2.8269446 2.7979484 3.1328631 2.3687399 2.4502078 9.0000000 2.6840033 2.7735598 2.8808995 2.5258851 2.1732746 2.3091856 3.0670744 2.2805390 3.0680693 2.7395447 2.5121870 2.4143646 3.1197425 2.9965958 2.2891613 2.5775108 2.8259075 2.2593100 1.9228486 3.0649067 2.8154294 3.2822343 2.5666064 2.6212357 3.0468978 2.3657038 3.3940814 1.8920501 2.9427489 3.0944466 3.9955306 3.2617556 2.4341669 4.1158505 2.3383428 3.1757439 2.8449484 3.0165713 3.4029543 2.7543570 2.6579221 2.6936273 3.0544429 2.8629326 2.6408570 3.3237077 2.4170315 2.6089335 3.1456019 2.7746271 2.7961922 2.8900783 2.7486776 2.8531231 2.9700508 2.7902826 2.6640440 2.6211231 3.2225851 3.1687947 2.9371797 2.9112396 2.9204837 2.7960859 2.8107382 3.0252714 3.0900891 3.1139209 2.9948093 2.7129613 3.2037537 3.3855141 2.6813519 2.9606898 2.8448269 2.7410032 2.7220982 2.7840730 2.9309629 3.3221376 3.2558396 2.7500692 3.2861696 2.5643161 2.4339916 2.9170784 2.7814146 2.3257687 3.1804056 2.1391177 2.2620021 2.6437338 2.8011140 2.7442410 2.0737771 2.3111456 2.2386714 2.9003831 2.3119764 3.7118665 2.6219963 3.2067094 2.6649780 3.7094860 2.6660576 2.7759176 2.4181733 2.3171332 2.1402394 3.1739979 2.2653369 3.0280197 2.9057837 3.0674019 2.5004348 2.4866071 2.5955793 2.8908175 3.2874515 1.8748698 2.8208183 2.6871214 2.7344844 2.1940468 2.9584167 3.8630890 2.3483676 2.3815596 2.4774029 3.3283983 2.8389560 2.6417660 2.4391804 2.7121054 2.4281898 2.6267053 2.5662965 2.3235286 2.3826821 2.5485282 2.9382838 2.6357241 2.4430401 2.5328207 2.8556243 2.6000163 2.5610252 2.3668684 2.7106779 2.6928802 2.4742907 2.7282755 2.9759308 2.4884267 2.3999471 2.5869122 2.5551681 2.7413014 2.3629514 2.2012139 2.6758752 2.5794372 2.6812139 2.7845998 2.4972199 2.4213497 2.3659761 2.7903076 2.9227566 2.5838861 2.9625598 3.0065348 3.1083338 2.0816462 2.3015002 2.1233927 2.8828153 2.1494653 2.2284677 2.8878343 2.2740812 2.3169218 2.3404192 2.3371491 2.1747013 2.1600197 2.3411368 2.1293441 1.3739033 2.2676571 2.2260848 2.2608105 2.8072465 1.8224666 2.4814769 1.9959251 2.3127066 2.3126507 2.4131193 2.3304228 2.3963488 2.6712372 2.7347127 2.6784268 2.9673480 2.7520564 2.4469383 3.3007253 2.8426718 2.3529482 2.3439853 2.6686134 2.7763212 2.8293594 2.3965979 3.0200917 3.2116501 2.4632163 2.5317531 2.6976942 2.8193314 3.3387054 2.0595172 2.4909163 3.0418665 3.4400152 2.5089346 1.9228163 2.4028314 3.4117009 4.7326043 1.9614698 2.4113119 2.5735861 2.0983380 2.2297547 2.4003146 2.9210087 2.2739885 2.3615300 2.4774272 3.0573515 2.6055419 2.5530058 2.2810730 3.2518604 2.0625451 2.7230333 2.4111510 2.2170059 3.8988222 2.9874817 1.9009790 2.6292816 1.6804902 2.6380091 2.7172300 2.2304115 3.2902605 2.5431391 2.9180565 1.6910309 2.7786437 2.7812092 3.7388528 2.8112590 2.9852924 2.4472286 2.0928405 2.4928408 2.7971548 2.6241847 4.5758661 2.3572943 2.6280112 3.6901549 2.7795955 5.1141621 8.9999982 4.6319837 3.0695183 3.7136544 3.0338781 3.1707043 3.5367990 5.8097533 4.4319398 2.6107057 2.5503068 3.7546081 3.9486757 5.7819506 5.3348437 3.5901050 3.5077233 3.3609627 2.7719045 3.1019517 4.5527318 2.9005980 3.2278576 4.6729676 5.7216256 5.6675579 2.4946891 2.7419181 2.6317491 3.2908750 2.5991723 2.8019521 2.7498722 2.7933195 2.3291115 2.3461441 2.3207270 2.9158707 2.7198450 2.3339506 2.5423398 2.6076405 2.5211817 2.6800573 2.6349842 2.5122878 2.6490374 2.8130097 3.1296061 2.4648354 2.7415547 2.7852329 2.6067233 2.3178583 2.8094151 2.3848211 2.7426618 2.8192250 3.2095909 2.7801175 2.5672812 2.5573427 2.4332347 8.4204100 2.7318633 2.1575275 3.0753281 2.9624956 3.0468488 3.1193327 3.1250022 3.0841666 2.7691587 2.7218831 2.8803025 3.0795351 3.4970845 6.0821910 2.9538309 3.5572350 5.6424758 5.7273741 7.6242753 5.0480175 5.9807531 5.9836414 6.4613418 6.1550716 8.9999982 4.9437634 7.3754421 6.7394928 6.0101507 4.6226156 8.1169271 7.8148795 4.8908650 7.3949931 4.8133169 5.9683337 7.2026368 6.9483911 3.1643258 3.6939803 3.0783443 3.2196649 3.1659683 3.3553629 3.2235168 3.2548217 2.9349226 3.4618701 3.2767576 3.4893677 3.2062539 3.5318583 3.6447388 3.2698778 2.9682540 3.6752133 3.1982624 3.2672308 3.5639915 3.0171404 3.7453674 3.4291390 3.2899549 3.6501956 3.7325675 3.1967483 3.2261721 3.2815534 3.4297935 3.1586885 2.9033205 3.2383374 3.5717818 2.9843677 3.2468916 3.0432371 3.3572567 3.8354360 3.5160683 3.2904186 3.5272380 4.0370879 3.7348843 2.5677422 3.3489719 3.3897014 3.3585987 2.7912997 3.2284399 2.4246014 3.0010966 3.1063794 2.9013932 3.3057682 3.7019974 3.0585158 3.0150734 3.0858579 3.8049187 0.8590827 5.1397396 3.7866177 2.6838574 4.3095604 4.3147952 3.3822591 1.6587237 3.0292532 3.3811713 2.3502133 3.5982766 3.5312552 4.1075688 3.1403247 3.1286141 2.9201905 3.3805831 2.9749619 3.5657907 3.8424900 3.3207071 3.3635175 3.2893216 2.8631151 3.2964051 3.5570830 3.2078726 3.0726076 2.4750003 2.4044765 3.1746711 3.0707631 2.6350252 2.5515839 2.7106806 2.8880442 2.8064387 3.1028102 2.6067365 2.8042321 2.8288952 2.6318998 2.7981782 2.9912728 2.6131785 2.6699713 2.5498408 3.0419804 2.6169193 2.7609684 2.8988564 2.9736180 2.8947154 2.9840535 3.0048408 2.7440064 2.6831944 2.8432994 2.7117713 2.9026870 3.0614628 3.2608047 3.1101708 2.8634943 3.5772359 2.9491549 3.2413115 3.1087625 2.5255068 2.9272063 3.1584589 2.6013111 2.6468177 4.6224511 3.1510882 3.0909418 2.1888339 2.9889634 2.5932626 2.5845006 4.5321446 1.8790972 2.2713196 2.8733545 4.3473249 4.9913910 2.7999892 1.5548817 5.9176242 4.0110527 2.5754922 4.3229536 5.9036397 4.3600804 6.1374860 5.0513511 3.7085673 5.7516583 3.5558509 3.3810282 5.0489076 6.3965985 4.3615471 5.5263950 1.9840409 5.7130284 2.7235047 3.4854484 5.6579743 5.6990659 5.8804171 4.8274124 3.0370953 2.8356708 2.6449179 2.5367293 2.7397772 3.1796985 2.6349632 2.7079297 2.9260324 2.7674485 2.8742997 2.9760341 2.9511589 2.9736346 2.5501929 3.0266867 2.6593209 2.7498607 3.3663657 3.0359060 2.6418916 1.8625121 3.3007055 2.8686036 3.0679492 3.3638211 2.7109100 3.3837711 3.3997016 3.2912838 3.5206808 3.5666797 3.4146394 3.0482824 3.1068466 3.4695208 2.1331073 3.1288222 2.2722135 3.8617356 3.2602539 3.1264833 3.5644258 3.1563059 2.3003767 3.5867418 3.0248375 9.0000000 3.3166447 2.3831588 3.5814859 2.4178913 2.2813918 2.6106538 1.7878169 1.9963180 3.7490057 2.5061146 3.2854107 2.8640153 1.9369119 3.0598444 9.0000000 2.9808773 2.8443235 2.4391739 3.2529540 2.6419035 2.6913991 3.0175054 2.8965202 3.0092939 3.0114436 2.1926465 9.0000000 3.6785111 2.9681598 2.0220053 3.2999187 5.8037038 2.9385091 2.7631909 3.0310946 2.7250613 2.9927707 2.7308492 2.8244300 2.7503887 2.8613483 2.5670705 2.9465713 2.9666136 2.7376962 3.2570221 3.0595849 2.9182263 2.7720153 2.9011631 2.6485961 2.8773973 3.3717241 3.1197767 2.6298466 2.3774284 3.7886639 2.9891022 3.1665779 3.1826933 3.0973281 3.1913819 2.9042208 3.1019628 2.8534126 2.7089680 3.6154812 2.9828874 2.7376562 3.1083461 2.9690551 3.5738551 2.9353834 2.8083914 3.0217413 3.3086616 3.0173172 3.2351875 3.7799513 2.4870320 3.7581785 2.4402127 2.8594470 1.3973788 2.3895307 2.5250949 1.7452558 3.4614379 1.0400631 2.3772223 3.9396597 2.9020102 2.1856127 3.5026801 3.3570764 2.4029678 3.1190812 3.1200549 3.2228327 3.3435605 3.8225356 3.2089853 3.1283984 3.3201320 3.4303638 3.3976631 3.9075424 3.8733358 3.2911048 2.7450104 3.9406347 3.1894254 2.8019578 2.9549968 3.6213856 3.5348578 2.9833615 3.0626090 3.1116799 2.8926683 2.5685200 3.4113845 3.3361249 3.0587915 3.8757818 2.9112547 3.7415787 3.7245274 2.9038216 3.9903827 3.4894576 4.1890966 3.9280222 4.0330274 3.7938807 3.2968599 3.2460087 3.2777701 3.5208548 4.3041292 3.4560496 3.6062545 3.2049356 3.4202510 3.5728442 4.1067449 3.7659396 3.5911990 3.8841673 3.5489846 3.4657900 4.6061267 3.1988163 3.3519776 3.5190206 3.9240817 3.6924120 2.9732186 4.0231076 3.4003117 3.3089666 3.8129761 3.8033253 3.5814350 3.3186104 3.8876402 3.4648174 4.1378833 3.2767061 3.1792937 2.7093593 4.0877669 3.5018348 3.7016055 3.7862797 3.2673455 3.3059289 3.3486741 3.6815915 3.0699780 3.9354341 4.1504535 2.6216253 3.1662370 3.0520639 3.0976770 2.7842808 3.1726764 3.0546931 2.9363327 3.2745034 3.1288592 3.1792069 3.2799187 3.5389039 3.1527575 3.2475662 3.0673996 3.1665570 2.8851121 3.1363124 3.5811345 3.8004327 2.9803896 3.0316012 3.1303228 3.0536407 3.3982219 3.0551126 3.6370335 2.8742931 2.7038847 3.8298483 2.7185692 3.4482242 4.1891247 3.5155323 2.6448198 3.5652333 3.4907190 1.8047436 3.2258696 3.4382368 3.4785497 3.0953013 3.3970671 3.0204492 2.7976716 3.9088598 3.8426453 2.8169946 3.9036774 3.4132748 3.0764046 3.2208488 3.7572623 3.2216065 3.5916629 3.5908449 3.4581608 3.6750800 3.6004746 3.0769466 3.1300031 2.5518641 3.6817243 3.0591697 4.4864559 9.0000000 3.6419677 4.3013519 3.1174333 2.1248222 3.5559759 2.0418307 2.7121203 9.0000000 4.2009577 3.5654788 3.8310894 3.0268572 5.1004537 3.9305394 9.0000000 3.3036189 3.2383573 4.5144101 3.6408741 2.7414965 3.1817732 5.0125902 4.0208605 4.3755334 4.1791930 3.5002575 4.7591868 2.4283517 2.6312007 2.8867935 2.5361041 2.6113232 2.4087781 2.8272800 2.5246374 2.6433579 2.4951849 2.6264859 2.2525165 2.2734487 2.9474392 2.9144582 2.4418294 2.2316633 2.5502010 2.5210603 2.6881827 2.9035435 2.8279862 2.6079792 3.2337392 2.3488489 2.4741333 2.7365213 2.2438792 2.6244384 3.4868422 2.5003000 2.9077793 2.6995768 2.7220497 2.7472538 2.6863795 2.3010126 2.6241502 3.2118925 2.8351122 2.5267575 3.1577578 3.0020696 2.9537473 2.8808815 2.9573698 2.9385890 3.2427358 3.0538785 2.5440849 3.0499722 2.8907863 3.2210570 3.1000499 3.1577593 3.2218743 3.3691610 2.9647359 3.0182442 2.9296826 2.6754265 2.7769002 2.9901232 2.9217973 2.9280850 3.3740616 2.9349706 2.7702706 3.3456422 3.4770741 3.6853026 3.2059791 2.4950292 3.4651562 2.8395395 3.9962977 3.3451880 2.9514851 3.1517121 3.9317924 3.6097044 3.6315282 3.2159902 2.6992524 2.1345570 3.1090325 2.8401812 2.8239915 3.3671493 3.0156892 3.0896770 3.0523414 3.1595264 3.1451487 3.3218056 3.2387994 3.2268783 3.0225204 2.8488135 3.1445235 3.0881151 2.8825726 3.2896596 3.4390743 2.9029240 3.6253141 3.0944808 3.2568293 2.8378925 2.7976294 2.8461402 3.0752872 2.5424507 3.4723903 3.3375392 3.0451241 3.0145427 3.4878059 3.0982341 2.6844239 2.6807283 3.0720856 3.2258146 2.9470901 2.6347142 2.6930482 2.7562353 3.2871013 3.2043749 3.1833422 3.1756489 2.9412855 2.8353824 2.8078047 3.2290691 2.7303569 3.5351758 3.1566733 2.8359364 3.3655423 1.4636844 5.2154163 4.3951996 2.6632527 2.6200573 2.8052069 2.7024111 2.7157176 2.8150720 2.8900061 2.7308268 2.7134304 3.1388028 2.5752028 2.8554844 3.0048653 2.9017883 2.7264781 2.8181241 2.7738239 2.8185284 2.7014823 3.1036844 2.7674461 3.3667512 2.4200980 2.6546876 2.9602647 2.6341188 2.9498840 3.1726918 3.3517545 2.9279221 2.7869097 2.4665747 2.9435147 2.5134209 2.9215361 2.9052996 2.7432223 3.1667074 3.0353863 2.6054351 3.1828349 2.8524440 2.5083901 3.0085514 2.8037016 2.6573576 2.7512080 3.0279814 2.7033552 2.9378650 3.2024705 3.3294222 2.7963596 3.0190385 2.5701513 2.6799915 2.9195489 2.8213791 2.5003291 2.7686935 2.8505303 2.9670918 2.8201523 2.3131897 2.3976945 3.0042263 2.8324721 2.6338723 2.7715458 2.7838035 2.7089317 2.7699402 2.6463980 2.9211533 2.9825285 2.7988783 3.2298740 2.6632264 3.3288814 3.4906592 3.3544806 3.1723742 3.0900120 2.8778774 3.3252220 2.9810297 2.7704053 2.8105884 2.8765702 3.1031572 3.0166441 3.2376946 3.2301799 3.2388577 3.3160338 3.0744262 3.6160653 3.2202493 3.1194805 3.4159603 3.5005857 2.8015287 4.0107810 3.9314732 3.3140766 3.5151484 2.8665843 3.1699604 7.4797225 2.9096598 4.4164823 3.2150888 3.4845728 5.0524604 3.4070073 3.3601236 3.5241354 2.4420540 3.5960293 2.2120163 3.4364647 4.0201396 3.6723760 5.1619866 5.8297656 4.9037996 3.1627253 5.4269831 5.9309285 4.7428654 3.8021443 4.9818382 5.7790569 5.1986309 6.1186171 4.3852068 5.6486899 6.5546815 6.4837272 4.6844368 3.2216468 6.0936259 5.5275447 5.8204115 5.2397872 5.2753738 6.5697016 9.0000000 5.5501272 4.5561990 4.7596417 3.7526727 4.5786405 5.6933280 9.0000000 7.1624283 5.3581165 4.9216372 6.4873314 4.5389089 4.3143652 5.2477791 5.7014513 7.7380373 5.7557120 5.9896966 3.1922226 3.1925748 2.5551279 3.1013000 3.3273484 3.7741443 3.1777446 3.2591878 3.6095330 3.4814188 2.9151538 3.4837228 3.1782216 2.7834570 4.0323449 3.1974418 3.1327092 4.3759879 4.1014831 3.9416809 3.0038895 3.0040065 4.4992997 4.2410298 3.3497609 3.1678395 3.1524784 3.7878346 3.7343608 3.2291827 3.8510657 3.9932071 3.6416287 3.4926487 3.9214751 4.8637903 4.5879553 4.7634609 3.6971955 3.1424314 5.5644644 4.0622741 3.2597539 2.9713506 4.4296636 3.9130504 3.0009823 4.6259179 3.5999986 4.0835869 3.1472365 5.1554617 5.5726601 6.4351943 4.1082354 4.8796428 3.5920561 3.2173998 3.7553273 3.2920134 3.1532384 3.5787009 3.7192250 3.1538445 2.6358691 3.7507444 3.2555079 2.8117266 3.0057581 3.5417057 3.8136813 3.4678591 3.4057837 3.3774315 3.0703659 3.0583959 3.0158808 3.2279248 2.7650063 3.1483938 2.6633714 3.1921052 2.5379974 2.7935576 3.1184301 2.9006985 3.4058943 2.7039372 2.9100295 3.2284368 2.9192264 3.0801774 3.0853641 4.5155335 4.0547008 4.2240432 3.5805908 3.1491190 3.1411215 3.2074867 3.4828551 4.1743965 4.6409692 8.2319379 5.4827616 2.0981607 2.5402670 2.3875339 4.0461454 2.2563778 2.3111789 2.4332972 2.3544728 2.4993383 2.3990693 2.4075810 2.4183268 2.2153466 2.3476400 2.3005706 2.3813831 2.4072739 2.5273594 2.7440051 2.3414977 2.4416159 3.8973955 2.4967014 2.7097481 2.4432778 2.5577750 2.6068916 2.9278815 2.6534399 2.5617690 1.9034745 3.1462730 2.3386567 2.9000676 2.8231583 2.8231583 2.9470372 2.9470372 3.0256163 2.8509838 2.9248648 3.0032678 2.7496091 2.7214588 3.0715430 3.2488746 3.2488746 3.1354482 3.0043345 2.9282911 3.3666494 3.8021221 3.8021221 3.2058308 3.2058308 2.2839967 2.6204342 2.0689826 2.0689826 3.1143910 2.6490444 2.0299420 2.0299420 3.4946183 3.4946183 2.5496051 2.5496051 4.3098722 8.9999986 2.3504673 
ARATHA013024_KOG0310                                                                                                                                   5.0436738 7.5574465 5.1077561 6.8842818 5.2224432 6.4649344 5.6949148 5.5201930 5.4565578 6.0466192 4.6715663 6.2354341 6.2524859 7.2353592 7.4233402 6.3012231 5.2617201 7.0649702 6.2636361 6.3673083 6.4562008 5.8812717 8.9999988 5.8991827 7.1405207 6.1203042 6.3858890 5.5382329 6.6669723 6.1725689 4.8255006 5.0664071 6.2057611 5.2511162 7.9781743 5.5736272 6.8007406 5.0088649 4.7670614 5.6350989 5.1744077 6.0808152 5.4578440 5.8612282 5.3713659 5.9063499 5.5679702 4.8679940 3.9682335 5.2882303 7.6016375 5.3812500 6.3379758 6.6072554 3.9479650 6.4611595 5.8070314 5.3037385 5.0749287 4.7861597 5.1419027 5.2418727 5.6039321 5.8109815 5.8540580 5.4674051 5.5984665 6.0119218 6.0245836 5.9523014 6.2015444 6.6098764 6.7761681 7.6188185 5.9092453 6.8194603 5.6784908 7.2735381 4.7100741 4.6956237 6.5135847 5.8235100 7.7014595 5.9167498 7.5391587 6.0225118 5.9517664 6.8282129 5.8245011 5.1903614 6.8329890 6.8679395 5.9910956 6.4592758 6.2268800 5.9975961 6.5636332 6.9222533 6.4708294 6.6476670 6.7723371 7.7827552 6.7752049 5.9914717 6.4027636 6.4840376 7.0749306 6.9564299 7.3366455 7.0575790 6.0830567 6.6011857 6.8422060 7.3386398 8.1107055 5.9842020 7.5119320 6.0373822 5.7233794 7.5948676 6.4913936 8.4605306 6.6504953 8.0730477 6.2323469 8.1176975 7.0951907 5.6526698 5.5960786 5.2784875 5.7362974 8.9999988 7.2374878 6.2485944 6.5591127 5.2019744 4.9546544 5.7166737 5.4446673 5.7489651 5.5528511 5.8915334 5.6760002 5.7554881 4.8250401 6.5595836 4.6856791 5.8285524 5.2889447 5.7475330 5.8028474 5.4740164 5.4807194 6.1360312 5.5415695 5.8129253 5.5884905 6.0330409 6.8178587 6.2583089 5.9302820 6.0286193 5.0755287 7.5526452 5.5615873 4.9209863 6.0254159 5.0868660 5.5257389 5.5497558 5.4243155 5.5477599 4.4342436 5.0889269 5.3953605 4.8749681 6.6175630 5.3682589 5.1978735 8.3133889 5.4370440 6.1826089 5.6334025 5.6227382 5.6327692 6.3224456 6.1409340 5.8490660 5.5903932 5.8631962 5.1063246 5.0689505 5.0628421 5.4835608 5.8085219 5.3669756 5.1323595 5.6145430 5.9217210 6.0951036 6.0307355 5.4829048 5.6254141 6.4400137 6.5089905 6.0388437 6.1902836 6.2856526 5.2957778 6.0597984 6.0354642 6.0802160 4.9996425 5.2444086 5.5534107 5.0337838 5.8498245 6.5369942 6.8297107 6.4447375 6.2412345 5.7107991 6.8760073 5.2896532 4.2575474 5.3218286 7.1772876 6.3948463 7.9214091 6.3826052 5.7518572 5.9129717 5.4157228 6.7471717 7.3422533 5.6481656 6.0539373 6.2345322 6.5191678 5.7398568 5.7973761 5.9137463 5.6294337 8.5869512 8.0210690 5.7260026 6.3950070 5.9418211 6.1753798 6.8046455 5.9075649 5.5417475 7.3151849 5.7333218 5.6509308 6.0635396 7.0784047 4.6191462 6.4985420 6.0198508 5.4887873 5.9544787 6.1016242 6.3103075 5.9175473 5.6536463 5.8306961 6.0304685 5.3346080 5.6932839 4.9396423 5.2001137 5.7155413 6.0050484 6.3261619 6.2022361 5.7215761 5.4179889 5.6821217 5.9384214 5.2911248 5.7445768 5.9538607 5.1718233 5.8859335 5.2265275 5.1443846 6.8442453 6.3483758 6.2055536 5.7851290 5.4357106 5.8631008 5.3701436 5.4219969 5.9058650 4.4352332 5.8611345 5.3017896 5.7088113 5.1107336 5.3972294 4.9602837 8.9999987 7.9108294 8.9999980 5.7316654 7.6347345 5.5478715 5.8710233 5.9898781 7.6843628 6.3119094 6.1562113 7.4196711 7.9315472 6.6978186 6.5446068 6.4188426 7.5737997 6.0944888 5.9304587 5.8479325 6.5709285 6.0442187 6.5903527 8.9383816 8.9999980 6.9230291 6.1329783 9.0000000 6.9301091 5.0484223 6.7330175 5.7700288 5.3874863 6.6615840 7.1178429 7.0801469 7.7113824 5.4252729 5.7277717 6.2054402 7.6450002 6.6852876 5.6916716 6.4088283 7.8656805 6.5183231 7.4067809 7.6390095 5.5708037 6.4525899 6.6247684 5.9357739 5.7852877 7.6357560 6.3584114 8.5973077 5.8032704 5.7489214 5.2308909 5.5001909 5.8002098 5.7382037 6.1138724 5.8014974 6.2735126 5.4369485 6.1102467 6.4198762 5.9736880 5.6519001 5.3576462 6.4979440 5.7382121 6.8857251 6.1531269 5.6228869 6.6708274 5.7820156 6.6234358 6.0973109 5.8269488 5.3692465 5.9288970 5.5407001 5.9672261 6.8564266 6.1049764 7.0682780 6.2531239 6.7927721 5.3061067 5.7295848 6.0985059 6.1007049 6.7063441 6.9255152 6.7983725 7.9728989 8.4175125 6.5647889 6.2403788 7.0580607 6.9487011 6.3217493 7.1651833 5.4073865 5.9150551 6.0216936 6.6373530 5.8774012 6.7063708 4.6267388 6.5131617 6.5851203 6.4248721 7.3455687 7.1650723 4.6988384 5.9506331 7.2012124 7.4100345 6.6817838 5.3305122 5.4227996 5.1395733 6.0450016 5.6239854 6.1882959 5.7398636 5.7191479 8.9999989 6.6691553 5.2960315 5.8788844 6.9059971 7.1883614 6.7967750 7.2402638 5.6399928 5.2482731 5.1699136 5.8544194 5.8070128 5.9602165 5.0908364 5.1560826 4.9333686 4.9307364 4.5382713 8.9999984 5.8954191 5.2321859 5.4754146 4.5937843 7.6362337 6.0910531 5.8457038 5.4372688 4.8701642 5.7680079 7.7906943 6.6109304 5.9850970 4.4754520 4.5533333 5.5145598 7.0444014 5.7509426 4.7141224 5.6436289 4.4085513 5.3755443 6.1777756 4.9896820 5.0779586 5.0802312 5.2214599 4.6162485 6.5224796 5.4522651 5.0745379 5.0471083 6.3043427 5.8036136 4.8467701 5.7317489 6.2732303 5.5236559 5.9290578 5.9406146 5.9850289 6.6581040 5.1446782 6.2910240 4.6440734 5.9562550 7.1725258 5.2381766 7.1675181 6.1458533 7.5257906 6.0541725 4.5447438 5.4730131 6.8080673 5.2623463 6.4535573 6.0626526 7.6428494 6.8896254 6.7839024 7.2271312 6.7391454 5.9096862 5.0927351 7.1210473 6.6293707 6.9406089 7.3427100 7.2588099 5.0363760 8.0859953 5.4712241 6.7726080 5.0264185 5.3705732 9.0000000 5.0264185 5.5274871 5.1290299 5.7126646 5.9388490 5.8175567 5.8055263 6.1811592 5.3192039 6.1434667 5.6384713 5.4356177 5.6168328 5.3739100 5.2555256 5.3897698 5.6848316 5.3039062 4.4880547 5.2336290 5.7445735 4.9374938 5.5571540 5.7432693 5.3651368 6.6513582 6.2351902 5.7128032 5.5042469 5.8718542 6.4621134 5.7233716 5.3004417 4.9206840 6.5812288 5.9543360 6.4972600 6.1102116 5.1220793 6.2344608 7.5401937 7.2929527 5.0812987 6.7856538 5.8502864 3.5730125 4.3760325 4.9018494 6.0672337 6.4541508 7.7856090 6.7166788 6.9388514 6.8396545 7.5100664 7.2962485 6.1745266 6.5599663 7.3931078 7.4329023 6.6002171 6.7178824 7.3352058 7.3884889 7.4458833 5.6333165 6.1458645 7.4326895 7.9377925 6.0889636 7.5883423 6.9787166 6.3520616 7.3384298 5.4849615 7.4628549 7.7009146 5.9630219 7.0710853 5.9317824 8.1026165 6.6648343 8.9999981 6.9641709 6.0466065 5.5231321 5.8743501 6.0343321 6.1630824 5.8224457 6.4574179 6.7167054 6.0114256 6.8747752 6.1095048 6.3043958 5.0077066 6.5641103 5.4107187 5.4954067 6.9239571 6.5516237 6.8291614 6.2991103 7.3137100 7.2561751 6.7668729 6.6167062 7.1297078 6.8611737 6.6321561 5.8570750 6.4632072 5.4750940 6.9360054 6.5948730 6.1776085 4.0753815 5.6722475 6.3206015 5.4589149 5.5800704 5.1918875 6.2014045 6.1509675 5.4810504 7.1031192 5.6283742 5.5065767 5.6256194 7.1882113 5.4176153 6.9324757 6.3782588 5.6609296 7.0494539 5.2500996 5.3361290 5.0728070 6.1210822 5.9781725 6.3540814 6.2391145 7.7375247 5.6875558 7.3009982 8.4858787 5.0982611 8.4595813 5.5427330 5.4728522 6.1583613 6.0520680 5.7018368 6.0836147 6.1511250 7.3180826 6.1332123 6.1564887 5.2953731 6.1289080 5.3238222 5.4362103 8.7653918 6.7347414 5.6487402 6.2228447 4.8285584 5.9008980 6.1331153 6.8539301 4.8303802 5.1504648 5.7110549 8.5634775 7.5061272 5.2586289 5.7924097 6.4957079 5.7320349 6.7316052 5.3183459 5.0867223 5.0826384 4.6156498 5.5518072 4.9848686 6.1299535 5.3340100 4.6000509 4.7828118 7.2493152 5.6114178 6.6815071 5.0229310 4.2238134 5.5139723 4.7924808 5.8409016 5.2044157 5.2588020 4.7905222 6.3622857 4.9292417 5.4686639 7.0985053 7.0201497 5.0471187 4.9712354 5.4109352 5.4054021 5.5143975 4.8284735 6.2130108 5.3646301 5.7586542 5.1628231 4.8534024 6.6799474 6.4446679 5.7409721 4.7214687 5.6707882 5.1415119 8.7449138 5.7363131 5.9499904 6.0462573 5.9614421 5.5992155 6.5775042 6.0726299 5.4810480 5.2449813 8.2449210 5.5562120 6.0652781 5.3943039 6.2084900 5.6639951 5.5912790 5.8921007 4.2880730 4.8396908 8.4706764 5.3897190 6.3141688 7.0497720 6.1346631 6.7631935 9.0000000 8.6047413 5.5503221 7.4220425 8.9999981 7.2240474 4.1556960 4.3582477 4.7595027 4.4470603 3.8569814 3.8366882 4.3930813 4.2281847 4.2716653 4.0146990 4.3433971 4.2895386 4.3359247 4.2308458 4.2731883 4.3464473 4.5369847 4.3641864 4.4616665 4.4233817 4.0946242 4.0926786 3.9797665 4.5353125 4.2113297 3.8987502 4.5021773 5.1282349 4.4017437 4.5273373 4.2942636 4.3494301 3.9954466 4.1012882 4.6651659 4.2364726 5.0180301 4.2254876 4.0667292 3.5807749 4.0280834 4.4868280 4.3298322 3.9983281 4.6296416 4.7592815 4.8569920 4.3017091 0.0000000 3.8516372 3.5498176 4.7877663 4.3697746 5.5769448 0.6894680 4.6860501 4.3518192 5.3717693 4.3543088 5.4961402 0.7381391 4.9752638 5.4732797 6.4494675 6.8434815 5.4597318 5.2560679 4.4553093 4.6713586 5.0083598 5.1029826 6.6433431 5.4982922 5.8646420 5.8742519 5.9984637 5.0635023 4.8275170 6.2758338 5.7673794 4.6603097 6.0349382 4.4819872 4.4872977 4.8846820 4.2042798 5.3463979 5.3819401 5.3829444 4.9784072 5.2115383 6.2813983 5.1996718 7.2208608 5.6254095 7.3732055 5.7605703 4.6547760 5.4668970 6.6395446 6.0236717 6.9916089 5.3416909 5.4763553 5.1977373 6.3842559 4.8556813 5.5203471 6.3390970 6.6270189 5.3056768 5.9322265 5.3129567 6.0439593 5.6693708 5.6918733 7.0051761 5.5339671 4.9737791 6.1920521 6.7332372 6.8075279 6.8314330 8.3435680 6.1801670 6.7564212 5.4749468 4.9894323 6.5726843 5.9956269 5.2066918 6.3197298 6.5575429 5.7494502 4.4969802 4.3478618 6.4846535 5.7840550 6.6931506 5.1820419 5.2420027 4.6470932 5.8929619 5.7470732 4.5660748 6.2542478 5.0851260 6.9995717 6.2087337 5.7656395 5.8215711 5.3558311 4.9215523 8.5865924 6.7294762 4.1765495 5.2851495 3.9303864 6.1370003 5.7329065 5.6499086 6.3067025 5.2841235 5.9227914 5.0317104 5.0140150 4.8751336 6.4389101 5.7498350 4.5048328 3.9268971 6.7500303 5.4804344 7.8664476 6.8423532 5.3500568 6.9561064 4.7519370 5.9531571 6.4598919 5.2968306 6.2010849 5.7531607 3.7710244 5.5574021 4.6385705 5.4203931 5.0698435 4.6646473 5.3571296 5.0456833 5.2432559 5.3975104 4.9549612 5.1253716 4.9749810 5.3559254 5.2439903 5.1568749 5.2150463 4.7118344 5.9991242 5.1716472 4.9450919 4.9938724 4.9945500 4.6150425 5.9991111 6.1057661 5.1324160 5.8905382 5.1422191 4.6422435 4.9723490 5.0898098 5.5777529 5.3996705 5.6176981 4.9847542 4.9960230 5.0201415 6.3627621 8.9999984 6.7668192 5.0312434 7.5040254 4.9619043 5.1088461 5.3413274 6.2158477 5.7616642 4.9476998 5.4445077 4.9872462 5.7274015 5.3034838 5.2735269 5.3202961 6.1640147 5.5906241 5.7970072 4.7064993 4.5972794 5.5643419 4.7456692 7.1543472 6.1345989 4.3420050 6.6789047 5.0796117 4.5072869 6.3586010 4.9860271 5.3397717 5.7745004 7.4867898 5.1987459 5.0749613 5.9410161 5.7736453 5.1377321 6.7478767 5.3706290 5.0843886 5.3525574 5.7705124 4.5765979 6.3735902 4.7971445 7.2106473 5.2661261 5.3731430 4.7534329 5.6884409 5.0660864 5.6707182 5.3644239 5.2624462 4.9615054 5.0162730 4.7129055 4.5364698 5.3029439 5.7036832 5.3990295 4.3546176 6.0349721 5.2309909 4.7355928 5.2049233 4.8200884 4.6942593 5.7343993 5.3527561 5.0038501 5.0110678 5.6743052 4.5215986 5.3328530 5.7079827 4.7057805 5.3920732 4.9288061 5.3395771 4.8257067 5.3294114 5.4984597 6.6324155 5.1909916 4.8822885 5.0383433 4.9692433 4.6845732 4.5531547 4.5436609 4.6086757 4.0449033 4.5515106 4.3215266 4.7016859 5.0189957 4.8077320 4.9571399 4.5979654 4.6257795 6.6826267 4.4978129 5.3261034 5.1728029 5.7200163 8.4142131 5.0209440 4.3626246 4.8445906 4.8871810 4.6779825 4.9031497 4.6571694 7.3642190 4.9705503 4.8924302 5.7621072 4.5556846 5.4501325 5.7616428 7.3646355 4.5731841 5.5113242 4.2731818 6.1961789 4.6644745 4.5655576 5.8163151 5.4597208 5.5746444 5.3638433 5.1109585 5.8527219 5.7713851 4.7382812 6.9695390 6.8828259 5.2408590 6.0545297 4.7263947 6.4509112 6.2450086 7.9846310 6.8319671 6.0472362 8.1595776 5.2256581 4.7022461 5.0110551 6.5943935 5.6021258 5.7164700 4.4616812 6.6368835 5.2948963 5.4543571 6.2827808 5.2514362 5.8031341 6.5675191 4.8443318 7.4033347 9.0000000 4.3093800 5.2960006 7.4379673 7.6404378 5.4143312 4.0882555 7.0759418 6.1503392 7.5150005 5.9646646 6.8183182 8.7076194 5.5688748 4.9728264 7.2835220 3.8878710 5.2981164 7.5845463 7.4189824 4.6546654 7.7237624 8.9999984 8.9999980 8.9999985 8.9999981 8.9999982 9.0000000 8.9999988 7.2150394 4.8545402 4.7038912 9.0000000 6.4242233 8.9999987 9.0000000 9.0000000 9.0000000 6.0356799 8.9999983 9.0000000 7.9416752 8.9999988 9.0000000 9.0000000 8.9999988 8.2653949 6.2122878 8.9999982 9.0000000 8.9999988 8.9999986 8.9999981 9.0000000 5.1457736 5.5659010 5.3336106 4.9084122 5.6043034 5.6875435 5.3250727 6.5242371 5.3269177 5.4582056 5.0805538 4.8244762 4.4893170 5.5218939 5.5305197 5.0354906 5.4850315 5.1671852 6.4217476 5.3136380 4.9672154 5.4956196 5.1419320 5.2309084 5.9821903 4.5129827 5.1505868 5.3041829 5.3826078 4.7748157 5.0651124 5.8164594 5.4458469 4.7391386 5.7442810 4.8443997 5.6576395 8.9999982 4.8300740 5.7504246 4.5913972 5.0923283 5.8923528 5.7228320 5.3744725 6.6442381 4.4508440 4.8383840 5.0789091 5.6999791 4.9467693 7.0763215 4.6646422 5.6449777 5.9247597 7.0404397 8.7432157 8.9999986 8.0004684 7.1077310 7.0837740 7.3889559 8.7080541 6.2029251 6.5315156 8.9999988 7.9440642 5.9424079 8.9999983 8.1301249 7.1938154 8.0264727 8.9999988 8.2198444 6.2640502 6.7975021 5.4898053 5.0917437 5.0210386 5.0896153 5.3322643 5.4037721 6.0368626 6.0613300 5.8218468 5.9351897 5.7844604 6.0933820 5.7011074 5.3117776 5.1908391 5.4529016 6.2605653 5.5808197 5.9591030 5.5370442 6.9282171 6.3483703 5.8350651 5.6067113 5.7592932 5.0106201 4.8976994 6.4948162 4.9444712 7.2648855 7.2148375 5.8156936 5.3779957 5.5998784 7.5425094 5.3806763 7.3699803 4.7552126 5.8434613 5.4355182 5.4112191 5.5142057 6.3675148 5.4448203 6.1209560 5.6305052 4.6417038 5.6282832 5.5102821 5.1096064 6.0223898 6.0158678 6.1161978 6.1455054 4.9906521 6.1866657 5.1224758 5.3242315 5.4393586 6.0726861 7.0547857 7.8122434 4.4850098 4.4827205 4.0091815 7.3167576 3.6982560 5.2799807 6.2520090 5.3566909 5.2325080 8.9146736 5.0849280 6.9422809 5.7994761 6.1267473 5.3817598 7.4266023 5.7627629 8.9999987 8.9999989 9.0000000 5.8652294 5.3928929 5.5300927 5.0336477 4.9671292 4.5446359 5.9611258 5.5220722 5.5090990 4.8553157 5.2962515 5.4756079 5.9356051 4.7829955 7.6154698 5.6810126 6.6726112 5.9400481 5.8256029 6.3187655 6.5022888 5.1513385 5.4066313 5.6441015 5.8304689 5.3955533 6.0642990 7.2937636 5.8881745 5.0403984 5.8903053 5.7870042 6.0117847 6.4315596 5.7759535 5.1924002 4.1280759 5.7648927 6.7156583 6.0176927 5.6851586 4.8741028 5.9644573 5.2207575 5.4164516 5.9692916 6.6522795 5.8360573 3.4282148 5.4225418 5.2782254 5.0465728 5.2852199 5.3893402 5.9468272 6.2291792 6.3979001 6.6416479 5.2042092 6.2409037 5.6893724 6.3776640 8.2739450 6.8339381 6.1380446 4.2037922 7.4976988 5.7234160 6.5968800 7.6505051 4.1258060 5.1858060 6.1821111 5.7903668 6.0800120 6.4384305 4.9887262 6.5256929 6.5801692 4.2887548 5.0378252 6.9597013 5.0408518 6.4922320 7.3307076 6.7126935 5.9958881 5.0361455 6.4453398 7.5363285 6.5326515 7.0702981 6.3514642 5.7524488 5.6626550 5.7793151 5.6677481 6.8502081 5.5083810 6.0015777 5.3891188 5.3315924 5.5083080 5.6171072 5.5540076 6.0091580 5.1884002 5.6039803 6.4203395 6.8105446 6.2140461 6.2006658 6.3796421 7.0195507 5.5990866 6.5194469 6.1938541 6.8192793 5.8205653 4.3426969 6.4078591 4.8350905 5.3619613 6.0012944 5.4974464 6.6593859 5.7434803 5.3745508 5.7514681 5.4863250 6.6506091 5.2540940 4.7719103 5.2550366 6.5721107 5.9872235 5.9564384 5.3070512 6.7037075 4.1440454 5.9067081 5.8732846 5.9078861 6.9264745 5.5080419 7.3593101 8.9999990 6.4944545 5.9067041 7.9810037 7.3676811 5.4963000 4.9413135 4.8540516 4.6000675 8.5699611 8.6978909 5.1541590 5.8609044 9.0000000 5.1067528 6.2935589 5.4043299 5.7184992 8.9999989 9.0000000 4.3191014 3.5007990 4.9548195 5.4594690 4.4723395 9.0000000 6.6694879 5.5117675 6.5688971 5.6023523 5.8385832 6.2310270 5.6445550 4.8897146 6.2971469 5.5294506 5.8821666 6.3659765 5.5616809 5.8791197 6.5561045 5.8214813 5.4429385 5.8421430 4.8276927 5.5348649 5.5649233 6.0875315 5.5812861 5.1604216 6.7725137 5.7053849 6.1940924 5.9875611 5.1432062 6.9887115 7.2990256 5.4636831 8.9999985 5.4829384 4.6942713 6.6132741 5.0590431 5.7869593 4.8099244 5.8676831 5.6103404 5.2594444 6.8339431 4.5931887 6.0247116 6.6917075 5.4856769 8.5188990 8.9999990 8.9999988 4.5469730 9.0000000 6.8277825 8.9948857 9.0000000 5.1663987 8.9999987 5.2278319 7.9828001 7.1105655 4.6213078 6.3567428 6.6153985 5.3923700 7.7044404 7.0747050 7.5467151 6.3876984 6.4783934 6.6269569 6.7607009 8.5199165 5.3909957 6.4046271 5.9869561 5.4990544 7.2424810 5.6295488 7.3770926 6.4051615 4.9929313 6.3155883 5.9820061 5.7910246 6.6084434 6.9839808 6.7397654 5.4984616 6.4327709 6.5665797 6.1800810 6.0899347 8.5931799 6.2998260 7.0453585 7.1110202 6.6159741 5.8559735 5.8764423 7.7043155 5.9166410 8.2900059 6.4258211 6.5515990 6.1237135 5.5120694 7.4178194 6.0343145 5.0762880 5.9718526 4.8932995 5.5288836 5.4378777 7.2970873 8.9999986 7.6567843 8.3273805 8.2541303 6.7409235 6.4261214 7.1760345 7.6089369 8.8586882 6.7591007 6.9589692 6.6141183 5.2679421 7.4133935 6.6388265 8.4918875 8.6775299 7.0012927 6.9824391 7.3152503 7.6542827 7.1446455 8.7403805 6.3386461 7.7589610 7.7956810 7.3051035 8.4381412 6.4566273 7.2349981 6.9619197 7.3235755 8.6614086 7.5949559 8.5941799 7.1589161 5.9151441 6.1344294 5.2659923 5.1128492 6.0817985 5.4296292 5.7938698 5.5180205 5.0866697 6.6089522 6.5804442 4.9292953 6.4215353 5.3745159 5.1907476 6.1006563 5.5408694 5.3074283 4.9223961 6.1383246 5.4909145 5.3170180 6.2360377 5.1499452 5.0965203 5.4649872 5.7516703 5.1588605 5.0093443 5.8541244 5.4216961 4.8612589 5.1157585 6.6100012 6.4013757 6.6833042 6.7149576 6.2288496 6.0691299 5.6769395 5.1011899 8.9137120 5.1322732 7.7685986 4.2840298 6.0412592 6.4613844 7.7294336 6.6572502 7.1667517 5.3776803 6.0215700 6.6550090 7.7355859 5.2372644 5.9062887 6.3883647 6.4456840 8.4705774 6.3547345 6.5849556 4.4526555 5.7862122 7.0552848 4.4400751 5.8621322 5.6966051 7.2384615 4.5456863 4.8716812 5.2676058 7.4576334 6.4643139 5.2857760 8.1408283 5.4548807 6.9480537 5.7267037 5.5656193 6.4547265 5.3273378 5.9121907 4.7696428 8.9999981 8.8998946 8.9999990 7.2017404 6.1423835 5.0550573 7.4904070 4.4555522 8.9999987 5.2209946 8.8626450 4.8656599 5.4524179 4.5455837 5.7238476 4.9688476 4.7078049 5.1700219 5.1867949 4.6159839 5.4806929 5.1474818 5.3206642 4.6212199 5.6224614 5.0939580 5.2741677 4.7796654 5.1599078 4.8846320 4.8611806 5.1107616 6.3172255 4.8693117 4.9060927 5.5703092 6.0610536 5.2022725 5.2551957 5.8786062 5.7563122 5.5780226 5.2761474 5.1818882 5.5167955 5.7533345 4.3905307 5.3530872 6.2835769 6.5846709 5.2606245 8.3729379 7.4833910 7.2164757 7.2088023 6.3890907 6.4589823 7.8681189 4.9901164 8.0025276 5.6642117 7.8788017 5.9333741 6.2753964 6.1248357 6.1573872 7.2901195 6.0851332 6.2182505 6.5843840 5.6154326 6.6966633 6.0811746 6.5348476 8.2214859 6.4088811 7.1400221 7.9222304 5.7818465 8.3330358 4.8166118 5.4458833 6.6240982 5.4788790 6.5654012 4.7347842 7.1779025 7.7026231 7.6223190 8.0961212 8.7951023 6.4375413 5.2933864 6.9591890 5.4586119 6.4962108 6.2348408 5.7012943 5.3452651 5.6216400 5.7997749 5.3628566 5.9398067 5.5307528 5.6807536 5.8949936 5.3532951 5.2739841 5.4747500 5.3557633 6.3560687 4.9322456 5.0485272 4.9719957 5.9708148 6.5179360 5.4981441 6.0280826 5.0443078 5.4561507 4.3732287 5.5927200 5.5886019 5.4650302 4.6491805 6.0189736 4.6449292 5.6793555 5.7758468 5.8752091 4.6616013 5.3107942 4.1954001 5.7021383 6.3573664 5.0767501 5.6003587 5.3820196 4.9882093 4.7692878 5.8416713 6.1474036 5.8849512 5.6135522 7.6438189 5.4044653 6.0270053 6.0750462 3.8283869 4.2398453 5.3052146 3.9706273 9.0000000 4.3608414 5.1983060 4.9607101 5.1569360 5.2412092 5.7601846 5.0983962 5.0933567 5.4174236 4.8996731 5.5343995 5.7302917 4.9335651 5.7679107 5.4989487 5.0365756 5.2863215 5.0331588 5.3179257 5.5879658 6.4516767 5.6045349 5.7310651 4.6937777 5.2387963 5.2270090 5.0417424 5.4006921 5.0110768 5.2854705 5.5464574 5.0737385 5.2069511 5.0888662 4.5277003 4.6653643 4.9094087 4.9406062 4.8829396 5.5560684 5.2964445 5.6809220 5.2515296 5.3890072 4.9054770 6.1750092 4.3438152 5.4015581 5.0744407 4.6554952 4.8276207 6.7570119 5.5880708 4.3458455 4.1440895 4.6920066 5.8798061 6.5737575 6.4916978 4.5967232 7.8417197 5.5505541 5.0984490 5.4633744 4.6573717 4.3792696 5.9123783 4.4617329 5.5396794 4.1592326 5.0565987 4.9837514 4.8927679 4.5865034 5.8729411 5.1510989 4.4596950 5.7747182 4.6956787 6.3885310 4.0732774 4.8543885 5.1638239 5.0566043 4.7826075 5.4287139 5.3345157 5.3941348 6.3000125 5.8696146 5.3967648 6.3226640 5.7475310 5.4421975 6.0081490 5.8069141 5.2370170 5.4002942 5.2260164 4.7962968 5.8787566 5.3687807 5.3442381 5.3958112 5.4430761 5.5342431 5.3578216 5.6932539 5.9366691 7.0502197 4.6356506 7.0015457 5.4448398 4.7761770 5.6668150 5.6581227 6.4199380 5.9630617 4.5315812 6.0028013 4.8898450 4.8786855 4.5993671 6.1130977 7.1075132 6.9237178 8.2864325 4.3995984 7.8585625 7.5768385 8.7943481 6.1816297 9.0000000 7.1095736 7.0602271 7.4934625 5.7236856 8.7860442 9.0000000 9.0000000 7.0687210 4.9411294 6.3222727 7.9583917 8.0912352 6.8431561 9.0000000 8.4027717 5.3628938 6.9613360 5.4247568 8.1721304 5.1393526 9.0000000 8.1547602 4.4309207 7.6204335 6.3296796 8.8380359 4.8029020 6.5738261 8.9999988 7.2169225 9.0000000 8.9999980 9.0000000 8.9999981 6.1594638 5.7632239 5.6510661 5.7694653 6.1839791 5.1988806 4.2430592 4.7321800 6.1001624 6.6189191 6.3050594 6.2343145 6.4655243 5.3366840 4.7407934 6.5651198 5.0321151 5.3169402 4.9266945 5.7085979 5.1977716 6.4020541 6.8390791 6.0181863 5.2062571 5.8612956 5.5979080 6.9379106 6.2631435 8.2029363 6.0099625 5.3461280 4.7965526 8.1514106 5.1925962 6.3737860 6.4836630 7.4384212 5.5050750 6.0481246 7.1952870 6.0575339 6.7431517 5.0236895 5.4008329 5.1214811 5.3574055 5.7118694 4.3546940 4.5100491 6.2974685 5.9361927 9.0000000 9.0000000 6.8830349 5.9063421 5.3142039 5.2955836 5.4716258 5.3216226 5.1059481 5.5754250 5.8678547 5.7228310 4.9552567 5.2873500 5.2880052 4.0427681 4.2496255 5.7630182 5.1730065 5.2852569 6.2835298 6.0764657 5.5688999 5.6077134 5.1645356 6.1945010 4.9963462 6.5641734 5.5424991 5.6418418 6.1785818 5.5113046 4.8013675 5.3246919 5.3272113 6.4433217 4.9636452 6.0188106 6.7190548 5.0039775 4.6559251 6.1693595 5.9072085 5.3969871 5.2495680 5.3888986 4.2982662 6.1568367 5.7136077 7.2530394 6.5759681 8.9999988 9.0000000 6.5898367 3.7843964 3.9587957 4.5070261 3.7705961 4.3610114 3.9650167 4.1159789 4.2780563 4.4024789 4.0275773 4.0883284 3.7300629 3.9208954 3.9180065 3.8536146 4.1750742 3.7162437 3.8896744 4.3641367 4.1193439 5.8037009 3.5592305 3.9442517 3.8438676 4.3662156 3.8488193 4.6180846 4.1216330 6.3475794 3.8476241 5.6267271 4.1107188 4.4498384 6.4339673 6.4339673 6.3738652 6.3738652 6.5180918 5.8195732 6.2728274 5.9330812 5.3937616 5.1836732 6.9044931 8.9999982 8.9999982 6.9420282 6.3333857 7.0090219 6.2259604 5.6530964 5.6530964 5.2340212 5.2340212 5.7948307 7.3055292 3.6435854 3.6435854 6.3640337 5.6849680 6.0710200 6.0710200 8.9999981 8.9999981 5.2628929 5.2628929 5.8795328 6.9614658 3.8350073 
HEMKUK010727_KOG0310                                                                                                                                   2.3119629 1.4250812 3.7275582 2.2724336 1.7330434 2.6778392 2.5272892 1.4722264 2.4261438 2.1578171 1.7315129 2.4059838 3.1773873 2.8625829 2.2755296 2.1629980 2.6192445 1.9075990 1.2987628 2.1597723 5.1092740 2.4773694 2.0936658 4.6926909 1.5741030 2.3178392 3.0804518 1.7178486 1.9076537 3.5234333 3.1984806 1.9144732 2.3997553 3.5824277 2.1007875 2.6066751 2.0869844 9.0000000 2.4878590 3.2719869 1.8650611 2.5434295 2.0891118 2.7956439 3.0886942 2.0069213 9.0000000 1.8176588 2.2240403 3.1316773 9.0000000 9.0000000 2.5003005 3.2442454 1.9334969 2.0027113 2.4731462 9.0000000 1.7279558 1.6873172 2.2166211 9.0000000 2.3302914 1.8692094 2.8567786 9.0000000 2.5328683 2.6161864 2.6116427 2.7120654 2.0458612 2.1831499 1.9660517 2.4909993 2.4444325 2.6565123 2.1825781 2.4677124 3.0115169 3.2222826 2.6614469 2.4954821 2.3762669 2.7535746 2.4078744 9.0000000 2.6962459 9.0000000 2.2459156 3.4574360 2.0548618 1.6258044 1.3559180 1.5387290 1.5327367 1.4841832 1.4970033 1.6999226 1.4574533 1.5914961 1.4554259 2.0094668 1.6925269 1.4976411 1.4702015 1.5276928 1.4801900 1.4265741 1.7990616 1.4403324 1.6230923 1.8001795 1.6579973 1.4141417 1.8202866 1.6770559 1.5432059 1.5941863 1.4018476 1.9413584 1.9236793 1.8423704 1.6499105 1.6417299 1.9530144 1.7383469 2.0358117 1.5672176 1.9931916 1.8879379 1.6165139 1.8058081 1.9501782 1.4479206 1.7893661 1.5154010 1.7720107 1.9373344 1.7488006 2.1712659 1.8869830 1.9182236 1.5721074 1.8598003 1.7310803 1.6390500 2.1142277 1.7962705 1.8287740 1.8261951 1.7743738 1.6526146 1.8677389 2.0693601 3.1050879 1.6051122 1.5321371 1.5768114 1.9921189 2.1605246 1.6850587 1.7803239 2.3116070 1.6495368 2.0712976 1.7230347 1.8814295 2.0363236 1.8280188 1.9730055 1.9180075 1.7914217 1.7137491 1.8600968 1.6968975 2.0379971 2.5258421 2.0148695 2.3138320 3.0187300 2.5309084 2.5139931 3.7265379 2.8163512 2.8262729 3.3941712 3.5291277 2.4327500 2.7328919 3.5588647 2.6380642 2.7201180 3.7801189 3.0030749 2.6545757 2.9257397 3.4533048 3.0606832 2.5016305 2.6243456 2.6607503 3.1756530 2.9615630 2.7980716 3.8362881 3.0348081 2.4901487 2.9795109 3.5988348 3.0855435 3.5520151 3.7048570 3.6880453 3.0439654 2.6339444 2.4994837 4.3080852 2.9360979 3.2750785 2.8483078 2.1883211 2.9787232 2.9017556 2.5919030 3.4877528 2.8550589 2.9186347 3.3090925 2.6658888 2.6861900 2.1465461 2.3765027 2.6336322 2.9303744 2.2842496 2.5829656 2.8785816 2.5231975 4.4963936 2.3727270 2.4480281 2.3197094 1.8632881 3.3081210 2.7712706 2.6395734 2.8419157 2.4802430 3.1114054 2.5284915 2.7385609 3.7983855 2.4978497 2.3281203 4.1932151 2.5395008 1.7603810 2.6539124 3.3522260 2.3023579 2.9212219 2.9837223 2.8163425 2.6532531 3.5850882 3.3585338 1.8592314 1.7605409 1.6302828 1.6001581 1.7926424 2.1240240 2.0820669 2.0025663 1.8129473 1.6361939 1.9778767 1.5182012 1.7895570 1.8707851 1.6118671 1.9903817 1.8190264 1.8167879 1.6470469 1.8483052 1.8737980 1.5952340 1.5432214 1.9133484 1.7217594 2.3216023 1.7516975 1.4871699 2.4586071 2.0259574 1.4469056 1.8905217 2.1729408 1.9199972 1.6315119 1.7973431 1.9882676 9.0000000 9.0000000 5.4783106 1.8963171 2.0491798 2.4090673 1.7935558 3.1875731 3.2410663 2.5851799 1.8186594 2.5000266 2.0145672 4.6987440 3.9890902 2.5031946 4.8790453 9.0000000 5.7875070 6.0352458 5.7498483 4.1125609 9.0000000 5.5731674 0.0000010 5.5966777 6.6895680 1.7484099 3.6274319 9.0000000 4.3283854 9.0000000 9.0000000 4.7229787 9.0000000 7.0470761 3.2368682 4.1858394 3.7086830 9.0000000 5.1280608 3.9723093 4.0353349 9.0000000 3.1091503 8.2132073 7.4362431 9.0000000 4.0958328 5.7462733 4.9286298 9.0000000 5.1283889 3.1781857 1.2987628 4.4527136 2.5840202 2.1497429 2.3142627 2.4849471 2.1296759 2.2852610 1.8863108 2.8307073 2.0640838 2.2904316 2.1443572 2.0704020 2.4783840 1.9417144 2.3145052 2.3953317 1.8057075 2.1492969 1.7872451 2.5729189 2.5025337 2.5999587 2.2272881 2.4797792 2.3322829 2.2214355 2.2262398 2.7595043 2.1780419 2.2320513 2.3568271 2.0604909 2.0901606 2.4440356 2.2279472 2.8784933 2.1237522 2.4708949 2.3482019 2.1463575 1.5778717 2.6046117 2.2660788 2.4652192 2.5458260 2.0755172 2.4911261 2.8716101 1.9875723 9.0000000 3.1848479 2.1625826 3.0277956 2.2632331 2.4091748 1.6097454 2.2538188 2.1941909 2.0647256 1.8687551 1.7119070 1.9945591 2.4091261 1.4597823 2.0780784 2.1532578 2.0099528 1.8909643 1.9093170 1.9331530 2.5027166 2.2468350 3.5776309 2.4291010 2.0722465 9.0000000 2.8768555 2.3641041 9.0000000 1.9657598 2.3381603 2.0505951 2.4224613 2.3841719 2.4700103 2.9461581 1.7094182 2.2544063 1.9925110 2.0202701 2.2334656 2.6946658 1.9668764 1.5311977 2.1159239 2.7763135 2.9004094 2.2104077 2.5453487 1.8262244 2.0623715 2.4755169 1.6913203 1.8590110 2.0713611 2.6191124 2.4633934 2.0338754 2.2528280 2.3680806 1.8872103 2.2135129 2.3149355 2.0681883 3.0690780 2.8668498 1.9910478 2.0704655 2.9054853 3.0162989 2.5993543 2.4968850 2.0065543 1.6683612 1.5012156 2.0412290 2.5659962 2.7030606 2.3611535 2.0081325 1.8726743 2.0453070 1.9126085 2.1347699 1.8785559 2.9785459 3.0268909 1.8079059 1.7139164 2.6606065 2.7362052 3.0139553 2.5164744 2.2760520 3.6514341 1.9385079 6.2180628 2.1049233 2.9369222 3.4950350 3.3064235 2.4512395 1.7837288 2.3383185 1.8994958 2.5240895 2.7494546 2.1527406 2.5777248 2.0143266 2.3468227 2.9443025 2.4908577 2.2257695 2.3635401 2.4337011 1.8253857 2.5706806 1.9403630 2.4734196 3.2733071 1.9403630 2.6923296 2.6800664 2.5498044 2.4597664 2.6231235 2.5151302 2.7850339 2.4125237 2.6482185 3.4607633 1.8753572 2.9839607 2.4149535 2.6619962 2.5766864 2.5207193 2.4434153 2.1672007 2.7397650 2.2628955 2.3076787 2.3185045 2.6207660 1.2606105 2.7675894 2.6661695 2.8369745 2.3596694 2.8269024 3.0711879 2.3992707 1.9529873 1.8439811 2.7340989 3.5488568 2.6907766 2.7049090 9.0000000 3.7976968 4.0311407 2.1590489 1.9557632 9.0000000 2.8606690 3.4383879 2.8077207 9.0000000 3.0626351 1.9454760 1.6321116 1.6362067 1.8456547 1.8336348 1.7046250 1.6363555 1.6329992 1.7836919 1.3627846 1.6031739 1.6328917 2.1113230 1.6488397 1.7312431 1.7722359 1.6706725 1.5497438 1.9551607 1.4706552 2.0162018 1.7871825 1.8839923 2.3777978 2.5656989 1.9820507 1.8652545 1.7537406 3.0103352 1.9925684 2.1330300 2.1033594 2.2919232 1.8480526 2.4883859 2.6922018 1.9190477 1.7686197 9.0000000 1.5085760 1.6010922 1.5564060 1.9021958 1.3804941 1.7523167 2.1007718 1.8135869 2.1997106 2.1424042 1.6756306 2.0306253 2.3731139 2.1865936 2.0880299 1.6983731 2.5062669 2.3081340 2.3332042 2.3706425 2.4724555 2.5547666 1.8166678 2.7995208 2.4433965 1.8403104 2.5313257 2.4030949 1.8217032 2.0182755 1.7433505 1.6477105 2.5034666 1.7687686 1.3564691 1.8584402 2.1246164 2.0673381 2.5036006 1.6656258 1.9336723 1.8053114 2.2201793 2.4564856 1.6952691 1.8523188 2.7373138 9.0000000 2.6546239 1.9365769 1.7330016 2.2516457 2.3281312 2.2012453 2.8700705 2.2500380 2.6717338 2.4084614 2.7842897 1.8161606 1.7904086 2.4784756 2.5292498 2.3254936 1.9214424 1.8565038 2.2378907 1.8416599 2.1591804 2.5564783 3.0466922 2.6278748 1.9236554 2.7406647 1.9423658 2.4888114 2.4614895 2.2441092 2.2401803 2.1087105 2.0899561 2.4137855 2.6091030 2.0927557 2.3010664 2.3974032 2.3526496 1.8285314 2.7081219 2.4150189 2.3149597 1.9024714 9.0000000 2.5472983 1.6175768 1.8101028 1.8146862 2.4156565 2.0602236 1.6448168 1.9132528 1.9231652 1.9241100 2.5005231 2.0168492 2.1827822 1.9115535 2.5089251 1.4301272 2.3027444 2.0220321 2.0598823 2.0255704 2.0895774 2.1493572 3.5544721 2.6987426 1.9144280 2.6836481 1.4639197 2.1701191 2.7067959 2.1885625 2.3690986 1.7092399 2.2148849 2.3573257 2.1934192 2.0047076 2.5931537 1.6540716 2.3436611 1.7872349 1.9501409 2.4440011 2.0370387 9.0000000 2.6788845 2.4470035 2.3058561 1.9402137 2.0636852 1.8669831 2.5072113 2.7177956 2.0211595 2.5743410 2.3276012 2.4316144 9.0000000 1.8375061 1.6852518 1.8369062 9.0000000 9.0000000 2.3610980 3.6942365 4.6201973 9.0000000 1.9971438 9.0000000 9.0000000 9.0000000 9.0000000 9.0000000 3.3304121 2.3695827 3.7834949 0.9795172 0.5406858 0.5603805 0.5548608 0.6482996 0.7078908 0.8819856 0.1981147 0.6206839 0.6418329 0.8138160 0.6518297 0.7952619 0.7495225 0.7701233 0.5706947 0.7520272 0.5928402 0.8193566 0.6830354 0.7747531 0.6254171 0.9979708 1.0946678 0.8175618 0.7620472 0.6608107 1.0638145 0.8556464 1.0997337 0.7880232 0.9166392 0.7849429 0.9451972 0.8823652 1.1501428 0.9731320 1.2571525 1.5089657 0.8938784 0.7689007 1.5740796 1.5564642 0.5801220 0.8705418 1.4921265 1.4756540 1.4309754 3.8516372 0.0000000 9.0000000 2.9344388 0.8369487 1.6499887 4.3571130 2.8541382 1.9431578 1.7741827 1.4111687 2.1942372 3.1525742 1.6606859 2.7742204 1.8162859 2.4797941 2.0208082 1.8463459 9.0000000 1.7735258 1.6188123 3.0463974 9.0000000 2.9677325 9.0000000 9.0000000 9.0000000 1.3371197 1.5364954 2.6014890 6.1082930 1.2987628 9.0000000 1.8967652 2.7383291 3.1556618 1.5854324 2.6939100 2.1231962 2.1389394 9.0000000 1.8506094 9.0000000 9.0000000 2.0190793 2.1705698 1.7264217 2.0606107 2.0951556 2.1975321 2.3594044 1.9384556 1.8153111 1.9337109 2.0986608 2.1370274 1.7952889 2.0315886 2.5260744 1.9278512 1.6082540 1.8322971 1.5126521 1.7564247 2.2569824 2.3660097 2.5261587 2.0233171 2.1459521 2.0398875 1.6404136 1.8978452 2.5172425 1.9130424 1.8879434 1.6598516 2.1183874 2.7500892 2.3323638 1.9252674 1.8144555 2.2665887 2.6520880 2.2796245 2.5696569 2.2447361 2.0301019 9.0000000 2.3912728 2.0521999 2.1380751 2.5414728 2.2932748 1.8627568 2.1614409 1.0780147 1.5027938 2.1678893 2.0056871 1.9240049 2.6744990 2.5954917 2.0724643 2.0613517 2.3229397 1.3991527 2.1277791 2.2707395 2.7263066 2.5856146 2.5944995 2.3247487 2.6341218 2.1306628 2.2985362 9.0000000 1.8924512 2.4744632 3.3455603 2.5911969 2.0204724 3.2076196 2.3011857 2.2725183 3.7384097 1.7960422 1.7861106 2.1120263 2.3668550 2.3315492 2.2706628 2.7575579 3.2706794 2.7978439 1.2876210 2.2005885 2.6761067 2.2087119 2.0278328 2.0768175 2.0057950 2.4515787 2.2040836 2.1103949 2.3818009 1.7331299 1.8999355 2.7907244 2.2274343 2.4771342 3.5970397 2.1527715 2.0350207 2.3593377 2.7757159 2.0069039 1.8881762 1.8386542 2.2550778 1.7341903 2.2047111 2.5656293 2.0232955 2.0751861 2.8898681 2.2264108 2.1702215 5.5280240 2.9206864 2.0475305 3.5564782 2.4907700 1.8499372 2.6542987 2.5461015 1.9616628 2.5016643 2.2821657 1.8859270 2.7997553 2.4774307 2.0716591 1.7658057 1.8804593 1.9173333 2.0508488 1.8228602 2.8776980 1.7961459 2.4302228 2.2228423 3.8362017 2.5918111 2.1408899 1.9699297 1.9767823 1.9445205 2.8820573 1.6814182 1.7960605 2.2772152 2.3413458 2.1296513 1.7850824 2.3573290 3.0090515 3.1031149 1.9433852 2.3522091 2.4557071 2.5584455 1.7967302 2.4123549 2.9092678 2.0407803 1.5190129 2.2465963 2.1341861 2.4922106 2.2256054 2.2065891 1.9427702 1.5145162 1.7059500 1.7493348 1.7884115 1.7779750 1.4059965 1.9642831 2.0977439 2.1066544 1.7524045 1.7380370 1.8453933 2.1664616 1.6213583 2.1917530 1.9996707 1.6456296 1.9290322 1.9768504 1.7084707 2.0193914 2.0944960 1.7115182 2.0996288 2.2303177 3.0582696 1.4089149 1.9209523 2.0762668 2.1122207 1.9060106 1.7456074 2.8939979 1.8455016 2.1951068 2.0469262 1.9327594 2.2549703 1.9954722 2.0215070 2.2416749 1.9031711 1.8533809 1.7436391 2.0105630 1.7834110 1.8932565 2.3732452 1.7793139 2.1272081 1.7951744 1.8930085 2.4278569 1.8345506 9.0000000 2.2809022 1.9849112 2.2504386 2.0835093 9.0000000 1.8656264 1.8618771 1.9954521 2.4054643 2.3784873 2.2709590 2.4350582 2.1008931 2.0556990 2.3543626 2.3727207 1.9302424 2.3634936 2.4064441 3.2712828 2.8589991 1.8686521 1.9219771 1.7083064 1.7102782 2.1109994 2.4158798 1.9294716 2.7793538 2.8126828 1.8501149 2.0560549 2.3257006 2.2641625 2.0338268 3.2447975 5.9178906 2.1658560 9.0000000 1.8552475 1.9498528 8.9999987 2.1336911 2.0624909 2.1380265 1.6710765 1.8250637 2.5525429 2.5340049 1.9029116 1.7194398 1.1989239 3.9417410 1.4479429 1.8814944 9.0000000 1.5437814 2.0748580 1.6382856 9.0000000 4.1793035 9.0000000 2.9349398 9.0000000 9.0000000 3.4749220 1.8904566 2.6866947 1.7619230 2.2808867 9.0000000 9.0000000 9.0000000 2.5701727 3.8892419 3.2368667 9.0000000 2.1573345 0.9370783 9.0000000 9.0000000 2.4376341 0.4106823 4.8815764 9.0000000 9.0000000 5.5758936 9.0000000 9.0000000 8.8911158 1.3765855 1.5724415 4.3237461 9.0000000 9.0000000 9.0000000 4.4989844 9.0000000 9.0000000 2.6199379 9.0000000 9.0000000 8.0771821 6.4898474 9.0000000 9.0000000 9.0000000 9.0000000 1.5362328 5.6181764 9.0000000 9.0000000 4.1823905 9.0000000 9.0000000 1.5504171 1.8774069 1.9442408 2.3268025 1.7601067 1.7547701 1.8044795 1.7111373 1.8342298 1.7643381 1.5396431 1.7549587 1.6782475 1.7928550 1.9593556 1.7994829 1.8010687 1.7639095 1.5378508 1.5665284 1.5321808 1.8733313 1.6366953 1.5907803 1.8529501 1.6314255 1.7546936 2.0223924 1.6607690 1.6359216 1.7779879 1.8579822 1.8575740 1.5016736 1.5076904 1.5936351 1.7448883 4.5092555 1.2840488 1.9229051 1.6890059 1.7222572 1.8835396 1.8312207 2.2814880 1.9266136 1.7287290 1.4597006 1.7870588 1.8392131 1.9912992 3.5290489 1.9794637 2.3140590 2.5869293 2.8252400 3.1379515 3.3649193 3.0111460 3.5444781 3.9013506 3.6683151 3.5553796 2.7855396 3.8817839 3.8248183 3.3508880 2.6961750 4.0480789 3.4412937 3.6552040 3.7035514 4.5306426 3.8655091 3.1701737 2.6272727 2.2544168 2.0830274 2.2834087 2.2303075 2.2575604 2.2614343 2.6026439 2.3247459 2.0950482 2.4604780 2.2935724 3.0831784 2.0758109 1.9708025 2.4376554 2.4757973 2.8541284 2.0473534 1.9479461 2.3140786 2.5155754 2.2374673 2.2556117 2.2679075 2.1464098 2.6949053 2.5323340 2.5319208 2.5347041 2.2873356 2.1776530 2.1241598 2.6688568 2.9910377 3.0625087 2.8124775 2.5577485 2.6407032 2.3191314 2.8074951 2.4209369 2.5053001 2.1377133 2.8836263 2.9073942 2.2665524 2.5916396 1.9934286 2.6421473 2.3691578 2.7932887 9.0000000 2.3218457 2.9600809 2.1037657 1.8877893 2.6902472 2.1684582 1.7573442 1.6346553 2.1649030 9.0000000 3.5562304 1.9948897 9.0000000 3.5758466 2.4166231 9.0000000 9.0000000 9.0000000 3.1501409 1.8212756 9.0000000 4.6011064 3.0334633 9.0000000 2.1781074 9.0000000 9.0000000 9.0000000 9.0000000 2.4471793 2.8561262 2.9894009 2.6113486 2.1338470 2.6046856 2.6462376 2.7100969 2.6925532 2.4456345 2.5762825 2.5711484 2.5393764 2.8783092 2.8117729 3.5302858 2.8265314 2.3056990 2.7545145 2.4329627 2.6111100 2.2602950 2.8845447 2.0820475 2.8493214 2.2143862 2.3341937 2.5012695 2.3488886 2.7693778 2.6042051 2.7323588 2.8448664 3.0119017 2.1654921 2.2084687 2.1116275 2.2075940 2.8621367 1.8537987 2.7559462 2.2284595 2.3601462 2.3981134 2.2655059 4.9773092 3.0454510 2.9550681 3.1307352 2.7443293 3.0678935 3.1015007 3.0709118 3.5284974 4.3609685 2.4207300 9.0000000 2.9063392 2.3791153 2.3770769 2.6595622 4.2440256 1.8655955 1.8412663 1.8853013 4.4589703 9.0000000 2.5584799 2.0484315 3.9681669 2.7729540 3.4711822 1.8212756 3.1846466 1.8212756 3.2645586 9.0000000 1.8212756 8.7407273 2.4313599 9.0000000 2.6289597 3.2944545 4.5035924 3.4547415 9.0000000 3.5883860 9.0000000 9.0000000 3.8077917 3.9271340 3.6506705 3.7527040 2.1093346 1.9283099 2.2010071 2.2237401 1.9467690 3.2035456 2.5962741 1.8326847 2.7577320 3.0801897 2.7509882 2.5638559 2.8502611 2.3167305 1.9749859 2.3430836 2.1249072 2.0974878 2.8335156 2.6770807 1.5854543 9.0000000 1.9985369 2.2530316 2.1034402 2.7664465 2.4872482 2.0344529 2.7196697 3.1161071 2.7078253 3.2188408 2.8148853 9.0000000 2.5734646 2.8810328 9.0000000 2.1862989 1.7313561 2.9822431 2.5813640 2.1221388 2.5826440 2.9971347 9.0000000 3.1314681 2.1800966 9.0000000 2.8426951 1.5939238 1.9895178 4.3874922 9.0000000 9.0000000 9.0000000 9.0000000 9.0000000 9.0000000 2.0633295 9.0000000 9.0000000 9.0000000 9.0000000 9.0000000 9.0000000 9.0000000 3.5284793 2.5368192 9.0000000 2.3787934 9.0000000 2.4580473 9.0000000 1.5122160 9.0000000 2.3212061 3.3676144 9.0000000 1.4473338 9.0000000 1.8752466 1.9840340 1.8677518 1.9222130 1.7441265 1.9633258 1.9019592 1.7200653 1.8673442 1.5864317 1.8400733 1.5678085 1.7921706 1.4865529 1.6252020 1.8247318 1.8240072 1.6176916 1.5704435 1.8908624 2.1137747 1.6866193 1.9481787 1.5688354 1.9487462 1.9220461 1.6597344 2.0807741 1.7244990 1.8522757 1.8778067 1.6684041 1.8200946 2.1092071 1.7541354 1.5558529 1.9643113 1.5995843 2.0329778 2.2008885 1.7351585 2.0225679 1.4181892 2.0660876 1.9883032 2.2382018 2.3507597 9.0000000 9.0000000 0.8365668 9.0000000 9.0000000 9.0000000 9.0000000 9.0000000 1.8818701 0.5952971 2.0429157 9.0000000 9.0000000 1.9695568 2.1187578 1.9863608 2.2434514 2.3609019 2.4335542 2.0283960 1.9274247 2.3857879 2.5024959 2.3346954 2.3132348 2.2017265 2.9250321 1.9144367 2.4061397 2.3564778 1.7868406 3.4010664 2.1060842 2.2678720 2.0275908 2.0020610 2.2832563 1.9625219 1.9298627 1.8473869 2.1446549 1.6472921 2.5794325 2.2079614 2.3393929 2.7165761 2.0326618 1.9356431 1.9259274 2.9375535 2.2095088 2.0738307 3.8597226 2.5264020 2.8865320 2.3840659 2.0874372 2.7426842 2.0144117 2.9692793 2.5824821 2.4575740 2.3983633 2.4986559 1.8860323 2.1615895 3.4121149 2.3996499 2.4495298 2.5301648 2.7188080 2.2805975 4.2287675 2.0471105 2.4331211 2.2674463 2.1123766 2.2007229 2.0612814 2.3541431 2.1808487 2.2633532 2.7735582 2.9439921 2.0066673 2.4818667 2.1754268 1.9463580 2.0237731 2.2563433 2.1668484 2.5251336 2.2933025 2.5299077 2.9368790 2.1474612 2.1800394 2.0869829 2.0254814 2.3564787 9.0000000 2.8518312 2.1013066 2.1938246 2.1123288 2.0747053 2.1784052 2.1114762 2.2333633 2.0224446 2.0844727 2.3980429 2.2962353 2.3351388 2.0297591 2.3866211 2.1938111 2.4549111 1.9102499 2.0147998 2.1678335 2.1001877 1.9805417 2.7164076 2.2450893 2.1757700 2.1510537 2.8001930 2.0405512 2.2545879 2.1958956 1.9115282 2.0499920 3.3051693 1.9794337 3.2755801 2.7601839 2.6755155 1.5454911 2.8841876 2.8784453 9.0000000 2.9119795 2.3864821 2.6051600 2.4021351 9.0000000 2.1073461 9.0000000 2.7111007 4.0261210 9.0000000 2.4022909 2.3202770 2.1980920 2.6002648 2.3406114 2.8396211 2.1754265 1.8027748 2.7575163 3.6178193 9.0000000 1.9164857 1.8496970 2.1166536 2.4407269 2.0289197 2.0412016 9.0000000 3.0079336 2.3195084 2.7501065 1.9202024 2.5645179 3.6862758 9.0000000 9.0000000 2.3342899 1.8106148 9.0000000 1.4938408 3.3618114 3.7484437 9.0000000 2.1218397 2.5117283 4.0919543 3.0990520 2.1649611 1.8853249 2.4632138 2.8120834 1.0819967 3.2010612 9.0000000 9.0000000 1.7668743 1.8692166 2.6085931 2.2000569 2.3716999 2.0506778 2.5289491 1.8237939 1.8882627 2.2142498 2.0588295 1.8385396 2.0225577 1.6787676 2.6230966 2.4085026 1.8890241 1.7272156 1.7391377 2.0161617 1.7900726 1.7840889 1.6103550 1.8198844 1.6749277 1.9308063 1.9893084 2.0439613 2.4780842 2.7860927 1.7782597 2.0441883 1.7384309 1.9533153 2.3559153 1.4935366 8.0110454 2.1455283 3.4974892 2.1931985 9.0000000 3.6969377 3.2769839 3.0759880 2.8901933 3.5193915 3.2076587 1.8524099 3.3653017 2.1780756 4.0141420 3.2547951 3.7899538 3.3728388 3.0170875 3.3311949 4.6738324 3.4084027 3.1234502 1.9628747 3.2174834 3.3222945 3.1222239 3.4588568 3.0861263 5.1138102 3.1054682 2.8347437 3.6213356 2.8546724 2.3033285 3.6570940 6.6369555 3.0096924 2.0505884 2.8287991 3.4908529 3.2418229 4.7716063 3.8021116 2.5749050 2.3266194 3.0748772 2.9606519 2.6653547 2.8505584 2.2263376 2.7949965 3.3054009 2.3350696 2.7154973 2.4473002 2.5697251 2.7648113 2.4848138 3.1306350 2.6915297 2.4081487 2.5629851 3.1216471 2.5711604 2.6754068 2.6344309 2.5093351 3.3565325 2.3830426 3.0064237 2.5044552 2.8201525 2.4231188 2.4198245 2.9768730 2.7412264 2.8332470 3.2290258 2.4443418 2.9830592 3.4691951 2.4668271 2.4852627 2.5995662 2.4120947 3.7781287 2.8369876 2.5677523 9.0000000 2.8634451 3.5835665 2.8855590 2.4647338 3.1694395 2.5912427 2.6361483 2.7753803 2.7876521 2.7912143 2.9599589 2.5392078 2.3343330 3.4465444 1.6731758 2.9669873 9.0000000 1.9946552 1.9664603 1.8644181 1.5889799 1.4722411 1.9255275 1.3967787 1.5126824 1.8334931 1.6558542 1.5133689 1.4729613 1.8622276 1.4407901 1.5669220 1.6743514 1.6492869 1.4264059 1.9483233 1.9681196 1.5672767 1.8213587 1.8159500 1.7732401 1.6066255 1.6717507 1.2925070 1.4703735 1.4483656 1.5832365 1.5322790 1.8385817 1.7377032 1.6647591 1.4709761 1.4381204 1.7055508 1.6708504 1.4725100 1.9567198 1.7801193 1.8218686 1.5054042 1.6800456 1.5941689 2.0899530 1.8281361 1.7550762 2.0687289 2.0456515 1.6959756 2.2033843 1.7339161 1.9114694 1.7987781 1.6983883 2.1745414 1.9417436 1.8793234 1.8197135 1.5536006 1.6827144 1.6591966 1.6202388 1.5992465 1.8175502 2.0737646 1.9250366 1.7324322 1.8817848 1.9631763 1.6205305 1.6754152 1.7397286 2.0476771 1.9240826 2.1695319 2.3695317 1.6996814 1.6474579 1.5800638 1.8377524 2.1440361 1.9377056 1.7994455 1.9664821 1.8596548 2.0247206 1.6249730 2.3756268 1.6865155 1.8767223 1.5980888 1.7337511 1.8972768 2.6231439 1.6970147 1.9523568 2.4422182 1.7993517 2.2494956 2.2361008 2.6894240 2.1952634 1.9784417 2.1883374 1.7100795 1.3146063 9.0000000 2.1641744 2.7635872 2.0262278 2.3363257 9.0000000 9.0000000 2.6000581 0.9835918 9.0000000 2.2675780 9.0000000 2.0589037 9.0000000 1.8642604 9.0000000 3.5362282 3.0189331 0.0000010 3.0748230 2.7534591 2.2416368 2.1418370 4.4189735 2.9815884 3.4682496 3.1913722 2.9068054 3.5197146 3.2185447 3.1885631 1.7545565 1.6873167 3.6381763 3.0625612 2.7114917 2.9624051 9.0000000 9.0000000 9.0000000 9.0000000 3.2424059 3.3359523 2.8890518 1.8118029 3.5086404 9.0000000 9.0000000 9.0000000 5.1421910 9.0000000 9.0000000 3.2954822 3.7074128 3.8127896 5.0297806 3.0857496 3.2954822 2.6847535 2.1121910 2.1212702 2.5355180 2.4973839 2.9909655 1.9288956 2.5887050 3.1180752 2.9576045 1.8970809 2.8695024 2.8561555 2.0354098 2.8893632 2.8979824 1.8479573 3.2623970 3.7134329 2.5799122 2.4719272 2.6840338 2.6784917 3.1426375 2.1448935 2.6500837 2.6572248 3.2909272 2.9553203 3.0801460 3.1995484 3.7030764 2.0140333 2.9717284 3.2338381 3.5501223 2.8419458 3.6112821 2.8096756 3.3296314 3.1146716 3.2805257 3.3939047 9.0000000 5.0806999 9.0000000 9.0000000 1.3637368 1.4096246 2.1483706 2.0646989 8.2230135 4.3968713 6.5962600 9.0000000 5.0259722 2.1804472 2.1361974 1.7949977 2.4267239 2.2551440 2.3542621 2.2184290 2.1588807 1.9213085 2.0308071 2.2162516 1.8914621 2.4568689 2.5101558 2.1160822 3.3402561 2.4800704 2.2904507 1.7848793 1.7305161 1.8292180 1.6493025 1.7998886 1.3059577 1.5437202 1.7484355 1.7426707 1.4572074 1.6522588 1.7345406 1.3828301 2.0567509 2.3101034 1.7538923 1.9474967 1.5332174 1.8069586 9.0000000 2.5994076 2.2573332 3.2025728 2.6491349 2.1509656 2.7153195 1.7741119 2.6145250 2.7429350 5.3895102 3.2184161 2.2353222 1.7503336 1.7336242 3.0679922 1.6220306 1.4426161 1.6283010 1.6487134 1.6453898 1.6395462 1.5593293 1.7932346 1.6397666 1.6083402 1.4242320 1.6608135 1.6915506 1.7730078 2.0009339 1.5028818 1.6981983 2.5711034 1.7800538 1.7394361 1.6781928 2.0197729 1.8912845 2.1344270 1.8087909 1.8400878 1.0621009 1.8912909 1.1405566 4.2379768 5.1960883 5.1960883 5.1960883 5.1960883 4.8919484 4.4911541 4.5450399 5.1941812 5.5524544 4.2784351 6.1975256 4.5551780 4.5551780 6.1975256 4.8396424 3.5498542 7.1441433 5.0583895 5.0583895 5.3682057 5.3682057 4.6329443 9.0000000 1.8199682 1.8199682 7.2667900 4.3909948 1.5851229 1.5851229 2.9831039 2.9831039 2.0774057 2.0774057 5.0583895 8.9999990 1.7025619 
PHAKIR005506_KOG0310                                                                                                                                   2.7464183 4.8425564 2.9682047 3.2116206 2.8878554 2.1167771 3.2252761 2.8758654 2.3072482 3.0557750 2.0755297 3.1829671 2.8465176 3.4759897 3.1879057 3.0392215 2.3413480 2.0959321 1.6568653 2.8038606 1.9672135 2.7266513 3.6032733 1.6692605 2.9936046 1.9295029 2.8254494 2.0914566 2.8083307 3.6046008 2.1031493 2.9393741 3.2803132 2.1461551 2.8199964 2.2073897 3.3213966 2.2590612 2.1554023 2.0827781 3.0211967 2.0697778 2.5341769 2.0553006 2.1716411 2.4032563 2.1570534 1.6702517 2.4175491 2.0995283 1.7725661 2.2421761 2.5491121 2.2088141 3.5008641 2.3457084 2.4323602 2.2772816 2.3387131 2.3857302 2.3278280 1.8187511 3.7800208 1.5770454 1.7839256 2.3338455 1.8746215 1.4457138 2.8586579 2.1777591 3.0747122 3.3626279 2.6298905 2.1530708 6.4404733 2.8012615 2.2584805 3.3900286 2.4352292 1.8855489 3.4610645 1.6696333 2.3135693 4.1576743 3.0049630 2.1687482 2.0225485 2.4313827 1.5858144 2.2662749 1.8506849 3.6591840 3.3653592 3.2873846 3.8634876 3.5652299 3.2370667 3.5373032 3.5884501 3.3484955 3.8367138 3.3885216 3.6922451 3.6120081 3.7716925 3.8370127 3.2077190 3.4685451 3.0702509 3.4550121 3.5059321 3.3401590 3.5338324 3.6579143 3.1932119 2.9058682 3.2746779 2.5770674 3.3049205 3.5444790 3.7146636 3.5965713 2.6751025 3.1455027 2.5042105 2.9282464 3.5439836 3.4191697 3.2251761 3.4779923 4.4107693 3.8934502 2.8721194 3.2289361 4.7737026 1.7206426 2.5661401 2.3062805 1.9561315 2.1379039 2.2543194 2.0183250 1.9539532 2.6159538 2.3530088 3.3920504 1.7851884 2.1993592 2.1818154 2.1783384 2.4896761 2.6028507 2.3024375 2.1653924 3.9142877 1.5199316 2.4662047 1.9318104 1.9341569 2.0600596 1.9410809 1.7520943 2.4727970 3.1816551 2.9570785 2.0407062 1.9913899 2.3572807 2.0947161 1.8410339 1.7912008 2.2687200 2.5220188 1.8942380 2.6695864 2.1620854 1.9013832 2.1110106 1.8313275 3.8681347 2.1379022 2.2035734 2.2813544 2.2532217 2.5036405 2.5231722 2.3578693 2.1639384 2.1614676 2.4736330 2.3910699 2.3637333 2.1470403 2.3377885 2.4179800 2.1030560 2.1803749 2.0379501 2.4019592 1.9370535 2.3833343 2.1095182 2.1990042 2.1162222 2.3228471 2.4263199 2.5463246 2.8844872 2.2773408 2.5752506 2.2686855 3.2479426 2.5496507 3.0392500 1.8492181 1.9379112 2.6716406 3.9455720 2.3214408 3.6021773 2.2377182 2.0703303 2.7170529 2.9961753 2.1972484 2.4313032 3.0998260 3.3861064 2.5818634 2.6444068 2.4010629 2.2760498 2.0002210 3.3719808 2.6281549 2.7017110 2.6258304 2.5466332 2.2249001 2.4509146 2.7853759 2.7762856 2.0947719 3.2150376 2.8754268 3.1023689 2.7776382 2.6945631 2.8477770 2.4669369 3.1147160 2.9472383 2.7629204 2.1879561 2.3816176 3.1398507 2.2414272 1.9882728 3.6810821 2.8066274 2.4035991 2.5493288 2.9900866 2.8785841 3.0978433 2.6630868 1.9191283 2.0375241 2.2271791 1.9991517 2.2502860 2.0865034 1.9392625 2.0951818 2.1475566 2.5643462 1.8839456 2.6337380 2.2556485 2.5161537 1.9599612 1.9712736 1.9352927 1.9478634 1.7526810 2.2048537 1.9788458 2.0960616 1.9551425 2.1753806 1.7627033 1.8747814 2.4414984 2.5891916 2.2273382 2.2441917 2.2318769 2.1798008 2.0579246 2.8733196 1.9795237 2.4006402 2.5118414 3.3787643 2.3852002 5.1647399 9.0000000 4.0407023 4.4635696 9.0000000 2.2677319 4.4861473 4.7695859 2.2906601 2.7047568 8.9999983 3.9446207 6.4372497 2.4945350 5.0746294 4.9540790 4.7443188 4.0031474 3.5076776 5.6138700 5.9721802 5.2498566 9.0000000 5.4418022 5.2918099 9.0000000 4.4117384 4.1774522 5.1966178 5.1727869 2.4189772 4.9712484 5.2357672 3.0457999 4.1978356 4.5583445 3.2500108 4.2494406 4.1326262 3.7896347 4.1847116 5.3740165 3.7484944 9.0000000 3.9760542 5.0367787 3.0638355 4.5977581 4.6849515 4.5944345 4.4205442 5.0432722 3.7696752 6.1991190 2.2416787 2.8665808 2.5010363 2.1930848 2.2969329 2.4902389 2.5832919 2.2016308 2.7461799 2.5119617 2.6478981 2.8778777 2.6206462 2.3714049 2.4599714 2.5648217 2.6293048 2.5425803 2.9832447 2.3519912 2.6073681 2.6960134 2.5485839 2.7119093 2.4632051 2.6615153 1.8128653 2.4148154 2.7729590 2.9326509 2.6251420 2.8403676 2.4919370 2.7388740 2.4551421 2.4409895 3.1739320 2.8619234 2.6630520 2.5755998 2.7884532 2.4861122 3.1298665 2.5588030 2.6776383 2.6367622 2.6162071 2.7016399 2.2230937 2.5939890 3.0841479 2.3243574 2.2230937 2.3733101 4.0048319 1.5530259 4.6239158 2.8931771 3.0299294 1.9514171 1.3804370 1.9747054 2.3567748 2.2959803 2.9894684 2.2587149 1.1054827 3.8034347 1.5804207 3.0238596 9.0000000 2.9306336 2.2033607 3.4878206 4.4217491 2.1367610 2.1083139 3.0340032 2.1678491 2.2883892 2.2700648 2.2700648 2.2589069 2.1925573 1.7723786 2.4017376 2.3611544 2.2376379 2.7449999 2.1117095 2.1635563 2.1815760 1.9032659 2.0207133 2.1876376 2.1675900 1.7917026 2.0600551 1.9026194 2.6139468 2.2681382 2.4741565 2.4971626 2.3325762 2.7400372 2.5964871 2.1170309 1.9869489 1.8842068 2.2978036 2.2384691 2.2863339 1.7612909 2.2389507 2.4002615 2.2933955 2.4418118 1.9647855 2.2481254 2.8282217 2.6717778 2.6551953 3.0372498 2.2301094 2.4176752 2.7217465 3.8400053 1.9974177 1.6077432 2.2641609 2.4159752 1.9015972 2.5163005 2.6659112 2.4749457 3.4974203 1.6419062 2.6687387 1.9733076 1.7858060 2.0605649 1.8811922 2.5163450 2.9893320 2.4325401 2.8435673 1.7965997 2.3225857 3.2183858 2.3915041 2.4507583 1.7792808 2.9257548 2.9383230 1.9969890 2.8300066 2.8342907 1.7435337 1.5996076 2.2386473 3.1842886 3.0180609 3.3049048 3.2128105 2.5791334 3.7276524 2.5458562 2.3266996 2.2580274 3.1646000 3.1254631 2.2580274 3.8744964 3.6720562 3.1968264 3.5136856 3.8675301 3.4353915 3.5916466 3.6475265 3.3768048 3.3644846 3.3619208 2.9794940 3.4401015 3.6931538 2.9109311 3.5298187 3.2754900 3.1607966 2.9182078 3.3783965 3.0414447 2.8793226 3.4524593 3.4790213 3.1958830 3.7610298 2.9726616 3.2568616 2.9582834 3.4311515 3.0574578 2.7942673 2.7771566 3.7560512 2.8687220 3.4216001 2.9371266 3.0663915 3.5604196 4.3657210 2.6592327 9.0000000 4.0539362 9.0000000 9.0000000 1.5995417 5.2120360 9.0000000 2.2006007 2.3454309 2.0978328 2.2454671 2.5010633 2.6386108 2.1340795 2.1312041 2.1237956 2.2937813 2.0700296 1.9047245 2.0902478 2.1312329 2.1209802 2.3898539 2.0677832 2.1036997 1.8926821 2.1840119 2.1196711 2.4645918 2.3530240 2.9631294 3.1399357 1.9792738 2.1427489 2.1891078 2.0663030 2.7531952 2.0250227 2.7711144 2.7253164 2.4753505 2.1625689 2.6074336 2.1638915 2.5969203 2.1599568 2.6754968 2.3403022 2.0897662 2.1806195 1.9494252 2.2834508 2.8562169 2.4390383 2.4747378 2.7307722 1.9634003 2.4564018 2.3201758 3.1593803 2.1338680 2.5834966 2.3782986 2.0460358 2.3982933 2.5919774 2.4377174 2.2502725 9.0000000 2.0579786 2.5483739 2.2605522 2.6626982 2.3818092 2.1044930 2.0394636 2.1233209 2.2006215 2.3284538 2.0110578 2.8535815 2.6208604 2.2623380 2.0172117 2.0468280 2.1005862 2.5757301 2.2062645 2.5866034 2.1194816 1.9381848 2.4208634 2.1554702 2.3800556 2.2411213 3.2841591 2.8219958 2.4093795 2.4082765 2.6974805 2.5363769 2.6140420 2.4964691 2.5053503 2.8117269 2.3406205 3.1824102 2.5258418 2.9521618 2.2783888 2.8600280 2.9260798 2.4237008 1.9527781 2.6974742 2.3004606 2.7896893 2.5135870 2.5806269 2.2812283 3.2122526 3.2247043 2.2849201 2.7210615 3.2206650 2.3913995 2.1539399 2.3195901 2.4239483 2.5999434 3.3821291 2.1534292 2.7252090 3.4426315 2.5479750 3.2933600 2.8994274 3.0730046 3.1512124 2.4878166 2.1930512 1.9581856 2.4129659 2.1516779 1.9009947 1.7001945 1.8399692 1.8278089 1.7466576 9.0000000 2.1453254 2.2220796 1.7418987 1.5339118 1.8891417 1.9809160 2.4086583 2.5734479 1.9379781 2.0403396 1.9791475 1.6672944 3.2421940 2.1210535 2.3771034 1.8349403 2.3678921 2.4130276 1.9713100 2.2964843 2.0607588 2.2660721 9.0000000 2.1901750 2.3319105 1.8905473 2.7293988 1.9051349 2.0899455 1.8149284 2.3464717 2.1868934 2.4637253 2.2987273 1.9555627 2.3530929 2.1882761 2.3213509 2.4319034 2.9682558 2.3973455 2.6188084 2.3718488 2.3548940 8.9999987 1.1766977 1.9934080 2.1538813 2.2354659 2.2304546 2.1265448 9.0000000 3.4892307 2.4003613 1.5827867 3.4543403 2.9002506 9.0000000 1.3592472 7.5325255 9.0000000 2.2729583 4.1552318 2.0947749 1.1782548 1.2656932 1.3781326 1.6196891 1.2217996 1.3966250 1.5586925 1.3737807 1.3195027 1.3383830 1.2787928 1.5197258 1.3047764 1.6043022 1.1980056 1.4928899 1.3790004 1.3553426 1.5065641 1.4004192 1.5651042 1.1397533 1.1312550 1.5451548 1.1337274 1.6107883 1.5521247 1.4759895 1.5765894 1.4662665 1.5377404 1.4037364 1.5651585 1.3175515 1.5743398 1.8164192 1.4813818 1.4392816 1.1110638 1.8107601 1.4100783 1.2338984 2.0736943 0.8079060 1.0769546 1.5237703 1.8576613 9.0000000 3.5498176 9.0000000 0.0000000 2.0216334 1.8310701 1.7511187 5.1816879 1.8900035 1.8214872 2.0414733 2.2072224 1.8052440 3.7637743 1.7721636 2.0483415 2.1089870 1.4444245 1.9942788 2.2268078 1.4643771 1.6806717 3.1557925 2.0228383 1.7924306 1.9150943 1.7468940 1.9925837 1.8472727 2.4386748 9.0000000 1.4299879 1.8278432 2.6631048 1.9096395 2.8138944 2.3055253 2.6094164 1.8559470 1.6917665 2.9376536 1.7021594 1.5025691 2.9022984 1.9543462 1.6604793 2.3729577 2.9599860 2.5308199 2.7773898 2.8482588 3.0070657 2.5276065 2.5833828 2.8191377 2.3882061 2.8249819 2.3609623 2.7669701 2.1004697 2.3449624 2.5474656 2.7036838 3.2354137 3.1182496 2.2407637 2.7048964 3.1493280 2.4017194 3.3489589 3.0650582 2.8519150 2.6523264 2.2600777 2.5180349 2.5444059 2.9036421 2.6383189 3.1262413 2.9739177 3.0515155 3.1634327 4.2094208 2.5554416 2.4196262 2.0410142 3.5675419 2.7313325 2.4153178 2.3900284 3.4352128 2.4433081 3.6380960 2.0483408 3.3678242 1.8781687 2.6291822 2.2699980 2.6687617 2.2474536 2.4998000 3.4018062 2.7466148 2.5452761 2.9919537 3.1137903 2.6668773 1.8547049 3.0636741 2.2957184 9.0000000 2.5129839 2.3866762 2.8306190 2.1221095 3.3862042 2.3601497 2.1378153 2.4817957 2.3064847 2.5357014 2.4324456 2.0474042 3.7196974 2.3341266 2.9062715 2.5374179 2.5538742 2.7774177 3.0920467 2.8964964 2.6320729 2.5938300 2.2105424 2.5935286 2.4263025 2.6717061 2.5246597 2.0189053 2.2588375 1.9432514 2.3205988 2.3473942 2.1510687 1.9689584 1.8506903 1.9952588 2.1750471 2.1437635 1.6982620 2.0865682 1.8735489 2.2756496 2.3384429 2.1707467 2.2146406 2.2167026 2.4125439 2.1764278 1.9945793 2.0930302 1.8587381 2.0067196 1.9359801 2.0452481 1.8822488 1.7628810 2.2241124 3.4387054 2.2592810 2.4445958 2.2509005 1.7724338 1.8940293 2.1735830 3.3384248 2.8362944 2.0067656 2.6697751 2.0639802 2.4592137 2.1706182 2.4975847 2.1449781 1.8484917 2.3105980 1.7230239 2.2156995 2.2536950 1.9756493 1.8945909 1.7569207 2.0022452 2.7161089 2.2977859 2.4916309 2.1050435 1.4818440 1.8285655 2.1120113 1.7290413 2.8777938 2.0426928 2.7378715 2.0698165 2.2018396 2.1670680 3.6393312 2.0610716 1.9229005 2.3279926 2.4255898 1.9141973 2.1270131 2.3163002 2.9494210 2.3318708 1.8722153 2.0899310 2.3426219 2.3529724 1.9300945 2.5254374 2.1739857 2.2732168 2.3257953 2.3112853 2.1529265 2.3803254 2.1238886 2.1890830 2.0491283 2.5572580 2.1045455 2.3135297 2.4566087 2.0486069 2.3201739 2.1468931 2.4757743 2.1184653 2.5858866 2.1299732 2.3763097 1.9900271 2.1826204 2.3514136 2.3886175 2.1550639 2.0602090 2.1020146 2.1841823 2.4724762 2.0553576 2.3388084 2.1965300 2.4851515 2.7225127 2.7804144 1.9410109 2.6792032 2.4603323 2.2464012 1.9680081 2.0865630 1.9377898 2.5582032 1.7719013 1.7653097 3.2106033 1.6178017 1.9492217 2.1037204 1.8225028 1.7590118 1.7338092 1.7112501 1.7493376 2.1571921 1.8277489 1.6890953 1.6703725 2.6121437 2.4625610 1.7158572 1.9392230 1.9772011 1.7559104 2.0497950 2.1219534 2.1097039 2.5719284 1.9899161 1.9896658 1.9146895 1.9211493 1.6796651 2.0072109 2.5268337 1.8896624 2.0781530 1.7588979 2.1710245 2.0155497 2.0909688 2.2918967 2.0225813 2.2993571 2.3607622 2.2822033 2.2889694 2.7537002 2.1160499 2.7262695 2.1219495 2.3253381 1.8681861 2.4977581 1.7589985 3.0658807 4.5108027 2.0234396 1.4817558 2.0049162 2.4703303 2.1896207 8.9595784 2.3653500 2.6345844 2.3844043 2.2378164 2.0311693 3.1165019 2.2461470 1.2481098 2.5428098 2.4643738 2.6937484 2.7935262 3.0900936 5.2456048 9.0000000 2.3918163 3.6627379 1.4161533 2.2850356 9.0000000 9.0000000 2.6390837 1.4686138 2.1521080 3.1235338 1.7367658 2.4181972 2.2971839 2.0023997 9.0000000 1.5178103 2.7285534 3.0455664 9.0000000 1.0094855 5.3039141 8.9999985 9.0000000 4.4210786 8.8935049 5.3299084 6.7382702 5.1986099 9.0000000 6.5239204 9.0000000 3.1408694 5.1712862 5.7394811 7.8679837 4.4858851 1.2321488 6.4942666 5.7367753 3.8636939 3.6397867 7.6345357 5.0386853 9.0000000 4.7204590 9.0000000 6.9176697 5.7039403 4.9786238 7.2675006 3.6473583 7.9277787 2.6300049 2.3388513 2.3364040 2.3106808 2.5142391 2.2975482 2.5128885 2.4525132 2.2412504 2.1560889 2.2852589 2.4566633 2.5788664 2.3049502 2.2173186 2.3183681 2.3251288 2.7533319 2.4666093 1.9610436 2.2346480 2.5889367 2.5404555 2.4494108 2.5852285 2.4240526 2.2128623 2.2269992 2.0232461 2.6871065 2.6314855 2.3913125 2.7790952 2.2585886 2.2283812 2.5197333 2.8632350 4.5025550 2.5250034 2.1831959 2.4671324 2.5180401 2.4620904 2.7251251 2.2565342 2.7174808 2.8477810 2.2639537 9.0000000 2.2806237 2.8050934 3.9187143 5.3421010 3.1851676 2.8421464 3.0949832 3.6764682 8.6139447 3.7621275 3.4394049 3.6855732 3.0743707 3.6800786 2.8855786 3.3293136 8.6139447 7.5494823 3.7770933 8.9999984 3.7197939 9.0000000 4.0668171 4.9329000 3.7345160 3.5809084 3.0016569 2.8069652 2.6651068 2.6016012 2.5691114 2.8635503 2.6363556 3.4796440 2.6369483 3.2337210 2.8622624 2.3450660 2.9424937 2.9020134 2.7791741 2.0513857 2.4499155 2.5752451 2.7004984 3.2084327 2.9362992 3.3828551 3.2187284 3.1052824 2.9565908 3.0625398 3.0715649 3.0028044 2.5420832 2.8846744 3.0913706 3.0499694 3.5207028 2.7114741 3.1956215 2.6229507 2.0827562 3.4130865 2.4443939 2.8020919 3.1297717 2.9584680 2.4777495 2.6567435 2.9223350 3.0909270 2.5871868 9.0000000 4.1011467 3.4156224 2.7512318 2.4381172 2.7266923 2.8122171 4.2511293 3.2362566 3.2828537 2.5240971 2.9397575 2.8988792 2.7790770 2.6583146 2.5106407 9.0000000 2.9452588 2.0680823 4.8092220 9.0000000 1.6868098 2.7718426 2.8161059 4.1782923 4.1336583 2.5855159 2.9800697 1.4774640 5.8050699 9.0000000 3.0424175 3.6456444 2.4537904 9.0000000 3.7971757 3.9330024 3.2918565 2.7771844 3.2892174 3.3384891 2.8798357 2.9136489 3.7494017 3.3818037 2.8454764 2.0097306 2.6946069 2.7147877 3.2954632 2.7948729 2.3188126 2.5245241 2.3882550 3.3283879 4.5092986 2.7386077 4.0109983 3.8153470 3.4688022 2.8361699 3.0306107 2.6221505 4.0415398 2.8553540 3.8389027 3.0911172 3.0610752 3.0639140 4.3780971 2.5633835 3.2887402 3.9904526 2.6899845 3.7207833 3.4550295 3.6290386 3.4961647 3.2538815 2.8496998 3.5335473 5.1246714 9.0000000 4.4831014 3.1184102 3.0895484 3.1642646 4.5603800 5.3597697 6.1429984 3.4683088 2.7699928 3.8281486 2.3518655 1.8689663 2.5056544 5.6621551 3.0673121 3.3844254 3.4198758 6.6515203 2.7669898 2.6014804 3.8957540 3.3922361 4.7953201 2.8701600 5.4860848 3.3149163 0.8970143 3.6378643 8.7275508 3.1514911 4.0076436 3.0983796 4.1129972 5.5390164 3.3783380 3.7204457 1.9974583 9.0000000 2.4909064 5.6821790 3.5469366 3.2411323 1.6722896 2.7423918 2.5590701 3.0716532 3.6253264 2.7989084 2.8559660 3.8109834 2.8083943 3.3873499 3.3290441 2.7308319 3.1501072 2.9673469 3.1683209 3.4883021 3.1948915 2.9706017 2.6567805 2.9594984 3.7049876 3.1817998 2.8717649 3.4841244 3.4206869 3.3826778 3.0657190 3.2638952 2.6572293 2.6106381 9.0000000 2.9861941 3.6702898 3.2397820 3.6857149 3.3755696 2.9324887 9.0000000 3.2988701 3.1793912 3.0120914 2.7995949 3.1055710 2.8088110 3.0751409 3.2236526 3.3106239 2.0969709 3.5762760 3.4930875 3.2900891 3.6415100 2.9407592 2.8357578 2.9884669 2.7707868 2.3250007 1.2540988 2.5473514 3.2210265 1.3366222 4.1056800 2.5161815 2.5561732 1.9702147 3.1356119 4.8609113 3.2472512 3.7366500 2.8688105 3.4710385 3.6503566 2.6458197 2.7148630 2.2742098 1.6895192 9.0000000 3.4535871 9.0000000 3.2351536 0.7091840 5.1760256 5.6591935 2.7526800 2.2831315 2.6226305 2.5600743 2.2485183 2.3319129 2.2910871 2.1181096 2.9557032 2.2904914 2.5441784 2.5033496 2.2635437 2.6499971 2.7669531 2.0943290 2.3270897 2.4511047 2.3395485 2.4264595 2.2944658 2.6456121 2.8002407 2.7207443 3.1804343 1.9969759 2.2750111 2.6402296 2.6359861 2.6106431 2.6954815 3.2899841 3.7700921 3.1518750 2.4725712 3.1621871 2.1111254 1.4346300 2.2999920 2.9318146 4.3383963 4.8695752 2.7891373 2.4244600 3.0987780 9.0000000 2.3642974 3.1305782 2.2416818 1.9018744 3.0283388 3.4262019 0.9342049 2.4340419 2.7155754 3.5941639 3.5642445 3.0536033 3.7661709 9.0000000 2.9554337 2.8150164 2.6413893 3.2625581 2.4803304 3.1784745 3.0880446 2.6094864 2.5506526 2.4659902 2.9131331 2.8518077 3.0780996 2.9011299 2.7355606 2.2770077 2.8489418 2.9020554 2.6213737 3.3906995 2.6743270 2.9453267 2.9362400 3.2151736 2.6246097 3.0490631 2.4667239 2.7516428 2.7727479 3.3345316 2.6318383 2.7299257 2.7770484 2.4876918 2.6622539 3.4706212 3.4370291 2.5850618 3.2026986 3.1340084 2.4255790 3.0215896 2.8821721 2.7931121 2.6869195 2.6128432 2.7219828 2.5750508 2.8722393 2.5313952 2.7783495 2.9962866 2.6894405 2.7143506 2.5925720 2.8228435 3.0415728 3.3388864 3.5259805 4.0510011 2.8515170 2.8522018 2.9294148 4.1778862 2.8525959 2.8898854 3.1031239 3.0095845 3.2445945 2.7698874 3.3377633 3.3231951 3.0197137 2.8648374 2.9893163 3.7384663 2.8070594 3.4339476 3.3202646 1.8380549 3.6658373 3.6736780 3.1032419 3.2176387 3.0691341 3.1165880 3.1277099 2.8163750 3.3872270 4.2821435 2.4790831 2.3003444 2.0876202 2.3761792 2.3401454 1.9638124 2.7513616 2.4387646 2.2401687 2.4121457 2.2305096 2.1665905 2.8349805 2.2959858 2.3840155 2.6658015 2.1265423 2.4783116 2.2178008 3.2104751 2.4214138 1.9181250 2.5621097 2.4243787 2.4791771 2.2956145 2.4617661 2.4108207 2.8559376 2.3686761 2.3615595 8.9595784 2.4178278 3.6741028 2.0831299 3.2096492 2.8055712 3.4340549 2.2210649 3.6142629 2.2100283 4.1194981 2.3952327 2.2141053 2.8231602 2.7152813 2.8115135 2.5798680 2.2989731 2.3391441 2.8841871 2.8584177 2.1339019 4.3899214 4.1262438 2.4199673 3.4489179 2.7147688 4.4801585 3.4055584 2.9392951 9.0000000 4.2089570 3.5199747 9.0000000 1.9527906 2.7909167 1.9037105 1.8611466 3.5056067 3.6390362 3.1842918 3.6698868 2.1573115 2.9303540 3.0525810 2.5006571 5.8420882 2.6806790 2.8489514 3.7329288 2.3656594 3.0414540 3.6893758 5.4572979 3.0292764 2.9841114 3.2095747 3.2295355 3.0153973 2.6770102 3.0774275 3.1933022 3.3344989 2.0346007 2.0540888 2.1449995 2.2293032 2.1384295 1.7711031 1.9105024 2.0775068 1.8263074 2.0469513 2.3864718 2.0166533 2.3575023 1.9879212 1.8621424 1.9446745 2.0272225 2.3921278 2.0163275 2.0767320 1.8807231 2.1998554 1.9497235 2.3592763 1.7501839 1.8355833 2.1995850 2.0528637 2.2182708 2.3872806 2.1327882 2.3362467 1.9877728 2.0988611 2.0256212 2.2369093 2.3375726 1.5651114 4.1312579 2.4806830 2.4556218 4.3868513 4.1419923 4.4129178 4.0577606 4.0763896 3.8294719 2.2268686 4.4878055 1.4256611 4.0264377 4.1154378 4.1543691 4.4823194 5.5670569 4.2661921 3.6393159 4.1660894 4.3749909 3.6052049 4.9407853 4.0358406 4.2939831 4.7122579 3.9760400 4.3145004 3.6930153 4.3133510 4.2717796 3.3593449 2.6699394 4.0789164 2.0639517 4.8282984 9.0000000 2.2547966 4.8639451 4.5400042 4.4939962 4.2327363 2.5943176 2.1198953 3.9382871 3.9922815 1.7871127 0.0000010 3.8521024 3.1533642 3.0184224 3.4598376 3.1406207 4.4330765 3.4203772 3.1751950 3.6379389 3.0626556 3.2264800 3.4825883 3.2420939 3.4976301 3.2984238 3.4376852 3.1835696 4.0558509 3.3441538 3.3737514 3.2204069 3.3075323 3.4163692 3.3675335 2.9089870 3.0247189 3.2385665 2.9253601 3.0581317 3.0640567 3.8172557 2.7985722 3.4226908 3.0634048 3.2678547 3.0127960 2.8982275 4.0766934 3.0746680 3.2278432 3.2899323 3.5822183 3.2721055 3.0563174 3.7071658 3.7381851 3.2049733 2.8796389 2.9246411 3.3169318 3.2866166 9.0000000 9.0000000 1.8971038 4.2159813 7.9360081 1.4297305 3.4340155 3.4583242 3.4970311 3.4507129 3.5661926 3.6816708 3.6975283 3.6743648 3.3417394 3.8056880 3.7928488 3.4722128 3.6531443 3.5151514 3.1475964 4.3006640 3.3953332 3.5571731 3.7505653 3.7310226 3.4303198 3.5559654 3.6166051 3.4758659 3.4844127 3.1069148 3.4911461 3.8503138 3.6367347 4.3910362 3.4835172 4.2080242 3.3194201 3.0475365 3.2009452 3.4771946 3.6008619 3.7034867 3.0016965 3.1347666 3.6887181 2.6731692 3.6261850 3.3206377 3.4831419 3.8154951 4.4381812 3.4565279 3.0585183 3.4346085 3.9477163 3.6611290 3.0060955 2.8728922 2.8628281 3.4069399 3.1537052 3.8772653 3.5299824 4.9124990 3.8810909 3.2729832 4.2697841 3.6053467 2.8078716 3.2975334 2.9616916 2.3995456 2.5629374 3.1447328 3.1746886 2.6880037 2.6393784 3.3155259 2.8304462 2.9275086 3.6854998 3.6751386 2.5448863 2.8532624 2.5035643 2.5668752 2.5021293 2.5636543 2.2047110 2.5560017 2.9243676 2.4232438 2.8142958 2.4003689 2.7691220 2.0817712 2.4039959 2.3524346 2.2402996 2.5146288 2.1495526 2.0504451 2.5701855 2.3564662 2.8003114 2.4144284 2.7675827 2.9538173 2.6509682 2.4745153 2.8792618 3.1852832 5.2443050 3.2044351 2.7225503 4.2438442 2.5066977 5.1209899 2.2178373 3.0435367 2.4469459 2.1923185 2.5900162 2.5305961 2.3547005 2.3257211 9.0000000 3.8008135 4.8228846 9.0000000 2.4180025 4.5265011 5.5913276 9.0000000 2.7831529 9.0000000 4.6393946 9.0000000 4.9972385 9.0000000 4.6095775 6.4836744 9.0000000 9.0000000 9.0000000 3.6557499 4.8928589 4.1994932 7.9961041 1.8760070 5.1067088 4.9873926 3.6545447 9.0000000 9.0000000 3.1365921 9.0000000 9.0000000 5.6397988 6.7254097 4.0282088 9.0000000 4.7842079 4.6032935 3.0777587 4.6800481 9.0000000 5.2217676 9.0000000 2.7146845 2.6952010 3.9412639 2.8894217 3.6946250 2.9287310 2.7561051 2.9943267 2.8996237 2.6995830 3.2254956 2.8178352 4.0730365 3.3527563 2.7797454 2.5120278 3.2812949 2.6744365 3.1239489 2.1609106 2.6599933 2.8844444 3.3479634 2.5939086 3.0722166 3.0795090 3.1835725 3.0966407 2.3489639 2.9747317 2.1363588 3.6847872 3.2281200 3.0664544 3.3804504 3.4704853 3.7944435 2.2641856 2.4848147 9.0000000 2.5674690 9.0000000 3.0410009 3.7811597 3.1401534 3.4622635 2.9841085 3.4270532 9.0000000 2.5874430 2.8171955 9.0000000 9.0000000 9.0000000 9.0000000 3.9017625 3.8890452 2.8780111 3.0747494 3.0352938 2.9221224 2.9967297 3.0674103 3.1369644 3.0813030 2.8751304 3.4697660 2.5787029 3.4970871 3.5157341 4.2095526 2.7134208 2.3374030 3.1940858 4.1903081 3.5027165 3.8711125 3.2837239 3.5818632 2.9880221 3.6530887 3.4445958 3.0122044 4.4306079 3.9199222 3.3951232 3.0481476 3.6898670 3.4187002 2.9813360 2.9654253 3.4197498 3.9873207 3.4244238 4.5266864 2.2039156 9.0000000 7.2540349 8.7059380 9.0000000 3.4009150 9.0000000 2.1028459 2.4028292 9.0000000 9.0000000 3.7845517 3.2006848 2.5729492 3.8941035 2.3025637 2.1366095 2.3199468 2.5682546 2.2917026 2.3586933 2.8260706 2.2368869 2.7141552 2.2722487 2.1948363 2.4376279 2.4426080 2.0937526 2.2204004 2.7168496 2.1435082 4.2449859 2.5113279 2.1534013 2.3059140 2.2417082 2.6347315 2.2909258 2.3391191 3.0350765 2.0564452 2.0030913 4.0604639 2.5537023 4.0841175 4.0841175 4.0841175 4.0841175 4.0841175 4.0803741 3.3191615 3.9725337 3.0508546 3.0424220 6.5395762 5.7966036 5.7966036 6.6525891 6.4035160 6.3850662 4.4268764 4.8330754 4.8330754 3.4638995 3.4638995 4.7235481 5.6198766 1.9715916 1.9715916 4.5952223 3.3169738 1.7952240 1.7952240 5.4334177 5.4334177 1.8615311 1.8615311 9.0000000 3.5300438 1.6666064 
NAEFOW011010_KOG0310                                                                                                                                   2.7460872 2.4534337 2.6493450 2.6547045 2.4191579 2.1113636 2.7965298 2.7116574 2.4535501 2.4956044 1.8399049 2.4848488 2.5735108 2.8784461 2.8822438 2.9650560 2.1068377 2.0762016 1.6406141 2.6354770 2.0924556 2.9069044 2.8050276 1.9464892 2.6050567 2.4608598 3.1043533 2.2573323 2.4192526 2.7629297 1.1803353 1.9792350 2.2436242 2.0388731 2.2593056 1.8539046 2.9012196 1.9590635 2.7644064 2.4080911 2.7417150 2.5094262 2.2743601 2.3557407 2.2092198 2.2078505 2.2439004 1.8609446 2.0068120 1.1160347 1.6486744 1.8822184 2.3323853 2.5288104 2.2894184 2.3342820 2.8245890 1.9515552 2.4180443 2.0063663 2.0258461 2.0503981 2.9015051 2.1390649 2.2985578 2.1090942 2.4556642 1.9859698 2.3270347 1.9855150 2.1755891 3.0951682 2.4474976 2.5464335 2.1146581 2.6829862 1.9267090 2.3440553 2.3039564 1.1385531 2.2247381 2.0236584 2.1591319 2.5138572 2.2237618 2.0502336 2.1150314 2.2792305 2.3028761 2.5405465 2.3290879 2.4056039 2.4677105 2.4077287 2.6681681 2.4458400 2.6488937 2.5324319 2.4972317 2.5150340 2.5839205 2.6068935 2.6128803 2.4460379 2.6167684 2.5315881 2.4656420 2.6845842 2.5051211 2.5627080 2.6119140 2.2771670 2.6276260 2.6825010 2.4804580 2.4758225 2.7614520 2.3233102 2.4068331 2.7450298 2.4871675 2.6361667 2.5461111 2.4400645 2.3677044 2.4528404 2.4736652 2.2855169 2.8614046 2.7447742 3.3788975 2.7356854 2.6149364 2.7539900 3.3782546 2.0131726 2.1824536 1.9935672 2.2915788 2.1311747 2.0268209 2.2755266 2.0486700 2.1225067 1.9489910 2.3955861 2.1673117 1.8852810 2.1916577 2.0124618 2.3616619 2.1430268 1.9906385 2.2238812 2.9067703 1.7951158 2.0288808 2.0266865 2.0966409 2.0061441 1.9519004 1.8406494 2.0950839 2.3966537 2.5287582 2.0574944 2.1216655 2.0885885 2.1477620 1.9933729 2.1216455 2.3653584 2.1546129 2.0507878 2.3107372 2.0619399 2.2581742 2.0798878 2.0126774 2.9481872 2.4090268 1.9197757 2.5121546 2.3218357 2.2572668 2.2303876 2.1874421 2.1175428 2.0945692 2.6403590 2.2885980 2.2195588 2.1456591 2.0867825 2.2084989 2.1668609 2.1735274 2.3387653 2.3361410 2.0569043 2.1652618 2.2218616 2.3957408 2.4083068 2.2400782 2.3912364 2.4277478 2.4117985 2.2538110 2.5529841 2.4333915 3.0361844 2.8203769 2.5895041 2.0964697 2.6120491 2.3225127 3.0230347 2.3642940 3.0077706 2.0720005 2.1681251 2.5789730 2.7152397 2.4719625 2.3996454 2.5194969 2.8131832 2.6572069 2.3315931 2.2175209 2.4112326 1.8413419 2.7973107 2.5448153 2.3469894 2.1469790 2.6302945 2.3047149 2.2614787 2.4509023 2.6728353 2.2330839 2.6162755 2.8259550 2.3170313 2.7204754 2.4748612 2.3237461 2.1904330 2.6547542 2.1754243 2.3464906 2.3322947 2.0898662 2.5592583 1.8196861 2.1156676 2.8656711 2.4939092 2.4469694 2.3504747 2.7567845 2.6424359 2.8905094 2.3481969 2.3001296 2.4405648 2.5018964 2.5918349 2.3991570 2.3722402 2.4628900 2.5903210 2.4278630 2.4886688 2.3409017 2.5688229 2.0746541 2.4324777 2.3507857 2.4105475 2.4161373 2.3455150 2.3465104 1.9991108 2.1121921 2.3344854 2.2064553 2.5056504 2.3756711 2.2590746 2.3574083 2.4483559 2.4799479 2.5822405 2.2555504 2.5393964 2.5030223 2.3411164 2.3125022 2.3961977 2.6606933 2.9183655 2.0923386 4.9786564 2.2515405 3.1606257 3.5308022 2.8101512 2.7406373 4.5365204 2.5011317 2.6656057 3.5611209 2.9562580 4.3853681 4.0064915 3.2687366 4.4203129 4.5689619 4.0223219 4.2919552 3.8289735 3.8531559 4.5175574 4.7246662 2.4894918 4.3618484 4.3019281 2.7771686 4.5656696 3.8814171 4.4877576 3.9082096 3.1159784 4.2070620 4.2527523 5.6548067 4.6073052 4.1789921 3.9048606 4.3236601 4.8596105 4.5452849 4.5371998 3.5128290 4.3102362 4.4904717 5.5362966 3.8229899 4.0256307 4.7831115 3.1204866 4.7030370 3.8413013 5.4538917 3.8948604 4.4966438 2.3285108 2.6736317 2.5433562 2.3597135 2.3362299 2.5544893 2.5580662 2.4916726 2.6954322 2.4442844 2.7521299 2.4281375 2.4903158 2.5260224 2.5778829 2.5095345 2.2120387 2.4501228 2.8953454 2.3190837 2.7405555 2.6304126 2.5002878 2.5321106 2.3313958 2.3383913 2.4967306 2.6091826 2.4279611 2.5612660 2.7015165 2.5544517 2.7914728 2.3429085 2.6482995 2.5337082 2.7808085 2.5887985 2.7883806 2.8554921 3.0805116 2.6215735 2.8215100 2.3441364 2.7057937 2.5823657 2.7961309 2.6387479 2.6692650 2.6493911 2.7284942 2.7886735 2.6773220 2.7534751 3.2723644 1.9284254 3.7646815 2.4703989 2.4020438 1.9864924 2.1803275 2.5881471 2.4149722 2.1938249 2.9398060 2.2125553 1.8994772 2.0885580 2.1315056 2.7294138 2.4174915 2.5515794 2.2558962 2.7782261 2.6237469 2.5320987 2.0935815 3.0814802 2.5848160 2.2664835 2.4243899 2.4243899 2.2258992 2.1951284 2.2858117 2.2351425 2.3638479 2.3980312 2.5042190 2.0750689 2.3060894 2.2656498 2.2902405 2.3478941 2.4787359 2.1341201 2.3408078 2.4242011 2.3103837 2.4418683 2.4779731 1.9652447 2.7919311 2.6883645 2.2885372 2.2458196 2.7225455 2.6421255 2.2891413 2.2751961 3.0651879 2.5097759 2.1391669 2.6265627 2.2945827 2.1991875 2.6929849 2.1159159 2.8407132 2.7609716 2.5574210 2.4001786 2.8991895 2.0777752 2.0907032 2.3518003 2.3318053 2.1242792 1.9032903 2.1806615 2.2783347 2.2040927 2.0975162 2.2109008 2.1266073 2.8847707 2.2597270 2.1215252 1.1169682 2.3478902 2.3290262 1.1623614 2.3823117 2.0417324 2.2519287 2.2356375 1.1413719 2.6419656 3.0090939 1.2313408 2.1310776 2.2538430 2.3839072 2.3808359 2.2823078 1.8776356 2.6292889 2.6930408 2.3554828 2.2317068 2.7759632 2.5302272 2.1330999 2.4104181 2.2234740 2.4562988 2.7193274 2.4375495 2.5213738 2.5306694 2.0742226 2.5213738 2.5745281 2.7654466 2.6080466 2.8135258 2.6127408 2.7354947 2.5730097 2.7482380 2.7859767 2.6358212 2.6371949 2.7881981 2.7288656 2.9993995 2.6393667 2.6250576 2.6279749 2.5189106 2.8664500 2.5087011 2.6019012 2.7933845 2.6874319 2.7337563 2.6665547 2.9548832 2.6260764 2.8750016 2.6343473 2.6901062 2.5574040 2.6080034 2.6385265 2.5499187 2.6110037 2.9103140 2.4853836 2.6932510 2.8067870 3.3067759 2.7918535 2.8559854 3.1477328 3.4235988 2.0954755 3.7348648 2.7867465 3.5584330 2.4214583 2.4899784 2.4068355 2.1427890 2.2796677 2.5235154 2.2058274 2.2810122 2.6680778 2.4779625 2.3993755 2.0334088 2.4319382 2.4025321 2.4689489 2.5736514 2.2679113 2.1201308 2.4650452 2.7579393 2.3684691 2.7512766 2.4610468 2.7272989 2.5365424 2.5208992 2.2427734 2.5498759 2.1091867 2.4728604 2.4978221 2.3292122 2.9921084 3.3503963 2.4694357 2.8030947 2.0895224 1.9508431 2.3948504 2.4098188 1.8195667 2.1438078 2.0584746 2.1479457 1.9675033 2.2419611 2.3149042 2.2019941 2.1230333 1.8446363 2.2484354 2.0645860 2.5422230 1.9922188 2.8906152 2.0874384 2.1495862 2.2172401 2.1876245 2.1865471 2.0188011 2.3292829 2.1486835 2.2842143 2.4803855 2.4364998 2.3532118 2.6458782 2.2050225 2.2652954 2.3110449 2.2162037 2.0426239 3.0122631 2.1140535 2.1252365 2.4133893 2.0538476 2.2080128 2.7603196 2.4753978 1.9738661 2.6295166 2.1602948 2.6101154 1.9888270 2.1899378 2.4900926 3.2102588 2.1444181 2.1239302 2.2381310 2.2043101 2.3962578 2.4468377 2.3173459 2.0072834 2.1042088 2.3952729 2.3643514 2.1751772 2.2117773 2.3438961 2.5501047 2.0521963 2.0295774 2.4052892 2.1099424 1.9640658 2.0825149 2.1364800 2.2259868 1.9734949 2.2815046 2.8291392 2.4288875 2.1758723 2.4764259 2.2935331 2.7179759 2.3218114 2.3400623 2.2401174 2.5229125 2.1451276 2.3258062 2.2667943 2.6557390 2.1598876 2.3976985 2.4429983 2.3251329 2.3062870 2.1588285 1.5913300 1.6976435 1.7978320 2.0950765 1.8998183 2.0822340 1.9357176 1.8503959 2.2810775 1.9590462 2.0523290 2.1409165 2.0829336 1.8933812 2.1382557 2.0869378 1.9295718 1.9920871 2.1430302 2.4429413 1.0516843 2.5083996 2.0170619 2.3003207 0.9840798 2.1457139 2.1276997 2.1205839 1.8956869 1.0605070 2.3429884 2.3467012 1.8668851 1.8553757 0.9735270 2.1420040 2.4164216 1.8942869 1.9136535 2.3078519 1.9181824 2.2868254 2.3989043 2.1106783 2.3250365 2.3788833 2.4259746 2.1873917 2.3723253 2.3697989 2.3989471 2.3924879 2.3317625 2.8187964 2.1012486 2.0443608 2.0062657 1.9650939 2.1946756 2.0165852 2.3302896 3.2388464 2.6117686 3.2873454 3.4647294 2.9387108 1.7944122 3.3047773 3.3311019 2.3278209 2.2587593 3.5862337 3.8539498 1.8648602 1.9235726 1.7226046 2.0257338 1.9702585 1.8898040 2.0743132 1.9107627 1.8882935 1.9648787 1.9967409 1.9151430 2.1745488 1.9997694 1.9247510 1.8419733 2.1119648 2.1799481 1.9326848 2.0759029 1.9857781 1.8579113 1.8589141 2.1319208 2.0449836 2.1472789 1.8722319 2.1569173 2.0808199 2.0837329 1.9396217 1.9343104 1.9183447 2.1065562 1.9274495 2.4064546 2.4824908 2.1037777 2.0081885 2.0806775 1.8752133 1.9625408 2.2642652 2.2019209 1.9992816 2.1951787 2.5018427 2.1498606 4.7877663 2.9344388 2.0216334 0.0000000 2.5368025 1.9981950 4.9885875 1.2836937 2.0726267 2.4332644 1.9808289 2.2173594 3.9743645 1.7995307 2.0469781 2.2194358 1.8668643 2.3560760 2.2335128 2.4450616 2.3204382 2.8302782 2.5102857 1.8087446 2.0687800 1.8903060 2.4759553 2.4490192 2.5455181 1.8475738 2.6343725 2.2111544 2.4341658 2.4158633 2.3627176 2.6924331 2.6646018 1.9310992 2.4984549 2.3869468 2.3722099 2.0610392 3.0836151 1.7796804 1.8404446 2.7245867 2.2981597 2.5282131 2.1982278 1.9995605 2.1585652 2.3887937 2.6547472 2.6943419 2.4850381 2.4745209 2.1638067 2.6164636 2.1197143 2.4768320 2.6512396 2.6535833 2.5583959 2.6163457 2.2294280 2.6250208 2.6902730 2.4370157 2.8118250 2.4198544 2.8339429 2.6099759 2.0288876 2.1820228 2.1200301 2.5477720 2.3535474 2.2560476 2.3223534 2.2455438 2.5643287 2.4771609 2.5596101 2.5630079 2.6993916 2.6793097 2.6916936 2.2948711 3.1948397 2.8996421 2.2440435 2.7362535 2.1197979 1.9252275 1.7871775 2.6551538 2.0598877 2.5717238 2.3352998 2.0941096 2.5461922 2.2515573 2.1120607 2.0048993 2.3696874 2.2085616 2.0297686 1.8212774 2.1302839 2.7563012 2.4050603 2.4530040 2.4953178 2.4092143 2.7235658 2.1314246 1.7758497 2.0822428 2.5470912 2.6206892 2.7537917 2.2356178 2.4341440 2.0609307 2.6488133 1.8654743 2.6713544 2.1982729 2.4578377 2.4919156 2.3342634 2.1660538 2.2909429 2.3412894 2.5569489 2.4066154 2.2712458 1.9780236 2.2638359 2.1075831 2.3844068 2.2055081 1.9652787 2.2343595 2.1288893 2.0405419 2.2012008 2.2498586 2.0652519 2.0661766 1.9865405 2.0736209 2.0219856 2.2349045 2.3789667 2.0147431 2.2989075 2.0585525 2.1646254 2.1642425 2.3981974 2.2362255 2.2929891 2.2098556 2.2529725 2.1078392 2.1737819 2.5521061 2.1101223 2.5520852 2.6090105 1.7519594 2.0279175 2.1779334 2.7950756 2.6747475 2.1949139 2.7998523 2.2658773 2.0480186 2.0353622 2.3080707 2.0192176 2.0703816 2.3531089 1.8976947 2.7266055 2.1945666 2.8180228 1.9847793 2.4144164 2.2877808 2.5885826 2.1185064 2.1179105 2.0699967 1.9816215 1.8636449 2.1871274 2.0224099 2.7528350 2.4928587 2.2532827 2.5353302 2.0034648 2.0791019 2.3969149 2.4315664 2.1539394 2.2831715 2.6448667 2.5765473 2.4602112 2.6851268 2.6893552 2.1176304 2.0397284 2.5131703 2.2560510 2.6108203 1.9636543 2.1208288 2.3229341 2.1462729 2.2310032 2.5092815 2.0874057 2.1222888 2.3246254 2.3345979 2.1228123 2.3617032 2.2535776 2.0719539 2.1388763 2.6319699 2.2266469 2.0809617 2.4094842 2.2959509 2.6139995 2.5762921 2.0892629 2.0533774 2.0964957 2.3040170 1.9921704 2.4945908 2.2373431 2.3287387 2.4173433 2.7362144 2.4631849 2.6671679 2.1450851 2.2591589 2.2879213 2.0749065 2.4236293 2.9944597 2.5891023 2.3704486 1.7392145 1.8898245 1.7937936 2.5338322 1.7483184 1.6994127 2.0743950 1.9105680 1.7540807 1.9272570 1.7232819 1.8871460 2.0961218 1.9809694 1.9737459 2.3832364 1.9151578 1.8818799 1.8635995 2.1031219 2.4108322 2.0938485 1.8866802 1.8844897 1.9923569 2.0046090 1.9834743 2.0753130 2.1421370 2.2477803 2.1627622 2.4607477 2.1357545 2.0397646 2.3245458 1.9951088 2.4018673 2.3573827 2.0599588 2.4105290 2.1472259 2.1768444 2.3776951 2.1211558 2.2364360 1.9023526 2.1453611 2.7905166 2.3517774 1.8047728 2.3249526 1.9400860 2.3799089 1.8838248 1.8982637 1.6978550 3.1026352 3.5069069 2.4618932 1.8109975 1.8485323 1.8636573 1.9144884 1.6118404 2.1610320 2.4712281 1.8043663 2.4669307 1.9738511 2.5907532 2.9268591 2.0342663 2.1751168 2.2577708 2.6051233 2.0287826 2.9196078 5.8442968 2.2573206 2.3830338 2.3595900 2.0154494 2.3550869 1.9235222 2.4261669 3.1187228 2.1324338 2.1322597 2.1378394 2.2433495 2.5990273 2.2034507 1.9612025 2.4085349 2.2060570 2.4448566 3.2320423 2.1344002 2.2299091 3.2133270 4.8885578 4.7631696 3.4407705 2.1705579 3.8636660 3.6784365 3.7463921 2.1746702 2.2811613 3.9318035 3.0355716 5.1522248 3.2667817 4.0557115 3.7107268 2.1022623 5.2299388 4.2468139 2.9563261 2.8923804 3.5472221 3.4654161 4.7194380 3.0705953 2.9855454 3.2172093 3.0271005 4.4335353 3.2049437 3.8632573 3.0634565 2.1094688 2.4598591 2.2008157 2.4510639 2.2717753 2.3702102 2.3283675 2.3583659 2.0991623 2.2139995 2.1038083 2.4775519 2.1117030 2.2897016 1.8590485 2.1856749 2.4139676 2.6909054 2.4462124 2.2362808 2.3481391 2.3860904 2.2836344 2.1564167 2.2102270 2.0325792 2.2296042 2.2533128 2.3478413 2.3357611 2.4849538 2.5116431 2.6342389 2.2498694 2.3344680 2.0563165 2.2906954 5.6934010 2.8699987 2.0603250 2.4026971 2.2431533 2.6289718 2.7836049 2.5874126 2.4907580 2.4097609 2.9363702 2.5909623 2.5412167 3.2874874 5.4369119 2.4673881 2.8052865 4.7291353 5.2601231 5.3348856 4.1438396 5.5391176 4.4970682 6.0314744 4.7673870 6.3542162 4.8482177 4.9028174 5.3348089 5.6979390 5.0673487 6.2798364 5.7853645 4.8234643 5.7130662 4.9808014 5.4092858 5.3872119 6.4562369 2.4299098 2.9629442 2.3519156 2.5511292 2.6762658 2.6307333 2.6351012 3.0802928 2.8470327 2.6051790 2.3755060 2.9130019 2.6402997 2.6617916 2.6419120 2.5931126 2.4848018 2.1023426 2.7353215 2.8660607 2.8963021 2.4295243 3.1368105 2.7516068 2.6769331 2.5346053 2.8789486 2.9994183 2.5454954 2.9938440 2.8528831 2.8224258 2.8619557 2.6304065 2.4462220 2.4853046 2.8523514 2.6729771 2.5518928 3.0006248 2.8045223 2.8398606 2.7757016 3.0783627 2.7728593 2.5672730 2.6358671 3.6427369 2.8075466 2.7902733 3.1221702 2.5676592 3.1094783 3.1681227 3.0538734 2.6619316 2.7344004 2.5910918 3.1395313 2.5239164 2.6262693 2.7392292 4.2483180 3.4023786 2.2178140 3.0808419 5.0316724 2.6327051 2.3503255 2.9956814 2.7977008 2.5837923 2.9361136 2.8125252 2.8954432 3.2453132 2.3412732 3.1035318 2.5456414 2.2615869 3.5085641 2.7301854 2.9001375 2.9072933 2.9043821 2.8838582 2.8184927 2.7518148 2.5872867 2.3514004 2.5454708 2.2538384 2.0076526 2.3097199 1.6812647 2.2074710 2.4565980 2.4104027 2.1665329 1.9975357 2.3824577 2.7430951 2.0301819 2.6494994 2.7437129 2.5582939 2.4944260 2.6177712 2.1621105 3.1821252 2.2923562 2.4883024 2.2350497 2.9593849 2.5446564 2.7581320 2.2650633 2.2655476 2.3790141 2.6860453 2.3621175 2.9597591 2.7141154 2.6523963 2.6729096 2.2585552 2.2397239 3.0184390 2.4459378 2.8995053 2.2681765 2.5793433 2.6303420 2.8146055 2.8139022 3.5751827 2.7729893 2.6220794 2.5445957 2.3828286 2.1689369 2.4888202 3.5767558 3.2090454 2.7755563 2.6613138 3.9419783 2.3116774 2.5057439 2.7345505 5.9425044 3.6859467 2.4047347 3.4304662 5.1046095 2.6293052 6.1726338 3.5377682 2.5804768 3.2529112 2.7122135 2.5281839 2.7222215 4.3035857 2.7204822 5.7053837 2.7475057 4.7504487 3.4210293 3.0824702 7.0394077 4.9764687 4.8722738 5.6532255 3.0199678 3.0466911 2.7645282 3.0113659 3.1546717 2.6363823 2.8022732 2.5789437 2.4477672 2.8067410 2.8568819 3.0419537 2.7370082 2.9415469 2.9717685 2.9158401 2.6228337 3.0236356 3.1129987 2.8388816 3.0881657 2.7551550 3.0415824 2.7978078 3.1175040 3.2862788 2.8499380 3.0388245 2.4829374 3.1608365 3.4951078 2.5325006 2.8906971 2.9559338 2.6043035 3.6818589 2.6118532 3.1436220 3.3040809 3.1356549 2.7380835 2.7925075 3.4348199 2.9659332 2.2904082 2.7630654 3.4985843 3.5337780 2.9651379 2.4383052 2.8780422 2.4630263 2.3540153 2.8715772 1.9849429 2.5486227 3.2955775 2.4034094 3.1714679 2.0916943 2.2732792 2.3399584 3.1410545 2.9295606 2.9182178 3.0321531 3.3260917 2.4194606 2.5481138 3.1060508 2.1619306 2.3552232 2.3691846 2.5421046 4.3417707 4.5122677 2.5957183 2.3014258 3.2020803 3.6731500 2.8753692 2.5707495 2.8879846 2.6260512 2.3841741 2.6395539 2.7946063 2.7401957 3.0767250 2.8616469 2.4977894 2.8117534 2.9545572 2.4523011 2.7414581 2.7243035 2.7549957 2.6069871 2.3659301 2.6925570 2.6365525 2.5786432 2.7241959 2.5263436 2.9978498 3.1605035 2.4185030 3.1241147 2.7588805 2.7490428 2.6701053 2.9948743 3.3238113 2.6413130 2.6530577 2.6777088 2.8493107 2.5747704 2.8978300 2.9812736 2.9288106 2.7531649 2.7154269 2.5830628 3.5540492 2.7040526 2.4967885 2.6294375 2.4739471 2.0658106 3.2982267 2.6387273 2.6073638 3.2139634 2.8403126 2.9504130 2.7030347 2.9653779 4.1599788 3.8382009 2.1270100 2.8239595 2.7819026 2.4206597 2.7615189 2.8997151 2.8556390 2.8672837 2.6425382 2.6910318 2.8470107 2.8267236 2.9347433 2.7255798 2.7035311 2.8471462 2.6689908 2.8584322 2.6901739 2.7126104 2.5159792 2.8036520 2.8536397 2.9835608 2.6724489 2.4143414 2.5762408 2.8346040 2.7756375 2.7783882 2.7587217 2.7913651 2.7612406 3.1867085 2.8273305 3.2246150 3.0295666 2.5985717 2.5119626 2.8359669 2.8533331 2.7247890 2.4009786 2.9362518 2.6684636 2.8790007 2.4387657 2.4895726 2.6377690 2.9950279 2.6908857 3.1311031 2.7261050 3.1577024 2.9500630 3.1226658 3.3143537 2.8821365 3.3591347 2.8099193 2.9775425 2.9607476 3.3179982 2.7899012 2.8807147 2.8999250 3.3089982 3.0778468 2.8006703 2.9189285 3.1038752 2.9950047 2.8898275 2.8776870 2.8515468 3.2425939 3.2288608 3.0128596 2.8497792 3.0454592 3.0576361 3.0587270 3.1332277 2.8091016 2.7757233 3.2429027 2.9914895 2.6878073 2.5797835 2.9448766 2.0734846 2.4057444 2.0227711 2.2593731 2.2857745 2.3084829 2.2731765 2.0666613 2.1523940 2.2458592 2.2978209 2.0087943 2.1906366 2.1703527 2.2412434 2.0028816 2.1895360 2.3561376 2.2864615 2.6479568 2.2474548 2.1303285 2.3481308 2.5324036 2.2889789 2.2345088 2.1781331 2.6867959 2.0811963 1.9048935 2.1867728 2.4680365 2.5599671 2.4643182 3.0877410 2.9229673 2.4585723 2.9893781 2.0647994 2.9772641 2.8630481 3.1588987 2.2101886 2.4268441 2.1274655 2.6625939 3.0646894 2.8046214 2.0897709 3.0550653 2.7034112 2.4034488 2.8913438 4.3938818 3.0897130 2.8689507 3.0199463 2.9071603 3.1261976 2.6463690 2.4641403 2.6243339 2.9875662 3.3035047 3.6693786 3.0558421 2.0966787 2.9309150 2.4695212 2.7030226 2.8499917 3.3706238 3.0291209 2.3200431 2.6572603 3.2149758 2.6319632 2.5788849 3.1113429 2.9754734 2.7931214 1.6801759 2.6657109 3.2830783 3.7627612 3.2175585 2.5734417 3.0356370 2.6675940 3.2744332 2.4330686 3.0935657 2.8778746 2.8368004 2.4400353 2.4286156 2.3494502 2.2946718 2.4927736 2.2584068 2.3070082 2.4518194 2.2466687 2.2266384 2.4977615 2.4701786 1.9109290 2.5636912 2.1267260 2.5360438 2.1242102 2.5132797 2.3893142 2.6987027 2.3845652 2.4707939 2.2623076 2.7634516 2.4125753 2.2829001 2.5248759 2.5056294 2.1409891 2.2937853 2.6153468 2.6235978 2.6725918 2.3247447 2.4821691 2.3610196 2.4300049 2.1201535 3.8598565 2.6008293 2.5073739 3.5930674 3.4358253 3.6605397 3.3720585 3.8339984 3.5348667 3.1722349 3.8785457 2.6640604 3.6692414 3.6348759 3.2896473 3.9345526 3.3786171 3.5670335 3.4440797 3.6976293 3.2667317 3.0954675 4.0158379 3.4274841 3.3211887 3.9387797 3.7946332 3.3019517 3.4636746 3.9654426 3.9476006 3.0296492 2.5718569 3.8226301 2.4936330 4.5462107 2.9461818 3.0911623 4.0266037 4.0823966 3.2533797 4.2867965 2.7711221 3.1886234 3.6897923 3.2116758 2.7127508 5.1972356 2.7799654 2.8079070 2.7622353 2.9103390 2.8636156 2.9557364 2.4715911 2.6509420 2.6414531 2.6782374 2.8975129 2.6670936 2.7032016 2.6790321 2.7961978 3.0018408 2.6451000 3.0291703 2.9497057 3.0941415 2.6337121 2.6836958 2.9314781 2.5811532 2.4968058 2.8795335 2.6618973 2.5032422 2.6521515 2.6801557 3.0667035 2.8521550 2.7785784 2.6383426 2.7790745 2.6533496 2.7757689 2.9508071 2.6903115 2.7818706 2.8036311 2.7825697 2.8410711 3.0216654 3.3045506 2.9809336 2.6694030 3.0042483 2.7581001 2.8450079 2.5711097 2.1250270 2.1243160 2.8407468 2.9386700 3.6182750 2.9761181 3.5679527 3.0977006 3.2923424 3.3151385 3.0810538 3.3642369 3.2462781 3.4605766 3.2092433 3.3050210 3.1179243 3.3165613 3.5991048 3.5668299 3.2323913 3.5353944 2.9584410 3.1493394 3.5058654 3.3052780 3.2868287 3.8716649 3.0061710 3.4793925 3.1403383 3.2160798 3.7528561 3.8183725 3.3499166 3.7799942 3.2540482 3.5913536 4.1298493 3.3115102 3.5021201 3.3747123 3.5308860 3.8202579 3.6571497 2.7172997 4.1980566 2.8967516 3.0069039 3.9528331 3.5513918 3.1754948 3.5799699 4.0652016 3.1672142 3.2003837 4.6108429 3.5256466 2.8372923 2.8925925 2.7063543 4.0665628 3.4475627 3.6786515 3.1660884 4.1657588 4.1563833 3.1002958 3.7461003 3.1936568 3.2871507 3.4798400 2.9311152 3.2071091 3.1407010 3.5155215 2.7910731 2.9198641 2.8945617 3.7557000 3.0790436 2.6039443 3.7610747 3.3387503 2.9640821 2.9331467 2.5715303 2.4270785 2.7461111 2.6250196 2.6327998 2.7097366 2.3685013 2.8390702 2.6468214 2.7162721 2.3481184 2.6036975 2.8092887 2.5780339 2.5557075 3.0295325 2.5727455 2.5012456 2.7228719 2.8033084 2.9213098 2.7952323 2.6352278 3.0012002 2.9871823 2.7376779 3.0414189 2.9719819 5.0545427 2.4635557 2.7627191 2.9692947 2.6381356 4.9608665 2.3550528 2.6109267 2.9839003 2.5286589 3.1680596 2.5667053 2.5977696 2.8104174 2.2432721 4.3686856 4.5463216 3.7393047 2.4718024 3.7349234 4.0416228 3.2309889 3.0705694 3.0025956 3.9919890 2.8937743 4.0222646 2.6404678 4.4301755 3.9477323 3.4940741 2.4012998 2.3591782 3.7623442 3.9484536 4.1837375 3.6493940 3.5098839 4.6521495 3.9290221 4.5770671 3.2285103 3.1031002 3.8738623 2.7867141 3.3692005 5.0297677 5.5729612 4.7484651 3.2151601 3.9589450 5.0060405 3.9802297 3.7552530 5.0890545 5.2746528 3.4088220 3.3580579 2.2740747 2.4131065 1.9643110 2.4047822 2.6182804 2.3292191 2.2493035 2.7173283 2.1143232 2.4023272 2.4987775 2.6147562 2.6403716 2.7162124 2.5174692 2.4166621 2.3131727 2.8216081 2.5349955 2.5406930 2.5440886 2.6435234 2.5097962 2.4933044 2.8354981 2.5599149 2.5813942 2.4349395 2.7656718 2.3700154 2.8579525 2.8036530 2.9079586 2.4736599 2.6973752 3.4811754 2.5913465 2.8332461 2.0331911 2.6206370 3.1771373 2.6763865 2.7505827 2.2349605 2.8516719 2.7233606 3.1713166 4.0803979 2.7310987 3.1610441 3.0522544 2.4101854 0.0000010 5.7712382 3.0525016 3.7211574 2.6138514 2.8122356 2.8624441 2.5985073 2.7174226 3.3592136 2.9890331 2.8329882 2.9588438 3.3782714 2.5951106 2.6228552 2.9893224 2.5219219 3.2577424 2.6071865 3.2418435 2.7170514 2.6375311 2.7320789 2.7300494 2.6395305 2.6381097 2.7394457 2.6497754 2.8063887 2.8407570 2.6511953 2.7324795 2.9370852 2.7160051 2.3259192 2.5187993 2.5115580 2.7882804 2.5309085 2.6550952 3.9674804 3.9857757 3.9918201 2.9693552 3.3040058 3.4131243 3.0146341 3.3507550 3.0096322 4.2053435 8.9999986 5.6307522 2.6005813 2.3596310 2.2705824 2.3920564 2.1208352 2.2175483 2.1905386 2.1580600 2.3298386 2.2755957 2.3119796 2.2671803 2.3150928 1.9769510 2.3250069 2.1845195 2.3342625 2.2737837 2.3340218 2.3040923 2.1084962 2.3441011 2.0834767 2.4641539 2.4472003 2.3603584 2.5526899 2.4301558 2.4892350 2.2289998 1.4719221 2.4464550 3.8646000 2.2968665 3.0254040 3.0254040 3.0322103 3.0322103 3.0367217 3.0523018 2.9144182 3.0330446 2.9101935 2.8640048 3.2865598 3.4788211 3.4788211 3.1802637 3.2431182 3.3360072 3.5398059 3.3238584 3.3238584 3.1391237 3.1391237 3.3247597 2.6493709 1.6079759 1.6079759 3.1992961 2.8381842 2.1949931 2.1949931 3.5635457 3.5635457 2.1049104 2.1049104 3.0833827 9.0000000 1.3505625 
GLOWIT014793_KOG0310                                                                                                                                   3.0390171 2.7996802 3.3462863 2.7556672 2.4920011 2.3634714 3.1459293 2.6499731 2.4551720 2.5090776 1.9349242 2.4773982 2.6488536 2.9959687 2.9280607 2.5809837 2.0582896 2.1516093 1.9795235 3.0920548 1.9768386 2.5570706 3.3434909 1.7217767 2.5935410 2.4553623 3.2548296 2.0358174 2.5756795 3.4064671 2.2229257 2.1467793 2.2709487 1.7790591 2.5139517 2.6704818 2.8814638 1.7025043 2.2901882 2.5464007 2.3858193 2.0998878 2.2292046 2.2382795 2.1163893 2.2925929 1.7826994 2.1034266 1.8589554 2.3585082 2.0453545 2.0311668 2.4191999 2.4458624 2.5141918 2.0924784 2.6875714 2.2132559 1.8228816 2.1038802 2.2932930 1.9158478 3.2956178 1.6166292 1.8517801 1.9922351 2.1957665 2.2844967 2.4442706 2.2598805 2.5446481 3.2135839 2.4262274 2.2883872 2.8476385 2.5671538 2.3603695 2.2218473 2.3678190 2.3560814 1.8861101 2.0348870 2.4516730 2.3190987 2.7291906 2.1210729 1.9268879 2.1194589 2.2259540 2.1528296 2.3577773 2.5465102 2.4677437 2.4713870 2.7098397 2.4004884 2.4701725 2.4127625 2.4373832 2.3316806 2.6264164 2.7386748 2.4139698 2.5579385 2.5875088 2.6533437 2.3662271 2.6862986 2.6872933 2.4747951 2.5853084 2.7970785 3.0159062 2.8448388 2.7039725 2.6782274 2.8032280 2.8207828 2.6601691 2.7445333 2.4028165 3.3521521 2.5962074 2.8070142 2.2200627 2.8036596 3.0347328 2.5307663 2.6978869 2.6485110 3.3335500 3.0491975 2.5849576 2.8815876 3.0542831 1.7083521 2.0873141 2.2327653 2.3132994 2.0951632 2.1379158 1.6705345 2.2015605 2.1146933 2.2586485 2.7512203 1.8169860 1.7010581 2.0647156 1.5624725 2.0868291 2.1427111 2.2086989 2.1851276 3.0410955 1.7604923 2.2295204 2.0452658 1.8805260 1.9645139 2.3543834 2.1235379 1.5570401 2.5800176 2.6224430 2.0949567 2.0892529 1.9939465 1.9112339 1.9522576 2.1144425 2.1209456 1.7469755 1.8500982 2.0762647 2.0592455 2.1836693 2.0542663 1.9132788 3.3484886 2.1172963 2.1441309 2.3189210 2.3804888 2.2343254 1.8956627 2.1627463 2.0897521 2.0126935 2.4324284 2.2212211 2.0405341 2.1909003 2.1957031 2.2738108 2.0006924 2.5556238 2.2144138 2.3587175 2.1787815 2.3085697 2.1111476 2.4675420 2.1963227 2.5114435 2.4382353 2.5214298 2.4798157 2.2967408 2.5560171 2.2865600 2.4522684 2.4716684 2.9161766 2.1751896 2.3907053 2.1810582 3.3555893 2.6694121 3.1282271 2.3617724 2.3894488 3.1385537 2.3564628 2.6407735 2.4167961 3.1189087 3.2251915 2.8393449 2.4035724 2.3875079 2.8473798 2.4346787 3.1113800 2.8703604 2.5920463 2.9831740 2.8866217 2.4391498 2.5951151 2.7519890 2.7427273 2.2733158 3.0245437 2.8488597 3.2212393 3.3454033 2.8551783 2.2057273 2.5788268 2.9964786 3.5089008 2.8175958 2.7886597 2.3992130 2.6776680 2.4168727 2.1972247 3.1370231 2.7368344 2.2204832 2.6919055 3.0614276 3.0855053 2.7726102 2.6202537 2.6936171 2.5531564 2.6207320 2.1808392 2.2039263 2.7093661 2.5686671 2.3583570 2.6342188 2.6800370 2.4518628 2.4276940 1.9822590 2.1836923 2.1848252 2.4547384 2.7951914 2.1480118 2.2674333 2.3117774 2.5821250 2.3110039 2.3291733 2.5499967 2.3365410 2.0456716 2.4238592 2.8410615 2.6472465 2.7505348 2.1865687 2.5045432 2.3625821 2.5689407 2.8557924 2.6871665 2.2890377 2.9171453 2.3624336 5.3108725 4.4230258 3.2322841 4.4648970 2.7559583 2.6719355 6.0582585 3.5974849 3.3458659 2.6946209 3.6189920 4.1110355 6.3074824 3.2396163 4.2891370 4.6714320 4.9135181 4.3272036 5.2205581 5.5206716 5.7437135 3.8697787 3.7812489 3.9920016 4.9997855 9.0000000 6.2289086 5.5960299 4.7856219 5.5919185 2.4255739 5.3656005 5.1320323 5.8787408 4.7631786 5.4594501 6.2902104 5.4624660 4.7119109 5.1015641 4.3308171 4.3080917 6.1140573 5.9062332 4.5925748 4.7525435 4.5769254 5.1502608 3.3403649 4.2011170 4.6358601 5.3453467 4.6687626 6.3929878 2.4419117 2.6799390 2.7252907 2.4907931 2.7773984 2.7006539 2.5094212 2.7800733 3.1240457 2.7194756 2.8308737 2.9177698 2.9791624 2.9023890 2.6543477 2.8520224 2.6430878 3.0737247 3.1488177 2.5016979 2.9288013 3.0502745 2.8182522 2.9126311 2.7975169 2.9020563 2.5694049 2.8299702 2.5589395 2.9120904 2.8625486 2.9478957 3.0569409 2.8471775 2.7060778 2.9168910 2.9836260 3.2993280 2.7186851 2.8940332 2.7783764 3.0781685 3.4945529 2.5481932 2.9547449 2.9561359 2.9026283 2.7762774 2.5682678 2.8914085 3.2902113 2.6967007 2.5682678 2.9847468 3.4466788 1.9071346 3.3660026 2.4786230 2.5674519 2.0968657 2.1196225 2.0512572 2.2425814 2.4697750 2.4428417 2.1065006 1.8943264 2.5123543 2.1701594 3.2718684 2.0173377 3.1527370 2.5098141 3.1071480 3.7681269 2.6726983 2.8475507 2.2768538 2.4375910 2.2155728 2.2091363 2.2091363 1.9336694 2.2555869 1.8118189 2.5895932 2.0113169 1.8165434 2.3255514 1.8040853 2.1490921 2.3142784 1.9950287 2.1907943 2.0805108 1.9332893 1.9786276 2.1170989 1.9942107 2.0245175 2.0487559 2.1824412 2.1443640 2.3648430 1.8557206 1.9722999 2.1242935 2.3731152 2.2802534 2.5596330 2.4813944 2.1801175 1.9495307 2.4333106 2.2078338 2.0477711 2.3289578 1.9565882 2.4077273 2.8282003 2.8431024 2.3970992 2.6720391 1.8339630 1.7613120 2.3184525 2.8620835 1.8144885 1.7021627 1.8444242 2.0149744 1.9260242 1.8073958 2.2202742 1.9120450 2.9562543 1.8225979 2.1505004 2.2558618 2.4889614 2.3875744 2.3678260 2.5359983 2.1550471 2.2639767 2.3320425 2.0996486 2.4833778 2.9401061 2.2119016 2.3512355 2.5502327 2.2433032 2.0583631 2.5711906 2.6205529 2.7841282 2.4232974 1.8118847 1.8803117 2.3189926 1.9923395 2.6172067 2.6715484 2.1579653 2.7135709 2.7808066 2.4943920 2.3632741 2.3838296 2.4259014 2.3632741 3.4853600 3.9230528 3.1852550 3.4208254 3.3707269 3.4416340 3.3725728 3.3381017 3.2485601 3.3401468 3.6642949 3.5061624 3.0166943 3.3142730 3.2553455 3.4647370 3.3041401 3.5368404 3.5500918 3.7228133 3.0003988 3.6117728 3.4108475 3.2192630 3.3029871 3.4955814 3.4774729 3.4566901 3.1022292 3.5829941 3.1418383 3.2966162 3.3118868 3.4706338 3.1000710 3.2004313 3.2614320 3.2226962 3.6018553 4.6370323 3.3362345 7.9843374 3.3295024 4.9281525 4.4051587 6.6214838 8.3641072 8.8976726 2.5714343 2.6611307 2.5217490 2.2486655 2.3023171 2.8438620 2.4497937 2.1106277 3.0810586 2.4122455 2.2614047 2.3552110 2.7486956 2.4360940 2.0864157 2.2476895 2.1353307 2.4980076 2.5085313 2.2926761 2.3287435 2.7918275 2.2687916 3.0303195 2.5890536 2.1238321 2.1840206 2.5861454 2.1147412 3.1778919 2.3096604 2.5341366 2.7663498 3.3737220 2.5443635 2.8164124 2.1635154 1.8587724 1.8278841 2.1405009 1.7436781 2.0505562 2.1247748 2.4069323 2.0190858 2.2106253 2.1452199 2.2152254 2.7458020 1.9124749 2.6137252 2.5973052 2.4534742 2.4686766 2.6078399 2.5393649 2.8101274 2.4426205 2.5714385 2.4302718 2.5446546 3.0312915 2.3239854 2.6248667 1.9654401 2.6243925 2.5255914 2.5150728 2.2285895 2.3415890 2.3522062 2.6275722 2.7552376 2.8075766 2.1961532 2.7328504 2.2550057 2.7059335 2.5193198 2.4649245 2.5179675 2.7394139 2.3460832 2.9023139 2.3176073 2.6258867 1.8761214 2.2564184 3.2429778 2.4804932 2.1120901 2.6455571 3.0148194 2.3514091 2.1611952 2.2940010 2.4349842 2.2938851 2.5780410 2.6731710 2.2054684 2.3007048 2.4285937 2.4237739 2.3859271 2.3612942 2.4706490 2.3446896 2.1545823 2.3569457 2.2277848 2.4126575 2.1434782 2.4480334 2.6398978 2.5201565 2.2515838 2.8958168 2.6254482 2.6889444 2.3215408 2.4809620 2.6571082 2.5259998 2.5797140 2.5864282 2.8057173 3.1639087 2.3927119 2.7717341 2.5128023 3.0673735 2.5183068 2.1334205 1.9079134 1.8994564 1.8565595 1.9761685 1.8821809 1.8168832 1.8231363 2.1020537 3.1726095 1.4490214 1.8021772 1.8626366 1.3260540 2.1840601 1.8219999 2.0221121 1.5938476 2.1358351 2.1358103 2.1633065 2.3005910 2.8753008 2.1779059 2.4868860 2.2267951 1.7335390 1.5573227 2.1531808 2.2525891 2.1761813 2.0852784 2.3528528 2.1148699 2.2531577 2.2048362 2.1456771 2.4063557 1.9933839 2.0044008 2.2170293 2.0842455 2.0642331 2.2327217 2.1300596 2.4068593 2.6182103 2.3075203 2.2564330 2.4278149 2.0721916 2.5685205 2.9848408 2.5306058 3.6359689 2.4712090 2.0481995 2.2370135 2.1247007 2.8687815 1.7072490 2.9714112 3.3647626 2.4711634 2.7328716 3.8682368 4.0880922 2.7434440 2.6748807 3.8205501 6.0141052 2.5961659 5.1065370 2.6192230 2.0978711 2.0130914 2.0699453 2.0160939 1.8379791 2.2493083 2.0444470 1.7677604 2.0016685 2.1077073 2.0671137 1.9762356 1.9136474 2.0771323 1.9248350 2.0735930 2.1056083 2.2224337 2.1451911 1.9146836 2.1591449 1.8148501 1.9833771 2.1490576 1.8610627 2.1747173 2.3797488 2.0940478 1.7821300 2.3202568 2.3447584 2.1767372 2.2093287 2.1149651 2.2182727 2.1455922 2.2665963 2.2370881 2.1143064 2.0158410 2.2020680 1.9904503 2.6704522 1.6127653 1.7889825 2.0435605 2.8302134 2.4539675 4.3697746 0.8369487 1.8310701 2.5368025 0.0000000 2.3832304 4.5156587 2.0792718 2.0693982 2.1517989 2.2229672 2.2814376 3.4922436 2.2527980 2.2579324 2.3214995 2.6001930 2.5058456 2.8377411 0.9799151 1.8103342 2.6932960 2.5245668 1.6773123 2.4749957 1.9319640 1.8271926 2.0738634 2.8424726 2.9932267 2.5972778 2.2599442 2.6728694 2.2322299 2.4662465 3.2396442 2.9231461 1.6482246 2.1430929 2.8543532 2.7254111 2.5470935 3.2875199 1.8686590 2.4210674 2.1134470 2.3416308 3.0919586 2.3102105 2.0966003 2.5021337 2.9355962 2.3933034 2.2854985 2.6171559 2.5451731 2.7147826 2.8196039 2.3023975 2.2223483 2.1985026 2.7269823 3.1410114 3.1946927 2.3188662 2.4839330 2.8219518 2.3803026 2.1357994 2.7696442 2.6336853 2.6871825 2.5047473 2.7512087 2.8094213 2.8790286 2.8645699 2.3781960 2.6584813 2.5262372 2.8560959 2.7553683 2.3100913 2.8067364 3.3638549 3.2108837 2.9748796 2.7874876 2.7891205 3.2114480 3.8287456 3.2083963 2.4270241 2.8597597 1.7217279 2.2491857 2.1364765 2.3731193 2.5395825 2.4337399 2.6940889 2.8674692 2.3639059 2.6620155 2.9661888 2.7375624 2.9210260 2.5780664 2.2451806 3.9715579 2.3430340 2.5549208 2.9638641 2.0926508 2.1992195 2.4835705 1.4231440 2.4864823 2.6018569 2.9170176 2.7199637 2.2631259 3.2726741 2.5102909 3.2843876 2.9311060 2.9461976 2.7193641 3.0595535 3.0445933 3.0373263 2.6512742 2.6082231 2.6865515 3.0010475 2.5570491 2.4919510 2.1169137 2.3794088 2.5041403 2.7064731 2.3954419 2.3175179 2.2949989 2.2970113 2.2923866 2.4976142 2.3046581 2.4014265 2.1992577 2.3659531 2.2276934 2.2386999 2.7299166 2.4428239 2.1566348 2.4245797 2.5509730 2.0820229 2.3816620 2.2863281 2.4521210 2.3545996 2.4265402 2.4383726 2.2500604 2.4299957 3.0397959 2.3785604 2.7611632 2.9431712 2.4652235 1.7635100 1.9866332 2.8177330 2.9624202 2.2636225 2.7401264 2.3848571 2.1049245 2.2255580 2.0799046 1.7429185 1.8636603 2.0660155 1.8584031 2.2896629 1.8257923 2.9678621 2.0477020 2.3064708 2.4870665 2.8637244 2.3800471 2.1180721 1.8771295 1.8180042 2.0004415 2.5361608 2.2601578 2.3734503 2.6350804 2.5224011 1.8413014 2.2263675 2.0927396 2.8616644 2.7126324 1.9347437 2.3474147 1.9687388 2.3192040 2.0983170 2.3134478 3.3138548 2.4561241 1.9391433 2.8369184 2.5641488 2.3324176 2.3542525 2.1168833 2.4503504 2.0506337 2.3601276 2.2844412 2.1827090 2.2503161 2.3940161 2.5120558 2.1694030 2.2795748 2.4165653 2.1141500 2.2981124 2.4709068 2.4261961 2.1953867 2.6124670 2.3362422 2.2709148 2.2652509 2.4407925 2.3126659 2.4671135 2.2407158 2.2795940 2.6312759 2.1804497 2.2818363 2.4143610 2.7495741 2.3104984 2.4222028 2.1244551 2.2656125 2.6669657 2.5120373 2.6698126 2.8608000 2.2939546 2.7703825 1.5607494 1.5287911 1.5137446 2.5549585 1.7144386 1.6032581 2.9798830 1.5984211 1.7349302 1.6711466 1.6857317 1.6024715 1.5645579 1.4838927 1.7545765 1.6414226 1.7319889 1.7399751 1.7463266 1.8625962 2.4539905 1.8198176 1.6139591 1.6580372 1.8685046 1.9658850 1.6418100 2.6586945 2.0258436 2.1571445 2.3549039 2.4422620 2.5710308 1.9013837 2.4260078 1.8390405 2.0899467 1.7931284 2.2061935 2.4407002 2.1843596 2.1681644 2.2478118 2.6329734 2.3738041 2.1384155 2.6115611 2.3356363 2.9222523 2.0097956 2.4013969 2.3469140 2.2622570 2.3453901 2.0973870 1.9142246 3.7007041 4.2882003 2.5565314 1.6058727 2.0809117 2.4271551 2.3277930 2.9938388 2.2422839 2.2499777 2.5882227 2.4850604 2.6410753 2.8915847 2.2144469 2.3917767 2.7866295 2.7165999 2.7408674 2.5491972 3.6548752 7.3802545 4.1276620 2.9925626 3.2466342 1.8410139 2.9564772 4.3809019 3.4532252 3.5409541 1.7268508 2.7696774 2.9812238 2.7396285 3.7309611 2.6715505 2.8746970 5.5653712 2.6333416 3.2637858 3.0486303 3.9511600 2.3299224 4.0567471 8.9999986 8.9999987 3.6227861 3.3385017 4.7277425 7.1452047 7.6497589 3.0345996 3.4580362 6.3353549 3.7882939 4.6910010 4.5376854 9.0000000 4.4869813 2.5813513 7.6802758 8.9999983 4.1529216 3.7957433 8.9999990 7.4977694 8.9999985 3.7201785 4.1738984 6.0887928 5.8622781 7.0041181 4.9540765 5.4891508 8.9999986 2.3506082 2.5036266 2.4856086 2.4521245 2.4379434 2.7180944 2.2604230 2.6982192 2.2518391 2.0682401 2.2069423 2.7910577 2.3194410 1.9984938 2.3919282 2.3335672 2.5979030 2.9667415 2.4547227 2.3488301 2.6956962 2.8495587 2.9214458 2.4001799 2.4632337 2.2427023 2.3990703 2.6273572 2.2491745 2.4880495 2.6562163 2.2798650 3.0851245 2.3189783 2.6215639 2.3795338 2.5310599 5.3589487 2.5484035 2.3475807 3.0190665 2.4249442 2.5495594 2.8055186 2.5682703 2.6685977 2.7454649 2.8048213 3.1823893 2.5993962 2.7007715 4.8206577 3.2509505 2.9242421 4.7647031 4.8237755 5.7030230 5.1797657 5.0395264 4.4941569 6.2031649 4.6697822 5.8043375 3.8916022 4.0153849 7.6250059 5.1842186 4.3260673 8.6927474 4.4062525 5.0548564 4.6040370 4.7665456 5.3502842 5.3321094 6.3314501 2.7505749 2.8878632 2.5868439 2.7571380 2.9574596 2.6074019 2.8443666 2.7952397 2.6732091 2.7769634 2.5257959 3.2856553 2.9025123 2.8012370 2.6269340 2.5624824 2.8094125 2.4886385 3.0561445 2.4342931 3.1573823 2.8258370 3.1828461 2.9339747 3.1120478 3.0100825 2.9214907 2.4508376 3.2412163 3.3700463 3.0511545 2.9091250 2.7837022 3.8706656 2.5412366 2.7296358 3.2105876 2.5933735 2.8658791 2.7263398 3.2370472 2.7924626 3.3303802 3.8447729 2.8378891 2.4648440 4.1891743 3.2960626 3.1416911 2.9047043 2.5735027 2.3904872 3.1143240 3.3963852 3.7302506 2.9194525 3.2784191 3.0443062 3.4934996 3.1218053 4.1683456 2.4348192 4.1788492 2.8159988 2.9258070 3.9915284 3.6159325 3.2644862 1.8791817 2.8543227 3.3235037 1.9202155 2.8975015 2.8738520 2.7616432 3.1799637 3.8510555 2.7124151 2.9703438 4.0558236 5.1085104 4.9752379 3.2721371 2.8969239 3.4433696 3.6854159 3.0996801 2.9950502 3.5374152 3.3723202 2.9353788 2.5578563 2.3495336 2.8176204 2.4431811 2.9789977 3.5474427 2.7824053 2.8904708 2.4958956 3.1085608 3.3227763 3.0915420 2.9558559 3.1893203 3.0354353 2.6118365 3.0368690 2.7613385 3.4871400 2.7126983 3.3269757 2.9962726 3.6154393 3.0854936 3.3652257 2.8468424 2.6096920 3.2893639 2.9624192 3.1670986 3.5172863 4.0373119 4.1800172 2.9296362 3.2592004 2.9968028 4.0463994 3.7471300 4.0462940 3.0432664 3.5636234 3.0478345 3.6266997 4.4761401 4.0911821 3.6665953 2.4473869 3.4455996 4.1025882 3.1460071 4.0625059 3.6709546 4.2467360 3.6396686 3.9417322 4.1294609 1.9569194 3.5083379 4.2352343 4.2886859 3.9988378 3.4630395 4.4255476 4.2108703 2.8200411 3.9476420 3.6018358 2.8311876 3.3409535 3.3569757 3.3267285 4.1681361 4.0035838 3.0014624 2.9241069 2.7835297 2.6523663 2.8476585 3.5216262 4.1135882 2.6560534 2.9170218 3.4728299 2.8498101 2.7898407 2.5141439 2.4230170 3.0595114 2.5302775 2.8642486 2.7465878 2.3818719 2.6399090 2.9834614 2.6657156 2.6125755 2.7501315 2.6907902 2.6610655 2.4150646 2.9094077 2.4334890 2.5920510 2.9938012 2.5600979 3.0257124 2.5255068 2.9559375 2.6304357 2.5516205 3.0603204 2.9385182 2.8692080 2.9310985 2.9611293 3.0306845 2.0485531 4.0348877 3.1985166 2.2244282 2.7822378 2.6139352 2.9206780 3.3167717 3.2427627 3.4859057 2.4047345 2.5048578 3.0673816 3.1025695 3.8305274 3.4568190 2.6719945 2.6476984 2.4306960 2.8975872 2.5632128 2.8650138 2.4337154 4.0725380 2.6437991 3.3171803 2.8320957 2.4985844 1.6311196 2.8904146 3.2559371 2.0024338 2.9549850 2.2407685 2.6327508 2.5993494 2.6749341 2.1769867 2.7383295 3.9823293 2.7125016 2.4711912 9.0000000 2.6219011 2.3433104 3.2009332 2.7491298 2.5633099 2.5414450 2.4963248 2.4661457 2.0141603 2.2113072 2.2044020 2.2095285 2.5828279 2.3374963 2.5106642 2.4569458 2.4161086 2.3376703 2.7060504 2.7521741 2.4968942 2.7892495 2.3903150 2.3987662 2.7633196 2.9577967 2.6431747 2.6182976 3.0696880 2.3180722 2.9244153 2.8665454 3.1789350 2.6163871 2.8726800 2.7027506 3.3535716 2.8889152 2.8204003 3.4950047 2.5685870 3.9348570 2.5499408 3.1516729 2.9949728 2.6427573 2.8717221 2.8579590 3.1305581 3.7913487 3.8867458 3.3284157 3.1052050 3.4633515 3.2983637 2.7383290 3.9280650 3.4646226 3.2559014 2.3625729 2.7292010 3.5173140 3.4025793 3.5437793 2.6089414 2.3325235 2.4160300 2.3558609 2.5469515 2.5721912 2.3878136 2.9779034 2.5538389 2.7462783 2.5903770 2.4205717 2.7385469 2.3970898 2.7137013 2.3740028 2.5922508 2.5139404 2.8555563 2.3380347 2.4149113 2.4291457 2.4940015 2.3456112 2.5527222 2.3218693 2.6706914 2.3517151 2.4659754 2.8799895 2.7538462 2.4439111 2.8252328 2.4512895 2.3322380 3.1762576 2.0812459 2.5825736 2.7956337 2.9428057 2.3826392 2.5369580 2.6241167 2.5603039 2.3188448 2.3041756 2.6997107 2.9639982 2.6199302 2.4961263 2.9048009 3.3243347 3.1092286 2.7328017 2.6282520 2.4383369 2.4924834 2.7455608 2.4498222 3.4249833 2.6683915 2.4949632 2.6506498 3.0262502 2.7381687 2.4432566 2.7786780 2.3891430 2.7707733 2.5055189 2.3477897 2.4266988 2.6532637 2.6329248 2.4379494 2.7208610 2.5536829 2.5571453 3.0864929 4.4221381 2.9272762 3.0099680 2.4324375 3.2004140 2.4389916 2.5537974 2.4090104 2.2629178 2.8789106 3.2392956 2.1761268 2.3248326 2.2329659 2.4016849 2.3059370 2.3156497 2.4896739 2.1808980 2.0977999 2.4875249 2.1587185 2.2730171 2.2770115 2.0736485 2.2471662 2.4930916 2.3137067 2.2838136 2.5227866 3.0480646 2.5100158 2.3347596 2.4842320 2.4771627 2.0467485 2.2571083 2.4485363 2.8981357 2.3835254 2.3303287 2.3082642 2.8350097 2.8697009 3.1070272 3.0596951 2.7593951 2.6799925 3.1170259 1.9593108 2.9918294 3.1501067 2.8330001 2.1283144 2.3148257 2.0064221 2.3515818 2.6836920 2.2340981 2.4479964 2.7621233 2.9310052 2.7415454 2.7883817 3.1395418 2.9696621 2.5882247 2.9970416 2.7972773 3.1981618 3.0501062 2.6721053 2.3160347 3.4749398 2.7975894 2.2359103 3.0264569 2.0853858 2.5811750 2.9621106 2.5545582 2.9215929 3.5181023 2.7072775 1.7022665 2.6809940 3.4367350 2.7604161 3.0060028 2.6296172 3.2373536 3.4747596 1.5551995 3.7457723 3.7702332 3.6600967 3.5678214 2.4710110 3.3551308 3.1328701 3.4932428 2.5513600 3.3099880 2.7436325 4.6055037 2.2129290 2.1977242 2.1416731 2.4314057 1.9970805 1.9802055 1.9184752 2.2496096 2.0717109 1.8883636 2.1502385 2.2757018 2.3302065 2.2808669 1.9815933 2.3936817 2.2343387 2.5735286 2.4415216 2.1332230 2.2985718 2.2816232 2.0746896 2.7064351 1.9323582 2.2956348 2.2048117 2.4349442 2.3923203 2.3775261 2.2988852 2.4148035 2.4556738 2.5669189 2.5285994 2.2787546 2.3434142 2.4766304 4.2346964 2.4742011 2.5721056 4.2479166 4.2884158 4.2349010 4.0330244 4.5576042 4.2997757 2.6503449 4.2920395 2.3631346 4.1661466 4.0821315 4.2333712 4.1648906 4.4089436 4.7247571 4.0030706 4.3138386 4.3485078 3.0666765 4.7720608 3.8353168 3.9947562 5.0993035 4.2380040 4.0710980 4.0756803 4.3205449 4.5143219 4.4711727 2.8101424 4.5428973 1.9290268 4.7481203 3.6096559 3.0914420 4.6710863 4.8981745 4.1164822 4.5934685 2.9275135 3.5934011 3.8672246 3.4933594 2.2899386 7.7786815 3.1371266 3.0776470 3.2128897 3.0027457 3.0076807 3.0062930 3.0964982 3.0762698 2.9354390 3.1245317 2.6799759 2.9613759 2.8353589 2.8201087 2.7565591 3.0707902 2.8402298 3.0018535 2.5767608 3.3384928 3.0479877 3.0044046 2.7068661 2.6828385 2.6198283 2.9656814 2.5640496 2.7848943 2.5731878 2.6155846 3.0739238 2.9665455 3.1501383 2.4021055 2.7963352 2.8436501 2.8653697 3.1290112 2.8441449 2.9073789 2.6493003 2.6365658 2.9378177 3.2209337 2.9921427 2.7219778 2.9755253 2.8050182 2.7321056 2.8775793 3.5469943 2.3321770 9.0000000 2.3835149 2.2825088 7.3066029 3.0456273 3.2821787 2.9071254 3.1330985 3.5445804 3.5657216 3.5830886 3.3797563 3.6496490 3.2182596 3.3701821 3.5664002 3.4573335 3.2167822 2.9518021 2.8442417 3.7188230 3.3564031 3.3182759 3.0409191 3.3901842 3.3805265 2.8303961 2.9540115 3.2011460 3.2235981 3.7366742 3.5272551 3.7202588 3.5605544 3.7181074 3.8478172 3.2552514 3.4926202 3.3885796 2.9343126 3.4906069 3.3135026 3.4281729 3.7713352 2.8010334 3.5389590 3.0450330 3.0967208 4.1234301 4.0234379 3.7835969 3.6878029 3.7250264 3.3673105 3.8617237 4.0987313 4.2670553 3.3398976 3.4065567 3.2539123 3.4564188 3.7993558 3.4988018 3.5947718 4.8220535 3.5565832 3.9239697 3.7115317 3.6131374 3.6131218 3.5732044 3.4286230 3.4244817 3.2002740 3.5965149 3.5349715 3.4669672 3.7078586 3.9304254 3.8180188 3.5324541 3.5936481 4.0454990 3.2229607 3.3349437 2.2694932 2.2449315 2.2883795 2.1673046 2.3240308 2.2712434 1.8882249 2.5824404 2.2634872 2.3315624 2.5232510 2.3927961 2.3078816 2.3445168 2.4917434 2.1953246 2.3210048 2.3659669 2.4986292 2.6914832 2.4821206 2.5072314 2.6750780 2.8602966 2.7849373 2.3417904 2.3780312 2.5272870 5.3341570 2.3755960 3.0643074 2.7606449 2.2991612 5.0217249 2.4201751 2.5815028 2.6272104 2.2641270 2.9294304 2.4289615 2.8813130 2.5757720 2.2541918 4.7929578 5.2967567 5.5665313 2.1714678 7.0781468 5.4767830 9.0000000 3.3532430 6.3929787 6.1209849 8.6278191 6.8970319 6.6813323 7.1498692 8.9999981 5.4202394 3.0842478 2.5592989 5.9172497 7.4633556 6.8717691 6.5494993 6.4325112 5.4232765 4.7298880 5.6384235 5.1316818 7.2582380 3.8800641 5.9049574 5.8764473 5.7133240 5.9971532 6.1366707 3.7273902 5.5041022 4.5074279 4.5172663 6.2892827 9.0000000 5.1205640 3.7032984 4.0964482 2.8398619 3.8161993 3.4156302 3.9262410 3.4265869 3.0366434 2.9719532 3.6192310 2.9397501 3.1205504 3.3409332 3.2216005 3.5055260 3.4532819 3.3150679 3.1324097 2.7418113 3.4696961 2.2151948 3.7551197 3.0805322 3.5155259 3.2880351 3.3955716 3.1154810 2.8573653 3.2879844 3.3689922 3.5580711 3.0223358 3.8292756 3.7273065 3.7015487 3.2235243 2.9198937 3.6300092 3.9493220 3.4904759 8.9999988 2.9122896 4.1578486 3.2750267 3.5443562 2.3323461 3.6616794 3.6186336 4.9805490 5.0416980 4.9787781 2.7203837 3.3889581 5.7876151 4.1242146 2.1132442 4.2981042 6.6625810 2.8656234 3.1156501 2.7356641 2.7172418 2.7231373 2.5181644 2.6869143 3.1393870 2.9305273 3.4901831 2.4568555 2.9160229 3.1436177 3.3786592 3.0856377 2.9094279 3.1931211 3.1906194 2.4989852 2.8546545 2.9557360 3.5160642 3.1159203 3.0043412 2.9397421 2.9939534 3.9901104 3.3874644 2.9012944 3.2422540 2.9649003 2.8859491 3.0267288 3.0965663 3.3036354 3.3550407 3.0621192 4.5552580 3.8211353 5.6388344 3.6066551 5.0874341 3.8974230 3.8129671 3.9848639 3.7403703 5.0166335 3.8396368 3.8993133 2.6688396 2.3752758 2.1319457 4.1190554 2.1979020 2.1142025 2.0452192 2.1992545 2.3925104 2.5388606 2.2399886 2.1586186 2.2091542 2.0089525 2.2411260 2.1876062 2.1937246 2.1885004 2.3164003 2.3539438 2.0080431 4.6047207 2.0495845 2.2996541 2.4307664 2.3614951 2.4296971 2.3029806 2.4292487 2.1995756 1.9747393 3.3961946 3.6900019 2.6416234 3.8047379 3.8047379 3.9073211 3.9073211 3.8820024 3.9047402 3.5257627 3.9726182 3.5074422 3.4405914 4.0111265 4.0337304 4.0337304 4.0687646 4.1908170 4.2330750 4.1323459 5.0134669 5.0134669 3.8378315 3.8378315 4.5252757 4.1494798 1.8861272 1.8861272 4.3081031 3.7632261 2.2935672 2.2935672 4.4690964 4.4690964 2.5463359 2.5463359 5.1811960 5.5864957 1.5805602 
PHYPOL001532_KOG0310                                                                                                                                   2.7097922 2.4191650 2.9626372 2.3601364 2.0737091 2.2231920 2.9941765 2.2475231 2.2132523 2.4421947 1.8956756 2.1868131 2.9798765 2.7396434 2.6829946 2.4491754 1.9880004 2.1399952 2.0134156 2.1854137 2.0889953 2.2445780 2.9179579 2.2170176 2.4872385 2.3190498 3.1186797 2.0876225 2.0250071 3.1196362 1.8933038 1.8738225 3.2398649 2.2481913 2.1953619 2.2776648 2.4609589 2.0442485 2.5261991 2.5163688 2.1328852 2.3149002 2.2056971 2.5725520 2.3905125 2.4414044 2.0225335 2.1399754 2.1839393 2.0986123 1.9525200 1.8629663 2.8794262 2.5423565 2.2393157 2.6372361 2.3015250 2.2211902 2.3245081 2.4628056 2.2649963 1.7861553 2.6578389 2.1999630 2.2204786 2.2204681 1.9430073 2.0732119 2.1834205 2.0966794 2.3163548 2.3153646 3.0993848 2.4769472 2.3437259 2.5684804 1.9148213 3.0883979 2.5251755 2.2096190 3.4876155 1.9916735 2.1287306 3.2353884 1.9344212 1.9331770 2.2835835 2.1284181 2.3269345 2.7235122 2.4073038 1.8921954 1.8953795 1.9551142 1.8846605 1.8320239 1.8183966 1.7131199 1.9908963 1.9863175 2.0257814 1.9999518 1.8670774 1.8192616 1.9474828 1.6994408 1.9326360 1.9846565 1.9918620 1.9972180 2.2774371 1.9752971 1.7122248 1.9020896 1.9640482 2.0397175 2.1734111 1.8662833 1.9980563 2.2106197 2.0425715 2.1532047 1.8520131 2.2383186 2.1618033 2.1499802 2.4616274 2.1884043 1.9872102 1.8463320 2.6567025 2.2256327 2.0973186 2.7160071 2.7219260 1.6863631 2.4294983 2.1423706 2.2700804 2.4341557 2.1880179 2.3628709 1.8349034 2.4858637 2.5006723 2.5637196 2.1276860 2.0534503 2.1211506 1.8740143 2.1609190 2.5497402 1.9056703 1.8882795 2.9123134 1.9953363 2.1633748 2.2710123 2.0368835 2.0304749 2.0603913 1.8781449 1.7748419 2.5499973 2.4584604 2.1664178 1.9955564 2.3949074 2.3364528 2.3485666 2.0009704 2.3174064 2.1058610 2.3405928 2.1920826 2.0844498 2.5449099 2.3059269 2.2155128 2.2705926 2.1774856 1.9521910 1.9845283 2.0919260 1.9212640 1.8617891 1.9532471 2.2085744 1.6939703 2.1904930 1.7903698 1.9091590 2.1596207 1.9463974 1.9776896 2.1617653 1.9377099 1.6686043 1.9631965 2.0943760 2.0314737 1.9986592 2.0614092 1.9503260 2.0143731 2.0518980 2.1086020 2.1930421 2.0758056 2.1120899 2.1955034 2.3346409 1.9917044 1.9400620 2.1974567 2.1604343 2.3166115 2.1747694 2.1489915 2.0505735 2.0549488 2.2446253 2.4053598 1.8481185 1.7483601 1.9037241 2.1773783 2.3663122 2.0431610 2.0694964 1.9229952 2.1399703 2.1081884 2.3959810 2.1067752 2.2328303 2.1513185 1.9166360 2.3859974 2.2244307 2.1991570 1.8701374 2.1108894 2.2796154 2.3542240 2.0965416 2.0342098 2.0120021 2.3278985 2.7104499 2.1702840 2.2745191 2.3003162 1.9676598 1.9779187 2.1103197 2.0775526 2.4866866 2.3770847 2.6128965 1.6535259 2.4492691 2.1326422 2.2035106 2.2873000 2.1894063 1.9747586 1.9644927 2.3136124 2.3019549 2.2398579 2.1545147 2.2409664 2.4823366 2.2086801 2.3085613 2.4072093 1.9988975 1.8698826 2.0430166 2.2819452 2.2540912 2.6857693 2.1058315 2.0553794 1.9465161 2.1913983 2.1062403 1.9562617 2.1374333 2.2229475 2.1145731 2.4958437 2.5172059 2.5500712 2.5810567 1.9879545 2.3823494 2.2067966 1.8763958 2.1851524 2.4914208 2.6456228 2.2093950 2.0929456 4.1630839 3.0825292 3.1034413 3.1936154 3.4449521 2.6967816 4.2527512 2.8071143 2.5190034 2.9174068 3.2322894 3.2007921 3.7762133 2.7652431 3.6338951 3.8398930 4.2109403 3.5133310 3.6999072 3.8348292 3.3691118 3.3355076 2.6847634 3.7275603 4.0378999 1.9017039 3.9787312 3.5614974 3.4759349 3.5807925 2.8364749 3.6114258 3.9846464 4.1070020 3.6965402 3.8384202 3.1394984 3.7267880 3.5663568 3.5713159 3.3808971 3.5316148 4.0049748 5.3841122 3.9466434 3.4309699 3.6706434 4.5470130 3.2629713 4.5618739 4.0770335 3.9007113 3.4826288 3.8849371 2.2008966 2.4209824 2.4310647 2.3950809 2.5993499 2.5560234 2.2504710 2.3493155 2.5270628 2.3762944 2.2543429 2.4758696 2.0500743 2.4486021 2.4892430 2.2949375 2.2985987 2.4947687 2.7652721 2.2820531 2.4948847 2.6528911 2.4694056 2.5538610 2.0442887 2.4515100 2.2034659 2.4241013 2.3656607 2.5395968 2.3743820 2.7433032 2.5625528 2.4938447 2.4561506 2.4220413 2.9630584 2.4810852 2.8701703 3.0184180 2.5923280 2.5981920 2.5157567 2.2668765 2.7677668 2.3697213 2.3930141 2.7172365 2.4618471 2.3444221 2.6258320 2.7226701 2.4378442 2.7537013 2.4369665 2.2685589 2.7429972 2.8312705 2.3407367 2.1007143 2.5267946 2.5750576 2.2013941 2.1763499 2.4147545 2.2040236 2.1228607 2.1632491 2.1344895 2.2762730 2.1260011 2.2975124 2.5114202 2.7091568 3.0653565 2.5075962 2.4831589 2.9901539 2.1941891 2.5603448 3.0939738 3.0939738 2.3435317 2.5433246 2.1583399 2.4588093 2.4243540 2.6271735 2.7005913 2.3707645 2.4555889 2.5572593 2.2445121 2.4076645 2.6155067 2.4430438 1.9077865 2.2214544 2.2613250 2.6281331 2.6353590 2.4605679 2.7671298 2.3604558 2.2024917 2.5296358 2.3570382 2.2884009 2.4325301 2.5407534 2.9292449 2.6053015 2.0911098 2.6930655 2.0466040 2.5715559 2.7448516 2.5281317 2.9315621 3.1603760 2.8004845 2.8925638 2.6253645 2.1217805 2.1386951 2.7552417 3.0279691 2.0468411 2.1625601 1.9395887 2.1314110 2.0237955 2.2430547 2.3164670 1.8940627 3.0640686 2.3693105 2.1040774 1.9120567 2.5528476 2.3139344 2.3365554 2.7807551 2.3876322 2.3842657 2.1869944 2.1816156 2.5633092 3.4078069 2.1761281 2.7285388 2.3623890 2.4857856 2.4464192 2.4957608 2.3922975 3.3703910 2.5580517 2.0555974 2.3071724 2.4729136 2.8976678 2.6925278 2.7809030 2.2809229 2.6453698 2.8750141 2.4801266 2.6577906 2.7916232 2.4668229 2.6577906 2.3571983 2.4221857 2.3590222 2.1774946 2.2939731 2.2186189 2.3123779 2.3453068 2.2488056 2.3599372 2.3399923 2.4270524 2.2872318 2.4424930 2.4938348 2.2324794 2.0680685 2.3656890 2.5113343 2.1596901 2.1643967 2.5937525 2.5548606 2.0205922 2.6731684 2.2051767 2.2700159 2.5313224 2.1663439 2.0936440 2.2777144 2.2357819 2.1852525 2.4021051 2.3103123 2.3572929 2.3078762 2.5892599 2.8772954 2.8077007 2.5118760 2.3214205 2.5737760 3.8470003 2.3218503 3.3804968 2.5532618 2.8253961 2.9247317 2.3540326 2.6034344 2.1630133 2.4336118 2.5225172 2.4887238 2.2266156 3.3075065 2.4752304 2.5119911 2.3784800 2.5826380 2.7442623 2.5673422 2.2990021 2.7923705 2.6656642 2.6826182 2.5415410 2.4016444 2.6942669 2.5096596 2.5129567 2.5796962 2.6337116 2.5356894 2.5435743 2.6171594 2.7206363 2.4157801 2.8181866 3.2775353 3.0178149 2.3652463 3.0854632 2.1633982 1.9073932 2.2797254 2.2436809 2.1018041 2.1910784 2.1191801 2.2413150 2.0895905 2.2959930 3.0423005 2.3784528 2.4117436 2.2263347 2.1569533 2.4087866 2.2637002 2.1748020 2.8420635 2.2985426 2.4470917 2.1771605 2.4712768 2.5497898 2.1212414 2.3312943 2.2572768 2.4440060 2.0878678 2.5333387 2.2195934 2.3810022 2.3012197 2.2883880 2.2633921 2.3188524 2.3887476 2.0517805 2.1070413 2.2973875 2.1765059 2.3898786 2.1063278 2.1942969 2.0996659 2.3578021 2.5086377 2.3132172 2.3360500 2.1666930 1.5040625 2.6923615 3.2660358 2.1399158 2.1566671 1.8618560 2.4017698 2.0678240 2.2701186 2.1810531 2.1326770 2.1665577 2.0409177 2.5566147 2.0280577 2.2413077 2.0932495 2.3457520 1.9428815 2.2135526 2.0280046 2.2961900 2.2589877 2.0456269 2.0613353 2.3192260 2.1365385 2.4913386 2.1878506 2.5310054 2.0732974 3.1333190 2.3690588 2.3513311 2.2140334 2.1788299 2.2048027 2.6128925 2.3676219 2.5873215 2.3500175 2.3617118 2.6070824 2.1138568 2.5434396 2.1778509 1.8726908 2.4133321 1.9194466 2.1183234 1.7844090 2.3027337 1.9108770 2.3981723 2.3621596 2.0919983 3.7227643 1.8805326 2.3301540 2.2981684 1.9859416 2.0296731 1.9471020 2.4067002 2.0555332 2.4160897 2.2937663 2.0205588 1.8977260 2.4249735 2.3117893 1.9664279 1.8213120 2.0148701 1.7860286 2.4611342 1.7989828 1.9199415 2.0674424 2.2074906 2.2051334 2.3534159 1.8807374 1.8785082 2.4992794 2.4728968 2.2398339 2.1886455 2.0079868 1.9354696 2.3383107 2.0828760 2.2165123 2.1311575 2.4780316 2.5391903 2.4675867 2.2476984 2.5094138 2.4480631 2.2288784 2.2180740 2.2098730 2.4352310 2.0934758 2.3316536 2.1575284 1.7679769 2.6882465 3.2048459 3.1054870 3.2603620 4.1552888 3.7525775 3.0074725 4.0133644 3.4841878 3.7982886 2.3871618 2.7732922 6.2370585 1.6960354 1.8876365 1.7914990 1.9169242 1.9033311 1.9731644 1.9031503 1.7304326 1.9262542 2.0014072 1.9580765 1.9373356 2.0616990 1.8709576 2.0399572 1.7999146 2.1081486 1.9552513 1.8246599 1.9771930 1.8083131 1.6986637 1.6078343 2.1667864 2.1569142 1.9077268 1.7468874 2.1407402 2.1206185 2.0333668 2.1313275 1.9988090 1.7867936 1.9309949 2.1597361 2.2008201 2.3519581 1.8841226 2.1258902 1.7708528 1.8189057 1.5412914 2.5139760 1.9817152 1.8624091 1.9033893 2.0094298 2.1604256 5.5769448 1.6499887 1.7511187 1.9981950 2.3832304 0.0000000 4.5955867 1.9503139 0.9605854 2.2437100 2.3524390 2.5775696 3.4684810 2.2069610 0.8869878 1.0809681 2.2942418 0.9721356 1.0984643 2.1784520 2.2982058 2.7567970 2.2928788 2.0554075 2.3021743 1.9272798 2.2328789 2.3960809 2.6664766 2.1898749 2.3042630 2.4831521 2.4534863 1.8455582 1.9077910 2.3584112 2.7663097 1.6582406 1.9458322 2.3711286 2.1040257 2.6661272 2.9431072 1.4972869 2.2472068 2.3172491 2.4794839 2.1149958 2.2749241 2.1005656 2.1565725 2.2547169 2.3208741 2.6368996 2.1759134 2.2328792 2.0862123 1.9805896 2.5473402 2.2656390 1.7689364 2.2600278 2.4638454 2.5630251 2.0011134 2.4797550 2.4819376 2.0892246 2.8529060 2.6870197 2.8343050 2.1003096 2.1660847 2.3197314 2.2195825 2.1695891 1.7774334 2.0679295 2.4501548 2.3004102 2.4001683 2.8042806 2.2219838 2.7626304 2.8436752 3.2487911 2.2309068 2.4220760 2.0391655 2.7805523 2.2581073 2.3793902 1.9682634 2.2988808 1.9202072 2.3995819 2.1694917 2.5795885 2.1268843 2.1203794 2.1706328 2.6928160 2.3259489 2.0108507 2.3359269 2.0285568 1.7196396 2.3815800 2.4094373 2.2518844 2.1610789 2.0606647 1.9701557 1.9928016 2.2407754 2.0717230 1.4213522 2.0512301 2.5383327 2.4812768 2.9837076 2.1913041 1.9632984 2.5139754 2.5964786 2.0983134 2.3980457 2.4440272 2.8612818 2.4552175 2.2995251 2.8212495 2.1745492 2.2260437 2.4002813 2.3702339 2.3066247 2.1717399 2.3618131 2.0248945 2.3406016 2.1762671 2.0567140 2.2146053 2.1732846 2.2520891 2.3019458 2.0991848 2.2033450 2.0463328 2.2546703 2.1107090 2.3113141 2.3195229 2.1051569 2.0904443 2.1214248 2.3137368 2.3248560 2.3969131 2.1514293 2.3164474 2.4104365 2.4765211 2.2433811 2.1721431 2.1663680 2.8046594 2.2695342 2.6074514 3.0090739 2.2920951 2.0233091 2.0780995 3.2845122 3.5584279 1.9648356 2.8306485 1.7682379 1.9355964 1.9402014 2.1614735 1.9393897 2.0030594 2.0101340 1.9876958 2.5983693 2.2350018 3.1405842 2.1261603 2.4992999 2.2657333 2.9512606 2.2553797 2.3787437 1.7695716 1.8481653 1.9390179 2.0202217 1.8868457 2.2596216 2.1491918 2.5083039 2.0171781 1.8881579 1.8709677 2.2823430 2.5405522 1.8496129 2.6489742 2.4180446 2.6799698 2.2962740 2.1530116 3.1532704 1.9840899 2.1674603 2.5832418 2.6039455 2.0744040 2.2219583 2.2080929 2.3171996 2.0115022 1.9315906 2.1918168 1.9360627 2.0410758 2.1188139 2.1353357 2.3306119 2.3686842 2.2031144 2.1825911 2.2119388 2.2529943 1.9593608 2.3259736 2.4106096 2.0339219 2.2227894 2.5145278 2.0000629 2.0518351 1.8369121 2.0079406 2.1643058 2.4825608 1.8633935 2.0966903 2.5777237 2.1566082 1.9986402 2.4347141 2.0330492 2.1256929 2.3781635 2.0517608 2.1710674 2.8146397 2.5721787 2.7614497 1.9142902 1.9299203 1.9227526 2.5002758 1.8593102 1.9371929 2.2811860 1.9614135 2.0480451 1.8063334 2.1095598 1.7701417 2.0824666 2.0622918 2.3940673 1.6046066 2.2618264 1.8768298 1.9229628 2.2270002 2.2300843 2.1875526 1.9610698 2.1490444 2.1443122 2.1578005 2.1472879 2.3235377 2.3537700 2.9831324 2.2660784 2.7128918 2.3567160 2.3877136 2.8072836 2.0237092 2.3314329 2.5344008 2.1471314 2.6754299 2.1247793 2.2032986 2.8324212 2.4755239 2.1491089 2.2557700 2.1674029 2.5613445 2.5683230 1.7717541 2.3908887 2.2929195 1.9623860 2.1701239 2.0532254 1.8943439 2.6829927 3.4937812 2.6116583 1.9680538 2.5031214 2.5673449 2.3121905 2.2665587 2.3850003 2.3663668 2.4507818 2.8822536 2.3437499 2.7841905 2.9023302 2.2643667 2.3831975 2.2894801 3.0515473 2.0167336 2.8696202 4.8609525 2.9640015 2.5273548 3.2474956 2.0097695 2.5448549 3.3120362 2.2711540 2.8359044 1.5667831 2.6486454 2.7857693 2.3247243 3.1717572 2.2034852 2.4681438 2.5190171 2.2317013 2.4126043 3.1750165 2.3425485 1.9037252 4.3336044 4.8908790 6.1180940 4.1968896 2.5260735 5.0251099 4.0786521 3.7865694 2.3441862 3.5458498 5.4043488 3.3283245 7.2483309 5.3261497 5.1469635 3.4415382 2.5802666 5.4700506 7.1721470 3.2441553 4.0154620 5.0200899 4.6252393 4.9629883 4.8605749 2.2773742 4.1139780 3.9878664 4.2009740 3.9798250 4.6965685 3.9097765 1.9900989 2.3062696 1.7442445 2.1096980 2.3280083 2.2186175 2.0664365 2.0260820 2.2435262 1.8372784 2.0974269 2.3962187 2.1196784 2.3734783 2.0553713 2.0029294 2.0115943 2.1709153 2.2284541 2.0846402 2.0577715 2.6946259 2.4020823 2.1813532 2.0760896 2.1558542 2.2427734 2.1493872 2.3209816 2.0042238 2.0771433 2.1986955 2.8664906 2.2609002 2.1924605 2.3009845 1.8329154 3.7322246 2.6048353 1.9091068 2.4367369 2.0786166 2.1514049 2.4214982 2.0291785 2.5660044 2.5839738 2.3805644 2.3857447 2.5258082 2.6870163 3.6855999 2.5586944 2.9336245 3.6897525 3.4627293 3.4365948 2.7820182 3.4889951 3.0375754 3.8625501 3.1535812 4.3636831 3.3893737 3.8088020 4.0323347 4.0221691 3.2996418 4.4549312 3.7529959 3.0742522 3.9494459 3.3910123 3.4829926 3.4254106 3.9736495 2.6064741 2.4684255 2.3971954 2.5550708 2.7241390 2.3601729 2.6168480 2.7382738 2.5840469 2.7401997 2.3935784 2.3645627 2.5671309 2.3542070 2.4327928 2.4597353 2.6235843 2.2523890 2.6683587 2.4288616 2.6308650 2.5943371 2.6000995 2.7193646 2.7382408 2.3989674 2.9007358 2.3894592 2.5092472 2.5224385 2.8485995 2.6160174 2.8359222 2.6879506 2.5400926 2.2279066 2.6201226 2.6009879 2.5481143 3.2823199 2.6439798 2.3761531 2.8174592 3.0849787 2.5059863 2.6448086 3.3655745 2.5606970 2.6764561 2.9657518 2.2431746 2.0398762 3.0174495 3.2133339 2.9087220 2.7746994 2.5971501 2.3900890 2.7464595 2.3904002 2.4944160 1.7370058 4.1462403 3.2265619 2.1117722 3.8921297 2.9951708 2.1273212 2.5570363 2.9419755 2.5525767 3.0866280 3.4985320 4.3475387 2.8308681 3.3488932 3.0754010 3.0918718 3.1095128 2.0459016 3.1004597 3.1584904 3.4484350 2.8072313 3.5446386 3.0068489 3.7063244 2.8869910 3.4220656 2.7712222 2.5831080 2.1792317 2.5592293 2.4434257 2.0904123 2.2992155 2.5668682 2.5256924 2.4321139 2.3220451 2.4460991 2.3584351 2.3385446 2.6906282 2.3390027 2.5683299 2.2484285 2.4757258 2.7893086 2.7227635 2.5242961 2.6964875 2.8208362 2.8487016 2.5772715 3.0275073 2.9847579 2.3696808 2.2127873 2.1038585 2.1789232 2.8562094 2.8678249 2.8587865 2.3128390 2.6711957 2.5886129 2.8415995 2.1225650 2.4485980 2.1012080 3.2429190 2.6584655 3.3397667 2.9938740 3.1585039 2.7742506 2.6165279 2.3155978 2.7750333 2.2077519 2.4182439 3.4788394 2.6332887 2.4473354 2.8209530 3.5775231 3.0446241 3.1000401 2.5849513 3.5868773 3.5300969 2.6950641 3.4516624 3.7225922 3.0996235 4.1084612 3.8261858 3.2759357 3.1455213 2.4350016 3.0166490 3.4541555 3.9837558 3.4397439 3.2324677 2.5078931 3.3625360 2.9353209 3.1542743 3.7258251 3.7013118 3.5446777 3.7937790 2.7151097 2.4576905 2.5360802 2.5807472 2.7612336 2.8121843 2.4255784 2.4084537 2.3867560 2.4494431 2.7114876 2.6378167 2.5339049 2.5477121 2.5833209 2.5037412 2.3689264 2.6556308 2.7172430 3.1117264 2.8396434 2.5705556 2.8977657 2.7321393 2.9568645 2.2880589 2.8546080 2.2564227 2.8631836 2.7132399 3.2466355 2.6508592 2.6766390 2.5068564 2.6137140 2.7087999 2.9689386 3.4792972 2.5849436 2.5685547 3.2227171 2.8479620 3.0015897 2.8768616 2.8888006 2.8685532 2.9326031 9.0000000 2.9249022 2.4671342 2.9298516 2.7344062 2.5406677 1.9881361 2.4682683 2.8773755 3.2956818 2.3268811 3.4789496 2.9875672 2.0781913 2.1743478 3.7697285 3.2539343 2.4439255 3.6866945 3.2906871 2.7636139 2.7142392 3.5588538 2.6185544 2.8780919 3.2759287 4.0866014 2.5363332 3.1637187 2.4181589 2.3596742 3.9008014 3.4519388 2.6587128 2.3862518 2.6002099 2.4423239 2.1859580 2.1611885 2.3435890 2.3636726 2.6142008 2.2438410 2.4022830 2.5108988 2.7589952 2.4854837 2.2266618 2.3971056 2.3423801 2.4243698 2.1968753 2.1770583 2.6603780 2.4615080 2.3788800 2.3884289 2.7270244 2.2041725 2.4619442 2.8912182 2.6689807 3.1088051 2.3169083 2.6863982 2.6042882 2.7820203 2.8233962 2.5472610 2.3806017 2.5392981 2.5524411 2.7536805 2.4525239 2.4218894 3.0336864 2.3992181 2.8922176 2.5412889 3.5211851 2.6641777 2.6219773 2.6655711 2.8935940 2.7349883 2.6545768 2.7040828 2.7934578 2.7434315 2.2651986 2.6793222 3.7835757 3.2611484 2.6366115 2.4998709 2.1951520 2.3515884 2.4540254 2.3448318 2.4185593 2.3945256 2.3873182 2.5013385 2.4985352 2.5700069 2.5878513 2.6142914 2.2702539 2.6893608 2.6015203 2.4871183 2.4041669 2.6969136 2.3137417 2.1677836 2.6059391 2.9276325 2.5750245 2.1375076 2.7999189 2.3873220 2.3864296 2.7444552 2.4913285 2.2275722 2.6266139 2.7188666 2.4688398 2.9630047 2.4639060 2.5604722 2.8067989 2.5881222 2.7519467 2.3454627 2.2812295 2.9209696 2.0202440 2.1148038 2.3815766 2.1091738 2.3331422 2.6624465 2.1303265 3.2172857 2.5315314 2.2815817 2.7573105 2.5002787 2.6236931 2.4766649 2.8534122 2.8386519 2.3837784 2.6327698 2.8409266 2.9737501 3.1038325 2.8002953 2.6763230 2.9899494 2.7583017 2.4771627 2.6573116 2.7409215 2.6599869 2.9206010 2.5674909 3.0950723 2.5809164 2.7074156 2.8232167 2.5923924 2.7730562 3.0930130 3.3637167 2.8500777 2.2936077 2.9360473 2.4985406 2.5116865 2.4660974 3.4954062 1.8112847 1.8872130 1.8067619 1.9052619 1.7511477 1.8778803 1.8179169 1.7365312 1.8905978 2.2660435 1.9435014 2.1646933 2.0168914 1.9830831 2.0741156 2.0070372 1.7218874 2.0027236 2.1551548 2.3378430 2.0549940 2.0485384 2.1897290 1.9119101 1.8937106 1.9539195 1.8467809 2.1404301 2.2227434 2.1729633 2.0249479 1.9508348 2.0895328 2.5077436 2.7651709 2.4217276 2.4889308 2.9141779 1.4743014 2.6018750 2.5164119 2.7578060 2.0519943 1.5903747 2.0829695 2.6141331 2.8837440 2.2172902 1.8097931 3.0051886 2.7892801 2.7027614 3.0607854 3.9551118 2.9862053 2.8430856 2.5123318 2.4496809 3.2130589 2.7405374 2.5373031 1.8452218 2.6372213 3.5319024 2.3934277 3.7359645 2.4680200 2.8317695 2.3398482 2.5306613 2.5145285 2.9149401 2.1527263 1.8723402 0.8181274 2.8413972 2.9046867 2.8317863 2.8654883 3.1024733 2.3546983 0.6409569 2.8227539 2.9931680 2.5737151 3.1156338 2.2790633 2.7030270 3.2396674 2.6486687 2.6165847 3.2252479 3.0886384 3.1491279 2.4052451 2.5860999 2.3607143 2.6487051 2.4327008 2.5165954 2.4777159 2.9245776 2.5808795 2.6097585 2.7573586 2.6257654 2.7908902 2.7865863 2.2317153 2.5564361 2.5509999 2.9726316 2.6012923 2.4239083 2.6084608 2.9415460 2.5379976 2.6301834 2.6325840 2.6492143 2.5223891 3.0726724 2.7611033 2.5684890 2.8446173 2.8877762 2.6853355 2.6078896 3.1494235 2.4778736 2.6330188 2.7019434 3.8618550 2.6348204 2.4885388 4.1609004 3.6639352 3.9363478 3.6318061 4.3957910 3.9171206 3.0672714 3.6428206 2.5876588 3.7122301 3.7757106 3.7943701 4.0023717 3.6189663 4.3882747 3.5501614 3.6599473 4.1550092 2.8587803 3.9693182 3.7868146 3.2288386 3.7127990 3.5256015 3.8804332 3.8100877 4.0450254 4.1629845 3.2040751 3.1773550 3.9649046 2.3266043 4.8791041 2.9540847 2.8366265 4.3749482 3.7968226 3.9106174 4.3652331 3.1889576 3.6489504 3.8096585 3.5669787 3.3512930 4.8960156 2.8703833 2.8963731 2.9230347 2.9028980 2.7920665 2.7103751 2.8260526 3.1077504 2.9315452 2.9851526 2.7561106 2.6686697 2.8369821 2.9321684 2.7833023 2.9251511 2.6613883 2.8493888 2.9944666 3.0660665 3.1566872 3.1876065 3.1377739 2.7138701 2.5722883 3.0013939 2.8374041 2.7589854 2.8399659 2.7381770 3.1425368 2.7427286 2.7050135 2.4212166 2.9118740 2.8006886 2.7956776 3.0516029 2.4734131 2.3588599 2.7110382 2.5814731 2.6934398 3.0535708 3.0802314 3.3812535 2.6716245 2.8286274 2.6490713 2.6826358 3.2422333 2.6067383 3.5103403 2.6525440 3.5343102 5.0390543 3.0198941 2.9498359 2.8271449 3.2190369 3.2895356 2.9837565 2.8982170 2.7492437 3.0553107 3.0965155 3.0871209 2.6761992 2.8613144 3.0049257 2.9143968 2.6251175 2.8115982 2.4146317 3.0719208 3.0143024 3.0019185 2.7388922 3.3481396 3.1764397 2.9314106 2.7617434 2.6670110 2.9914096 2.8222843 3.2772576 2.7645261 2.4043274 2.9172971 2.7419658 2.6358112 2.5778666 3.2020103 2.6155825 2.9563144 2.9857900 2.7600399 2.5428532 2.8566432 2.6917716 3.3739969 3.3552063 2.3962532 2.8230923 2.7408910 2.0494365 2.4854787 3.2581915 3.3364189 2.0637107 2.1248952 2.1633918 2.9421630 2.9354125 2.6523513 2.2975000 4.0436994 2.7352911 2.4098361 2.8553986 2.8531416 2.2163490 2.5746477 2.0589235 2.6208469 2.2080172 2.4448606 2.1444591 2.2305641 2.5633819 2.8737861 2.2095233 2.0944226 2.9943917 2.1591990 2.4682089 2.2600058 2.4205011 2.1178034 2.2047939 2.4071999 2.4632210 2.4253029 2.2392583 2.5312147 2.5006697 2.2496915 2.2472465 2.4704706 2.4251979 2.3816129 2.1059341 2.5451264 2.5909820 2.5075733 2.3266606 1.9579139 2.7228952 2.2585917 2.6694098 2.9415974 2.2611192 2.3558464 2.3351014 2.3863285 4.7690476 2.5595220 2.7723990 3.0111480 2.0696923 4.9408351 2.0589549 2.1554066 2.7021525 1.5763152 2.6154962 2.2948069 2.8098218 2.3929269 2.3061437 3.9125859 4.1160092 4.0400163 2.1848271 4.3884178 3.7247622 3.4721665 3.7909067 4.3573469 4.3149260 4.2797903 4.7472392 3.3066126 4.4879181 3.3242624 3.6397182 3.5734359 2.5017932 3.9727492 3.9965677 3.9867693 3.9786696 3.5213656 5.9262347 3.9538952 4.6152109 3.5698791 3.0138281 3.2359901 3.4433252 3.6996285 4.2799146 6.3468540 5.5024275 4.6421603 4.5687975 5.6457137 6.1330232 4.8117993 4.9515477 4.5027934 4.7453612 4.4399119 2.3032449 3.3292581 2.4040900 3.2963684 2.5956497 2.7754382 2.6767412 2.7499423 2.8421610 3.1014060 2.7808935 2.8808853 2.8055494 2.7433837 2.8265422 3.0249874 2.9445153 3.5764205 2.6345792 2.9018351 2.4354756 2.6670301 3.0191920 2.6294315 2.8601228 2.4528978 2.7147105 2.6962062 3.6327671 2.4668142 3.3551186 2.9696881 2.9574463 3.2609916 3.1263384 3.4607827 3.0623398 3.4439980 3.1540631 2.9306897 3.2417626 3.2622895 2.8809327 2.2572773 3.3419261 4.0025852 8.9999986 2.9753913 3.4466813 3.0481012 3.1094948 2.7484296 4.8077618 3.2571688 4.9094267 4.1060081 2.2113098 2.5991394 2.5224610 2.4306569 2.3479443 2.5282573 2.8966265 2.4549890 2.6293985 2.8127175 2.4610192 2.4479624 2.7366544 2.7791093 3.2123494 2.3654763 3.1450861 2.9828891 2.5933982 2.9748487 2.8858643 2.5522853 2.5666101 2.7687059 2.6283800 2.4801027 2.7661500 2.9314617 2.5451482 2.9935273 2.5684110 2.4747706 2.6622233 2.6147328 2.6836027 2.3392490 3.0517833 3.9392795 3.3867210 3.1170018 3.0581508 2.5108312 2.3123324 2.7867877 2.7804461 3.2855091 3.1935989 8.1934517 3.6910693 2.3511476 2.2411726 2.2151879 3.4174158 2.1978813 2.2577462 2.2968606 2.1994498 2.2915425 2.3486940 2.2684429 2.2170667 2.3064401 2.0747886 2.1633944 2.1720870 2.2616820 2.2378235 2.2635367 2.1206755 2.2677394 3.1662120 2.3452011 2.3757239 2.2950888 2.4680338 2.5802579 2.4872095 2.6063727 2.4300347 1.6865902 2.4620751 4.0560479 1.9314016 3.5934885 3.5934885 3.6575085 3.6575085 3.6775877 3.6845702 3.5912453 3.8894813 3.0134166 3.5160647 3.2046791 2.8052742 2.8052742 3.3000888 3.0747875 2.8028546 2.6065684 2.9497503 2.9497503 3.1551869 3.1551869 3.2447984 3.0405498 1.7202886 1.7202886 3.0899042 2.8950765 2.0045792 2.0045792 3.1067607 3.1067607 2.0067906 2.0067906 2.8640152 8.0387262 1.5973950 
PHYPAT031410_KOG0310                                                                                                                                   5.0312750 4.7347848 5.3423933 5.0846352 4.3026821 6.0004260 5.8418890 4.7237097 5.3434453 4.9879514 4.8219941 4.7246470 5.3865792 5.3589783 6.1105528 5.5085369 5.2253742 5.5471063 5.8637988 5.3027253 5.2252341 4.8374169 7.1791401 5.0372347 5.4739000 5.5663894 6.4012472 4.7540490 6.9058307 6.0517365 5.1898618 5.1703354 6.0203237 5.1378772 6.1356153 5.6980630 5.7788937 5.1639787 4.5034922 4.9222047 4.5785394 5.6040985 4.5748861 6.3392798 5.1449222 5.9925561 5.2175027 4.2693989 3.8967407 5.2685080 6.1232224 5.3480156 5.8333966 6.4242839 3.7138694 5.2465347 4.4627704 5.4214483 4.9364576 4.7412367 4.9247543 4.4840732 5.5214429 4.6033276 5.8679148 5.3181984 5.3936548 6.4074107 5.9438170 5.4020267 6.2344352 5.6353140 6.1696321 5.3022303 4.6610528 6.5494761 5.2516352 6.3086394 5.0914921 5.2699236 5.8090864 5.8475978 6.9748084 5.1468247 7.1620169 5.3506806 5.0944870 5.9850367 5.4467015 4.7137675 5.8561795 6.0583110 5.9923648 5.8901814 5.7776852 5.7928803 6.2376985 6.1951728 5.7891547 5.7538772 5.6536419 5.9963674 6.7001813 5.9972800 6.0423442 5.5168191 7.0047067 5.9515106 5.8501621 6.0427160 5.6868213 5.8846041 6.4827265 7.1858196 7.3080442 6.7534802 7.3637313 5.9267069 5.9393265 7.2695966 7.1110962 7.0796640 5.5603821 6.9544075 6.1925763 7.2089705 6.5143801 6.0242026 5.9282691 5.0947027 5.6906796 8.2133822 6.7057408 6.8051926 6.9093023 5.0743034 4.7041305 5.0196027 5.9213344 5.1082955 5.1327908 5.5052998 5.6025843 5.0946021 4.6812997 5.9571251 4.6369791 5.5849172 5.3558053 5.1498384 5.2702614 4.5148984 5.3194659 5.2555465 5.7291644 5.7711739 4.5810585 5.2824385 5.6831165 5.2760897 5.2191175 5.5844860 5.0831080 6.3051216 5.5027210 4.5472478 5.1182184 5.1250078 5.4499875 5.1353953 5.1971392 5.2667632 4.5452919 4.9111666 5.3476326 4.9418919 5.4647859 5.1961722 4.9708717 6.9584768 4.9620249 6.3287296 5.9064079 5.7468721 5.8244363 5.9417808 5.6270619 5.6141981 5.7333873 5.5384948 5.3103122 5.2744165 5.0565899 5.3051772 5.9349089 6.1000464 5.6030810 5.5960998 6.1674541 5.7420995 6.0306243 5.4358359 6.2026076 6.3730484 5.8910496 7.1587621 6.8246251 5.9828324 5.3926442 5.4839933 5.5719508 6.3260704 4.9006457 5.7329214 6.3095506 5.6974470 5.9756966 5.7621487 5.7495190 5.7049805 6.4629013 6.1098768 6.1579781 5.3269966 3.7376854 5.9398948 6.3813137 6.0311998 5.9482924 5.6013238 5.5122457 6.1571021 5.9127461 7.5460969 6.6755423 6.0197355 5.3901064 6.6556746 7.3122291 6.2615726 6.3032648 7.0239389 6.4978788 6.7304650 6.8440518 5.8711429 6.7131901 6.6649747 7.0632306 5.9335645 6.1303615 5.7279751 7.4510756 6.9732239 5.8155409 6.5100602 6.2825005 5.6054551 5.4712002 6.4878890 5.5066015 6.5211718 5.4079326 8.3276824 5.9567842 5.7132578 4.9099778 5.0156453 4.7550164 4.7756525 4.5862348 4.6157528 5.4730549 5.4807792 5.2493672 5.1957511 4.8776599 4.7835922 4.9389378 5.3906885 4.6932220 5.0000810 5.4248896 4.6921468 4.9933389 4.8789784 4.5679169 5.9705651 5.0452827 5.4975824 4.8812851 4.8340469 5.5365545 4.5328002 4.6435950 4.8452643 4.2358692 5.2598798 4.2960918 4.8425927 4.8943966 4.4299279 4.6244713 6.1192934 4.9878719 8.9999989 5.3494901 5.7626757 6.1260465 5.2793054 4.4944876 7.7132571 6.0745142 4.9765811 6.3328034 8.9328505 5.9832146 6.2356344 4.5671485 7.9201440 6.1246778 6.2845219 5.7975909 6.7918790 5.4093340 5.3436754 6.6072289 7.4147573 6.8720602 6.3583886 8.9999987 6.8102955 5.0309369 6.8096135 5.3577972 4.9840884 7.2379311 5.2900718 7.4567270 6.7433125 4.8949890 6.1929785 5.8181034 6.8336571 6.5970032 6.0585801 6.2490668 8.1297163 5.5837444 8.4386327 5.7186151 5.0822251 7.2177679 6.0782035 4.6033005 5.8893708 6.6502594 5.2865361 7.4276052 5.3630912 6.0056931 4.9773732 4.8709325 5.5683887 5.8690775 5.4791730 5.8096219 5.1563094 5.0624205 6.2278174 5.8263520 5.9144884 5.2690112 5.4892451 6.1632185 5.6046686 6.4230192 5.2433503 4.7686196 5.8993249 5.5977325 6.4716021 5.4907876 5.7979095 4.7501507 5.2999490 5.1029516 5.5699921 5.6937208 6.1467343 5.5938709 5.8278847 6.0815285 4.7835805 5.5575853 5.2401128 5.9724045 5.8625455 5.4431463 6.2461426 6.3114735 6.5335147 5.7692965 5.4817753 6.4747026 6.0227610 5.1609461 6.7012284 5.8372315 5.4128930 5.3361491 6.4121688 5.6759313 5.8098881 4.5356551 5.8532065 5.7687529 6.9622118 5.9142997 6.3339938 4.7610444 5.3411495 7.2947596 6.2876612 5.5854898 5.4136749 5.7563747 4.8950844 4.9918401 5.3159520 6.2389645 5.0359151 5.2364018 7.5003825 5.9384851 4.0142586 4.7677950 5.4871165 5.4232035 5.2611227 5.7811860 4.7113320 4.8847465 4.3813047 4.6540492 4.7993348 5.2849626 4.9746147 4.5163040 4.2684131 4.8094470 4.7686839 7.0961568 4.7851055 4.8093770 4.3073403 4.1436009 6.2253771 6.6005252 4.7819047 4.5690653 4.4812090 6.2733345 7.2751065 5.2471982 5.1866332 4.1966127 4.3887121 4.8553935 6.2415538 4.9866583 4.3249304 5.1006785 3.9614665 5.1510909 6.3685511 4.3557594 4.8559256 4.8775249 6.2849128 5.2239746 5.1534055 5.2028521 4.7034503 4.5827768 5.0572782 4.9331907 4.5433426 4.9176976 5.9244233 4.7915684 5.2978262 5.5947386 5.5952243 5.8947065 5.0768436 5.7178572 4.8486676 6.1425839 4.9738050 5.5763507 5.6630311 5.5114814 5.4378245 4.8875395 4.7642171 5.5927611 5.6832747 4.9811749 5.2434354 6.5327938 6.1681973 5.5723010 6.3301699 6.3351330 6.1480696 5.5415356 4.5520912 6.2009391 5.5968180 5.4903450 7.5950667 5.0230006 4.5987040 5.5734923 5.5963015 5.3166818 4.8745896 4.6180647 7.3116227 4.8745896 4.9936315 4.7251801 5.3310878 5.4313083 5.1883185 5.2585090 5.1679725 4.9432924 5.7231004 4.9697334 4.8116911 5.1033933 5.1548274 4.9929972 5.1180253 5.4592208 4.7845410 4.3535213 5.0648768 5.3840909 4.6531416 4.8915607 5.3563969 5.3187254 5.9094849 5.5708660 5.3313690 5.4371914 4.8368389 5.5895312 5.5152077 5.2597345 5.0434107 5.8801481 5.1677018 5.0456302 5.6178038 5.2189307 6.4225443 7.1448054 6.6517028 5.8411360 5.8429844 6.2371346 3.0567357 5.6189636 5.4777570 5.3152922 6.0277203 7.4908912 5.3170385 5.8327984 6.4160016 6.3484803 6.0724346 5.0790072 6.3495961 7.2520194 5.9425461 5.2492561 5.5708681 5.7799001 5.9229453 5.5614049 5.3444801 5.4584514 6.6800553 6.2855861 5.3692971 5.5371620 6.3192951 5.5338246 6.1295835 5.1417155 6.2472030 6.0570653 4.8727454 5.5010031 5.7185334 6.1495937 4.8872165 7.2111427 5.5100216 5.5594557 5.1490953 4.9176760 5.1234621 6.2130135 5.1700703 5.2710476 5.0828789 5.2744082 5.4915088 4.4693987 5.1878621 4.3981522 4.8938842 4.5804029 4.7875732 5.1026015 5.9190663 6.4525963 6.6717374 5.5331530 5.3907385 5.3668450 5.0980941 5.2175552 5.0703510 5.7668628 5.1924927 4.9326518 5.2808460 5.4921918 5.6295055 5.5663177 4.7388814 5.7849446 6.1204453 4.9653530 5.0794335 4.6762180 5.2942484 6.1665576 5.0011134 6.1633735 5.5113911 4.9154720 5.3877042 5.2470641 5.4571098 5.5117660 5.8920633 5.1152939 7.4037964 4.9649322 4.8788898 5.9202583 6.6805048 6.3043279 6.5600083 6.1527378 6.5437198 5.4578571 7.6261375 7.2389138 5.4122968 6.9060595 5.6968376 5.9883065 6.0943829 5.9579469 5.8463132 6.0070223 5.8681233 6.7969213 6.0419478 6.6910590 6.3551878 6.6492683 4.9257666 5.8669457 8.1604668 7.0211954 5.8187301 6.2218445 5.2612257 5.7270379 6.7130475 6.5164003 5.6288796 5.1817812 6.2118731 7.1669054 6.5619691 5.2258280 6.4317935 6.8984958 5.6889138 8.9999988 5.4887440 5.0413675 4.7644213 4.5146913 5.0951054 4.7204986 6.4945001 5.6176506 4.8711302 4.2717058 7.1981610 5.0973200 6.1057605 4.7888743 3.9936268 5.6294392 4.3830166 5.6458872 5.5226400 5.1173716 4.3447418 5.9544880 4.9400125 5.6216587 6.7201160 7.6055533 4.7267460 4.9451391 4.6707438 4.9218397 5.0274891 4.9001810 5.7671851 6.7709399 5.6178766 4.9283829 4.7881472 6.0979630 7.8124819 5.2003362 4.9199554 6.4684030 4.9742601 6.7999681 5.2799971 5.5742876 5.6960154 5.5444128 5.3132642 5.3294950 5.7012884 5.4278886 5.3216174 6.5074734 4.6984919 6.6198101 3.8972298 5.6509337 5.3017651 5.4109215 4.5560638 5.3651013 4.0566399 7.1957546 6.8046891 6.7723634 7.1159644 8.2028323 6.0634203 7.9875971 6.1793419 6.7552046 7.0253867 8.3010691 8.9999988 3.8012311 4.2426587 4.4215531 3.9759273 3.7058569 3.7639547 4.0763642 4.0277686 4.2350494 3.9179131 3.7512721 4.1193440 3.9888354 4.0088334 3.9776139 4.2476296 4.2884108 4.1369999 4.0721328 4.1261401 4.0166664 4.3789900 3.6875633 4.1046697 4.4943342 3.7729622 4.2320856 4.3403596 4.0788612 4.8113011 4.0853454 4.0014874 4.0718526 3.8829189 4.5208672 4.2632867 5.4582347 4.1281606 3.6620409 3.0164666 3.9663967 3.8734312 4.0562566 3.6006070 4.1764968 4.5760677 4.2600476 4.0721401 0.6894680 4.3571130 5.1816879 4.9885875 4.5156587 4.5955867 0.0000000 4.5247062 4.3582730 4.8281269 4.3344726 5.1906251 0.5532382 4.9727832 4.5890991 5.1768214 4.6728307 4.1833499 4.1232834 4.6561235 5.2312887 5.2038415 4.9865901 5.7622214 5.8487816 4.4955852 4.8485035 5.1896790 4.7503671 4.5841182 4.8577325 5.4838390 4.5520776 4.6185249 4.4540355 4.4735161 4.5180178 3.6199514 4.6958471 4.5962907 5.2435143 5.2321938 4.7732814 5.0145301 4.8427971 7.2794470 4.7878106 6.0026336 5.1494062 4.5718702 6.2191874 5.8279691 6.3278598 6.4795610 4.9394176 5.4975226 5.0803543 5.5647523 6.1727673 4.7167425 6.7259800 6.7129189 6.1134158 5.5386910 6.0611830 6.0995188 6.2063338 6.1823070 6.7152374 6.5571312 5.5025418 4.8473194 6.0847929 4.8595459 4.7563814 5.4960259 6.4086838 7.3072122 5.4817480 4.5908724 5.8641441 6.1396148 5.0519130 7.6218530 5.5226218 5.7900824 5.1209099 5.2985012 8.9999987 6.8939261 5.7983940 5.3244007 5.2922219 5.1239597 5.5715757 5.7893259 4.4364764 5.6364324 5.9358708 5.9621833 6.0761338 6.2827055 5.6343604 5.2471018 5.7663749 6.3456626 5.0446713 4.4780196 5.4894732 6.3569119 6.5060719 5.6566303 4.6103126 5.6018020 5.4976626 5.6229494 4.0745651 5.2816665 5.0840873 6.1820209 6.5590579 4.8689280 3.9323549 6.3854159 5.4121101 5.4020995 5.8233919 5.9001633 6.3254883 4.6431317 6.1605545 6.4345030 6.3920233 6.4440621 6.1245174 4.4678026 5.1683912 4.6329579 4.7953436 4.9199070 4.8607436 5.0967657 5.0367139 5.0861788 5.2972222 5.0389365 5.1608296 5.2666813 4.5918872 5.3101695 4.8589237 4.5267330 4.9286860 5.0121652 4.6562711 4.7575561 5.1453925 4.5725633 4.7164362 6.0309969 4.7866641 5.7370706 6.1641459 5.5918459 4.3764719 5.1032193 4.6211926 4.9871048 5.3918483 5.1728614 5.2106471 4.8319167 4.9512359 5.9762212 7.5864641 5.4123671 4.8661059 5.8728007 4.7250904 4.8569500 4.4828015 4.9628677 5.2650763 4.6007873 5.2663414 4.9745477 5.5405760 4.9427127 5.7950955 4.9855293 6.2744999 4.9661694 5.8035163 4.3966620 4.0074646 4.6036846 4.5834354 5.9646909 6.2935485 4.0006221 5.0036041 5.0033670 4.3362167 5.0782352 4.3601693 4.1583130 5.5946292 6.1929243 4.4074745 4.4812884 5.9180265 5.8955408 4.9404179 6.0079171 4.5879086 4.6628856 4.7729386 5.4540906 4.8082435 6.2247253 4.9051890 6.0750783 4.6904895 4.5164669 4.6211918 4.4115192 4.3020305 4.9569696 4.3194044 4.3389846 4.1899318 4.4246077 4.3696424 3.9820468 4.5110093 4.4983976 4.8521090 4.0683358 4.9984382 4.4373939 4.0445540 4.2032925 4.7137112 4.7175004 5.0337304 4.1152061 4.3889263 4.5224881 4.2576596 4.1682042 4.5500793 4.6895299 4.0516486 4.5359769 4.5053145 4.5953707 4.7225808 4.2123097 4.7719273 5.6812890 4.4490447 4.6198609 4.4491298 4.4083953 4.4412999 4.2430939 4.5509480 3.8529816 3.6131842 4.4633570 4.1156024 4.5256526 4.6692134 4.4018649 4.6824207 4.8410541 4.9334077 4.0730889 3.8819885 4.8334897 4.4666471 5.1819366 4.7904965 4.6763558 4.4967713 4.5498490 4.2264181 4.5617557 5.4850437 4.9542830 5.4840535 5.0625949 5.1139885 6.4124454 4.7751088 4.4253247 6.1705211 6.0521895 4.4993450 4.6160544 4.3141327 6.4710549 4.7938364 4.6079618 6.5296223 4.6984260 5.1447079 4.5909072 4.4786932 5.7662857 5.1043118 4.9935990 6.5589784 7.2543845 5.4700135 4.8946551 5.0978044 5.8653592 5.2257729 8.9999986 6.3698055 5.5170046 7.4299828 5.5499782 4.4120769 3.9171437 5.6511224 5.0797857 4.7710662 4.1371532 6.9186818 5.8563524 5.7571537 4.7643432 4.4216282 5.0754414 5.7446327 4.4887797 6.4501625 9.0000000 5.1901957 4.2622895 6.5317589 4.2884836 4.8104564 5.1993399 6.5520803 5.2622685 7.0587309 4.8121422 5.1389439 5.1109153 5.4945555 4.4068267 4.5858421 4.9003163 4.5122484 5.1436335 5.1152369 7.0546684 4.6713566 8.9999988 9.0000000 9.0000000 8.9999986 7.1597960 8.9999983 8.9999984 8.9002351 6.4908514 5.3643127 9.0000000 6.4204297 9.0000000 9.0000000 7.1276462 9.0000000 2.5656140 8.9999981 9.0000000 8.7343682 8.9999989 9.0000000 9.0000000 8.9999986 7.1161128 8.9999981 8.0784020 9.0000000 8.4853823 8.9999982 8.9999985 9.0000000 4.9915776 5.0398204 4.9672110 4.9582182 5.4390411 5.1356971 4.7960938 5.5822746 5.0351230 5.3919732 5.3624416 5.1316524 4.5566375 5.2148887 4.5528856 4.7906247 5.2777922 5.0177190 5.5956379 4.9480956 4.8729530 5.4364516 5.1372182 4.6500683 6.0340025 4.6508759 5.4686780 5.0243432 4.6911683 4.1078411 5.1034272 5.6343731 5.3371384 4.5728271 5.4565668 4.4173108 5.2116412 8.7035312 5.1884581 5.1548919 4.4376846 4.5434217 4.8618176 5.4951772 4.7695935 5.5828101 4.1877881 4.3170706 4.3254649 5.4720719 4.5261421 6.1866992 4.7511843 4.9352088 5.6880688 6.1644427 8.9999986 6.4246116 7.3608550 6.3799514 6.3112318 6.7012710 8.9358482 6.2751006 7.3022207 7.9277929 5.3902261 6.1389800 6.5069308 6.8565882 6.0244233 8.2410745 6.4491356 5.7173610 7.2605935 6.0481032 6.0168485 5.1711601 5.1888169 5.1460338 5.2057853 5.4871717 5.9714965 5.4565015 5.7919696 6.5743101 6.2463813 6.3594034 5.9982789 5.3222827 5.2988332 5.4223742 6.7862383 5.4641340 6.0966298 6.1425899 6.4283360 6.4810064 5.4039328 5.8541149 6.0416948 5.1983585 4.9456331 6.9803479 5.3471807 5.9518570 6.7588662 5.6166585 5.0216709 5.8279658 7.9430018 5.9082352 6.8102633 5.0188063 6.5579474 6.0176998 6.0959457 5.8081561 6.1897007 4.9572119 6.2153261 5.0512144 5.3865155 6.5483547 5.4855974 5.8341504 5.4995560 5.6532848 6.1992912 6.7948075 5.4458640 5.9113584 5.3084035 4.1044696 5.7247430 5.7297020 7.4503057 5.0371465 7.0710808 4.7652965 3.8828703 7.6038913 4.5957397 4.5443739 3.8630990 4.2845868 5.5044471 4.5435366 6.1013405 6.8624014 5.5663509 6.7296857 7.3725430 5.8958934 4.7137920 8.9999988 5.1760068 6.8830762 6.1145712 5.9953359 6.2492842 4.9108988 5.5407450 5.3614175 5.7002276 5.8743168 6.1930130 5.2386205 5.8358810 5.5305430 6.6219170 4.6693902 6.4408591 5.8383836 7.4311179 5.6198695 5.3410080 5.3864917 7.1101559 5.8829257 6.2527399 5.3064251 5.4223498 6.2066695 5.3414188 6.7804250 6.6127184 5.4877669 6.2108379 6.1258458 6.2303053 7.1465561 5.8714506 5.9431367 4.3797414 6.1961236 6.2153235 5.9600913 6.9738976 5.1610156 6.3178867 5.7847807 5.8869623 6.0159413 6.4117734 5.9289665 4.2124991 5.2244696 5.5135080 5.7314279 4.1577736 5.4251628 5.0057119 8.1165600 6.0023599 5.8188076 6.4545243 5.6840186 5.8152769 7.1185925 7.2964085 6.2764755 5.7499091 4.2010675 8.4669756 5.7081972 6.7394874 7.7130854 4.5181216 6.0845064 6.0373937 6.9704394 6.3547266 6.8782083 5.1698586 6.8948779 6.0214691 4.6600377 5.4567994 6.4176972 5.7290926 6.5077823 6.1649611 6.7760223 6.9099717 4.7137392 6.2554446 7.4117727 6.8496778 8.3896572 5.8308702 6.1793267 5.8113396 5.9355509 5.5875562 6.9678741 5.7934526 6.0116995 5.4950825 5.3052369 6.0652408 5.8567794 5.4494502 5.9985263 6.1542280 6.1551992 5.8089229 6.4141057 6.6145550 7.0552706 6.8764495 8.0272027 5.7691141 7.0049224 5.9638837 5.5263957 4.9610154 4.9938989 5.8757312 4.8845861 4.4603694 6.5105629 4.5942970 6.4063941 5.3929393 5.4549575 5.6508796 5.7729370 5.5168233 6.1977353 4.8455126 4.9372568 7.2562968 5.7221806 4.9869937 5.5501307 5.3810118 5.0737535 6.5032366 5.3133049 6.3799524 5.1722659 3.5090048 4.6337154 6.1494015 7.3042143 5.9405512 6.4190874 7.2076604 5.5993295 4.7884138 3.8740093 4.6074698 8.2957210 6.9007947 4.2603637 4.2873087 6.2930538 4.4231818 6.2045482 5.7818365 6.2600614 6.2868604 8.9999987 4.4889198 3.6469016 5.7247019 5.1750849 4.4488434 8.9999989 5.9138901 6.0408647 6.5087792 5.6206102 5.9968037 6.1678914 6.1705479 4.9956094 6.3443452 4.9885388 6.0614909 6.1618785 6.3787970 5.7770480 6.1668318 5.8292718 5.1541740 5.6307807 4.8475777 5.3097970 5.7709250 6.3309013 5.4123954 5.2430937 6.7548247 5.0824855 6.5466697 5.7929659 5.3465869 6.0609887 7.4344662 5.7105189 7.9317267 5.0408942 5.6321927 6.3504293 5.6035223 5.3998318 5.0772947 5.5182559 6.1923538 5.5527958 5.8431283 4.7793746 6.1626956 8.1752110 5.8590818 6.7093926 4.3470278 5.0741671 4.7973615 5.6366541 5.7485407 4.1761647 8.2165656 3.8500066 4.3733630 4.3676506 7.5442583 4.3484084 4.7424668 6.0266521 5.8042011 4.6699167 6.4502332 5.9537739 5.7553831 5.9776034 6.2142212 6.3191897 5.9674007 6.8103658 4.8992992 6.1332632 6.1468431 5.8084237 6.7225688 5.3831084 7.6529897 6.0839717 5.0992784 5.5108458 5.4923228 5.1037322 7.3678035 6.3228021 6.0851448 5.3014354 6.1590501 6.3739966 6.1374831 4.8239613 7.5035857 6.2922774 6.1485288 6.9868229 6.4341751 5.7573262 5.3252985 6.9233384 6.4702373 7.6153491 5.7283956 6.7584095 6.3827348 5.6791227 6.6074735 5.5961607 5.6558436 6.9056121 4.0695442 4.9648660 4.8863767 6.0928204 8.5527909 6.5921395 6.6795707 7.0064579 7.1717784 6.7500144 6.3634310 5.8391379 7.1783911 6.5361673 6.9469783 6.1131539 5.0016543 6.5354429 6.1211450 7.4893693 7.4829143 6.0713722 7.3853575 6.1922885 6.2984658 6.6307252 6.9841297 6.9061426 6.3088929 6.1889218 6.4539044 6.7259719 6.6783998 6.2826874 6.6313415 6.1850983 7.8826793 6.8427537 6.2146614 6.4380072 5.3050075 5.1708239 4.7175709 3.8953311 5.0465333 5.0382947 5.4374903 4.6124913 4.0491807 5.5966836 5.6154204 4.4893666 4.9858082 5.2415326 4.7765801 5.5571103 5.0765598 4.8604200 4.2800264 5.4675178 4.6812312 4.6529099 5.5301092 5.5401457 4.8485516 4.8766553 4.5734321 4.3708526 4.2133274 5.1235887 4.2718434 4.0111979 4.0263568 5.2925840 5.3044467 5.4653105 6.0297202 5.7401610 5.4398151 4.7007133 3.8831428 5.8964878 5.6395246 5.4641784 4.1774521 4.9334010 5.8633298 6.3131085 5.1732936 6.7664313 4.9308430 4.6467782 6.0037979 7.3470238 4.2608276 5.8813893 4.6307244 6.0141492 6.0200147 6.2738485 5.9871172 4.6986966 5.2691974 6.0000437 4.6061780 6.4608995 5.3948321 5.3314283 4.4030082 5.0011027 4.1289960 6.3501947 6.3718117 6.2824495 8.1783821 5.0453079 6.7457426 6.0713815 5.0027744 7.0066783 4.1303061 7.7435697 3.5643439 7.0079999 5.8504242 6.8305767 5.3509874 4.6592334 5.5785250 6.3889455 4.9100743 6.4202162 5.5245983 5.4439559 4.6330730 5.4323602 4.5802477 4.8871777 4.5284526 4.4013526 4.8410629 4.7206866 4.5752464 4.8708669 5.0287196 4.9180837 4.2950357 5.1894018 4.6152111 5.0802738 4.7729863 5.0147458 5.1329635 4.5070929 5.0466935 5.1364772 4.4581527 4.4645531 4.8189094 5.6059973 5.2013046 4.7148130 5.7920238 5.7231700 5.2466216 5.2398324 4.7097707 5.3073781 4.9053185 4.8585523 4.6849404 4.9253515 5.7522073 4.6374299 6.0820491 7.0807857 6.4264239 5.7418872 5.9881774 6.0957019 7.1042059 4.5618273 6.4712669 5.2181643 6.8777964 5.6391479 6.4856945 6.4133180 6.7070130 6.6182508 6.5181333 5.1944028 5.7302733 5.6921854 6.2833805 4.8646883 5.7818726 6.2341186 5.9392651 6.3399393 7.3107665 5.2903344 8.3168744 5.2327023 5.7638585 6.7234342 4.4973720 5.9132445 5.7456817 5.7905068 6.6896169 7.3105364 6.3795658 7.6700230 5.8773714 5.7800082 7.3632184 5.3499726 4.7638123 8.5376638 6.0561355 5.1222800 5.7416787 5.7712902 5.8602875 5.3471279 5.4638826 5.7419570 5.7360388 5.5482295 4.9707624 5.3992308 5.5458791 6.1535748 4.8901090 5.2069165 4.7677293 5.7675838 5.5305467 5.9839407 5.6851395 5.4542928 4.7725725 4.3955283 5.0752867 5.9680699 5.8443248 4.7923985 5.4589572 4.6777106 6.0784851 5.9998161 5.9680612 4.3183598 5.5706849 4.4822871 5.5534022 6.2089457 4.9461986 5.4154363 5.2145323 4.2364935 5.5840630 5.9247816 5.6103333 6.2243441 5.0887006 7.0487430 5.5298913 5.7332152 6.3771588 3.6315253 5.6950603 5.3957583 3.9276042 8.0399038 4.2189723 5.1180629 5.4911808 5.8463333 5.9332691 5.9113417 6.0572957 5.3949715 5.6822677 5.8867059 5.8336604 6.0759155 5.8238860 6.1029382 6.1952886 5.0358421 6.0197603 5.4002352 6.1895318 6.0441084 6.9967979 5.6595732 6.6756173 5.6553404 5.2227321 5.9025524 6.1215707 5.7174076 5.3091526 6.0403025 6.3226085 5.6737176 5.8245082 4.7971182 4.6945269 5.1920836 5.4867137 4.7795890 5.5399637 6.1533847 5.4818841 5.6518560 5.9342060 4.8713411 5.3442161 5.7309253 5.4273213 6.0481935 4.6039350 5.4328248 5.6611916 6.6401897 5.7589861 4.6793486 4.7588501 4.6194208 5.4709685 6.9054191 6.6091472 5.4515057 8.0919857 5.2553840 4.8980921 5.6101115 4.7703421 4.0227905 6.1093286 5.2871487 4.6991612 4.1214965 4.3798561 5.3916787 5.5780385 4.5806322 4.8003698 5.7068777 4.6827051 5.6779752 4.4642417 6.3589596 4.9049788 4.8683014 4.7691227 5.5671710 5.2588981 5.2430736 5.6063379 5.1927287 5.5639458 5.6141185 5.6141936 5.4912809 5.6908655 5.0516658 5.0825546 5.9514051 5.1105986 5.4370369 5.3797553 5.1161035 4.9222649 5.7956879 5.9193029 5.7781090 5.2908555 5.8978860 5.1391155 4.7938343 6.2712941 6.8817541 4.6453701 7.3532048 5.2449934 4.8132538 4.7573580 4.8694866 5.8928639 5.0383354 4.3285312 5.6764690 5.0344399 6.1860480 3.9997526 7.0550181 6.3106828 6.8958532 7.7127659 3.7053918 7.5292916 8.7975293 8.6509587 5.7155765 8.9999988 8.1090395 7.6471641 8.5049661 5.5675600 8.9999983 8.9999980 7.5144841 7.4936708 5.7654472 6.8645780 6.7149651 8.9999985 7.1643725 9.0000000 7.6369978 5.2954192 7.0693839 4.5665562 9.0000000 5.1861662 9.0000000 9.0000000 4.7239445 4.4676797 6.3877332 7.6493649 5.5045671 5.5602701 8.9999985 6.0787317 8.9999987 6.4958460 7.9581173 8.9999988 6.1339773 5.8818452 5.0675530 5.3952283 5.5788380 5.8816648 6.0786450 5.9642409 5.7761036 6.6621508 5.6831799 5.0151276 6.1179752 4.9238447 4.8053559 5.1580786 5.1708844 5.3605329 5.2603456 5.6437263 4.9842726 6.5293037 6.3954557 6.0898786 6.2858985 5.7419871 5.0409329 6.0895625 6.6473559 7.2574630 6.9812060 4.9219625 5.9125256 7.2720979 5.4834492 7.2005888 6.5533180 6.8242561 6.7428971 4.7127970 8.2827128 4.8978685 5.7352813 5.2301477 5.9570140 5.7249203 6.1222499 7.4367500 5.9167786 4.0911511 4.7181669 6.2002604 8.9999984 8.9999986 5.2528024 4.9713895 5.7940861 5.9517024 5.7618598 5.4896893 5.4578741 5.7107491 6.1253289 5.5652352 5.0774355 5.7102397 5.9546119 4.4821919 4.4474975 5.6197780 5.5570900 6.1113017 6.8470259 6.7768909 5.9042816 5.7906851 5.4212891 6.8923997 5.5286060 5.7845142 5.9390345 5.8008772 6.1216415 5.9629223 4.9315704 5.2054870 5.2286873 5.2524578 4.8005750 5.8859219 7.0027745 4.8089366 5.5139797 7.5862095 5.9033274 5.7198433 5.3713837 5.3386084 4.2935725 6.8056690 6.3521291 7.0134673 9.0000000 8.9999988 9.0000000 6.2439867 3.3111649 3.8059178 4.1199062 3.4823935 3.9157051 3.8756455 3.6429975 3.8741561 3.9906377 3.5133106 3.5975487 3.6678262 3.6403427 3.4197759 3.6253566 3.8798088 3.3133180 3.5662068 4.1011526 3.6228612 5.3097314 3.2620248 3.8978654 3.6162934 3.6648470 3.6186129 4.2285404 3.7678005 5.1001043 4.3666990 6.6438397 3.7917987 5.0838552 5.2247223 5.2247223 5.2467511 5.2467511 5.3845450 5.0046816 6.0158781 5.3514535 5.3127905 5.2512125 5.4036507 5.7313038 5.7313038 5.7466118 5.5531173 5.5242479 5.4120040 5.2824928 5.2824928 5.5876602 5.5876602 5.9432115 6.7153630 3.6667817 3.6667817 5.5483262 4.1378962 5.5724166 5.5724166 7.7303437 7.7303437 5.1757339 5.1757339 5.4573057 5.4484129 3.9448309 
MONEXI012622_KOG0310                                                                                                                                   2.5003683 2.6703665 2.8636305 2.4271204 1.9870721 2.0411935 2.8651999 2.8248512 2.2708024 2.1259195 1.6805299 2.3439798 2.2167213 2.5995440 2.6157652 2.7130875 2.0702635 2.1309181 1.6607487 2.3315399 1.8269624 2.5766272 2.7600983 1.7735456 2.4710874 2.2968714 3.3154943 1.6582524 2.1821712 2.9919968 1.0751629 1.8679211 1.9399274 1.8614881 2.0365646 2.2797461 3.0318460 1.6661602 2.1291236 2.2431337 2.2914079 2.2472283 1.8021899 2.3562183 2.1317910 1.9048958 1.8919621 1.6935791 2.0509583 1.1869334 1.6474982 1.5887265 2.4416287 2.3899911 2.0558694 2.0303053 2.3661404 1.6673530 2.1876859 1.6741947 1.7572239 1.9636939 3.2749496 2.0890081 2.0877193 1.8051587 2.3395307 1.9408655 2.2079186 2.2119004 2.2206474 2.5902993 2.2138304 2.6606333 2.1851072 2.5264327 1.9683499 2.1904593 1.9867156 1.2229672 2.0710272 1.9028499 2.1319509 2.3221848 2.3469217 1.9339038 1.9565211 2.0358495 2.2703403 2.4884564 2.0516136 2.2818580 2.1977102 2.2246469 2.2076964 2.2392076 2.3758255 2.2545217 2.2211593 2.1436889 2.4426282 2.2921315 2.3089211 2.1018883 2.2559807 2.1928627 2.2864603 2.2801863 2.2007842 2.2013096 2.2757926 2.1886370 2.1617289 2.3760688 2.3195921 2.2616464 2.3281840 2.1949913 2.1074083 2.4205932 2.2298858 2.4482872 2.1859591 2.3062069 2.1788149 2.2629795 2.3970682 2.1427538 2.4431002 2.4619624 3.2738846 2.8049910 2.7387944 2.7444726 2.9763776 1.8691590 2.3235342 1.9493482 1.8521817 1.8828500 1.8760260 1.9409551 1.8820682 2.0956855 2.0291489 2.0304151 2.0387744 1.8783090 2.0096513 1.9078469 2.3002365 2.0573204 1.9132886 2.0934617 2.2583521 1.7707787 2.1693412 1.9830255 1.8256502 1.9987130 1.7447789 1.7088525 1.8690991 2.2198162 2.4887020 2.0127014 2.1801141 1.8754894 1.9861143 1.8371596 1.8324923 1.9532689 2.1016560 1.9896260 2.0300754 1.8333712 2.1228277 1.9845923 2.0513739 2.7757874 2.3920338 2.0769158 2.6106299 2.6448072 2.2568789 2.3418784 2.0856993 2.0080306 1.8895998 2.5344432 2.2143716 1.8663607 2.2447638 1.9841552 2.0600301 2.2358963 2.3775429 2.1885046 2.0374355 2.1597820 2.1833529 2.1434988 2.2209359 2.2928318 2.2694200 2.0809077 2.1099862 2.5467448 2.1633561 2.2818488 2.7920148 2.7776552 2.3036181 2.8060973 2.1336307 2.1450019 2.3448893 2.8266693 2.5358072 2.6527986 2.2972525 2.2120735 2.4198532 2.0364596 2.4102627 2.1366676 2.7794529 2.6726933 2.4411639 1.8672724 1.9725078 2.3471289 2.1541961 2.7156952 2.5730337 2.5372864 2.4330514 2.4214418 2.4952287 2.2664959 2.4100102 2.4054809 2.1526726 2.4575820 2.3685957 2.3716067 2.4409480 2.3546962 2.1760330 2.3591541 2.3700226 2.3281248 2.4619875 2.2282746 2.2864961 2.3199837 1.9611331 2.4137165 2.4433537 2.4719205 2.1489745 2.3672474 2.6225735 2.4772340 2.8104568 2.4409422 2.2629490 2.3465733 2.7110629 2.3154515 2.2776025 2.5087121 2.3932414 2.5329401 2.4473143 2.7697741 2.6089008 2.1937021 2.1754771 1.9237958 2.1151537 2.4156572 2.4511521 1.9599103 2.0943126 2.0766996 1.9928143 2.2060910 2.4573493 2.1449839 2.3690296 2.2827132 2.4374222 2.5343800 2.4027170 2.3209826 2.1870408 2.5472959 2.5772718 2.3650880 2.3834600 2.5322507 2.9744466 2.4455808 2.2028295 4.8469409 4.8729076 2.9980240 2.7570855 4.7559005 2.6019031 3.4840469 2.5897062 2.4813052 2.8068096 2.9885618 3.3950919 3.8315104 3.2823960 4.3559100 4.1241510 4.0508093 3.4658260 3.6579649 4.2515133 4.0216896 3.6531866 2.3789064 3.5182995 3.8418736 2.5390618 3.4232674 3.3419964 3.6061073 3.6812927 2.8707873 3.6427657 3.5702063 4.5135439 3.4268107 3.5472348 2.9449194 3.9248768 4.1538636 3.4835096 3.6959667 3.7943741 4.2047728 4.5001455 4.4211482 3.7930983 3.4897040 4.0982501 2.7410473 3.9269529 3.5300642 4.7423120 3.4762170 3.6208448 1.9726783 2.4237808 2.2096615 2.0932147 2.1351974 2.2269417 2.1661311 2.5251552 2.3700538 2.1011779 2.2273341 2.1456127 2.2111551 2.2962287 2.1899066 2.2405337 1.9207085 2.3416470 2.3150173 2.0086385 2.2866638 2.3839878 2.0985755 2.5699012 1.9987290 2.2439168 2.0341025 2.3452678 2.2203726 2.1536530 2.4329087 2.4473949 2.3359264 2.2927758 2.2008536 2.3843931 2.6392675 2.0487153 2.6811732 2.5187994 2.5023812 2.3418257 2.6138973 2.0870530 2.6631032 2.5596390 2.5277839 2.2645185 2.2436778 2.2832157 2.3953758 2.6136859 2.1934531 2.6242471 2.9082424 1.7487824 3.0734876 2.4884151 2.1669230 1.7611966 2.0711940 2.4082399 2.3139340 2.2317385 2.6010341 2.1381454 1.5937418 2.2278886 2.1718853 2.7905469 2.0196541 2.5649790 2.4523311 3.1666394 2.9941719 2.5228794 2.2372629 2.8922726 2.3169909 2.2415647 2.5945718 2.5945718 2.1079334 2.1809976 1.9361870 2.3733092 2.1035062 2.1954351 2.5406317 2.0473016 2.1871813 2.5325085 2.0017520 2.6074482 2.2634182 2.3434515 2.2645015 2.1991712 2.1847796 2.8355852 2.2613820 2.2091739 2.1733611 2.6292206 2.3565218 2.0880151 2.7033651 2.2204165 2.5435667 2.0144803 3.1041539 2.2155531 2.0264017 2.8060153 2.1850212 2.5698533 2.5496742 2.2447548 2.9110816 3.0184122 3.1760094 2.3842729 2.6622542 1.9647492 2.1101791 2.5096425 2.6610367 2.0816221 2.1943469 2.1103373 2.1166323 2.2007171 2.1397001 2.4737828 1.9345454 2.5959449 2.0299973 2.3460626 1.1650150 2.6459299 2.3060517 1.2436273 2.3642791 1.9365901 2.5237736 1.8495812 1.0548678 2.9845547 3.0427266 1.3566178 2.4093114 2.5072118 2.6763644 2.2042774 2.3453255 2.3239980 2.4577678 2.8807766 2.2365737 2.2674060 2.6680314 2.4820965 2.6225453 2.4742479 2.1447887 2.8634931 2.2459644 2.9029601 2.2466213 2.6021976 2.5976926 2.2466213 2.6858623 2.7525631 2.5104152 2.8096500 2.6604893 2.6066745 2.5159505 2.4074917 2.6917352 2.9664938 3.0440798 2.6893642 2.6095291 2.7051568 2.5039780 2.6854742 2.5083804 2.5678001 2.7596971 2.8835500 2.6732094 3.0508389 2.8054344 2.6030411 2.5620219 3.1074526 2.8648391 2.9207253 2.8445577 3.0357826 2.6454405 2.7623438 2.6326430 2.4927180 2.5999353 2.8469497 2.4074255 2.5629728 3.0668970 3.6703123 2.1844441 3.2561644 3.7973420 2.8060979 1.9590111 3.0580044 2.7882769 3.5923014 2.4209194 2.4179909 2.2807429 2.2120644 2.3590728 2.6823165 2.1636064 2.5435798 2.8315208 2.5143056 2.4304430 2.1906963 2.5075317 2.3660535 2.3351408 2.4141888 2.3811753 2.5169939 2.6655788 2.4524755 2.5086714 2.3581638 2.3955043 2.6779310 2.8675951 2.1375207 2.3997239 2.5375314 2.0881137 2.4950167 2.6354854 2.5190724 3.0052681 3.5488462 2.4314513 3.2335603 2.2105970 2.0858033 2.0907530 2.2673585 2.0184406 2.0788089 2.2302871 2.4010497 2.0033719 1.8979565 2.2335935 2.2255217 2.3483498 2.1255890 2.2604345 2.2288840 2.3793441 2.0400149 2.9127465 2.1753478 2.1849009 2.3122934 2.4441477 2.2701353 2.0946509 1.9491409 2.0825317 2.4183198 2.3644848 2.5983066 2.4207020 2.5659464 2.1775905 2.7610277 2.4757143 2.3034700 2.2780029 2.5660283 2.3014809 2.4969245 2.4329426 2.3740207 2.3422963 2.4598527 2.3433685 2.1192309 2.8356035 2.4369804 2.4902681 2.5254610 2.3257759 2.4371040 3.2101772 2.1794212 2.1222791 2.1945758 2.1448363 2.0407559 2.5068266 1.9802322 2.2798595 2.0571368 2.2390058 2.1638574 1.9665923 2.2996151 2.0019416 2.0274032 2.1622169 2.0186445 2.2918678 2.1879048 2.0548870 1.9991646 2.1351894 2.3504497 2.0720640 2.2711801 2.3304786 2.3332126 2.1229471 2.4784580 2.2314985 2.4860467 1.9041365 2.0879209 2.1641874 2.3101509 2.1333561 2.4639885 2.3746719 2.3767276 2.2144380 2.4186329 2.3397205 2.3717491 2.1592305 1.9904127 1.8590327 1.8535298 1.9298858 1.8334821 1.7769776 2.0883483 1.7648958 1.7894280 1.9701839 1.9749857 2.1519039 1.9877263 2.0683105 1.7586926 1.9015974 2.2727480 1.7049518 1.8782746 2.1726268 2.2568874 1.2466120 2.6496837 2.0324191 2.4478380 1.1567227 1.9341765 1.9897072 1.9084945 1.7248634 1.0904318 2.4872706 2.4882951 2.2571486 2.1847591 1.1798779 1.7340573 2.3848759 1.9487019 1.7053081 2.5146903 1.8592114 2.2831712 2.1301857 2.2046107 2.2015490 2.1186575 2.3310377 2.5530614 2.3079832 2.2027570 2.0962372 2.4793948 2.1110649 2.4073929 1.8724972 2.0744095 1.8860193 2.2592327 2.2629656 2.3365985 2.2116249 2.8440497 2.4505757 2.8287276 3.5138817 2.8442855 2.3623175 3.2744867 3.6605139 2.4451061 2.2789670 4.6110908 3.5753514 2.0363831 2.1768690 2.0001535 2.3086117 2.1352259 2.2431434 2.2351235 1.9622929 2.0074892 2.2222624 2.1832475 2.1021272 2.2406807 2.0044854 2.0967648 1.9454749 2.2236634 2.1466852 2.0418021 2.3620496 2.1618713 2.0476811 2.2755114 2.1052226 2.3419484 2.2805474 2.3151680 2.0260764 2.1221059 2.1998598 1.9913478 2.2638303 2.2017297 2.2833204 2.1872644 2.4001544 2.4031005 2.0147902 2.1772768 1.9704334 1.9875452 2.1450600 2.2176715 2.2080451 2.5900160 2.0962874 2.6558057 2.3610699 4.6860501 2.8541382 1.8900035 1.2836937 2.0792718 1.9503139 4.5247062 0.0000000 2.0210137 2.0690676 2.1534003 2.5861292 3.8737676 1.9919518 2.4617499 2.1042791 2.2091155 2.2152647 2.4388979 2.1186596 2.1353097 2.9615303 2.3775897 1.8277376 2.2649223 1.9359459 2.2203101 2.3305266 2.3933582 1.7079411 2.6088170 2.4482552 2.0979743 2.1851668 2.1812002 2.6013246 2.5897226 1.7732244 2.3701184 2.4183959 2.6952429 2.4674773 2.8093248 1.7568287 1.8179477 2.0909317 2.4578271 2.3250787 2.3164953 2.4002490 2.1259355 2.0525518 2.2036489 2.3115991 2.3846207 2.2448866 2.2351308 2.5285311 2.5361726 2.3352661 2.1855222 2.2597556 2.5651739 2.4564089 2.2563028 2.5410347 2.8315784 2.5158208 2.4197475 2.5575024 2.6837182 2.4461331 2.6139201 2.3365137 2.0226381 2.5972877 2.3259256 2.0634226 2.2430627 2.4068078 2.4083697 2.2900176 2.5034716 2.3923012 2.4377124 2.2139015 2.2943614 2.3325373 2.9562756 2.7820486 2.3247256 2.4037030 2.0062473 2.0625231 1.8491117 2.0440222 2.0485594 2.4799584 2.0497830 2.0862796 2.4395903 2.2817660 2.4099526 2.1353386 2.0314722 2.2865988 1.7626493 1.8125758 1.9796812 2.1888622 2.1421562 2.4431948 2.1689680 2.5174473 2.3713215 2.6033867 1.8395286 1.9669885 2.0696189 2.9348595 2.9688145 2.2032404 2.2571448 2.4344401 2.6997229 1.9607307 2.4245966 2.2872281 2.3284343 2.5604300 2.2248679 2.4074300 2.8053542 2.8158225 2.3764348 2.4290840 2.1010074 1.7194001 1.9719930 1.8670491 2.3575621 1.8483886 1.8291227 1.9396912 1.8828380 1.8336983 2.2120577 2.0723816 1.9050698 1.7733219 1.9053191 1.8108953 1.9396010 2.1266570 2.0991639 1.9130200 2.1022327 1.9426440 2.1148336 2.0643196 2.1443100 2.0528033 2.1070588 2.0130156 2.0014202 1.9920346 1.8825050 2.3485129 2.0453076 2.4499558 2.2896264 1.9086476 1.8868520 1.9560204 3.4791556 2.8422347 2.1422069 2.7069827 2.2624962 2.0865611 1.8796310 2.0019468 2.1175575 1.8156104 1.8896247 1.8999127 2.3042835 2.0456697 2.8746917 1.7975428 2.6275237 2.0184833 2.6323919 2.0022888 2.0984648 2.0343616 1.8528679 1.8819552 2.5408990 1.6809291 2.2747999 2.0270650 2.5058261 2.3076654 1.8446590 2.0038183 2.3290653 2.7147736 1.7281470 1.8960632 2.1438896 2.8690272 2.4339679 2.3302863 2.7678997 1.8677195 1.8559741 2.4199575 2.2046162 2.1692466 1.6824224 2.1920352 2.3445044 2.2067264 2.1610586 2.6777914 2.1362007 2.2877260 2.2473849 2.3638768 2.3714719 2.3954771 2.4346712 2.2073218 2.2064205 2.4634779 2.1243602 2.1282291 2.3732704 2.1128500 2.4181943 2.5052545 2.3304655 2.0822382 2.1559421 2.2309631 2.2271624 2.4335405 2.1479527 2.3959915 2.5045820 2.2293679 2.2120651 2.5941782 2.0920542 2.1601684 2.1379179 2.5130529 2.6472136 2.8549264 2.3599701 2.4242793 1.9145415 1.8368717 1.8650001 2.6947527 1.8993711 1.8981993 2.3400772 1.7134984 1.9848903 1.8589194 2.0223948 1.8090916 1.9881258 1.8704586 1.9822476 2.5174739 2.0755989 1.8115007 2.0282256 2.0696818 2.3899020 2.0273043 1.7870343 2.0529249 2.0814361 2.0292817 2.1086799 2.1774409 2.0596784 2.2391144 2.0967807 2.5746322 2.1024464 2.0861040 2.7559359 2.0112286 2.2764064 2.1387237 1.9442175 2.6888540 1.9117382 2.0816288 2.4766407 2.3903768 2.2067121 2.0943912 2.3620772 2.6263507 2.8438517 1.8895250 2.3719992 2.1685369 2.3193324 2.0647560 1.9269145 1.6687004 2.9102658 5.2171283 1.7768351 1.6863039 2.0445041 2.0092186 2.0205372 1.9076493 2.2125621 2.5871246 1.9530012 2.0985099 1.9189908 2.2622216 2.7754814 2.2738010 2.3535918 2.1087013 2.3064242 2.3094287 2.2234762 4.7545046 2.4543338 2.3515142 2.9802071 1.7319811 2.4866932 2.6848003 2.1334503 2.7701922 1.7611801 2.4157801 2.7091514 2.2150971 2.9862130 2.1410036 1.8275668 2.0742597 2.0908767 2.1516063 2.9963062 2.0600405 2.5619182 4.0037248 4.5471810 4.2969652 3.2249204 2.1664315 5.1027431 4.0695315 4.1504908 2.7082016 2.3589072 4.9081691 3.3123849 5.2880863 3.5809348 4.2713114 3.5074087 1.7620364 5.4508871 5.2050524 3.1405450 2.8942905 4.6065063 3.5110570 5.7849792 3.1038539 2.4703718 3.0099583 3.1575159 5.2189323 3.5327648 3.8646834 4.0036204 2.2227413 2.5611691 2.1906744 2.5719308 2.3052386 2.2350505 2.5191843 2.5044931 2.1562610 2.0097227 2.0388789 2.6646246 2.3905810 2.4309418 2.1830151 2.3650210 2.4285707 2.5587913 2.3082869 2.2966804 2.2248274 2.2703183 2.6264465 2.2138945 2.2766485 2.2544634 2.2813817 2.2080036 2.2054782 2.3381930 2.5335756 2.1654953 2.7001494 2.3441810 2.6178157 2.2730122 2.0569043 4.2152387 2.9722472 1.8890660 2.5602747 2.4015475 2.6449442 3.0845572 2.5415887 2.8700265 2.4759498 2.5670076 2.7588052 2.8077106 2.9013351 3.6980523 2.8846218 3.2507549 3.8649113 3.7915521 4.2543256 3.9419548 4.3176866 3.8362511 3.5954520 3.7146567 4.1473447 3.6647779 3.9376582 4.7954158 4.7238360 4.1666754 5.5633414 3.9160961 4.0950610 4.6961945 3.7479389 4.4658244 3.6331612 4.7797651 2.4883190 3.0291536 2.3813055 2.3484003 2.7936056 2.6202067 2.5252226 3.3018068 3.0769625 2.7785557 2.5535935 2.6675901 2.6559114 2.7832447 2.9137840 2.6404736 2.8805082 2.4158817 2.8438543 2.8233010 3.1627271 2.9368529 3.0142290 3.0821710 2.6150548 2.8628342 2.8430191 2.5685720 2.9565928 2.9249971 2.7912872 3.0924639 2.8040962 3.0918822 2.5673226 2.7195796 3.1005094 2.7463580 2.8617496 3.2301975 3.0130349 3.0239715 2.7559055 3.3763825 2.8597882 2.4393626 3.1437386 3.1036309 3.0072540 2.9873042 3.2324193 2.7121033 3.1067480 3.7197301 3.5121768 3.0259177 2.8094509 2.7783683 3.2189490 2.5153479 3.3594424 2.4927907 4.5270724 3.2252082 2.4265318 3.4009700 4.7308846 3.0292439 2.2718861 3.7304752 2.6623750 2.3420036 2.5292924 3.6004618 2.6078294 2.7212746 2.4850854 2.2597723 2.0554647 2.8272649 3.1128144 3.1869618 2.8208026 2.6802043 3.1179739 3.3309731 2.8617657 2.7825359 3.2081121 2.8699800 2.3994573 2.6099757 2.1948179 2.0706971 2.1410423 2.1873362 2.9778791 2.3949150 2.6090104 2.3227988 2.6335550 3.0211340 2.2508500 2.9785790 2.4165294 2.8015411 2.3662137 2.6167782 2.5536469 3.2832960 2.3392754 2.3189799 2.6072551 3.1158586 2.6263538 2.9848996 2.2282708 2.4926971 2.3367358 2.9257455 2.4523140 2.6528874 2.7978770 2.6763726 2.5480568 2.7495045 2.6922094 2.6205544 2.4402197 2.6522772 2.0443865 2.7705839 2.5664029 2.7113204 2.8032575 2.9988734 3.0600566 2.6425629 2.9160388 3.3477875 2.4185402 2.8664046 3.1184706 3.1062322 3.1733085 2.8571088 3.4024126 1.9971281 3.0423172 3.2118225 4.0083956 4.1920591 2.6529941 3.3070019 3.7867277 3.3099619 4.6845958 4.6934849 3.0388859 4.0565318 3.0601898 3.0489530 2.9037591 3.4796278 3.2616893 3.7201426 3.1832755 3.8100747 3.5821730 3.1210355 5.0691327 3.6994665 3.9333339 4.4845719 3.2743411 2.5703167 3.0001932 2.7890085 2.8248612 3.0828766 2.4786271 2.5947525 2.7837017 2.4724043 2.8336932 2.8053083 2.7345825 2.9283897 2.4200160 2.7571083 2.3701106 2.7319838 3.0521264 2.7343732 3.2036793 2.7178268 3.1809269 2.6610429 2.9915401 3.0855318 2.9256383 2.5569310 2.5474627 2.6720039 3.3525212 2.5164676 2.6534254 2.5666869 2.9878315 2.8680091 2.4308733 3.1500037 2.9202185 2.6965380 3.0082290 2.8199012 3.4620320 2.5056096 2.4798727 2.6450774 3.0041946 2.6478104 3.3298628 2.7534495 2.6998215 2.8490012 2.5382270 3.4004861 2.1496886 2.4819634 3.7087124 2.4834010 3.0090079 2.2054259 2.5917117 2.1798387 3.0445159 2.8904577 2.1960702 3.1062994 2.6694992 2.8514333 2.6636960 3.4601264 2.2199593 2.9509161 2.3554096 2.8948631 3.6238480 2.5026860 3.2155637 2.7884400 3.6686834 4.3248861 2.9845246 2.6778073 2.9327389 2.7013362 2.5719059 2.6928122 2.6458720 2.8117261 3.1808812 2.9046945 2.6454661 2.9327420 2.8013188 2.5632395 2.7912435 2.6773283 2.6380827 2.6350527 2.5513175 2.8746971 2.6710090 3.1283443 2.9515810 2.4752928 3.2527292 2.9072979 2.8333925 3.1361590 2.8781159 3.0863569 2.7203159 3.2777818 2.7334248 3.0256916 2.8391701 3.0097897 2.8906673 2.6041699 2.4155663 3.2486032 2.9530727 2.7963598 2.8518097 2.8326611 3.8747876 2.8140717 2.8297695 2.8877417 3.1465841 2.1779364 3.8214759 3.6026640 2.7578241 3.4565245 3.0817153 2.9096750 3.0305744 2.9287528 3.6426099 3.3757206 2.3730223 2.6951887 2.5832839 2.4289249 2.6277823 2.7280639 2.6076572 2.7328540 2.6925524 2.6189170 2.6543482 2.4800559 2.8190590 2.3205681 2.6065375 2.6403457 2.5502454 2.6829823 2.6448330 2.6524350 2.5449119 2.3882937 2.8358032 2.6280484 2.4171632 2.2255641 2.7165436 2.4091542 2.6173858 2.8417922 2.8128168 2.6475274 2.4380180 2.7907860 2.4684242 3.1207243 2.7751599 2.5469764 2.5496870 2.3826225 2.8885869 2.5746385 2.4220887 2.7343878 2.2389256 2.5058588 2.8219300 2.5990871 2.7357092 2.6858504 2.6280154 2.6734017 2.3670587 2.6985891 2.5505225 2.4888856 2.7535773 2.3152785 2.7294589 2.7870915 2.5493077 2.6699793 2.8247283 2.3892333 2.8583234 2.6383969 2.9884002 2.5300602 2.4822479 2.5394973 2.5838621 2.6614463 2.6318296 2.5406301 2.3796481 3.0231620 2.7051624 2.4969819 2.5227185 2.5669816 2.7567446 3.2595910 2.8934119 2.3587783 2.4222977 2.7784149 2.8777314 2.3781274 2.1303393 3.4599643 1.9842817 2.2854169 1.9378323 2.0224413 2.0122085 2.0387859 2.1114759 2.1021968 1.8372930 2.2122834 2.1410350 1.8363076 2.2751051 2.0638986 2.1121466 2.0590398 2.0659541 2.3531119 2.2036423 2.5872618 2.1914851 2.2978702 2.3306436 2.2104324 2.2389324 2.1362482 2.1938085 2.5747568 2.1852510 1.8462641 2.1141073 2.2791259 2.4674781 2.4095545 2.8690735 2.6059817 2.5768870 2.9142500 2.3108936 2.7998139 2.3625162 2.6873018 2.0190457 2.3570338 1.9893404 2.6693950 3.5025049 2.6556176 2.3212903 2.9915314 2.7691623 2.4517227 2.5972374 3.4022920 2.5923144 3.3248315 2.7821875 2.8078374 2.3604386 2.7848606 2.4527277 1.8889920 3.0805179 2.8885263 2.8734376 3.0717049 2.3616831 2.9439495 2.7325862 2.7030850 2.6778703 2.9400247 2.7852805 2.0643778 2.3403845 2.9610677 2.5636811 2.3334846 2.5250103 3.1832476 2.9809465 2.2475979 2.2668487 3.7254452 3.1535692 3.2323774 2.1238790 2.6973414 3.0267946 2.9149994 2.3485468 3.2680226 3.4060319 2.7332682 2.4424251 2.6323428 2.4811065 2.6779723 2.5006246 2.3480690 2.5536807 2.7132612 2.4709112 2.4528079 2.6822118 2.5095097 2.3415550 2.7286195 2.2109230 2.3879895 2.1151905 2.6832148 2.8092424 2.4036505 2.3799744 2.7767004 2.5761730 3.0829187 2.4895540 2.4798565 2.6856884 2.7100164 2.4160835 2.4459266 2.6246442 2.6277790 3.0052694 2.7605613 2.7610354 2.9631047 2.4472055 3.0056165 3.5559447 2.7467770 3.0821452 3.4018965 2.9652685 3.5937987 3.3280586 3.3801101 3.4102709 2.9702564 3.6449018 2.7638943 3.2334605 3.5219513 3.0859228 3.8150158 3.4999682 3.7529792 3.2725340 3.5944242 3.6897974 2.7115792 3.4961552 3.4398105 3.3280727 4.0472327 3.0773930 3.6196371 3.6440232 3.4087154 3.5181752 3.1480523 2.7341374 3.5708659 2.3186087 4.1062922 3.0867919 2.9977398 3.9489872 3.7275768 3.3769541 4.1869990 2.9202976 3.2024515 3.3795736 2.8964551 2.6936026 4.2080928 2.9999361 2.7718447 2.7001134 3.2159023 2.7702413 2.8044298 2.8012039 2.9468137 3.0585674 2.9605792 2.9699632 2.9777871 2.9976785 2.9965106 2.8420958 2.8139109 2.6207043 3.1553727 3.2734410 3.3962890 2.9722552 3.0044249 2.6008663 2.6830044 2.7608637 2.5425948 3.0466687 2.7472988 2.7845503 2.5025753 2.9952486 2.5278491 3.3962209 2.4777224 2.9268912 2.5299815 3.1965059 3.1230480 2.9645241 2.8455416 2.8725813 2.6115417 2.7637686 2.9118803 3.5479675 3.5172182 2.8323453 2.8824940 3.0232199 3.0560878 2.6172864 2.8462417 2.2225824 1.8767517 1.9935289 4.6685530 3.1120155 2.7889116 2.6155253 2.9556300 3.1333003 2.8586334 2.8001235 2.6226419 2.9358031 2.8508884 2.8826276 2.3612003 2.8434801 2.7773280 2.8010274 2.8089871 2.8828322 2.2895358 2.7649918 2.9786913 2.7565284 2.4445968 3.4999098 2.6254869 2.5457703 2.5863578 2.6438323 3.0078860 3.1935980 2.7656162 2.8088545 2.2603450 2.5991135 3.1810904 2.7548683 2.4523255 2.9683503 2.6114586 2.9916512 2.9812466 2.6187013 3.4393494 2.7575977 2.3563519 3.8734417 2.8021144 2.5852747 2.8706892 2.9928024 2.6779157 2.6623861 3.7160995 2.6584248 2.3825351 2.3609076 2.2393148 2.9544902 2.8808269 3.0715048 2.6409008 3.7753124 2.4594107 2.6567640 3.2428032 2.2825844 2.4885516 3.1931436 2.4093870 2.7294594 2.3803692 2.6774064 2.4318139 2.4910814 2.5967959 2.6096605 3.1602298 2.5218970 3.1661807 2.4671673 2.7517568 2.6446604 2.5328130 2.3689038 2.3691578 2.1738274 2.4585860 2.7436609 2.1913273 2.5645360 2.8731219 2.3305036 2.4589439 2.4333359 2.7067243 2.4239685 2.3096449 2.4944031 2.4121470 2.4813834 2.5170016 2.4312721 2.8659719 2.6810689 2.7338490 2.7653576 2.8191563 2.7537981 2.6521270 3.0361348 5.5627166 2.4011436 2.4988598 3.0391627 2.6503096 5.0327941 2.3035424 2.9061866 3.0168974 2.6951802 2.7786592 2.4915671 2.5362825 2.9720475 1.9797426 4.5310497 5.0071279 3.0524069 2.6588891 3.7788601 3.7500611 3.4609518 2.9673542 3.2165824 3.7918575 3.9512103 4.3251837 2.6973740 4.0964236 3.7081614 3.7638674 2.4702790 2.3010398 4.0592645 4.2174627 4.0584724 3.0983632 4.9036707 5.0487010 6.3893304 3.7069034 3.2704446 2.7059809 4.4288896 3.0400402 3.0965869 6.7173696 6.1679596 6.7725885 2.8418366 3.8366467 5.1540898 3.3100160 5.1230575 4.3471133 3.8783576 4.6684067 3.4724083 2.1762783 2.3719505 2.1040521 2.2649730 2.2729985 2.5211155 2.1337009 2.3691528 2.4153667 2.2573308 2.3011413 2.4961516 2.4342953 2.1592960 2.5443745 2.3334261 2.2479291 2.4072780 2.3191571 2.0993981 2.3437233 2.4521585 2.4604704 2.4888302 2.5292644 2.2326315 2.6351703 2.4078951 2.8564113 2.2044714 2.9629130 2.7109593 2.5695732 2.3721834 2.2855721 3.0138294 2.7975187 2.7488232 2.1262826 2.7907054 1.8257961 2.6457380 3.0222319 2.7729093 2.7403190 3.8271883 4.3739171 2.6831797 3.7720418 2.4772179 3.5521367 2.8691286 1.5806222 2.3695580 2.9276498 3.0699109 2.5982200 2.6629344 2.5154856 2.6925039 2.5915977 2.9044255 2.8035148 2.5267857 2.7759096 2.6484072 2.4475544 2.6811644 2.6310430 2.7015335 3.2062646 2.5899084 2.9447863 3.0843055 2.1194726 2.5970430 2.2295839 2.2768288 2.3372574 2.6902786 2.1422131 2.0452354 2.5783444 2.2318942 2.5414823 2.8477293 2.5107427 2.4084099 2.3255072 2.4254939 2.3825901 2.4828417 2.9447577 3.0225690 2.8403857 3.0653875 2.9513653 3.3580976 2.7884780 3.0265921 2.6008190 3.1103514 3.6872782 8.7470405 5.2069576 2.4492085 2.2926162 2.3569158 2.9585473 2.0863823 2.1008567 2.1446240 2.2343562 2.2859761 2.2237872 2.1886164 2.1950865 2.1346752 2.0142331 2.2099636 2.2875239 2.2550699 2.1885597 2.3681468 2.3110940 2.1060043 2.7631326 2.0843453 2.3327736 2.2837045 2.4125333 2.2591564 2.5574456 2.3749658 2.1997736 1.5165749 2.8251260 3.7728708 2.4851193 3.4461848 3.4461848 3.4742171 3.4742171 3.5368333 3.4990598 3.2516516 3.7776157 2.9676092 2.8229564 3.8158765 3.3605406 3.3605406 3.9303649 3.5643794 3.1929929 3.3347742 3.7188306 3.7188306 3.2953110 3.2953110 3.4728617 3.6660331 1.8783235 1.8783235 3.4911397 3.2895697 2.0416262 2.0416262 3.9052517 3.9052517 2.1904213 2.1904213 3.1829381 6.5111054 1.6212856 
PLABRA004582_KOG0310                                                                                                                                   2.7859613 2.9406203 2.8400590 2.6218363 2.0484715 2.6058887 2.7580087 2.4588585 2.1260101 2.7341875 2.1911740 2.6460256 3.0138676 2.9747286 3.0518567 2.4470810 2.0389367 2.2799047 2.3090649 2.4320751 2.4092703 2.4766341 3.5177220 2.1688685 2.6308047 2.4979198 3.0814423 2.3205422 2.5108714 2.7073904 2.0418282 2.1341717 3.0249397 2.5833272 2.4381853 2.3647326 3.1059167 1.9384389 2.4951116 2.6736287 2.2501483 2.2443337 2.2025976 2.5852197 2.3420838 2.1903118 2.0767961 2.1145821 2.0238771 2.2922215 2.4828906 2.2263282 2.7215104 2.6450081 2.1550986 3.0800552 2.3639574 2.4865547 2.5387319 2.4596402 2.3334302 2.1793736 3.1998841 2.2541769 2.5336786 2.3357706 2.1858006 1.9890693 2.6846077 2.4080867 2.5725694 2.5400607 3.0296146 2.4460033 2.4424564 2.4439366 2.1952292 3.0188160 2.5347758 2.0786797 3.1475361 2.2674886 2.2367000 3.2509656 2.0977306 2.1539472 2.4444890 2.4054842 2.4775114 2.6092990 2.5325315 2.0499684 2.0949057 2.0317727 2.1548590 2.0079793 2.0560189 1.9909229 2.1632342 2.2875842 2.1890749 2.3648489 2.1068713 2.1179924 1.9772800 2.0531427 1.9679526 2.0773808 2.4120298 2.4385703 2.2088419 2.1855812 1.8730719 2.2664012 2.0779108 2.0919402 2.2214693 2.0642322 2.2105816 2.2835430 2.1983393 2.1985164 2.2234018 2.5365697 2.3234839 2.1454640 2.5814918 2.4441291 2.3332189 2.1394716 2.6529303 2.4760731 2.1795538 2.6384598 2.5785166 1.9463965 2.5096920 2.3698030 2.8151079 2.4116946 2.4663251 2.6439927 2.0866984 2.3972255 2.7443524 2.8778647 2.2577935 2.2379687 2.0400876 2.2623959 2.2571269 2.4844385 2.3099501 2.4170068 2.7361150 2.1643706 2.3857311 2.4628908 2.2729631 2.2883056 2.1692005 2.3566350 2.2292572 2.7072829 2.3056227 2.3386249 2.2313423 2.8232254 2.2860963 2.2525194 2.2309732 2.5600341 2.2580524 2.2516401 2.4745198 2.0200975 2.6193624 2.2055124 2.0943320 2.6230225 2.2849878 2.0371746 1.9995431 2.0765735 2.1583182 2.1789327 2.1633377 2.2222375 2.0653940 2.1798756 2.1298783 2.1714422 2.0229380 2.3523627 2.1350160 2.2853169 2.0672753 1.9720048 2.2111103 2.0861109 2.3048238 2.1657455 2.2278502 2.3285246 2.0421016 2.2434115 2.2499504 2.2504358 2.2109601 2.0289847 2.4650152 2.4051840 2.3789069 2.0940159 2.3120824 2.1551948 2.1873256 2.3724775 2.4039494 2.6849220 2.4539698 2.6827057 2.7102338 1.9755851 1.7706171 1.9972164 2.4829832 2.9216225 1.9531981 2.0322603 2.2588004 2.1583468 2.3604375 2.4684863 2.1420223 2.3814017 2.5756874 2.1640533 2.9384936 2.7766324 2.4324845 2.1047686 2.5584804 2.7028986 2.5442277 2.0543614 2.1776227 2.4014732 2.6647773 3.0866637 2.2372184 2.4772521 2.1514532 1.9869332 2.3855950 2.3090186 1.9153898 2.4228202 2.7847195 2.6785838 1.6115156 2.8645417 2.8109532 2.1758640 2.4665527 2.5637903 2.2189219 2.4079901 2.7645603 2.4559674 2.5821171 2.7061550 2.4211108 2.9981710 3.0672058 2.6714246 3.0858324 2.2811234 2.3744189 2.6321285 2.5650045 2.7395982 2.8901040 2.4303711 2.5062255 2.4530643 2.7153582 2.6865233 2.6776375 2.9038024 2.6834051 2.5395019 2.9314165 2.5273129 2.9353923 2.7145836 1.8381528 3.0008527 2.4173343 2.3525704 2.8956675 2.6806995 2.6902999 2.8498886 2.3419948 4.5427530 3.8260312 3.8649395 3.1747827 4.2294956 2.9615288 4.5538282 4.5235353 3.2717510 3.2613549 2.9728583 3.8327320 4.3247602 3.5813808 3.8301793 4.9401268 4.2099689 4.0712560 4.5359640 4.9419329 4.4093168 3.9945370 2.8832859 3.9663468 4.6966892 1.9606492 4.3108589 3.9516741 4.3750217 3.6729784 2.6966613 4.3928715 4.1547744 4.7641775 3.9872651 4.5313643 3.8020510 4.2941874 4.4533705 4.3415965 3.4024676 3.9681211 4.3170237 5.8110803 4.4715473 4.2218115 4.3379455 5.1121757 3.8519223 5.2225259 4.3250353 4.5239468 3.5204650 4.4202712 2.1410962 2.4489543 2.4442036 2.3491653 2.4041028 2.6834839 2.3388678 2.4209463 2.6222159 2.5973508 2.5246725 2.5272009 2.4770742 2.7816805 2.5733075 2.4201497 2.2792800 2.5938436 2.7869495 2.6044387 2.6177100 2.8009356 2.5367973 2.8703952 2.7954928 2.5102623 2.4069146 2.6549490 2.8721333 2.8870551 2.6484496 2.6952860 2.5363173 2.6437309 2.4726716 2.5939641 3.1638864 2.5217850 3.0065937 2.7854355 2.5148727 2.4629657 2.9208616 2.5748521 2.8048591 3.0532990 2.3055059 2.4580320 2.6025616 2.3019876 2.8972034 2.5436310 2.5832028 2.9958919 2.6836314 2.5070647 2.7686006 3.0320426 2.3714491 2.6394125 2.7208735 2.3798160 2.2379134 2.6203969 3.0045271 2.2237467 2.3561163 2.5140350 2.3740683 2.5302200 1.6389044 2.3613778 2.7484804 2.5923143 2.9200204 2.6450684 2.7994265 2.9518646 2.4369831 2.6457526 2.9510934 2.9510934 2.4736503 2.5491186 2.3056425 2.4479693 2.4946575 2.8959980 2.7415238 2.3178830 2.4734534 2.5624282 2.4332354 2.7282994 2.7205569 2.5027872 2.1752943 2.2175625 2.6940746 2.9666318 2.7371712 2.3586957 2.7138034 2.6060265 2.1530778 2.5812677 2.7595860 2.5336064 2.4507500 2.3419219 2.8876583 3.0036613 2.3391731 2.5652757 2.0576890 2.4400504 2.9833998 2.4726833 2.8951049 2.9631881 3.0054514 3.3735183 2.6529954 2.2468519 2.2533043 3.1197746 2.8439986 2.0253031 2.4522226 2.0949359 2.1841727 2.2537693 2.6266917 2.6632082 2.1763105 3.4778808 2.6320495 2.4072520 2.0211471 2.8034969 2.5051269 2.3062157 3.0170571 2.6851706 2.8634805 2.2910840 2.0465903 2.9928987 2.9347947 2.4639755 3.1699489 2.8927070 2.6838263 2.8251311 2.5001119 2.5046616 3.5447967 2.2077414 2.3649190 2.4162998 2.5256573 2.6814491 3.1792784 2.5431229 2.6971810 2.9190603 3.0182501 3.1215191 2.6773429 2.7784916 2.8622103 2.6773429 2.7171261 2.6198457 2.5841339 2.6175964 2.4000014 2.4157141 2.6456235 2.3477020 2.8085280 2.7096141 2.7357346 2.6087806 2.3064881 2.4697694 2.5208919 2.2608282 2.4023604 2.5656517 2.6174714 2.6199307 2.2676668 2.7015331 2.8816972 2.3982243 2.4645593 2.6069174 2.4862957 2.4914470 2.2799770 2.5048324 2.3797281 2.4777496 2.4464295 2.8329336 2.5970903 2.3649873 2.5294806 2.4947713 2.7187059 2.9732428 2.2138505 2.7842347 2.5516927 3.8585717 2.8053185 2.2085620 2.5592502 3.6279579 2.9497643 2.9920240 2.9114019 2.5529698 2.5204862 3.0186772 2.5027936 2.3641525 3.6753977 2.7070634 2.5102437 2.4254398 2.6768254 2.6867308 2.7151068 2.6526129 2.9337635 2.6796733 2.8488840 2.3648803 2.6219995 2.9316869 2.6636341 2.8126513 2.6102929 2.6062855 2.5409390 2.6642299 2.6819111 2.9308430 2.5803555 3.1608666 3.1906599 3.1137117 2.4087900 3.2898940 2.4007188 2.3550259 2.2507119 2.4389414 2.3471453 2.6113179 2.1320206 2.4477995 2.4421903 2.3898259 2.4640898 2.4820188 2.7159759 2.2873800 2.4269407 2.7164656 2.5642732 2.7468861 3.4664082 2.3631953 2.5639692 2.3418878 2.6741111 2.5252886 2.3805338 2.6228315 2.3833687 2.6051812 2.0708279 2.5114386 2.7433750 2.3519972 2.3368058 2.6293697 2.4444755 2.3112393 2.4890383 2.4667633 2.3163259 2.5617816 2.3915816 2.5185190 2.3096722 2.2648648 2.3380887 2.4082549 2.5917268 2.5586094 2.2227594 2.5769709 1.5382304 2.4377560 4.0292528 2.2978330 2.2799902 2.1994406 2.6301030 2.3193812 2.3580724 2.4190079 2.2191214 2.2359057 2.4154478 2.7801906 2.1126996 2.2188746 2.1687766 2.2585841 2.3650457 2.2376154 2.1708310 2.2994827 2.3186067 2.2582312 2.7672705 2.5915199 2.0309406 2.5021562 2.3988108 2.5214763 2.2208209 2.8066932 2.4574708 2.7256315 2.1335023 2.5909488 2.4955334 2.7812033 2.1576230 2.6958659 2.4562455 2.2222961 2.2698260 2.3855328 2.5400570 2.4331301 1.8768164 2.3889462 2.1256605 2.2539917 2.1799816 2.3847227 2.1583664 2.3714514 2.1666479 2.0077574 3.0600627 2.1221156 2.4164827 2.2603157 2.1660118 2.2184987 2.3130920 2.3100630 2.2486318 2.3532849 2.1569276 2.4033120 2.0619053 2.6982645 2.1262957 2.2052693 1.8480310 2.1594447 2.3527284 2.3769439 1.9514069 1.9520411 2.2664399 1.8424354 2.0754605 2.2306077 2.0516313 2.2090920 2.9310176 2.3797594 2.2859930 2.1701158 2.2362307 2.6545997 2.3334717 2.1309990 2.0507436 2.0251147 2.5541288 2.9015300 2.5641826 2.4196964 2.4464665 2.7043222 2.3931182 2.1535662 2.4245120 2.3797587 2.2228611 2.3565484 2.4731397 2.0089916 2.7323475 3.2329167 2.9916248 3.3613526 3.6538363 4.0912230 4.1140515 5.6819757 4.4276937 3.8010071 2.6503720 3.6610163 3.4204835 1.7623706 1.9170471 1.9367142 2.1121952 1.9397113 2.0929107 1.9924973 1.9043922 1.8973526 2.0339489 2.0431954 2.0634153 2.4128294 1.9275813 2.2323204 1.8715718 2.0613579 2.2044930 1.9782509 2.1725290 2.0253843 1.8023797 1.6368640 2.4345853 2.1659767 2.0287271 2.0007558 2.2307534 2.1469440 1.9257910 2.0380489 2.3637977 1.9988663 2.1236742 1.9203720 2.1716380 2.4512517 2.0965884 2.2776779 1.8665354 1.6932070 1.9155578 2.4605294 1.9936668 1.7882072 1.8383415 1.9317741 2.2302300 4.3518192 1.9431578 1.8214872 2.0726267 2.0693982 0.9605854 4.3582730 2.0210137 0.0000000 2.2104963 2.4848572 2.0250604 3.3426658 2.3225731 1.0076329 1.0281457 2.4669365 1.0148016 1.1795529 2.3388397 2.2128792 2.7754871 2.3225300 1.9577008 2.2269456 2.1269176 2.3056529 2.5401131 2.4503110 2.1338777 2.5858705 2.7086675 2.5973600 2.5668198 2.1443264 2.3502102 2.5542185 1.8206244 1.9900933 2.2685020 2.3061597 2.3263807 3.0861611 1.7599503 2.1608057 2.4734819 2.2517203 2.3888752 2.5957872 2.3799268 2.1337344 2.6354785 2.6615686 2.5440686 2.1882583 2.5060355 2.0972615 2.1887143 2.5161870 2.3811841 2.1735260 2.2626102 2.2482437 2.6137034 2.1096207 2.7295048 2.4127949 2.2033616 2.7481788 2.9374654 2.7363462 2.1939240 1.9975249 2.1971409 2.3008932 2.1630081 2.2594538 1.9407044 2.4337830 1.8694563 2.1718656 2.3073150 2.0240277 2.4183629 3.0811325 2.5202656 2.3027654 2.5321551 2.8489793 2.4504966 2.6213926 2.7256215 2.2494892 2.4066692 2.1372272 2.7440593 2.1101893 2.3160897 2.4296201 2.1495625 2.8791619 2.2778539 2.4182169 2.4247972 3.0831257 2.3266765 2.5215745 2.3568437 2.5041844 2.5589653 2.4854851 2.4472818 2.1830649 2.1772391 2.7743139 2.2908091 1.3815510 2.5007714 2.5501062 2.4487108 3.2341252 2.5358569 2.3134066 2.4803908 3.4796584 2.5176865 2.8653822 3.1258006 3.2936497 2.5373091 2.4503729 2.5903441 2.1659592 2.1574181 2.1478739 2.2397050 2.6303115 2.3897331 2.3595491 2.1307660 2.3841788 2.2763227 2.2268841 2.3644538 2.4398373 2.4324200 2.4852119 2.6328623 2.6495540 2.3089129 2.4752730 2.3310699 2.3101864 2.3047054 2.4862854 2.3722136 2.2128101 2.4635090 2.4275666 2.5303564 2.3003638 2.3639080 2.4954927 2.5108103 2.5537885 2.5116420 2.2761951 2.9623644 2.3791754 3.0678903 3.0894109 2.4661683 2.1332477 2.4796110 3.7184824 3.2829422 2.0708776 3.4322425 1.8910033 2.0502811 2.0814156 2.2211884 2.2640562 2.0301810 2.0339319 2.1351109 2.5942365 2.4784747 2.8991143 2.6606792 2.5948061 2.4955219 2.8685240 2.4321633 2.5900155 2.1564560 1.9612526 2.1188359 2.5169691 2.1502537 2.6974907 2.3524964 2.9192111 2.0938966 1.8336946 2.0080942 2.5948737 2.4338775 2.2036510 2.7126658 2.3714087 2.6490389 2.6778047 2.6100168 3.4332518 1.7713815 2.1394282 2.7572171 2.9351062 2.5585972 2.3744360 2.3422438 2.3929869 2.1582515 2.0874996 2.5924794 1.9934409 2.2108706 2.2741719 2.5091829 2.5011527 2.3876956 2.5529559 2.2538917 2.2287527 2.6249138 2.3425699 2.5029791 2.7500621 2.4468220 2.1302634 2.6851552 2.3034270 2.1924711 2.2434167 2.3659422 2.5988644 2.3610097 2.1254279 2.5828740 2.4039525 2.3071046 2.2289973 2.5239369 2.4450241 2.5705999 2.6312758 2.4287778 2.2757520 2.7490812 3.1979711 2.6693133 2.0868162 2.1646335 2.1276748 3.1577597 2.0040190 2.1700104 2.6391715 2.2071804 2.3032053 2.0642254 2.2429712 1.9822037 2.2426970 2.3122088 2.3471936 1.5838468 2.2443058 2.2229865 2.1353058 2.4884173 2.3363978 2.3231142 2.0827066 2.2299208 2.4564203 2.4087545 2.2665781 2.5810731 2.4029783 2.8736540 2.5229232 2.8313671 2.6377819 2.6447297 3.1417678 2.2708976 2.2366616 2.7075098 2.3871348 2.9488580 2.7969796 2.5279146 3.1452858 2.4722524 2.5256445 2.3093489 2.2992173 2.1323093 2.3438943 1.9937407 2.2188497 2.2897263 2.1485839 2.0053270 1.9357593 2.3136348 3.0803431 4.7769734 2.5721470 2.2947126 3.0001776 2.6564069 2.6821452 2.7862857 2.3996889 2.5355584 2.1778707 2.7516656 2.2919850 2.6305165 3.2592905 2.4270170 2.6006950 2.7833260 2.8373241 2.2781767 3.2488500 5.4885502 2.7110015 2.8766038 3.0582140 2.2279766 3.2587911 2.1762314 2.4446417 3.1151050 1.7685611 2.6831971 2.6389741 2.4740863 3.8384166 2.4449750 2.6749648 2.7965501 2.5551312 2.2860877 3.9385114 2.8353631 2.1808055 4.5095847 6.7184903 5.5438836 4.5540040 2.5460605 4.9533972 5.5756053 4.3634751 2.6843905 3.4851102 5.2483567 2.9117345 5.0757493 5.3499843 5.0144252 3.8137073 3.3197486 6.1532467 8.9999982 3.8073041 3.4538991 4.6671794 5.3753322 4.1766662 4.8128166 2.7895804 4.9406040 3.6480995 4.7517864 3.2911932 3.8440148 4.6436819 2.3833371 2.4662595 1.8493713 2.2463555 2.7429970 2.3001970 2.5127224 2.3120717 2.1971045 2.0653831 2.1496366 2.5939022 2.0340512 2.0538807 2.3226208 2.2148546 2.4337735 2.4811794 2.4894744 2.1055580 2.3362871 2.8567619 2.5939298 2.1181618 2.7059160 2.2661619 2.3043742 2.3018195 2.3068633 2.5665438 2.5868738 2.1575825 2.4470222 2.1698135 2.6328490 2.3705874 2.1534743 5.0097438 2.9997278 2.0451268 2.7306580 2.7188334 2.4857922 2.7558163 2.5620399 2.5806308 2.5288818 2.7274005 2.5907711 2.6456983 2.6739647 4.2136179 2.5654611 3.1448662 4.2602117 3.9680896 4.0626591 3.6466733 4.6914514 3.5620183 4.9877110 3.9890956 5.0395315 3.7846269 4.8713291 5.0967547 5.8674250 3.8020019 5.7302702 4.6570089 3.6210484 4.2433841 4.3348705 4.8495571 4.2998129 4.2589932 2.7359544 2.6482939 2.2465374 2.4464722 2.7144864 2.6681174 2.6169666 2.8897313 2.7639662 2.6650324 2.5849632 2.9066194 2.9381013 2.7253438 2.7621977 2.5770558 2.9052963 2.4415891 2.4956980 2.7873218 2.6825512 2.5379233 2.9095698 2.9228918 2.8595185 2.4292557 3.0466719 2.3746838 2.9186602 2.7902337 3.0434734 2.9414764 2.5080309 3.1075087 2.3570213 2.2986971 2.7460143 2.6886960 2.6038723 3.2034824 3.1112618 2.5026490 3.0772941 2.9607726 2.9146842 2.7873827 3.5569172 2.7125931 3.0510813 2.6722558 2.5287195 1.9353190 2.7289175 3.5419627 2.9632818 2.7851789 2.7341914 2.3441043 2.8412321 2.7041534 3.0228511 1.6987930 3.5037324 3.4689524 1.9370986 2.9669007 3.9441759 2.3151269 2.6575088 3.0720645 2.8232536 4.4416854 4.0243863 4.5197089 4.1902475 3.7094795 3.3394783 2.5037353 2.9423221 2.7531285 3.5987048 3.2722827 3.4245188 3.5939068 3.2606991 3.2570060 3.2816473 2.7633626 3.1407407 2.5909258 2.4548335 2.2689714 2.4204683 2.3813410 2.1253082 2.2026494 2.6656224 2.6059270 2.3243818 2.2277164 2.1123779 2.4499352 2.5281484 2.6091254 2.3018441 2.7329457 2.2023333 2.2585052 2.6918084 3.0026388 2.6431770 2.6673854 2.6491438 2.5257741 2.7807632 2.9810349 3.2123305 2.5770674 2.2893256 2.7347354 2.4713432 2.8467170 3.0126771 2.7663695 2.7345708 2.7831155 2.6049106 2.9371203 2.3331662 2.5310436 2.1517551 3.3132741 2.7972995 3.7793160 2.8261077 2.8704547 2.8979513 2.7918827 2.7162518 2.9897328 2.7586256 2.9230894 2.9442418 2.8500949 2.3307914 3.2387418 3.0706151 2.9986169 3.0684619 3.1021949 3.4894610 3.6975453 3.1824946 3.2328070 3.6557736 2.8038315 3.7709009 3.6179300 2.6744259 3.0139364 2.5998891 2.4987053 2.6987301 3.2556170 2.6950404 3.0655070 2.6443940 3.0049373 3.1133990 3.5104953 3.3170029 3.4586971 3.2185842 3.2911202 2.8536801 2.3522499 2.8377054 2.8297272 2.5260374 2.9344692 2.2894521 2.4407582 2.7588356 2.2774692 2.8600715 2.7439937 2.3960217 2.6695434 2.4028767 2.4834485 2.3106771 2.5256751 2.9246748 3.0831821 2.9701161 3.0667214 2.8441954 2.9202716 2.9075703 3.0171467 3.1507380 1.8707829 3.2034989 2.7698440 2.9955926 2.6232154 2.9902982 3.0775732 2.7857164 3.2564425 3.3418005 3.4717751 3.0088170 2.7508635 2.7844635 2.4103734 2.9939858 2.8353057 3.6020476 2.8919823 3.2248613 9.0000000 3.2492819 2.1421042 2.6172090 2.8504490 2.4493068 2.3944693 3.4708154 3.5600278 3.7460921 3.5692550 3.2662174 2.7120440 2.4742611 2.9758797 3.6147338 3.4644008 2.7589744 3.6894073 3.6705033 2.9809521 2.8389230 3.2931648 2.3973828 3.0906154 3.6660595 3.3893999 2.3572661 2.3419211 3.6669540 2.9738295 3.7983572 4.6370126 2.8922787 2.6913841 2.9439576 2.7574862 2.3663535 2.4300388 2.4791383 2.4938201 2.6013823 2.5546622 2.5239922 2.6410387 2.4692807 2.6912505 2.2478638 2.6963052 2.4678733 2.6036922 2.5215209 2.2620341 2.9837015 2.6141385 2.9349786 2.5913228 2.5855551 2.4631606 2.7075518 3.3022439 2.7679748 3.0957668 2.6064038 2.4846994 2.8948988 3.1750914 2.8730984 2.8079857 2.4852416 2.8458786 2.6054961 2.9641535 2.5913447 2.4928372 3.0237447 2.1919193 2.8972250 3.0766254 2.8686738 2.5689537 2.5175703 3.8014101 3.0098609 2.4718935 2.8225765 2.4063677 3.0924747 2.5986870 2.4273523 3.1196562 3.5518444 4.0919347 2.5260008 2.7340510 2.6340715 2.7001017 2.7232818 3.1512226 2.7580287 2.9731982 2.9873942 2.6701725 3.0761033 2.5880496 2.9311837 2.9097383 2.8371746 2.8921912 2.8070370 2.9005332 2.6115395 2.9251081 2.7664104 2.7971889 3.0325446 2.9120081 3.0695220 2.5106411 2.9189858 3.0736251 2.5507959 3.2865739 2.5612973 2.7011494 2.8869427 3.2244529 2.9378693 3.4018124 2.5193121 2.6276762 2.8684037 2.8124530 3.1133198 2.9484500 2.9399418 2.8833707 2.7305544 2.4805566 2.5256144 2.6010066 2.6602668 3.0203404 2.6046529 3.1901666 2.7409715 2.6359076 3.0263354 2.5864248 2.6111287 2.5066314 2.7260628 2.9439541 2.6278298 2.7304541 2.8586505 3.0210763 3.0426059 2.8908570 2.5284284 2.7505082 2.9381807 2.6982554 3.1463897 2.6201013 2.7330436 2.9250336 2.6885762 3.3244524 2.7487441 2.7436050 2.8459114 2.7736694 2.6177319 3.0336614 3.1452602 2.7553005 2.5945524 2.8060427 2.5873386 2.7091606 2.4716192 3.5061604 2.0769014 1.9313105 2.0215448 1.9103230 2.0495747 2.1723434 2.0457022 1.8983724 1.9116551 2.3257480 2.0017290 2.2030005 2.1202007 2.0422733 2.1820638 2.1229727 2.0312401 2.1799500 2.0740194 2.4735568 2.3557844 2.1190074 2.4592740 2.2707740 2.0669290 2.3782124 1.9981448 2.0285186 2.5046153 2.2958417 2.3836642 2.1891052 2.2656448 2.4785865 2.8000608 2.4756713 2.2181875 2.8639287 1.8637801 3.3654130 2.6540370 2.8625269 2.0731685 2.3923972 2.1176339 2.6228899 3.6257952 2.5163685 1.6298357 2.8165820 2.6870498 2.7676324 3.1379070 3.2040005 3.1641521 2.9542978 2.9618917 2.6023027 2.9706247 3.1119664 2.7497499 2.0853532 3.0215575 3.2071403 2.1273884 3.5880427 2.5777820 2.4397338 2.7560845 2.8721250 2.7368449 3.3847019 2.4146687 1.8152761 1.8318218 2.9335969 2.9538831 2.8728828 2.8442197 3.7775542 2.6707984 0.5687313 2.4826218 2.8177679 2.7345401 3.6579407 2.5544076 2.8584231 3.8803016 3.1585124 2.9021090 3.4855555 3.2116577 3.5339878 2.4951114 2.5550896 2.3955940 2.6082678 2.6066904 2.6474161 2.4653493 2.9954821 2.8214322 2.7448632 2.6886515 2.6029922 2.7697739 2.7557462 2.3405229 2.8477844 2.5582553 2.9214072 2.4960659 2.5386060 2.7429773 2.8205289 2.5024450 3.0140382 2.8540791 2.7314519 2.9603655 2.6352463 2.6608566 2.6909756 2.6179362 2.5964982 2.7336130 2.5231394 2.9142647 2.5645636 2.5007567 2.7029223 4.0951852 2.3209206 2.4061432 3.6529221 3.3797497 3.6079656 3.7044726 3.6468149 3.6641401 3.0341868 3.8650904 2.5423414 3.3898473 3.8131982 3.2861747 3.4163625 3.3767785 4.0635153 3.7431929 3.3015190 3.6877843 2.7733386 3.7917973 3.4202881 3.5416343 3.7428466 3.6210609 3.4632674 3.6073370 3.7945663 4.1546597 3.2597820 3.2623736 3.5692917 2.4230289 4.2343165 2.5527456 3.2781829 3.7857286 3.3593233 3.7646661 5.0747055 3.2143911 3.3856301 2.9026871 3.7044801 2.8326123 4.9932327 3.0627214 2.8253500 3.3946478 3.1871544 2.8971252 3.1632637 2.9078267 3.2290519 3.2861846 3.3328684 3.0683192 2.9958841 3.0270590 3.3211193 3.1611596 3.2849134 3.0302374 3.1601105 3.2581431 3.2677600 3.3367418 3.5826039 3.2290804 2.9157453 2.8548941 3.2543795 2.9902114 3.2703498 3.4083591 3.3542845 3.4926095 3.2467095 2.9799918 2.7894091 3.5426258 3.1420649 3.3746032 3.5425410 2.9003866 2.8455364 3.1119243 3.0893270 2.7914729 3.3208357 3.5056950 3.4015938 2.9316691 3.1047063 2.9093346 2.9930503 3.1697029 2.9252100 3.6505491 3.1690658 3.0552081 5.0012074 2.6048806 2.6920132 2.8088526 2.8253178 3.1335452 3.0486330 2.7233898 2.7573974 3.3231457 3.0332017 3.1189311 2.6491571 2.9873901 2.9623854 2.6127040 2.6322080 2.9910929 2.4727696 2.8583997 2.8106037 3.0934252 2.7840032 2.9389119 2.9018397 2.6904396 3.0810121 3.0314486 3.1465586 2.7697317 3.0016031 3.0516607 2.4504438 2.6372787 2.7055379 3.2557933 2.7405616 3.0174785 3.2033129 2.8305841 3.2515125 2.6877944 2.9242869 2.6757802 2.6423061 3.5724020 3.1661790 2.4081810 2.6831075 2.9650000 2.1036599 2.6214470 3.5776435 3.0109110 2.2438031 2.4006930 2.5675945 3.4262799 2.5900045 2.8799055 2.7169077 3.6130689 2.9925721 2.3937975 3.0298673 2.7572289 2.5442378 2.3909289 2.2155136 3.0334372 2.0388678 2.7372068 2.2676871 2.3409218 2.4515917 3.0449299 2.4395565 2.3510582 2.5026968 2.6367187 2.8832055 2.2225569 2.4443485 2.1772565 2.4243767 2.3679278 2.5555603 2.2419765 2.3800233 2.4570748 2.4161768 2.4522800 2.5360422 2.5044188 2.3850126 2.4495656 2.3038028 2.4331383 2.8238487 2.7701239 2.4787643 2.0716287 2.9322899 2.7425491 2.9580565 2.9627703 2.4761256 2.4082251 2.5446463 2.5370801 5.0140131 2.6717751 3.1407184 2.9587999 2.4153156 7.0727154 2.2946701 2.8595067 3.1057189 2.0378438 2.5386167 2.2736855 2.8989953 2.8081600 2.2684674 5.5277850 4.9812625 4.6857321 2.5911283 4.5895506 4.4394457 4.2180918 3.9629027 3.8549655 4.1814127 3.8804270 4.7948735 3.2193495 4.2657694 3.7405711 4.2772347 3.3996766 2.9504347 4.2236382 4.3068198 4.9256202 3.6324020 3.9683448 5.9725965 4.5538199 5.5901674 3.6928787 2.9819699 2.9932370 3.0659269 2.7309187 4.8438014 6.8555683 8.9999981 4.1152514 3.9050646 6.6546688 4.9726208 6.2000843 3.6757375 4.5367540 5.0339308 3.8188031 2.5956707 3.9654278 2.6759282 3.5043219 2.6555971 2.9762582 2.8117035 2.9860981 2.8966924 3.0033883 3.0427279 3.4134141 2.8851930 2.8598597 2.6596720 3.2555124 2.8306985 3.4221577 3.1454574 2.6197413 2.6287382 3.2288146 3.0360835 2.9353666 2.9547623 2.8944286 3.1126742 3.1719333 3.7509605 3.1620621 3.2192920 3.1849464 3.3272374 3.1973513 3.0855864 3.8844743 3.5463472 3.3743227 3.5155755 3.6731225 6.0847470 3.2510441 2.6621475 2.5541696 4.2906886 4.7106181 8.9999985 3.6012067 3.2012750 3.1264126 2.9789944 4.4349166 6.1806306 3.2470933 4.5664517 4.3331794 2.4675495 2.6428081 2.4263232 2.5401029 2.6327092 2.4472308 2.9468933 2.3866075 2.3263862 3.0616432 2.6494828 2.5054347 3.1458272 2.8311510 3.8217226 2.3350918 3.1155272 3.1927346 2.5031615 3.0639724 2.4883173 2.6114224 2.5515182 2.6608662 2.5784723 2.5609022 2.7589671 2.9307776 2.3768959 2.8327845 2.4895974 2.3087042 2.5467447 2.7968482 2.5052226 2.6475645 2.9527589 4.9377559 4.0968978 3.6920658 3.9420914 3.3667677 3.1655630 3.1410826 2.3050573 3.3306997 2.8517869 6.2930195 3.7585773 2.6682211 2.2193929 2.2245574 2.9819440 2.1984643 2.2609476 2.2367261 2.3237776 2.2670673 2.3351420 2.2275534 2.0953316 2.1662226 2.1117896 2.3370692 2.2324196 2.1593853 2.2895036 2.5099767 2.0501914 2.2312470 3.3334200 2.1981555 2.2349938 2.1886296 2.5171804 2.5141289 2.3506322 2.4969947 2.2910383 1.6819700 2.9716289 2.9491683 2.2077451 3.3269559 3.3269559 3.3659488 3.3659488 3.3833322 3.3619826 3.4665563 3.8103409 3.2766139 3.2184171 3.6101768 3.2481421 3.2481421 3.5835416 3.4011649 3.3559620 2.9471344 3.2365131 3.2365131 2.9365260 2.9365260 3.5648259 2.9199382 1.5996047 1.5996047 3.5476974 3.6461744 2.2822597 2.2822597 2.9046491 2.9046491 2.0501451 2.0501451 3.8779241 7.6542456 1.6167313 
GALSUL000306_KOG0310                                                                                                                                   2.6856251 3.0881341 2.7911359 2.8506746 2.3617154 2.4826616 3.0809438 2.5453104 2.5525587 2.7890056 2.0057074 2.4742178 2.4675204 3.2272507 2.6791695 2.9410624 1.9189598 2.2685672 1.9409488 2.7425757 1.9852247 2.4326649 3.0490117 1.7501709 2.3592286 2.4470055 3.2084426 1.9433065 2.6149382 2.7557207 2.3876956 2.2805678 2.6453634 2.0908211 2.6001178 2.2748404 2.5643109 2.4646544 2.5084514 2.6711011 2.2704082 2.5478623 2.4691547 2.3531237 2.2269298 2.2996516 2.3692721 1.9689695 2.0569982 2.3059202 2.3751028 1.8334318 2.3751114 2.3790594 2.3096407 2.6481938 2.6311312 2.3945836 2.1848424 2.5117761 2.2541722 2.0250470 3.9563107 2.0954546 2.1424073 1.9924125 2.0603654 2.3434117 2.4774078 2.2224706 2.5752905 2.7808370 2.3395120 2.5405407 2.3939732 2.8401327 2.2727928 2.6680846 2.7200640 2.2658852 2.3012019 2.1537880 2.5223707 2.8936866 2.8308639 2.1547638 1.8950516 2.4116286 2.3292330 2.2127018 2.4785884 2.4927529 2.5577078 2.5631763 2.6916302 2.6007127 2.5245854 2.6200081 2.3872007 2.4484697 2.5970517 2.4754990 2.6011994 2.6307116 2.3364008 2.6049477 2.5687603 2.4962035 2.8011533 2.4888882 2.4333876 2.4638146 2.6137980 2.8470978 2.5323678 2.6872273 2.5594071 2.3650842 2.6157985 2.4617426 2.7881229 2.4020545 2.4512750 2.8352289 2.3022382 2.7050988 2.8009760 2.4534438 2.4529774 2.2717995 3.3824541 2.9428347 2.5997451 2.4993041 3.1219517 2.1887026 2.3338169 2.0424244 1.7484571 2.0785474 1.9545034 2.1460808 1.8799652 2.2678791 2.4007536 2.8892851 1.9909543 1.6410842 2.1560864 2.0021450 2.3352949 2.3570195 2.2250003 2.0168014 3.2486126 1.7259558 2.3378508 1.9716939 1.9733948 2.0957517 1.8669376 1.9380203 2.0272463 3.0551402 2.4225782 2.0765960 2.2202580 2.3919907 2.0274561 2.0900111 1.9858671 2.1833311 1.9021846 1.8986077 2.7471957 2.2159338 2.5698396 2.1512793 2.0925301 3.1777268 2.1177183 2.3583699 2.6342019 2.5394432 2.4199741 2.2490737 2.2997716 2.1749142 2.2860223 2.4240005 2.4882428 2.2080129 2.5246592 2.2832413 2.3187218 2.3768292 2.4493769 2.1925073 2.3844493 2.0825671 2.3422065 2.3776125 2.2594481 2.3565694 2.1284949 2.0912565 2.2755295 2.7115016 2.2865995 2.4955011 2.4800429 2.5656848 2.4328700 2.4696741 2.3456974 2.8710409 2.6399892 3.5673921 3.0027024 3.2997525 2.9534339 2.4856167 3.1963405 2.8776608 2.6814497 2.4365749 3.1627149 3.2670870 2.8751472 2.7450148 1.9920341 2.6076171 2.2252947 2.7689659 2.7943995 2.7277314 2.8888895 2.6875882 2.7463612 2.5734848 2.7719715 2.8009956 2.1398684 3.0236865 3.7519948 2.7684265 2.6913702 2.8513106 2.4740264 2.7233501 3.0614591 2.8685702 2.6413786 2.4864085 2.4439159 2.4636251 2.3282465 2.5288650 3.4852474 2.9404593 2.0274041 2.3923655 3.5333239 3.1826187 3.3333103 2.7377230 2.2860270 2.5335196 2.5854692 2.6397711 2.4940649 2.4224106 2.4152331 2.2786410 2.4048011 2.1815908 2.4444035 2.3423949 2.0694753 2.2847479 2.2478186 2.4679049 2.5521963 2.0329135 2.3839840 2.0778081 2.1517321 2.1605539 2.3839835 2.4129253 2.7276985 2.2036275 2.4925815 2.4244723 2.4459944 2.5173970 1.9646835 2.3059134 2.6102881 2.4075011 2.4406958 2.5461483 2.6484382 2.9233455 2.1093405 5.0178876 2.8954903 2.7750574 2.7941121 3.3172223 2.6491304 4.2493517 3.0781579 2.0601910 2.8967703 3.8138598 3.6049361 5.0368028 2.9855735 4.8500544 4.6985559 4.6781059 3.7884797 4.5921566 4.7124195 4.7401757 4.2412057 3.4577999 4.0907654 4.4011861 2.5896944 3.9881330 4.6576853 4.3974725 4.7872514 2.8127753 4.8159565 4.2055248 4.6407676 4.4085341 4.4146860 3.9789548 5.1277118 4.7254495 3.9506948 3.9480584 4.4116008 4.5709677 5.3117211 4.4415361 3.9356818 3.9791894 4.3362667 3.3928398 5.2172276 3.6770354 4.6786438 3.5514670 4.7818716 2.2715842 2.6302573 2.4876412 2.1998937 2.3891708 2.4196363 2.5075863 2.5322974 2.5882972 2.4399017 2.4170154 2.5797386 2.3297728 2.3560943 2.3102328 2.2614170 2.3814442 2.4499170 2.4518033 2.1761558 2.4626573 2.4497005 2.3232082 2.4773042 2.3775280 2.3939903 2.2872507 2.7392202 2.5240509 2.3853526 2.6014882 2.6472741 2.2958837 2.3757997 2.4832604 2.3352409 2.7578579 2.4459428 2.6298081 2.3619693 2.7525704 2.3150725 2.5771176 2.4039338 2.9007329 2.5707002 2.3864340 2.4213742 2.3552801 2.3482327 2.8645299 2.7782224 2.3854055 2.3375575 2.9687072 1.8305046 2.9435257 2.3115938 2.4421262 1.9956537 2.7320992 2.5055490 2.4745258 2.3340404 2.2220461 2.5318091 2.2175090 2.0104652 2.1278512 2.7289453 2.4156164 2.8678155 2.6454573 3.0391407 3.1502197 2.4763520 1.8844025 2.4710274 2.8859259 2.7644744 2.4567048 2.4567048 2.2669005 2.2501071 2.0717565 2.7059161 2.2177777 2.3740126 2.4811292 2.4221755 2.5438271 2.4526019 2.2346740 2.3501337 2.2874678 2.4739014 2.3852605 2.2992907 2.1115355 2.5194315 2.7103084 2.5322915 2.5352260 2.5190404 2.2289903 2.2108242 2.2599213 2.6752786 2.2190914 2.4065775 2.8467414 2.9614275 2.1432456 2.5831678 2.4820248 2.2305460 2.3002401 2.3120005 2.2611093 2.9306342 2.8176428 2.6381101 2.8270367 2.4914283 2.2398805 2.8146965 2.4839530 2.1659296 2.1045741 2.3102584 2.4094450 2.5900100 2.4944564 2.5110859 2.6219793 2.8916651 2.2693503 2.5277169 2.1185663 2.3148108 2.2647198 2.3040096 2.3769026 2.3901990 2.6310304 2.2178326 2.4184034 2.8238262 2.6669019 2.2039276 2.3618900 2.4907775 2.4665423 2.4054993 2.5849819 2.5275389 2.8940622 2.7426744 2.1382226 2.4165372 2.4251689 2.7025684 2.6919741 2.3567351 2.3345478 2.7109790 2.2865269 2.7587106 2.1826959 2.0462734 3.0028186 2.1826959 3.1901000 3.3384188 3.0608653 3.2040287 3.2285407 3.3463824 2.8331462 3.4155998 3.1550942 3.4720869 3.4231788 2.9937271 3.2143821 3.3296336 3.1194586 3.4897877 2.9204960 3.2990605 3.1782015 3.2301878 3.1274063 3.1879940 3.6032300 2.9606267 2.9179632 3.5830486 3.0957480 3.4735291 3.3901874 3.3372719 2.9905540 2.9531393 2.8152687 2.9136879 2.8965550 3.0319246 2.6881172 2.9329388 3.2741713 3.9516588 2.1576123 3.8744341 2.8396331 4.4449009 2.5357746 4.9633879 3.3816662 3.5490357 3.1336283 2.4294253 2.2506880 2.4893973 2.2879683 2.4488976 2.3168828 2.1913642 3.2902544 3.0616038 2.3122200 2.5575984 2.6349501 2.5782693 2.3674207 2.1945081 2.4997768 2.5922986 2.6659987 2.6504891 2.7512348 2.6837548 2.3876162 2.7513390 2.9868498 2.7332250 2.4968485 2.7917901 2.6076237 3.2516800 2.4759775 2.7919741 2.7809207 3.3215697 2.5416064 3.2685526 2.3400384 2.5061733 2.3807227 2.5180750 2.0820910 2.3600465 2.2261631 2.5282784 2.4535332 2.4485327 2.1999040 2.3177233 2.3118935 1.9792873 2.3694460 2.2923366 2.6695399 2.5399974 3.1712181 2.2597794 2.2097473 2.1908628 2.1993195 2.1782181 2.2346302 2.0958456 2.2349005 2.2825684 2.2147288 2.2783759 2.2323077 2.5466504 2.1860500 2.3571496 2.2299698 2.2185268 2.1369865 2.5917683 2.1435601 2.2666252 2.2910646 2.1971735 2.2180547 2.4876715 2.4333823 2.2482074 2.5112363 2.2978761 2.4192485 2.2849491 2.3234512 2.1371748 3.1766320 2.7197161 2.5809481 2.5229022 2.8274555 2.6519164 2.8479332 2.2503712 2.7259027 2.6273205 2.6217739 2.7356358 2.3405962 2.5372572 2.6586236 2.6861115 2.5670488 2.3723360 2.3174263 2.7362148 2.7119548 2.1999171 2.4243994 2.6162257 2.3680773 2.7199794 2.5808274 2.3844727 2.1878854 2.9038316 2.5084503 2.6038359 2.4309066 2.5027362 2.5345044 2.2615503 2.6981205 2.6882632 3.0683791 2.7421096 2.6528205 2.5865421 2.4978570 2.8484095 2.8252346 1.9848625 1.9365092 2.1771512 2.0405220 1.9035229 1.7699370 2.1007682 1.8791088 1.9855752 2.5826791 1.8866240 1.8623922 2.0066754 1.8740795 1.9855262 1.7620422 2.3782757 1.7296507 1.9961909 2.1867424 2.1803798 2.0309941 2.5755599 2.3524034 2.5266681 2.0216318 1.9546443 2.0904555 2.0469818 2.0180551 2.2541034 2.1788162 2.4267273 2.2270919 2.3362959 2.1958817 2.2798343 2.7383375 2.1315350 2.1491174 2.3876187 1.9784749 2.1727933 2.6844737 2.4544061 2.3753812 2.5256236 2.3924287 2.7998117 2.2393320 2.4115210 2.7103275 2.3175395 2.4846345 2.9740561 2.1542893 2.3899466 2.5081885 2.3999535 2.6947242 2.8987040 2.5900650 3.6293249 3.2041149 2.5589577 3.5280621 3.0292892 2.5246121 2.5703518 3.3840876 5.1119561 2.5085464 4.9382939 3.4556032 1.8794548 2.1163992 1.9895196 2.2506029 2.0967533 2.2511628 2.0657757 2.0754749 2.0824066 2.2589427 2.1180102 2.2863934 2.0016871 1.9869350 2.2077110 2.4058176 2.2864590 2.4625855 2.1548399 2.1703033 2.0122571 2.0714981 2.1339724 2.1917872 2.3177906 2.3117326 2.2975290 2.2543767 2.3462639 2.5956525 2.3906464 2.5070799 2.5282235 2.4531919 2.2530097 2.2145273 2.3634223 2.1824177 2.2813359 2.3457476 2.0733693 2.6312148 3.0221062 2.0457507 2.2946162 2.2633801 2.8595157 2.4361729 5.3717693 1.7741827 2.0414733 2.4332644 2.1517989 2.2437100 4.8281269 2.0690676 2.2104963 0.0000000 2.3977422 2.0928565 3.6148720 2.3400372 2.2426794 2.4032730 2.6046752 2.5928954 2.6751533 1.6779657 1.9074989 3.0042451 2.7948366 2.1615148 2.6294401 2.2564956 2.2906257 2.1908003 2.4752601 1.7806671 2.7488708 2.3596508 2.7049332 2.1369616 2.1821982 2.7575780 2.7338802 1.9717268 2.3281301 2.7330353 2.9724862 3.0098041 3.1882304 1.7703316 2.0914140 2.0311769 1.9699927 2.4487503 2.0911221 1.9696561 2.3274219 2.3617120 2.2886826 2.6298005 2.4680806 2.4910264 2.2946794 2.5734065 2.2585813 2.5295989 2.0202792 2.2658396 2.6788745 2.7916253 2.1643101 2.7192131 2.8751147 1.9748390 2.7167999 2.7064700 2.7334559 2.9802854 2.6211756 2.3189194 2.3250918 2.5324670 2.5754599 2.2107255 2.7282311 2.3881381 2.8762261 2.6985390 2.3019849 2.6992311 3.1612918 3.0078588 2.5916868 2.7409733 2.4488297 3.3300268 2.4530358 3.1401793 2.2667862 2.6044223 1.8702049 2.4075777 2.0761234 2.9626180 2.6723650 2.3365948 3.1686622 3.2019910 2.5606209 2.1197839 2.7359639 2.2385076 2.1010940 2.6603061 2.2782667 2.9354631 2.2428848 2.2007013 2.3483588 1.8901850 2.9131670 2.4725311 1.5982077 2.5290150 2.6613524 2.7101390 2.6681772 2.3423150 3.2209159 2.1709658 2.9241445 2.1402730 2.4377670 2.7628956 3.0496543 2.2752635 2.7867388 2.5892871 2.5954197 2.1501417 2.7599779 2.4229360 2.2894507 1.9943505 2.1407164 2.2058162 2.5977152 2.2586839 2.2445034 2.0504277 2.0680490 2.2595179 2.5970430 2.4559005 2.3600801 2.1539539 2.0174646 2.1953742 2.3776749 2.3383244 2.4440750 2.6950716 2.2145930 2.5979339 2.2048886 2.6944637 2.8815783 2.4216640 2.5200074 2.2939151 2.4920709 2.4306747 2.1979587 2.5752173 2.3387323 2.2647772 2.7463754 2.2498457 1.7525635 2.0659896 2.7720560 2.5309098 1.9369736 2.9729357 2.1983267 1.7749548 1.9647143 1.9258651 2.0451291 2.3249936 2.1104802 1.9900929 2.0077337 2.1684942 2.9163718 1.8775906 2.3952209 2.3039848 2.8794377 2.0992444 2.1011073 2.2736902 1.9762479 1.7867653 2.5910816 2.0912712 2.3861347 2.0895308 2.8113001 1.9628705 1.8925035 2.1095791 2.3323802 2.5147521 1.7704467 2.1931694 2.1765993 2.4164687 2.3109658 2.2348613 3.3515835 2.0860042 2.1609067 2.2781703 2.8930252 2.1343732 1.9368143 2.1440647 2.2724111 2.1831430 2.3530561 2.4598978 2.2080752 2.4731685 2.3109992 2.5957036 2.2579074 2.5957460 2.4623204 2.3759475 2.2624225 2.7644610 2.4009900 2.3890987 2.4531934 2.3174539 2.4947990 2.5061713 2.5762906 2.2820640 2.3581987 2.2677889 2.2853308 2.6758332 2.3041667 2.7134637 2.3803297 2.4996108 2.2449041 2.4647122 2.4718466 2.6738509 2.5224894 2.4719100 2.4829377 3.1119048 2.9640023 2.7842871 1.7842388 1.8243369 1.8765307 2.9704248 1.9603268 1.8914008 2.6593043 1.7250890 2.1742946 1.9306077 2.0036023 1.8493224 1.8059750 1.8765798 1.9926310 2.1354178 2.1315565 1.9336557 1.9885721 2.5494010 2.1347481 2.0473628 1.8952882 1.9244316 2.1903892 1.7868324 2.2218108 2.6775786 2.2958899 2.1077528 2.5778858 2.3477157 2.4644700 2.0626089 2.7446433 2.2569269 2.1965325 2.2153133 2.4370811 2.6162879 2.4378419 2.6159234 2.5662084 2.1935440 2.5948155 2.5760127 2.7268461 2.9880464 2.5730454 2.3788170 2.8930157 2.5256902 2.6197033 2.5568647 2.4259864 1.8319727 3.3355147 4.2517132 2.1058790 2.0135835 1.9670777 2.2356187 2.1752030 2.3810566 2.3354088 2.8981805 2.5659627 2.2784944 2.2811619 3.0925264 2.6587384 2.6873565 2.9037065 2.4602665 2.5902171 2.3538210 3.1744947 7.2482506 2.6490138 2.8237972 2.9989106 2.6149377 2.2461577 2.4531236 2.3630163 2.6118886 2.1411578 2.2682868 2.4195756 2.3672926 2.8540397 2.5890510 1.8580115 2.5403666 2.3423856 2.6520215 3.0729911 2.3251676 2.3186036 4.1267123 8.9999986 9.0000000 3.4766287 2.7922095 9.0000000 4.9765621 6.4319610 2.5363616 2.8904334 9.0000000 3.2296177 8.9999983 8.6772127 8.9999990 8.9999988 1.7674022 9.0000000 9.0000000 3.6224701 4.2723629 8.5974777 9.0000000 8.9999987 4.1691401 2.9544910 6.7143447 8.0771510 6.0992557 4.7493125 5.4157248 8.0439066 2.4060872 2.6833367 2.4684473 2.7121965 2.6422280 2.7866855 2.3614863 2.6593155 2.4207311 2.3774879 2.3470561 2.8596602 2.5521958 2.6928632 2.6857097 2.3925335 2.8403612 2.7190175 2.6490947 2.4284778 2.4813440 2.8552830 2.9632954 2.3713211 2.7353022 2.7034860 2.8701126 2.4335910 2.4041458 2.5442774 2.9684067 2.8352142 3.1604476 2.6504375 2.5364740 2.6349696 2.3650425 5.2836289 3.3989879 2.4222389 2.9339689 2.7306457 2.7955913 2.8538163 2.8862540 3.0004912 3.0296521 2.7209580 3.1108734 2.7767767 3.0655170 4.5618332 2.8014168 3.4927798 3.9393688 4.3643404 4.9590401 3.7574796 4.6423149 3.8845884 4.7165363 4.3421060 6.1221735 3.8190024 4.4901751 5.2798680 4.7812072 3.9944993 5.1045488 4.7659053 3.9881891 5.6246668 3.5214426 4.1381010 5.2892915 5.7685808 2.6783279 2.7959683 2.5056308 2.5946349 3.0222313 2.6590420 2.7804223 2.9913018 2.8943619 2.8609542 2.6831442 3.0009608 2.6654662 2.7705341 2.4282418 2.6713891 2.7560926 2.2249732 2.9835789 2.6574542 2.8638047 3.0386904 2.8071978 2.6311463 2.8733272 2.4888165 3.2472838 2.6958538 3.0399893 3.0134173 2.7803176 2.9888779 2.8449066 3.1818994 2.6889143 2.6152575 3.1660311 2.4802758 2.9288320 3.5803464 3.0741697 2.4550186 3.4079427 3.3239001 2.8536710 2.6734680 3.9462819 2.9943048 2.9268356 3.2742385 2.9897488 2.1743740 2.8548294 4.0889831 3.2764094 3.4056080 2.7566096 2.9829256 2.9086858 2.8665859 3.1878426 2.2112636 4.3068946 2.7900066 2.4804587 3.9863273 3.5317462 2.6694869 2.6794224 3.1128116 3.8126454 2.2833874 2.7747523 3.2682099 2.6413175 2.1499747 3.3367017 2.4158253 3.0091658 2.7353319 5.6941244 3.7462425 3.1032662 2.9912532 3.2338980 3.2185810 2.9291288 3.2629485 3.1608666 2.9401463 3.0616862 2.7912633 2.5757716 2.8377028 2.8277240 2.4132769 2.5401217 2.6363376 2.9130941 2.3561899 3.0218568 3.0887249 2.7568671 2.9800532 2.6188230 2.6251548 2.4475857 2.5317894 2.5585715 3.1784599 2.8348979 3.1433505 2.4613986 3.3644627 3.1756072 2.9346294 2.7403278 2.9453880 2.9577577 2.7557151 2.6166239 3.2782917 3.4694714 3.6297540 3.1925686 3.0590455 3.0372726 3.0940895 2.1075977 2.8085515 2.3150442 2.7037378 2.7682882 3.1350425 2.8018868 3.3499459 3.1047451 2.6982750 2.9747798 2.9955068 2.4279808 2.4455113 2.9961078 3.4656183 3.5902208 2.7675619 3.5158614 2.2835862 2.8588399 2.7900451 4.3360058 3.3220435 2.9476145 3.8612125 4.4721398 2.1140047 4.8374279 3.9439971 3.0100932 3.0418108 3.1859111 2.7505344 3.0916700 4.3683316 2.9324943 3.6042529 2.1778308 3.9429627 2.5010346 3.0214441 5.1924525 3.7459064 4.6000227 4.7830215 3.3754756 2.8235031 3.0782177 3.1532024 3.2105565 3.4789368 2.8398883 2.6091111 2.9854171 2.6130554 2.9631889 3.1766842 2.6468710 3.1007123 2.7280487 2.6241487 2.8691928 2.7709040 2.8313681 3.0165131 3.0218130 2.6341483 3.2384980 2.9979282 3.2140834 2.8116893 2.8048019 2.6795721 2.9818156 2.5599160 2.6400744 3.1169003 3.0556990 2.9694298 3.1823239 2.9968799 2.5852583 3.3542120 2.9935081 2.9073138 2.8021674 3.0482235 3.4851069 3.0438735 2.1898413 2.9162039 3.5840657 3.7753023 2.9640809 2.6029201 2.9724272 2.7521151 2.8719782 2.6699604 2.0655758 3.0097741 3.7853449 1.9944037 3.0376755 2.8636668 2.5910750 2.1879498 3.1061451 3.2512367 2.6130193 3.2205738 2.9553897 2.7010460 3.0284305 2.3702083 2.1719935 2.8682135 3.4228527 2.8133951 2.3208601 1.9304412 2.4933384 3.1886376 3.4566744 3.6909161 2.7317951 2.4900662 2.6933463 2.3285808 2.3787037 2.3818965 2.2707358 2.2569363 2.5748095 2.2977691 2.5747276 2.3496667 2.5519029 2.5034800 2.5013839 2.6168755 2.6206987 2.6592201 2.3865158 2.5566888 2.6528524 2.5623745 2.6880663 2.5499730 2.7651658 2.7412647 2.6850448 3.1249114 2.6884419 2.7872271 2.7954982 3.1320470 3.0334973 3.0766502 2.5034755 2.6209053 2.6790277 2.9837912 2.6109107 2.7489037 3.0682615 2.9266302 2.6717385 2.5259180 3.2555248 3.3328808 2.8801108 2.8334105 2.5808622 3.2437821 3.4940077 2.2876555 3.1187053 3.2624469 2.3985576 2.6677352 3.3544206 2.8635359 4.1755112 3.7461967 2.6245808 2.7616320 2.9404685 2.6984675 2.5895748 2.9707793 3.0273909 2.9084138 2.6129381 2.6415207 2.9950474 2.7693948 3.0651943 2.7281124 2.7254722 2.7427664 2.5610152 2.6364702 2.5937017 2.9729578 2.7547917 2.5693834 2.7015073 2.9903427 2.9040937 2.5190092 2.5555786 2.5480967 2.7033556 2.8868546 2.9156559 2.6839555 2.8185706 2.5275230 2.6711321 3.3532293 2.8993761 2.8097723 2.8832945 2.6707895 3.0083308 2.6745830 2.3547118 2.8950593 2.3855360 2.4185527 2.7859692 2.8554839 2.7405886 2.7971095 2.9187748 2.5150583 2.4346586 2.5652821 2.5873114 2.4828141 2.8396473 2.5589013 2.8436784 3.1144655 2.8266687 2.5670119 2.8744080 3.2323388 2.8489882 2.8367804 2.8444349 2.8113362 2.7949875 3.1165651 2.9068213 2.7624293 3.0243052 2.8648746 2.4075172 3.1458675 2.5804675 2.8369219 2.8811706 3.1849061 3.2657259 3.4735413 2.4150858 3.2703295 2.8453445 3.2500633 3.0462299 2.5564286 2.7775699 3.7965006 2.6467688 2.5120065 2.5331329 2.7131227 2.5677518 2.5055632 2.5477442 2.7614253 2.7836399 2.4637143 2.6535680 2.6069051 2.8504168 2.5081939 2.8060177 2.6131047 2.6621685 2.5449398 2.3699307 3.2273755 2.7624118 2.6562177 2.9386308 2.8412713 2.3932316 2.6043802 2.6993348 3.0500357 2.5897454 2.3745998 2.3922100 2.3744653 3.1675081 3.6413333 3.1614186 2.7980903 3.2088338 4.4854849 2.8997227 3.4815623 3.2251956 3.8207696 2.5986834 2.9848024 2.4594024 3.0151975 3.6068208 2.7418312 3.2027468 3.4457886 3.2752915 2.4303298 2.9231924 3.4760373 3.3693463 2.9504083 2.8535951 2.9812651 3.6622740 3.0419957 3.1791437 2.5887105 3.1707327 2.8899238 2.7654980 3.4959005 1.7597659 3.4643267 2.4233906 3.0261343 2.7516437 3.4068487 2.4267651 2.3022101 2.1502083 3.2825622 3.5489717 3.1571825 3.1174311 4.0656264 4.0654622 1.9607915 2.8687598 3.8382572 3.8987767 3.6512118 2.3752001 3.1167848 3.6000693 3.8055250 2.7379189 4.2591872 3.4592076 4.0711745 2.2817925 2.2400035 2.6137767 2.5652129 2.5740723 2.3867246 2.5391294 2.6028706 2.3926608 2.3097141 2.6112930 2.2528550 2.5921106 2.6031894 2.2487561 2.1665211 2.3448254 2.5782921 2.4882906 2.4167884 2.1558916 2.9273778 2.2822750 2.7232980 2.1002678 2.6748720 2.1554968 2.3061949 2.4748154 2.5653319 2.5936483 2.4862423 2.5280624 2.9009201 2.5973216 2.5204922 2.4416457 2.5914117 4.2736240 2.2461154 3.0331637 3.9380237 4.0307940 3.8300406 3.8041393 3.9828481 4.0000168 2.7509143 4.2425880 2.6686078 4.0901880 4.2961622 3.6340216 3.8325695 4.0510525 4.2623549 3.9642633 3.7106897 4.1199195 2.8914547 4.7693817 3.6766929 3.6375288 4.3991917 3.6151594 3.9229550 4.2075289 3.7628091 3.9869899 3.1096568 3.2146103 3.8842803 2.8322821 4.7251726 2.8559150 3.1344411 4.3663106 3.9539611 4.1014274 4.0698623 3.5222606 2.9669827 3.3964503 3.4788301 2.6052868 4.0238128 3.1757832 2.9191482 3.5832001 3.3847672 3.3543278 3.4074334 3.1312894 3.3818960 3.1889504 3.9367861 3.1935644 3.7066282 3.1565873 3.2182582 3.3553586 3.2424926 3.2591445 3.8535553 3.3251585 3.4515616 3.3427547 3.4950506 3.4883098 3.4177943 3.5250374 3.4331034 3.2948335 3.3169106 3.3478872 2.9800552 2.9990918 3.2735793 3.4082592 3.2835631 3.0846308 3.4681692 3.4074225 3.3118026 2.8166315 3.3295576 3.5171288 2.7193065 3.4500121 3.2835315 3.5417029 3.5757902 3.5351141 3.5937897 3.0396182 2.8564311 3.3099141 3.8628385 3.6357239 3.8085849 2.8395217 6.0864715 3.3030121 3.6462547 3.7571159 3.7940805 3.8730085 3.7691008 3.3663620 3.6212213 3.7855099 3.7158673 3.9722073 3.5223325 3.8944319 3.7397731 3.5744414 3.3441700 4.3233374 3.9263297 3.6570564 3.5428404 3.8684549 3.5750635 3.9017727 3.5033995 3.7346925 3.0840080 3.6442241 3.4809692 3.8632656 3.8707593 3.8442141 3.9762090 3.7847138 4.0544129 3.8137164 4.0992567 3.8763852 3.5864190 3.6805709 3.5205982 3.8029519 3.6851248 3.2637755 3.2846142 4.3026197 4.0110537 2.7246216 3.2518446 3.3184967 3.3334736 3.4064058 3.9113364 4.1145806 3.1321243 3.1234964 2.8970152 3.5085879 3.4980462 3.8827597 3.3766530 3.9441207 3.7088332 3.0433904 3.8386900 3.3715413 2.9157691 3.4204119 2.8405228 3.1074650 2.8724591 3.1878488 2.9867988 2.9941613 3.1403645 3.4621408 2.8952824 2.9106247 3.3671235 3.2896348 3.0782022 3.1821513 2.4939112 2.3880299 2.3395244 2.4625666 2.3858160 2.1178320 2.2806675 2.4515305 2.4333515 2.5314073 2.4904417 2.4116173 2.4568509 2.1053440 2.2104225 2.4158134 2.2187665 2.1774406 2.4662577 2.5041600 3.0069589 2.6019782 2.7222683 2.7654259 2.5139556 2.7449584 2.5746833 2.4658841 4.3199057 2.5675685 2.7902153 2.7821002 2.6601783 3.9525276 2.0289725 2.6094598 2.2926833 2.3897702 2.8785525 2.1290671 2.7493791 2.1084336 2.1465746 4.0575244 4.2012586 4.5616813 2.4333127 4.1968175 3.7727044 3.5435079 3.0690317 3.4085547 3.5050950 4.3695919 4.1275552 3.5499681 4.2726332 3.5013295 3.4001643 2.0745141 1.7700741 3.8578312 4.0364321 4.8461811 3.4867879 4.8199265 4.7844785 3.8245263 4.1313569 3.8587407 2.8462703 3.3837618 3.5087403 3.1495749 5.0364576 6.6409389 4.7989107 4.4288474 5.2517117 4.2603949 4.2109776 5.0079899 4.9432773 6.1295855 3.6995104 3.9645986 2.7932796 3.4461180 2.6714984 3.5634797 3.1361373 3.0876418 3.2546629 3.1204696 2.6713808 2.7761823 2.7657248 3.2820562 3.1774406 2.9579969 3.3773171 3.0346582 3.2399776 3.2916102 2.7511927 3.4899728 3.1266702 3.5027319 3.2673411 2.9584069 3.4604579 3.0109648 2.8709065 3.1091953 3.6677127 2.7258948 3.6436830 3.5319911 3.6103254 3.0697575 3.0182258 3.6837461 3.8522034 3.6315072 3.5242848 2.4636398 3.7384213 3.2871880 3.5277564 2.6236863 3.2527777 4.8017375 6.1197880 3.1884778 4.2526407 2.8320462 2.5381945 2.9071416 3.8040844 2.9194594 4.2845421 5.0128433 2.4265204 2.6773455 2.9767405 2.5266178 2.6923185 2.7252368 3.0761582 2.6124854 2.7560924 2.7769050 2.6025960 2.8288558 2.8863593 2.8796271 3.0093942 2.6276736 3.4485129 2.9424361 2.4755369 2.6767088 2.8268707 2.7160995 2.8282670 2.4642814 2.8023436 2.5547015 3.3171544 2.8413189 3.0427615 2.9081130 2.9807294 2.9086966 3.1788499 3.0673734 2.9905990 2.8564612 3.2834551 3.4911469 3.8149004 3.6343258 2.9116261 3.3779688 3.9668507 2.9589574 2.4618864 3.3090073 3.4277427 4.3299346 4.1348490 3.1264656 2.6877737 2.7661760 3.1999193 2.4129270 2.5633164 2.5436388 2.7014586 2.7764205 2.4548050 2.6729575 2.6478875 2.4390032 2.4798420 2.7333761 2.3715636 2.5744811 2.6416520 2.5377579 2.6448592 2.3490259 3.6100419 2.4859454 2.4036357 2.5213199 2.6505220 2.7308688 2.6749607 2.5211187 2.0355565 1.7091436 3.0246901 2.9767650 3.3149514 4.6594609 4.6594609 4.6968317 4.6968317 4.8310386 4.6967809 3.9410280 5.0085185 3.9754080 3.9231442 5.3282238 4.1644928 4.1644928 5.5644059 5.0408456 3.6157526 3.9149450 4.4690649 4.4690649 4.7758771 4.7758771 4.4313678 4.7759140 1.8914730 1.8914730 4.0439983 3.8713673 2.2383780 2.2383780 4.9614713 4.9614713 1.9898710 1.9898710 3.7323914 8.7934444 1.7578028 
HOMSAP091717_KOG0310                                                                                                                                   2.4272448 2.3029363 2.7723498 2.1709736 2.2830900 2.1817755 2.9124154 2.3229757 2.0522392 2.1432528 1.6114007 2.1999369 2.2798628 2.3877453 2.4653484 2.4782342 2.1141037 2.1902259 2.1352481 2.2683607 2.1849950 2.2510230 2.6251970 2.2012039 2.4150774 2.5185400 3.3485303 1.8280798 2.5264844 3.1201467 1.7096084 2.1739283 2.2649364 1.7703629 2.3308128 2.3977351 2.3595950 1.9963161 2.8042615 2.4156306 2.2729511 2.4617234 2.2908630 2.2589463 1.7589548 1.9873482 2.2951126 1.8946923 1.8667158 2.1740096 2.2335789 2.1151381 2.5401974 2.0285707 2.5836132 2.1473747 2.3871214 2.3433704 1.8746717 1.7162800 2.1578585 2.0221155 2.6984755 1.9452090 1.9672160 2.5321594 1.8870575 2.3822572 2.0912515 2.1810970 2.2994081 2.6049075 2.0709864 2.5990661 1.7365146 2.5106861 2.3434533 2.5402220 2.3434225 1.9451118 2.4406776 1.6804974 2.6511138 2.4637246 2.6566401 2.0822685 1.9923902 2.4290194 2.1201758 2.3538787 2.0118295 2.0600627 2.1324928 2.2184094 2.0740746 2.1649432 2.0697343 2.3671981 2.2804895 2.0942853 2.2179539 2.4739362 2.2694649 2.2797946 2.1422941 2.4834668 2.1825148 2.4006515 2.3473337 2.2257490 2.2634530 2.0808195 2.2331677 2.3367437 2.3989969 2.1844215 2.2802584 2.2245671 2.1553771 2.2497304 2.3057898 2.8490223 2.2603801 2.5940321 2.3244809 2.3298986 2.3284238 2.3486811 3.0305094 2.0446291 2.7545984 2.8365592 2.8118193 2.8488945 2.6092299 1.8218148 2.0889708 1.8442337 2.0073506 1.7955079 2.1405489 2.0438531 2.3625166 2.3349264 2.0496005 2.5361075 2.0365913 2.1534575 2.2026555 1.8560899 2.0557136 2.2614093 2.2733996 2.1285934 3.4545476 2.0953886 2.2810754 2.2053059 2.2803103 2.0310265 2.4404598 2.2164505 1.7260108 2.5967681 3.0457363 1.8487073 2.2608735 2.0004672 1.9599585 2.1207422 2.3097258 2.1517941 2.1303647 2.0102746 2.1061198 2.2098500 2.1296597 2.0231433 1.9757066 3.0216475 2.4306438 2.3478706 2.5743184 2.5617184 2.4258051 2.4328035 2.3315521 2.3927166 2.3065040 2.7195949 2.2627897 2.1880805 2.4718765 2.4194842 2.2255550 2.2792962 2.3374231 2.1282055 2.2629174 2.2958497 2.2114655 2.3810815 2.3875463 2.1662064 2.5875934 2.0932949 1.9953195 2.5808699 2.3996925 2.4848075 2.6287753 2.9874088 2.4595582 3.0764182 2.3629909 2.5375125 2.3298062 2.9419599 2.4598173 2.7824170 2.6032437 2.2432331 2.9154439 2.5277411 2.5489766 2.5655575 2.9001206 2.7840689 2.5098742 2.4135447 2.4498539 2.4728728 2.2564429 2.7908628 2.6409196 2.7899049 2.4581133 2.6804781 2.6568271 2.3368997 2.4610906 2.5953715 2.4166640 2.9075942 2.9044883 2.7756525 2.7837617 2.3598243 2.4133646 2.7300511 2.8053210 3.0688264 2.4255488 2.6316149 2.4447156 2.6026195 2.4319892 2.3920760 3.1168561 2.6742591 2.2481597 2.6248867 2.7436164 3.0258174 3.0847843 2.8851503 2.4267301 2.3162820 2.4409751 2.3651372 2.5040657 2.3115141 2.4297945 2.5878026 2.5567107 2.2891977 2.4313823 2.3389404 1.9704422 2.3213950 2.3622845 2.4417074 2.5367210 2.3835882 2.1070063 2.0670614 2.4547372 2.1432328 2.0208038 2.3633281 2.5044292 2.2051817 2.5106888 2.5767237 2.7250952 2.2281403 2.2812870 2.3828880 2.3452138 2.5407515 2.3775172 2.7425886 2.4783472 3.2804758 2.0816219 4.5702408 2.9793327 2.8941460 3.1499790 3.4028292 3.2568534 4.8103160 2.5998470 2.4270344 3.0024764 3.1954174 3.5899233 3.9832466 3.2037565 4.2641918 4.2937081 4.1519475 4.0825307 3.9080616 4.6793599 4.1647274 3.8420908 3.0027204 4.1817544 3.6861477 2.0220629 4.5686713 3.7429871 3.7978213 3.0574169 3.0899149 4.8593193 4.2281386 4.0558206 3.8241910 4.4129946 4.0601803 4.2150032 3.8045831 3.6463104 3.3078929 4.2256935 4.2867028 4.6787271 3.8060786 4.0263500 4.0690585 4.6318728 4.0549197 3.7336773 3.5711813 4.0558631 3.6420117 4.2510139 2.1903917 3.0307799 2.4841689 2.7832989 2.3572277 2.4719508 2.4807410 2.7285444 2.7791134 2.4674350 2.6250682 2.5348019 2.8925333 2.6243392 2.4242774 2.5482034 2.5222427 2.4798216 2.9039616 2.4062495 2.8303965 2.7838361 2.4683830 2.6680725 2.1966239 2.6748054 2.6591934 2.7152431 2.8464909 2.8765787 2.3991817 2.7321801 2.7395900 2.3915385 2.5244903 2.5300567 2.4809133 2.9351477 2.7546353 3.0051349 3.2544536 2.6067083 3.3873899 2.6002097 2.6294923 2.6493299 3.0189004 2.7147520 2.3011674 2.7648745 2.9662210 3.0999561 2.3616211 2.9316536 3.2627475 1.8860242 3.8819638 2.4619387 2.4314027 2.0356225 2.4459508 2.1555987 2.5774946 2.4298992 2.0894512 2.2857859 1.9466854 2.3151491 2.2451585 2.3212619 2.3349957 3.2797684 2.2717606 2.3838316 2.9648418 2.4176054 1.9942665 2.9885839 2.1800428 2.5687946 2.4162436 2.4361437 2.4968784 2.4936819 2.1751273 2.7393319 2.4876600 2.4128245 2.2792089 2.3085338 2.2830732 2.4592866 2.3138558 2.4210583 2.1452951 2.5057332 2.4219407 2.1286253 2.2198982 2.5313707 2.3758235 2.5009793 2.6076426 2.1654295 2.3430795 2.5167871 2.5681935 2.2821767 2.4739487 2.3245490 2.7129020 2.5973840 2.2126439 2.6787113 2.2747878 2.3234041 2.3234215 2.4717844 2.6127632 2.9454079 2.9311526 2.5565399 3.2690353 2.0320591 2.0514643 2.7238735 2.8889544 2.0275426 1.9162033 2.0671003 2.2076439 2.0282768 2.1294205 2.2224723 2.3661554 3.8245056 2.0162862 2.2390345 2.0139368 2.7369762 2.3168848 2.1705440 2.6790256 2.1449346 2.5356137 2.2780446 2.2814918 2.7204938 3.2137211 1.8454138 2.7756215 2.7186736 2.8219814 2.4378921 2.5032201 2.7226749 2.5590235 2.3573239 1.9908377 2.5754924 2.3555882 2.5314472 3.0206930 2.7634132 1.8086377 3.4664725 2.8750250 2.5432896 2.5969374 2.5222468 2.7079769 2.5969374 2.8000272 2.7152382 2.6720486 2.9026188 2.9999227 2.8305869 2.7711681 2.9356289 2.6072987 3.1288278 2.8479369 2.8546786 2.9714333 3.0793517 2.8101197 2.9612590 2.6221228 2.6600564 2.8214400 2.8746922 2.7574538 2.7144964 3.0362867 2.9918431 2.3607314 2.7515437 2.8742407 2.7041779 2.9545332 2.7978484 2.7756249 2.6435138 2.7924627 3.0260064 2.9122881 2.8312033 2.6671432 2.9983668 3.2278030 5.1153600 2.3434973 2.7982337 3.5623332 3.2729427 2.0667868 3.2430509 3.2895651 2.8417184 2.7792341 2.5870034 2.4169926 2.4330715 2.7614888 2.9515152 2.6601195 2.3340975 3.1150228 2.7275574 2.4148226 2.1423209 2.5797466 3.1621746 2.5136843 2.5875689 2.6260282 2.6053887 2.6042255 2.9056159 2.2165759 2.7679428 2.7239432 2.6779369 2.8393676 2.7147856 2.6224414 2.6215360 2.5272532 2.8883460 2.5102503 2.9512284 3.1851022 3.1880670 2.8192841 2.7517769 2.3338084 2.0539890 1.8455758 2.5237187 1.9598865 2.2227905 2.3679570 2.4724367 2.2320690 2.0477919 2.3561717 2.9456086 2.8343244 2.0810514 2.5905461 2.4679001 2.2759147 2.6978996 3.3148836 2.2963266 2.3954591 2.7361940 2.5334771 2.5046499 2.4214585 2.6998276 2.3074610 2.5328260 2.8071808 2.6089390 2.6966635 2.7811399 2.2247530 2.2538683 2.3524724 2.5878757 2.3998599 3.0048755 2.0389185 2.5741723 2.5600576 2.3083205 2.6032034 2.9926488 2.7152852 2.5745077 3.0454868 2.4788514 2.5809130 2.6846098 2.4518604 2.5279637 3.2817735 2.4041876 2.3100551 2.3785000 2.8085347 2.4164882 2.5246076 2.4017328 2.3553039 2.4329503 2.5174557 2.6843835 2.2491369 2.4127347 2.2303242 2.5801195 2.4466510 2.3291066 2.4130424 2.2376812 2.4282615 2.2232563 2.4165630 2.3560789 2.1659058 2.2228009 2.5629450 2.3218114 2.3596431 2.5370208 2.5292715 2.5429577 2.2950923 2.4042254 2.3808724 2.7708359 2.6237423 2.6724161 2.8086783 2.7612131 2.3169704 2.7226360 2.5344603 2.9373018 2.1573757 1.8578682 1.9526478 1.9322037 2.1302468 1.9114718 2.2474410 2.1460665 1.8636266 1.8706291 2.3380385 1.6643797 2.0058218 1.9881193 1.8700689 2.1700347 2.0524588 2.1070770 1.6402084 2.1877091 2.2350955 2.3911619 1.9817009 2.9277441 1.7729420 2.4474838 1.9546210 1.8443876 2.0191803 2.1703719 1.9961778 2.0595889 2.1775802 2.1483995 2.4335520 2.6031358 1.9604188 2.1962743 2.5501704 2.2108017 1.7406734 2.1226727 1.7618001 2.5385328 2.2476389 2.1570769 2.3898192 2.3764109 2.3811882 2.3701806 2.2457201 2.2927368 2.2693715 2.6353298 2.5715797 2.6997012 2.0919558 1.8948460 2.3692109 1.7850455 2.3885726 2.2258177 2.4769074 3.1759922 2.7591124 2.6213360 3.4287397 2.8325756 2.6338454 3.3264358 3.5048717 2.4859224 2.4183596 3.8645544 4.0670232 1.9240382 1.9961599 1.9513521 1.9659362 1.8382759 1.8412949 2.0432578 1.8851389 2.0441010 2.1913988 1.8671920 1.8241290 1.8120399 1.9283865 2.0828656 1.8984091 1.9307721 2.1676745 1.9583763 2.1156343 2.0467045 1.8719822 1.9653055 2.4383279 2.0971555 1.8351355 1.9428265 1.9407501 1.9316948 2.3439031 2.0582996 2.0187518 2.2150125 1.9602541 1.9061905 2.1108446 2.2414645 1.9080034 2.1252076 2.3013484 1.8645381 1.8414146 2.5773713 2.1372082 1.9330586 2.3070163 2.6711364 2.4982206 4.3543088 1.4111687 2.2072224 1.9808289 2.2229672 2.3524390 4.3344726 2.1534003 2.4848572 2.3977422 0.0000000 2.4137031 3.9925510 1.7105877 2.5675396 2.3805616 2.0101027 2.4407125 2.3550475 2.1915545 1.8811798 2.5548557 2.7005009 2.1220810 2.8455357 1.8771835 2.4796440 2.3834704 3.0090906 1.6784463 2.2162581 2.2175096 2.9189597 2.1692006 2.5434677 2.4396591 2.9396546 0.9813446 2.2640209 2.2663150 2.4708087 2.8005606 2.5109590 1.7158850 2.2934419 2.7149684 2.4273690 2.5069186 2.4457893 2.4757180 2.2028600 2.4956263 2.5862218 2.4113696 2.1937149 2.6838985 2.1877464 2.6897311 2.1630588 2.5883958 2.2415539 2.6670521 2.9535431 2.4644764 2.2623330 2.4465385 2.4715196 2.2780159 2.5844024 2.7034543 2.5042766 2.3772235 2.4029081 2.3598438 2.3925951 2.3947537 2.0301169 2.4459353 2.6462081 2.0372148 2.6260206 2.6489781 2.2363040 2.7046395 2.9925883 3.0610564 2.9311031 2.2672170 2.5333534 2.4723880 2.5125077 2.9384636 2.2370447 2.4472061 1.6687073 2.1341378 1.7016185 2.3665645 2.5118530 1.9313297 2.9098730 2.7322820 2.4712338 2.2910672 2.8151951 2.1325895 2.0333183 1.9675301 2.2332555 2.7470358 2.6139608 2.3305913 2.0451690 2.5418920 2.9465235 3.2038009 1.6549909 2.0818188 2.7059268 2.6211041 2.5681413 2.0694748 2.0704961 2.1102846 2.6642080 1.7355116 2.6623249 2.7842700 2.6615895 2.4681797 2.3631833 2.5767416 3.5262007 3.1914439 2.8526155 2.4174003 2.5707623 2.3290905 2.2807474 2.1416245 2.5040594 2.4448543 2.2813791 2.3178439 2.4402491 2.5451189 2.2119557 2.5875535 2.3253755 2.1689697 2.3906572 2.3472116 2.3105081 2.3945110 2.4384327 2.4242236 2.4384314 2.5092281 2.2827906 2.5978928 2.5665729 2.2038989 2.2412599 2.2771305 2.1730118 2.1900809 2.2312809 3.0026932 2.5139217 2.9339427 2.5251323 2.6885832 1.8719467 2.0949062 2.9210237 3.0707143 2.3484051 3.2380505 2.7723901 2.4535559 2.4792032 2.5211140 1.8009415 1.9810881 2.4381083 1.7306554 2.7075679 1.8356428 3.0654962 1.9378156 2.4400371 2.2974496 3.0813687 2.2042989 2.5961533 1.8585119 1.7965281 1.5449013 2.5668978 2.1039028 2.1417236 2.2841176 2.6147700 2.0350608 1.9878527 1.8952686 2.4317500 2.5891936 1.6746478 2.1815452 1.9104517 2.4139868 1.9999123 2.3080617 3.0487608 2.3068936 1.9730968 2.9485648 2.6919063 2.2116089 2.0701485 2.6270579 2.2741696 2.3059284 2.2232954 2.3518001 2.0932637 2.1650002 2.4538400 2.5341579 2.3518210 2.4965440 2.1967036 2.1946540 2.3595555 2.7411840 2.4340026 2.2510179 2.4176581 2.3570316 2.6315241 2.5253134 2.1358813 2.2810593 2.5154930 2.6673870 2.6645313 2.6114258 2.5290347 2.4946960 2.3867487 2.8910618 2.4444634 2.7234956 2.4701332 2.6201307 2.4101875 2.1477939 2.4584865 2.7094860 2.7976466 2.6583762 1.7593217 1.7854028 1.8372282 2.4686148 1.7956056 1.6946941 2.4701623 1.7264364 1.9309521 1.7707737 1.8490893 1.8506869 1.9141323 1.7789005 1.9580859 2.4851298 2.0143717 1.9927535 1.8706449 2.2743801 2.1236406 1.9668433 1.7757888 2.0393108 1.6113974 2.0132171 1.8441233 2.1337183 2.4295403 2.1583868 2.3654516 2.6600307 2.4396697 1.9827366 2.8037826 2.0987157 2.1922836 2.1780335 2.0259690 2.5170630 2.2596425 2.4561857 2.8028059 2.5426125 2.1471078 2.4008122 2.0740389 3.0232093 2.3404730 1.8564717 2.4255583 1.8543156 2.0280744 2.3119494 2.1489352 1.8377103 2.6429809 4.7356618 2.0572635 1.9775926 2.1334864 2.4629937 2.2636945 2.1270360 2.4924876 2.5801352 2.2955218 2.1794095 2.2028043 3.0200745 3.1889073 2.6148142 2.0265266 2.7409411 2.0124363 2.4262117 2.8150611 7.4736703 3.3275402 3.0302056 2.8331050 2.0450312 2.3401562 2.4961435 2.2099641 2.5292324 1.7749712 2.7459286 2.0373516 2.0382323 2.8039543 2.2894763 2.6006165 1.9235379 2.3766275 2.3881138 3.2641019 2.4584145 2.9650356 7.0501477 8.8531010 6.9149690 4.2788128 2.4828311 8.9999981 5.0299802 4.7824004 2.8016760 2.1299895 5.7683008 4.3805719 5.3376449 4.6599880 6.8676251 4.4171371 1.9608755 6.9146317 5.5068872 4.4529558 4.2689553 8.9999987 7.8661468 6.6843170 4.1040923 3.4949119 5.8465013 3.9633753 5.9762139 6.7944851 5.0490241 4.2756625 2.1496858 2.5761420 2.2336828 2.5619278 2.2500850 2.4482547 2.3546979 2.3152772 2.1659506 2.0528584 2.2748949 2.3478073 2.0269327 2.4246694 2.2244992 2.0126342 2.5926953 2.6115070 2.3006444 2.1322157 2.5130620 2.2246092 2.4925315 2.0870637 2.1433289 2.2647461 2.5395148 2.3186214 1.8888412 2.2916558 2.1558672 2.5054641 2.7903822 2.3191282 2.2652634 2.4609228 1.8057482 6.3986210 2.6641752 2.1577729 2.3641618 2.2795408 2.3615306 2.3094457 2.5501215 2.4961713 2.6155682 2.4120909 2.2724393 2.6464505 2.8657334 5.4617749 2.4692568 2.8560727 4.3001544 4.3162135 3.9252612 4.6035351 4.8885864 4.8503786 4.1880495 5.1290913 5.9761585 3.6639420 3.9031130 5.9641591 4.5960622 3.7145570 5.3144222 4.4177415 4.9607343 4.6856977 3.7544490 4.5404837 4.8031281 4.7410282 2.6475051 2.7162706 2.6577165 2.7771706 2.9120534 2.6517502 2.5831469 3.0415527 2.9292427 3.0075191 2.7558941 2.7392344 3.0673676 2.7512698 2.9364072 2.8960960 2.5917293 2.5665886 2.8383396 2.5252618 3.2765575 2.7953624 3.1047754 2.8185497 3.0718969 2.9788515 3.1387683 2.7698716 2.9610274 2.7993853 2.4065427 2.8564073 2.6861375 3.2081485 2.8693133 2.6094230 3.0755464 2.7885690 2.7247999 2.9761557 3.2244380 3.2069029 3.0093563 3.3995232 2.6735630 2.6040176 3.1942101 3.2928865 3.0688245 2.6727387 2.9364447 2.5882192 3.4636836 3.8567214 3.3175421 3.2163804 2.6204795 3.1259977 2.5607268 2.9146693 3.0318507 2.7849699 3.8225141 2.9018020 2.4163062 3.6791202 3.0673068 3.5009095 1.8336831 2.7252710 2.8700021 3.0567089 3.1384401 3.5846297 2.6687600 3.6539087 4.5962455 2.2273622 3.8687211 2.9823895 2.3534909 3.1126475 3.1490411 2.7185784 2.4286619 2.8916965 2.4716066 2.8225840 2.7775342 3.0525951 3.2877404 2.8832891 2.4668219 2.6856733 2.4690519 2.7786212 3.0434004 2.8418705 2.8167097 2.2705248 2.7490592 2.9587074 2.9829072 2.6891050 2.7451482 3.2380370 2.5121109 2.8102345 2.5077981 3.3827407 2.5624885 2.7032622 2.2834738 3.0562284 2.8665570 3.3536124 2.9308099 2.5140974 2.8638052 2.7110769 2.6948987 2.8962146 3.4219460 3.5656041 2.7918596 2.9348735 2.5106195 3.6620446 2.1808964 3.5875894 2.7768999 2.7929036 3.4674899 3.2392309 3.1625918 4.3877842 2.9582307 3.0412854 2.9077181 2.2384400 2.3244007 2.6107177 3.9442479 2.6697641 2.6537072 2.8472418 4.4403239 3.5060934 3.0172264 3.0815308 4.1127207 3.7492030 3.1552925 4.7824989 4.2870131 3.4642301 4.4217152 6.6739967 4.3753632 4.4583777 3.1990132 4.1954934 4.4421750 4.5948512 3.5597611 3.8999106 2.4014854 3.9287494 2.9889374 5.3513501 4.4209511 3.7255319 4.1288872 4.4338940 2.8499127 2.8616585 2.6548951 2.7026280 2.8269778 2.6814763 2.8809041 2.4140270 2.6826968 2.7873211 2.9161236 2.7473051 2.6992290 2.6790264 2.7543244 3.0068362 2.6160374 3.2295631 2.7131846 2.6498645 3.2447004 2.7348635 3.3043301 2.8108193 3.0033308 2.8330984 2.6723698 2.3720037 3.1575662 3.0358735 2.7501410 2.7355639 2.6687653 2.9240362 3.1844301 3.2726712 2.5932717 2.7588158 2.7333245 3.4514189 3.3308629 2.8857211 4.1933698 2.5165150 3.1514786 3.0251067 2.8059237 3.8097146 3.3433657 2.7288973 2.8752844 2.9197147 3.0231001 2.3641566 1.9311186 2.4965225 3.8194822 2.3168204 3.2208596 3.0737880 2.2615264 2.1137625 3.5646527 2.9654069 2.7125373 2.7190906 3.1955865 2.6685782 2.6542598 2.9561986 2.3480368 2.6562402 3.7556212 2.7387367 2.7743055 2.7998265 2.7862621 3.0835423 4.0972839 5.3179253 2.3038247 2.3212094 2.5325109 2.1150849 2.2506249 2.2703678 2.2902361 2.4229424 2.7398999 2.2552239 2.2053693 2.4826374 2.2488168 1.9989967 2.1646994 2.4723552 2.4381324 2.3515552 2.2485901 2.5050425 2.5463646 2.3840153 2.2952877 2.2559006 2.8617373 2.3075654 2.3740831 2.7226077 2.6824784 2.5918143 2.9155479 2.5239344 2.9849596 2.7656677 2.7127908 2.7608195 2.4792326 2.5924871 2.0984722 3.0653182 3.3111161 2.4650428 2.8916576 2.3573079 2.6775707 3.0356467 3.0851282 3.0486752 2.5283104 2.6392493 3.6379839 2.6657382 2.7071751 3.6733555 2.0140904 2.2385702 1.9142991 3.4319713 4.0434582 4.1048411 2.3181371 2.5954634 2.5472553 2.3913286 2.4797412 2.9434876 2.7146849 2.7322526 2.5429269 2.6380919 2.6429721 2.7888351 2.4516618 2.5593236 2.6952818 2.5951896 2.7448236 2.4271008 2.6575346 2.8642637 2.3645387 2.4270897 2.5645568 2.6293157 2.7271044 2.7109910 2.6509103 2.1828800 2.5124963 2.8132505 2.6173346 2.5631570 2.4945657 2.6194607 2.5027212 3.1890901 2.8756566 3.0473699 2.5589796 2.4583785 2.5790370 2.6630002 2.7520606 2.4146781 2.4783580 2.3860169 2.6801807 2.6998453 2.4719110 2.5407523 2.8526921 2.9743233 2.8417985 2.5372634 2.9212412 2.4691266 2.8235753 2.7370337 2.7646572 3.2405414 2.4898332 3.0586616 2.7780237 2.9386637 2.7278592 2.8456226 2.9493315 2.7178624 2.8150541 2.8115134 2.9182433 2.8239530 2.9424488 2.9892436 3.0292117 3.1122950 2.7522355 2.6882696 2.3287702 3.2880094 3.4238790 3.2517803 3.2199540 2.7485618 2.5627983 3.0345662 3.2161681 2.6488902 3.0965136 3.8275189 2.2226775 2.5016324 2.4346250 2.4091078 2.5226228 2.3741183 2.5035204 2.2399716 2.3991880 2.1433506 2.6556713 2.4546000 2.5327171 2.1534488 2.4081531 2.5586143 2.3612124 2.1786601 2.4734350 2.9035491 2.4252630 2.4638714 2.6597427 2.4280799 2.4065216 2.2614221 2.2693241 2.6495759 2.2092584 2.3571761 2.5383386 2.3002878 2.6526297 3.0584034 2.9572283 2.8334182 2.7648169 3.5308008 2.1373275 2.8364797 3.0215319 3.7552394 2.3058820 2.3738813 2.4143991 3.3595367 3.4483106 2.8259940 3.0311376 3.5264529 3.2538647 3.0416120 2.7362350 3.2921275 3.2248680 3.1887283 2.7419088 3.3603355 3.6712757 2.5687371 2.6024324 2.3195451 3.3855737 2.9709116 2.2358698 3.7914523 2.7226245 3.1925800 3.1691020 3.2069102 2.9588062 3.4050351 2.8864286 2.3230688 2.4706397 3.3171149 3.2218173 3.2631995 3.2021106 4.5984273 2.9847336 2.1336934 3.3045314 3.4929083 3.4793678 3.4164818 2.8924968 2.9212686 3.7133608 3.1117927 2.8473508 3.6278809 3.8732017 3.3855798 2.3061676 2.2737217 2.4168065 2.5390632 2.3402558 2.2904720 2.4481399 2.9861229 2.4437231 2.4339403 2.6369376 2.5497012 2.3886516 2.4883457 2.3422367 2.3469462 2.4509191 2.7450992 2.6205829 2.4556743 2.6616642 2.6045048 2.6785427 2.5008549 2.2458665 2.4915941 2.6269851 2.5313662 2.5072153 2.5889242 2.8563973 2.4758710 2.8322611 2.7979177 2.8271059 2.3501081 2.6132844 2.2098615 4.0675999 2.6421720 2.7186179 3.5583751 3.4903802 3.7455880 3.5366362 3.7229360 3.6782245 2.8626139 3.7134873 2.6308651 3.6115096 3.5248000 3.5678735 4.2416541 3.6274353 3.7007405 3.5635658 3.5205317 4.0879262 2.6707801 4.0630794 3.2302002 3.3584301 3.5440701 3.6477118 4.0591746 3.8773689 3.1592352 3.6738487 3.2375264 3.3496870 4.4437130 2.0837133 3.7091532 3.3659820 2.9705184 4.1001777 4.8396679 4.4707080 4.0018022 3.2981842 3.2549875 3.9758187 3.7146660 3.5365838 3.7989314 2.7977138 3.0486092 2.8126551 3.0876784 3.1812691 3.2528330 3.2811459 3.4056724 3.1807248 3.2839636 3.2319078 3.0098193 2.9270956 3.1940183 3.0160139 3.5883733 3.0540616 3.6804123 3.1686611 3.3169221 3.1889469 3.1100252 2.7163529 3.0894842 2.8486515 3.1582643 3.2629167 2.9489834 3.1846080 2.9983451 3.5398541 2.9279033 3.1179114 2.5811065 3.1879308 3.1274735 3.4911193 3.0198692 2.6159283 3.1580961 3.1393835 3.0223528 2.9866390 3.0479950 3.3658556 3.4967134 3.1963289 3.3541478 3.1574610 3.1236494 3.7349482 3.8776732 3.6019638 3.5671937 3.4042479 6.5219608 4.4180664 2.4142522 2.4522028 2.6873913 2.6789779 2.7892607 2.8995847 2.7307962 2.6934992 2.5259954 2.7543576 2.7561877 2.8292190 2.4451795 2.7706760 2.6109264 3.1430708 2.6016852 2.7668617 2.5417356 2.8162790 2.6997736 2.7143228 2.5499267 2.8416401 2.6211820 3.0924809 2.7692607 2.8664262 3.0445529 2.9626045 2.8023053 2.7644286 2.8788279 2.7041197 3.0274870 3.0041472 2.8620499 3.1759231 3.2442764 2.5870753 2.9756919 2.7291476 2.7301163 3.4382770 2.8009113 2.8025793 2.8681304 2.9336204 2.5038030 2.6272072 3.2518812 2.6465653 2.2640585 2.5257296 2.4802564 2.8690597 3.1697690 2.8421305 2.6939162 3.0731560 3.1485970 2.7558401 3.2967764 2.9405317 2.4752062 2.6038809 2.2409954 2.6201225 2.5420556 2.5545677 2.4035237 2.5333642 2.5286646 3.0845342 2.7635726 2.5242817 2.7372413 2.7466722 2.5330382 2.6897585 2.4526186 2.2901310 2.6415199 2.3464876 2.3316920 2.1301003 2.2859036 2.7797051 2.4789691 2.2211385 2.1807246 2.5212198 2.3219534 2.3305546 2.3962503 2.4046302 2.4835716 2.4045101 2.7748359 2.5165902 2.8221572 2.4232696 2.5304263 2.8439559 2.7275293 2.7673704 2.8001381 2.9929620 5.7563845 2.7721132 2.8115832 2.9432616 2.7810907 5.6049163 2.3910345 2.8632538 2.8134909 2.4548882 2.9750210 2.7328466 2.4682737 2.5238499 1.9859636 5.1186985 4.7430998 5.5021924 2.9373502 5.1217841 5.7767707 4.1654891 3.0843242 5.6602622 5.2211218 5.8863487 5.8594156 4.5611493 5.3177390 5.4486937 5.1583786 2.6104761 2.2611536 5.8202096 5.9858728 5.6171770 4.5198946 5.0029817 5.4122822 6.8261615 6.8783582 3.9937671 4.0733029 3.8293795 4.7920015 4.1889478 7.9147077 5.6002128 6.0030606 4.9540251 4.4806218 5.6087601 3.7816559 6.6877985 5.0239483 5.0710441 4.7893974 3.5371764 2.7238476 2.6327810 2.5826659 2.5419706 2.8125351 2.9543486 2.6911486 3.2494112 3.0482300 3.1501098 2.6803357 2.5411885 3.1907301 3.1119735 2.7590405 2.8712312 2.8265556 3.2212926 3.2295052 3.4217084 2.8612957 3.0577307 3.3498579 2.7736016 3.0640834 2.9539265 3.0215840 3.0770897 3.5476162 3.0101313 3.1690734 3.4686865 2.8202493 3.5796053 2.8269269 3.3831202 3.7705993 3.3702509 3.0891875 2.7197677 2.1104835 3.8923269 3.2075937 3.5309606 3.2320274 4.3505714 2.9336209 3.1711065 4.3547823 2.3074440 3.2808165 2.9380004 5.5900588 4.7083865 3.3161185 4.8531713 2.5978818 2.7983186 2.8930733 2.9633413 2.9775289 2.8044084 3.1093674 2.9230980 2.5929379 3.6786911 2.6112529 3.1391948 2.8624912 2.7561907 2.7838217 2.8593253 3.3843675 3.0590104 2.9521065 3.3632157 2.9863466 2.9805017 3.0726936 3.0603938 2.9092418 2.8199263 2.9520509 3.0232224 3.0628637 2.9206716 3.5627246 2.5633377 3.0655633 3.0279119 3.1936529 2.9488628 3.3604725 4.1927098 4.0283245 3.2866502 3.7754314 3.4908691 3.4867353 3.9498330 4.1339943 3.7229084 3.2554963 9.0000000 6.0470721 3.5474528 2.3194900 2.3536491 3.0039350 2.3694122 2.2404583 2.1282338 2.2301994 2.4125133 2.3882788 2.3466972 2.3373183 2.1697899 2.1384195 2.3026370 2.1435721 2.2453413 2.3212126 2.2780792 2.1321770 2.3439612 3.1333176 2.3248042 2.4067758 2.2660381 2.4279307 2.4327459 2.5422875 2.5342997 2.1389189 1.9957841 2.7174620 3.3628190 2.8640903 3.7412504 3.7412504 3.7580587 3.7580587 3.7131646 3.7705900 3.4568676 4.0538169 3.3842911 3.4355429 3.6972015 3.3127549 3.3127549 3.8674242 3.5230522 3.2727140 3.2508203 3.6898230 3.6898230 3.7991219 3.7991219 3.6594952 3.3854467 1.5887388 1.5887388 3.3671896 3.1428627 2.0300718 2.0300718 4.2117973 4.2117973 2.3232306 2.3232306 3.0591529 6.2006492 1.8390129 
MONEXI007772_KOG0310                                                                                                                                   2.5647278 2.8051975 2.5910097 2.7025866 2.6380821 2.4602672 2.7014376 2.7102109 2.3769945 2.5495911 2.1400918 2.4650376 2.6654877 3.2961510 3.1584230 2.9884931 2.2236444 2.3009140 1.9678482 2.3727090 2.3191658 2.6458355 3.2815321 2.0739469 2.5794488 2.5693060 2.7497257 2.5180342 2.3870939 2.5777517 2.3782246 2.0230471 2.7893251 2.1601157 2.1912786 2.1606529 2.6789117 2.1339247 2.3574880 2.3619360 2.4824819 2.3442693 2.4316166 2.2114472 2.3092458 2.1035186 2.3147299 2.4898488 2.0468360 2.4255325 2.2860680 2.0161332 2.6432567 2.5736368 2.2641148 2.7475919 2.3763631 2.3633299 2.2184650 2.4477196 2.0917130 2.0466726 3.2352799 1.8585680 2.2955071 2.2424670 2.0763128 2.3984268 2.1997528 2.2326549 2.7033391 2.9054886 2.4749654 2.6689456 2.6390363 2.6394898 2.0333223 2.8155912 2.4112730 2.3968815 2.4465619 2.2588979 2.3005307 3.0366104 2.2611955 2.2592885 2.2294332 2.2146586 2.3267628 2.2882872 2.3938916 2.7447417 2.8831809 2.7450310 2.7541369 2.6316838 2.5767678 2.8022995 2.7437198 2.6808572 2.8297722 2.7198181 2.5759732 2.8083768 2.6539307 2.9539935 2.8175905 2.8877211 3.0099396 2.7462057 2.5626340 2.7779914 2.9252424 2.9369662 3.0331033 2.9389330 3.0470221 2.2999077 2.8288387 2.9454657 2.7852486 2.8752249 2.8528195 3.0409773 2.6887896 2.9185265 3.0550633 2.6062199 3.0704376 2.9289527 3.0897312 3.3979245 2.6509551 2.6701893 3.0307753 1.9924657 2.3757595 2.0824120 2.5093361 2.2159095 2.4067972 2.5867838 2.3321071 2.0904492 2.7445039 2.6509862 2.0999575 2.3071493 2.1329823 2.2206979 2.3929068 2.6090012 2.1754984 2.2749202 3.4832450 2.0789630 2.1469700 2.1542659 2.0076431 2.3224156 1.9612749 2.1269702 2.2888599 2.4390892 2.6551302 2.1745427 2.0855597 2.4537867 2.4345111 2.2431397 2.1950037 2.4287389 2.3223310 2.3783055 2.7827964 2.1033931 2.2700078 2.4421567 2.3711581 3.2058848 2.6830615 2.6613484 2.7354235 2.3190267 2.3232852 2.4400738 2.4898070 2.7403022 2.8401636 2.2804610 2.6516469 2.5491804 2.4263416 2.5064061 2.7254038 2.7012225 2.4372159 2.3293928 2.3510412 2.2624685 2.9805292 2.5047112 2.6811009 2.4628806 2.4709412 2.7190482 2.7308991 2.4186070 2.5824801 2.5750061 2.5916123 2.5732828 2.5612254 2.8879119 2.8949916 2.4680048 2.0794175 2.8764338 2.7763651 3.2505853 2.6193640 2.7122286 3.4272716 2.3587376 2.1890736 2.8154565 3.1980593 3.4049866 2.8068676 2.4033353 2.2441752 2.7109541 2.9711178 3.2641322 2.7505141 2.7864747 2.7168974 2.6039232 3.3395792 2.7851340 2.9278791 2.6049246 2.8135775 3.4162258 3.2334546 2.7119044 3.0022445 3.0081521 3.1066707 2.9203112 2.9175376 2.7550473 2.6610441 2.6988836 2.8632945 2.8780179 2.2615063 2.6041812 3.5982473 2.6829449 2.1165015 3.2350417 3.1036679 2.9124312 2.9517671 2.9357885 2.0734747 2.2434429 2.3546654 2.4051659 2.2408146 2.4527836 2.0828477 2.5043448 2.5912117 2.6253280 2.4440868 2.5811178 2.1547580 2.6317573 2.1306961 2.3808507 2.0439875 2.2057633 2.6463763 2.5337863 2.7361340 2.5135008 2.0493889 2.8494612 2.9436659 2.6510910 2.4226484 2.5083816 2.6820187 2.5765911 1.8166595 2.8378895 2.2770023 2.5937029 2.6692741 2.6663425 2.5949359 3.4232740 2.1996270 4.5972201 2.3602647 3.1540312 3.3221795 2.5301858 2.5177376 5.2615089 3.1395477 3.0424642 3.5615296 2.8608928 4.5076932 5.8962660 2.6986522 5.6145611 5.8187313 5.3315803 5.3460046 6.0358511 5.7871145 5.3366795 5.1665622 2.6370464 4.1820796 5.3693528 2.2143813 5.2071279 4.7249827 5.6420489 4.7928419 2.5136236 5.4715813 5.2929518 5.8869562 5.0254771 4.7005592 4.6692903 5.0279257 5.0585859 4.7568148 4.6842407 5.1496169 5.8921198 5.6053439 4.7177472 4.9658879 4.8637501 5.8237039 4.0068343 5.9417719 4.6082026 4.8659584 4.5996376 6.3622257 2.4142959 2.6246691 2.4115072 2.6938512 2.5993176 2.7014294 2.7730737 2.4582655 2.6264891 2.3302704 2.7042747 2.7697520 2.7617377 2.6775750 2.7939776 2.7712988 2.6967256 2.4929766 2.4270267 2.4610441 2.4784644 2.6588473 2.4494603 2.3738378 2.7565075 2.7718414 2.7264104 2.3882395 2.6937288 2.5701356 2.6239434 2.6803470 2.7767581 2.2923592 2.6375320 2.4726304 2.9832571 2.7306390 2.7934377 2.6946723 2.6560218 2.3232899 2.5641591 2.5881191 2.6150887 2.6526357 2.8086634 2.4474277 2.2762250 2.6482558 2.6669819 2.8652857 2.2461287 2.9354014 2.8763380 2.4108608 3.1542780 2.6560525 2.8246941 2.2113554 2.5682581 2.9096061 2.5687580 2.2942270 2.4785983 2.4492199 2.2704980 2.4104513 2.3295420 2.8001011 2.2692265 2.9028229 2.6753227 2.9460836 2.5767609 2.9811890 2.5409580 2.4224678 2.6241197 2.5341945 2.6208356 2.6208356 2.5666243 2.0788791 2.5258158 2.3078868 2.4383090 2.4067562 2.4834369 2.4697140 2.4717430 2.2600662 2.5456899 2.3935864 2.7105458 2.4112585 2.6603134 2.2652390 2.0083574 2.6342048 2.5083466 2.7219676 2.6355016 2.4794913 2.5145022 2.4049247 2.5647372 2.6385308 2.7660786 2.6700586 2.8913244 2.5685120 2.2236390 2.9561753 2.3139018 2.3060360 2.5603619 2.5146789 2.8117122 3.3061590 2.6100536 2.9468472 2.9912049 2.4383678 2.3601119 2.4380686 2.5160947 2.3198571 1.9761921 2.5208244 2.0736594 2.4419255 2.2883106 2.3941286 2.4211357 2.8461839 2.3350953 2.8092348 2.2312812 2.5126634 2.7080960 2.3872871 3.2744890 2.8386118 3.3030662 1.9416299 2.4035929 2.8446935 2.6570233 2.5694804 2.9313045 2.2059865 2.4720561 2.9825267 2.3855102 2.4982419 3.1995664 2.2319155 1.8599628 2.1233912 2.7412749 2.5560384 2.8576928 2.6208593 2.7814812 2.8562086 2.8475513 2.7239529 2.3908305 2.3792811 2.4712694 2.3908305 2.4918428 2.6519490 2.5655413 2.3165831 2.2232652 2.5657182 2.2295487 2.2941939 2.4818102 2.7169140 2.4367488 2.2327841 2.3033950 2.4279837 2.2630332 2.4248178 2.4150701 2.5789336 2.8022852 2.6576506 2.2845439 2.5598414 2.5540026 2.4610849 2.3985156 2.3510569 2.6294049 2.7842620 2.2801341 2.6000869 2.6186820 2.5495569 2.6727165 2.5745818 2.5750121 2.6092314 2.8628413 2.6408156 3.3954722 3.7439843 1.9960271 3.6500885 1.8454607 2.7810706 3.0150715 3.0660471 3.1239117 3.5538213 3.1104511 2.9564432 2.5471591 2.4234492 2.3846574 2.9304096 2.3900346 2.1958008 3.3231676 2.7979427 2.4477424 2.3398674 2.4365883 2.7090338 2.3436201 2.2819725 2.7791714 2.4269395 2.6023311 2.3008567 2.5459767 2.4326405 2.4268179 2.7211056 2.8303472 2.4707133 2.2457082 2.4376294 2.3614915 2.6179751 2.3602618 3.3348182 2.9233562 3.3040134 2.7641926 3.2844899 2.1922764 2.2786699 2.1186235 2.3890210 2.3496254 2.4762128 2.1877380 2.4374034 2.5729566 2.4880081 2.1723590 2.4060804 2.8552651 2.4149711 2.5563910 2.8816802 2.6080753 2.7645229 3.7466805 2.7569712 2.7686244 2.8223804 2.7058806 2.7742783 2.7344889 2.6813832 2.9981168 2.9982087 2.6566922 3.1203482 2.9675963 2.7494894 2.1932668 2.4034482 2.7901496 2.7987028 2.0135660 2.4377109 2.2243629 2.5439163 2.5314791 2.1662799 2.4900881 2.9602374 2.5482030 2.7887596 2.8133441 2.2618249 2.4149191 2.3252023 1.7115134 2.2554748 3.4803509 2.6798936 2.4702277 2.8268548 3.3309624 2.8643025 2.8786203 2.6851439 2.7762036 2.8436033 2.6483071 2.9462813 2.7892404 2.4414282 2.6044655 2.8647175 2.6561856 2.9619640 2.7431730 2.6337518 2.4907249 2.7111437 2.7465408 2.8796435 2.2649605 2.7072645 2.6487802 2.7071077 2.6063697 3.2153497 2.5986219 2.8578350 2.6185317 2.6509723 2.6792782 2.9307940 2.5379176 2.6698230 3.4426386 2.7746866 2.8346093 2.7271641 2.9501740 3.2277181 2.4771176 2.4546387 2.1583295 2.1117037 2.0687394 2.4051093 2.2440869 2.4963004 2.2359646 2.3475404 3.2132188 2.2589729 2.1330541 2.3122345 1.8989105 2.3653661 2.2917135 2.1229032 2.0693986 2.5720400 2.0427203 2.4838886 2.1979790 3.0293956 2.3521855 2.1817377 1.9178034 2.2027378 2.1316868 2.3976448 2.2588257 2.2810398 2.2802689 2.3552838 2.0215430 1.9948247 2.2943327 2.3452565 2.2753050 2.5828085 1.9701709 2.6131216 2.2590925 2.5199584 2.5522460 2.4083454 2.5982343 2.2202193 2.2121282 2.5157411 2.5766294 2.2258180 2.4882143 2.4912253 2.3189021 3.0175341 2.1392501 2.0103426 2.1730463 2.2992251 2.7861622 2.2404565 3.9541437 2.5636232 2.5617731 2.9052059 3.6054203 3.4788406 3.6885767 6.8771703 3.9855063 3.0210663 2.4137528 4.7078680 3.9669327 1.9941677 2.2433829 2.2217477 2.0994491 2.0861482 2.1407581 2.2250660 2.0761611 2.2297685 2.1493791 2.1364634 2.0917567 2.1563624 2.0927080 2.0550960 2.1300228 2.1498018 2.4363135 2.0731127 2.4270185 2.5041041 2.0249348 1.8718646 2.4132210 2.3010417 2.1855443 1.9951561 2.1629944 2.2520932 2.1892761 2.2419995 2.1086575 1.8884451 2.6439081 2.4260346 2.2508210 2.0548506 2.3526401 2.1821012 2.1071983 1.9568941 2.2165057 2.8911445 2.2083411 2.1417397 2.1228152 2.4681940 2.5591962 5.4961402 2.1942372 1.8052440 2.2173594 2.2814376 2.5775696 5.1906251 2.5861292 2.0250604 2.0928565 2.4137031 0.0000000 3.6686965 2.4401102 2.1794648 2.2340942 2.2628498 2.1525938 2.3219068 2.0297936 2.3611861 3.0812264 2.7311931 1.6641266 2.1745610 2.3531899 2.1665370 2.5249400 2.5192883 1.8679512 3.0668654 3.2614914 2.8242373 1.9474267 2.7920821 2.7505988 3.0269177 1.7381823 2.2592410 2.6224486 2.4861755 2.6682109 3.1518105 2.1416955 1.7223740 1.9077675 1.8263380 1.8077937 2.1305290 2.0698320 2.1174004 1.9933982 2.0539989 2.1412157 1.9366203 1.8805431 1.8551665 1.7286377 1.8703601 2.0942602 1.8301943 2.3363676 2.1778422 2.2026341 1.9538778 2.0109522 2.1698991 1.9816841 2.4509691 2.3907581 2.6695357 2.1394940 1.9697983 2.0187374 1.8688489 2.0695774 2.3012724 1.8772997 2.6743275 1.8859708 2.6347951 2.3037979 1.7395614 2.2214685 2.3665037 3.1142685 2.5031287 2.4081897 2.4551095 2.4459332 1.7294029 2.8879013 2.2817797 2.3272603 2.0762401 2.6026491 2.1517311 2.6076915 2.5127772 1.9658915 2.2369481 2.9082437 2.3802920 2.6408902 2.2909363 2.2524629 2.3744402 2.6248925 2.5730821 3.1925459 2.5302616 2.0330994 2.5209798 1.8583955 2.6021166 2.6855323 1.6396049 2.6458829 3.1787467 2.6107738 2.5996754 2.5029359 1.9984121 2.5103989 2.8548401 2.5242445 2.5619775 2.3719751 2.4454475 2.7660339 3.0610780 2.2604575 2.7967772 2.2566179 3.1064688 2.5754979 2.3606605 2.1231846 2.3536953 2.1992658 2.7335604 2.3778067 2.5317839 2.3757647 2.4037346 2.4335416 2.6828263 2.5545250 2.4859700 2.3006957 2.6480277 2.4307051 2.4543996 2.2701554 2.6264125 2.7168612 2.5252603 2.6914085 2.5050389 2.5809451 2.6297195 2.5474672 2.6900868 2.5220571 2.4392612 2.3605930 2.4820928 2.8501233 2.3538929 2.8085467 2.7560013 2.8292117 1.9523405 1.9397594 3.4520902 2.9585339 2.1798131 3.1036366 2.4154841 1.9256119 2.1647791 2.3429638 2.3845872 2.1962874 2.4087050 1.7644739 2.5576138 2.7561952 3.0156112 2.1663241 2.6502311 2.6237555 2.7916449 2.6491000 2.2303637 2.2508911 2.2549226 1.7936243 2.6891695 2.2443335 2.6070883 2.6313863 3.1410026 2.0582685 2.0701206 2.2611778 3.2585774 2.4026318 2.2938599 2.9613778 2.2468580 2.2583732 2.2088384 2.8770523 3.5377839 2.2568609 2.0255174 2.5390263 3.2565829 2.7319419 2.1610332 2.5644629 2.4471988 2.3190592 2.4413791 2.3700252 2.2392079 2.3088022 2.5523006 2.2992954 2.1714308 2.5002922 2.3900910 2.3986375 2.2365708 2.4325483 2.2483936 2.4720003 2.5991668 2.3195415 2.5214435 2.3766145 2.1888008 2.5676862 2.2385988 2.3732413 2.0283983 2.4502645 2.3431860 2.4917323 2.6142343 2.3968225 2.0272660 2.3247324 2.2194317 2.6395104 2.1905116 2.4999110 2.5453216 2.6150058 2.5116121 2.5704396 1.8915188 1.9618549 1.8485847 2.9080069 2.0807975 1.9770412 3.1235499 2.0009477 1.8259351 2.0145574 1.7935397 2.0379358 1.8064517 2.0276073 2.1406282 1.8871265 2.0395441 1.8824600 2.1540075 2.0837568 1.8747115 1.8229288 2.0121756 1.7944246 2.0841363 2.2248251 2.2803138 2.5883206 2.4273271 2.0592133 2.6618791 2.3020945 2.5679883 2.2464116 2.5111230 2.6037422 2.2983296 2.2530434 2.5496470 2.3666288 2.7411214 2.7035818 2.2844161 2.2107617 1.9893826 2.2587811 2.2603520 2.3531747 1.8912044 2.2124713 2.5509716 1.9178313 1.9945891 1.8992587 2.0318515 2.0847760 3.2847926 3.8693779 2.0389391 2.1127791 2.6062790 2.0336805 2.4701021 3.1347831 2.3722414 2.2682033 2.4191687 2.5905806 2.5947881 2.8857776 3.0360193 2.1363534 2.9145172 2.4618851 2.3913048 2.9065935 3.1652493 8.4477773 3.1119300 3.4617093 2.6574383 2.2060387 2.4063992 2.6569989 1.8799788 2.5477244 1.7283762 2.3253145 2.1259976 2.4923852 3.0493510 2.8850864 2.4604594 2.9190543 2.9646941 2.2490028 2.7653347 2.9293977 2.0968747 6.2307389 8.9999983 8.5611814 3.8220974 3.3578558 6.5323722 4.6733193 7.3932280 2.6383212 2.7832567 5.9101402 2.7471909 5.9034362 6.4979208 5.0677531 8.9999989 2.1221178 6.2742472 5.7508739 4.0031984 3.5290003 7.1771616 7.2593801 9.0000000 3.6658641 2.7635498 5.8230523 4.4977111 5.3865492 4.4441116 4.0987655 6.3382846 2.2348244 2.4280005 2.3683430 2.7341024 2.3648204 2.1529439 2.6213567 2.5321630 2.4329108 2.3072277 2.4220782 2.4709425 2.5923096 2.4554920 2.5425577 2.4185761 2.9315111 2.7609445 2.4439625 2.4035177 2.7538379 2.5908238 2.9428660 2.4291646 2.7566555 2.3467514 2.4711876 2.5397803 2.2031466 2.4328103 2.4371892 2.8232638 2.7115012 2.5157704 2.4041357 2.5756254 2.5437518 4.0778062 2.9972200 2.4039119 2.9153381 2.8713286 2.5301171 3.0453524 2.9202296 2.8587471 2.8494121 2.8816291 3.2427925 3.2513345 3.1822780 4.7264608 2.8631598 2.8998234 4.3275831 4.2252728 4.5914867 4.9478590 4.8073765 4.1821459 4.9635132 4.1073046 5.4203398 3.9184043 4.6054476 7.3534422 6.2531707 3.9139707 4.8698809 4.4872251 4.9942154 4.7134396 4.3509814 4.2841863 4.6404775 6.0282996 2.9135321 2.9599178 2.5411494 2.7013302 3.0192266 2.9905872 3.4252392 3.0933172 3.3506086 3.2817093 2.9126407 2.9376221 3.1855792 2.9419143 3.0363463 2.9203053 2.8361694 2.8771536 2.8641428 2.8027758 3.1998924 2.9392922 3.2215265 2.9983387 3.3665962 2.8220698 3.2094196 2.5655130 3.0372361 3.1146535 3.2802600 3.3164390 2.5312057 3.5348869 2.9158436 2.5320050 2.5212457 2.8051732 2.8685393 3.3698118 3.4444554 2.9240048 3.1434712 2.7738884 3.5828054 2.6171274 2.8561263 4.0254452 3.1546300 2.5176860 2.7896021 2.6741327 2.8402564 3.8828219 3.7958617 2.9114650 3.3059026 2.5012312 3.1506006 2.6067809 3.1824655 2.0881597 3.2242264 3.3760583 2.2574489 3.0404962 4.6488756 2.6598192 1.9982494 2.6055581 2.9492555 3.1920192 3.4762295 3.8252825 3.7420611 2.9728190 2.8344111 2.7829261 3.2095787 3.6247620 3.1968718 2.5287397 3.0000019 3.5635111 2.9736516 3.0615290 3.0841106 2.9635558 2.8401629 3.2619680 3.0256016 2.6752870 2.5488943 2.9768583 2.6193023 3.4421719 2.8832777 2.8812053 3.0911675 2.5491263 3.3000808 3.2485476 2.5146219 3.3659321 3.4224567 3.1522045 2.4906145 2.9649650 2.4870629 3.2048054 2.6296649 3.5263334 2.7198630 2.9225757 3.7015722 3.6689703 3.3695170 3.0298117 3.3249646 3.4911618 3.0098301 3.4589802 3.5799144 3.0249784 3.5924517 3.3335709 3.1779541 3.7451899 2.9006914 3.1256667 3.0240440 3.2908158 3.8354779 3.8394958 3.7905486 4.2431100 3.2583617 3.3235195 3.2657358 2.9443686 2.8749725 3.3303130 3.7089786 2.7921457 2.3237381 2.9039740 3.7615790 2.3659317 3.0175310 3.1286042 3.8799306 4.5196006 2.8193310 4.8490215 4.2543316 3.8044428 4.9613573 4.2358712 3.5676622 4.2371422 3.4042972 3.6783917 3.3266847 4.1234351 4.1260891 2.8976215 2.5961209 3.0589440 3.7188168 4.7078573 3.6348158 2.8265840 3.4702791 3.2404825 3.4300791 3.0520722 2.8594163 2.9555518 3.5780167 3.2124568 2.8368678 2.7778386 2.7167249 2.9363953 3.2409087 3.0737849 2.8252108 2.9233404 3.3233336 2.9109329 2.9583414 3.3466626 3.5717282 3.4210795 3.3576030 3.5180167 3.1743353 3.2616693 3.3372203 2.8830810 2.8087329 2.3194893 2.9306097 2.9428254 2.6984584 2.9498174 3.1191546 3.5388685 3.4078232 3.4520530 3.5984005 3.5097364 2.7649710 2.8215752 2.7484079 2.5678331 3.6281095 3.1353413 3.0294864 3.3770524 3.3091638 3.8686119 3.3508058 2.5302561 3.1016978 2.2474799 2.4622211 2.6517128 2.7219675 2.3421439 3.6977906 2.7752622 3.9422731 2.8218967 2.3733151 3.0750038 3.4715799 3.6269850 4.4098132 3.2229905 3.5103076 3.3515661 2.8369097 3.6614784 2.4400370 2.8108744 2.8901228 2.7229828 4.0785599 2.0394630 2.6924650 3.8931081 4.3294313 4.5692989 2.8622378 2.5158283 2.7122294 2.3351833 2.4450135 2.6635636 2.4422688 2.5400476 2.5279587 2.3539957 2.3736699 2.3401194 2.5820830 2.6229081 2.4421021 2.4125047 2.4299959 2.6845964 2.6419140 2.5353745 2.4605648 2.8248884 2.6881928 2.8344422 2.5515289 2.4377727 2.2904374 3.1301793 2.8175556 2.7777037 2.4718889 2.7203687 3.0375675 2.8713418 2.6313898 3.1132896 2.3526155 2.8203570 2.7381432 2.6208265 2.8137244 2.9558165 2.7630647 2.2848099 2.7765224 2.5052791 3.1454135 2.2822612 3.4090175 2.3894308 3.7877571 2.1335576 3.2569338 2.9739644 1.4819021 2.7431573 2.1179636 2.9843770 4.5077973 4.0258761 2.3201582 2.7288583 2.5081433 2.4460564 2.8624883 2.9274326 2.8635754 3.0852434 2.5947995 2.4984146 3.0036592 2.6284992 2.9438917 2.7976781 3.0325714 2.9505305 3.0182438 2.7736332 2.8602170 2.8911792 2.4520250 2.7233049 2.8564264 2.7332155 2.7092920 2.9781317 2.6895226 2.6536588 2.4221235 3.0922696 2.3440807 2.4606152 2.8557479 2.7530746 2.5834191 2.9831505 2.7121333 2.4252946 2.8587075 2.9016665 2.9407853 3.1911152 2.6117835 2.9554541 2.8610643 2.8869295 2.8050695 2.5266540 2.8789786 2.8358919 3.3077744 3.0722553 2.9057656 2.7964815 2.8396390 2.6050317 2.9666097 2.8726882 2.8197174 3.3440410 3.0107768 2.5001594 2.7495730 2.8577644 2.9033954 3.3036701 3.1597578 2.2824948 2.9112648 3.1044725 3.0101249 2.7010186 3.1180384 2.3536210 2.9544660 3.4590586 2.9105587 2.6551896 3.0908963 4.6377136 2.9512179 3.7652397 2.5099513 3.0977988 2.9451064 3.8855242 2.7032288 2.5977847 3.4149668 3.9612357 2.3275991 2.2389298 2.5018586 2.5928430 2.4401895 2.2638599 2.3855696 2.5726048 2.4549485 2.3140899 2.4562644 2.5330878 2.6050042 2.4777752 2.6537967 2.5447483 2.6690807 2.5062136 2.2618086 2.7952884 2.5318903 2.1356744 2.5767719 2.5299195 2.2305359 2.5157108 2.1774911 2.6800664 2.7099792 2.1782350 2.6151495 2.8496265 2.7508538 3.2213590 2.9604771 2.7741038 2.5032270 3.7145355 1.8365283 3.0762554 2.8092944 3.2000251 2.1051965 2.7074363 2.4708861 3.2850435 3.3513939 2.7922192 2.5825045 3.4766741 3.4101069 3.0355295 3.2141518 3.3833510 3.1096415 3.7412871 3.8014897 3.0103758 2.9935643 2.7198781 2.9409738 2.2419661 3.6691564 3.0805754 2.5093409 3.3181198 2.8311105 2.7800962 3.1404428 3.2534900 3.0692526 3.2147522 3.0681910 2.7121785 2.4508091 3.0939880 3.0741626 2.6415295 2.7504403 3.8955367 2.7402725 2.4073535 2.6296393 4.1354633 4.0098559 3.6307097 3.1745101 2.8212074 4.1581302 4.3648212 2.5979080 3.3257363 3.7370716 3.5131501 2.2834357 2.3718266 2.2954736 2.1721414 2.6497698 2.5505931 2.3410454 2.5773479 2.6666136 2.3768927 2.5753705 2.3458496 2.3534701 2.6079506 2.4366290 2.3465890 2.3769560 2.6319354 2.3477992 2.1520065 2.3529154 2.7421642 2.4760565 2.5075404 2.4492076 2.3147383 2.4452381 2.6368890 2.3282355 2.4688030 2.6771855 2.9779043 2.2423964 2.5399351 2.6635394 2.3215837 2.2316844 2.5898327 4.0836681 2.4231153 2.5497272 4.2728090 4.0552112 4.6506965 4.1323844 4.0481168 3.8195981 2.6143863 4.4592238 2.4763859 4.2003285 4.0713401 3.7306618 4.4820786 4.3087721 4.5173987 4.1440043 4.4081873 3.8696960 3.0235947 4.4803868 3.7666981 3.7025583 4.7533064 4.0133601 4.0400088 4.0324243 4.1372164 4.6582236 3.1776792 2.8708645 3.8136502 2.3710091 4.9234342 3.4665757 3.0522054 4.6981923 3.7760384 4.1405972 5.2855727 3.1767829 3.1523985 3.7639812 3.1722761 2.3592927 6.5799322 2.7153099 2.7360009 3.2339485 2.8587535 2.5567481 3.0442417 2.9073798 2.6180680 2.9846920 3.3221299 2.8154813 3.1132485 3.1685727 3.1457276 3.2955575 3.1813473 3.2269622 3.7317947 3.2668149 3.2628043 3.0522572 3.1812706 3.0880269 2.9666751 2.7806508 3.5566722 3.3259721 3.3311827 3.2156640 3.2289865 3.2199602 3.6804247 3.2882853 2.8030526 2.8649377 3.4122551 3.0432399 3.6323785 2.7902879 3.2776441 3.3359375 2.7963930 3.3132830 3.6568358 3.5526635 3.0592318 3.2518354 3.1050203 2.7334414 2.8394885 3.3027940 2.6384054 2.3622944 4.2313591 2.2997486 5.0524140 3.9088495 3.4534384 3.1864243 3.3583273 3.5047290 3.5488350 3.2651945 3.5137805 3.4808569 3.3324090 3.3766166 3.0734832 3.4014145 3.5239644 3.1815581 3.5829862 3.3697861 2.7299775 3.4376442 3.2307065 3.3293303 3.0953967 3.8772469 3.5048173 3.3543267 3.1848502 3.3949369 3.8710771 2.8701364 3.2523021 3.5870179 3.3822533 3.3077916 3.8993939 3.4636900 3.7252841 3.8144288 3.8635949 3.5348741 3.8291754 3.4107562 4.1720550 3.3814163 3.2769235 3.9604781 3.3357843 3.2399396 4.0833323 3.7292856 3.0685355 3.5031927 4.3505841 4.3058923 3.3754531 2.8917430 3.4694794 3.5438233 3.7500840 3.7827472 3.4561187 5.1856448 3.7681290 3.6502959 4.5993807 3.2409934 3.3032206 3.8753564 2.9649233 2.9816192 3.1358152 3.5417082 3.3245660 3.2158506 3.0805262 4.3726473 3.7276143 3.3266472 3.2308825 3.5044397 3.4959464 3.3440038 2.4194131 2.2280487 2.4009417 2.4495159 2.1232715 2.1308747 2.1177909 2.0315749 2.2731036 2.0549224 2.0991527 2.0318115 2.4258220 2.1906812 2.4572164 1.9312716 2.2918944 2.4339426 2.3767142 2.2548235 2.7205468 2.2793614 2.8367371 2.7547765 2.7654855 2.6908467 2.6907709 2.9079234 6.1461808 2.5683573 2.7699180 2.6849344 2.4027664 6.5359531 2.3204611 2.7638928 2.6147408 2.5525066 2.5734896 2.5441814 2.4232018 2.6497906 2.0955275 4.8401979 5.4189650 4.2286103 2.5539785 4.8854109 5.0904803 2.9923979 3.2945723 3.5268120 4.6304628 3.7181353 4.0738099 3.3722850 5.2709294 4.4827111 5.5343086 2.4058078 2.4806980 4.0666592 4.6269534 4.9938854 4.0056310 4.4358488 6.6701912 3.9599191 6.0384931 3.4966841 3.7197349 3.6371172 3.0633275 3.2344228 5.2824564 8.5551031 7.7203860 3.3027359 4.9419505 6.2862162 4.6477327 5.6747840 4.4222956 5.2666613 4.3877024 4.4176933 3.5043970 3.4987625 2.5356293 3.6073919 3.1054444 3.6275729 3.4050170 3.9460586 3.0120003 2.6199847 3.3081130 3.6677564 3.3095466 3.3476512 3.9412006 3.4837937 3.7722761 3.6907939 2.9822938 3.5878735 2.9436801 2.7117127 3.3944799 3.3482652 3.3460127 3.8485636 3.0951855 3.0572706 3.0217178 3.1719070 4.5809225 4.2220476 3.5489261 3.1268274 3.3250328 3.9613523 3.9565442 3.4191211 4.1912511 2.5202744 4.6699710 3.3444408 2.9401600 2.8287060 4.0045260 7.5624244 4.8860812 4.4626498 4.7310143 3.1467986 2.6822827 3.5005685 6.6121506 4.6909169 3.7254052 4.1874308 3.0280829 3.0383293 3.8061096 3.1788637 2.9392524 3.0474441 3.0224730 3.0728355 2.9356481 3.3578820 3.0792221 3.3379203 3.7742060 2.9451397 3.9480119 2.8231318 3.6946178 3.6205499 2.6457270 3.0007798 2.9228670 2.8578576 2.8086131 2.6753643 2.6032244 2.9533286 2.7377357 3.1594191 2.8600304 2.6529064 2.9575559 2.8403561 2.8907508 2.4094381 2.7879282 3.5505304 3.2423534 6.1893156 4.4848683 3.1045796 4.0561595 4.4576724 3.4706598 3.7339277 3.1693464 3.5320705 3.2187824 9.0000000 5.8977813 2.4739605 2.8393376 2.7660911 3.3347175 2.5092417 2.6372682 2.5150973 2.5809059 2.8634387 2.5977606 2.6224377 2.7384087 2.6049576 2.6288098 2.8010800 2.6750797 2.7188975 2.5456452 2.9120222 2.5937872 2.4795999 3.8906022 2.7609975 2.7814764 2.6279961 2.8156553 2.8798620 2.7551767 2.8522703 2.0615474 1.6576358 2.3688280 2.5634877 2.2574641 3.0558799 3.0558799 3.0341793 3.0341793 3.0202346 3.0299017 3.3122183 3.3181949 3.0395740 3.3062361 3.2760737 3.7138591 3.7138591 3.2150682 3.5091261 3.8019644 3.3633808 3.8911499 3.8911499 3.5811733 3.5811733 3.7007627 2.7079082 1.9774769 1.9774769 3.7801976 2.9318890 2.0081641 2.0081641 4.1814147 4.1814147 1.7034709 1.7034709 3.9289370 8.1569023 1.6720267 
KLENIT010659_KOG0310                                                                                                                                   4.7064883 4.8450921 4.7803070 4.7369916 4.1030248 5.0343064 4.8757132 4.0841811 3.8924531 4.4978224 4.2401708 4.6386101 4.3974418 5.2318059 5.3012419 5.2604211 4.0099572 4.9939688 4.0550878 4.9132535 4.2859377 4.6657288 6.8942148 3.9746201 5.0003479 4.5486940 4.8468542 4.3186533 4.5478823 4.3275120 4.3713475 3.4989439 4.4766743 3.8647477 4.8203278 4.4762057 5.9002525 3.9665372 3.9515718 4.3823949 4.3376583 4.4150467 3.4585394 4.7183192 4.1731821 4.6381692 4.3159414 3.5917355 3.2417662 4.3116233 5.0292429 4.0483109 4.2811518 4.9955244 3.0706952 4.7411725 4.3026514 4.3517739 4.1144632 3.8163390 3.6899834 3.8623735 4.8188566 3.8854969 4.8157623 3.9787809 4.2186375 4.7234729 4.9985234 4.3447305 4.4271441 4.9063872 4.5286098 4.9220319 4.8370099 5.5188372 4.0878996 4.9837062 4.0100373 4.0753712 4.1294441 4.4819868 5.6895693 4.5282537 5.3086485 4.1966011 3.9504230 4.8556136 3.9966174 4.0106244 4.5462591 4.8287951 4.6123476 4.7319515 4.5955085 4.3987366 5.0928264 4.5734037 4.3860595 4.7859594 4.4951468 4.8608273 4.7833718 4.4425591 4.6871565 4.1106887 5.6650819 4.8737350 5.0172544 4.7578910 3.9677984 4.6953778 4.5979853 5.3301151 5.7059069 4.6222915 5.3349046 4.2774036 4.5782320 5.3778163 5.0085759 4.7183895 4.6703749 5.1078434 4.5821648 5.4585577 4.7184482 4.2370975 4.2969635 4.2018957 4.8118398 6.2428856 4.7755995 4.9377030 4.9686674 4.2648483 3.9217093 4.0896737 4.1851794 4.0711594 4.1451020 4.3186548 4.5143597 4.3558403 3.8747926 4.6076702 3.6524026 3.9815661 3.9292382 4.3421460 4.1764718 3.7628970 4.6505439 4.6426592 4.3926705 4.5191871 3.6923051 4.6628808 5.0863451 4.2528742 4.5854222 4.8697134 4.1538797 5.1025429 4.1477045 3.5806848 4.4699627 3.8793864 4.2477568 4.1731909 4.4165225 4.2572412 3.3370639 3.9571700 4.4433403 3.9800359 4.9836989 4.1158478 3.9184473 5.5347300 4.6526444 5.2021035 5.0023977 4.6579751 4.7782770 5.1902176 4.8694409 5.1560019 4.9913489 4.8825611 4.8526736 4.5323024 4.5360795 4.7474247 5.1827337 4.9395116 4.6596497 4.5677760 4.9101202 4.7964042 5.5268940 4.9295495 4.9846841 5.5760218 4.9096435 5.6877930 5.0919619 5.2827715 4.6050032 5.1647428 4.4740856 4.6339632 4.4034877 4.5552194 5.5378120 4.3963403 4.4309921 5.1656046 4.8271253 4.5719409 4.8281814 5.2880555 5.2407199 3.8946321 3.1707567 5.4001120 5.2697743 5.1181226 4.9984604 4.5682739 4.7300345 5.3444847 5.2871129 5.5654672 6.0672782 5.1847232 4.2003102 5.1770756 5.6838853 5.3637649 5.2742832 5.6785938 5.5853119 5.7501946 5.5704949 5.2431469 5.3736784 5.3837582 5.6347382 5.5836287 5.3432871 4.6168367 5.6489639 5.5452928 4.6214779 5.1992402 4.7009054 4.3062242 4.6833621 5.1546892 4.3584744 5.3619199 4.5066544 5.6463420 4.7726924 4.8142503 4.0330881 4.0286490 4.1251130 4.1097469 3.6918073 4.1309603 4.4340779 4.6592507 4.2086549 4.3224897 4.4330153 4.0660237 4.4979726 4.2765803 3.9404272 4.4740965 4.1274244 3.8301621 4.1692982 4.2776157 3.6852766 4.9024780 4.2778973 4.5553503 3.8533853 3.6316523 4.4045413 3.5665003 4.0873505 4.3594116 3.5073621 4.8099233 3.8572023 4.3626197 4.3181611 4.1358116 3.9018420 6.1092831 4.5225250 8.9709405 4.6415706 5.1697768 5.3753082 5.0553274 4.2285477 5.1226068 4.9874944 4.5728691 5.3032945 5.6229064 4.8226865 4.7428054 3.8921396 5.7456961 4.6235483 4.9967193 5.1647833 5.5000384 4.7866879 4.9231350 6.0493449 4.6466506 5.7415921 5.2073829 6.3655953 4.7081560 4.2039043 5.5172519 4.5085409 3.8665726 5.1609353 4.7206430 5.1838136 5.4378540 4.6473686 4.7605113 5.1087028 6.0587077 4.9632496 4.2229362 5.1290024 5.2717095 4.9615604 6.2437298 5.0543841 3.8955086 5.3479674 5.5639880 4.3311209 4.4381781 5.8360694 4.6867626 5.3591882 4.3486975 4.9575907 4.2392584 4.2042666 4.5798526 4.9510188 4.6957432 4.8477598 4.7610613 4.4273356 5.0423922 4.9993903 4.8189661 4.7763984 4.2917689 4.9655502 4.7480075 5.3450746 4.8115194 4.0801963 5.0560356 4.9847840 5.0389902 4.7697374 4.8111133 3.9731221 4.6269932 4.5928174 4.9494318 5.3309678 5.2621756 5.0037531 4.6691196 5.4953184 4.0653851 4.9850787 4.3395758 4.9618677 5.1010130 4.9430358 5.3644460 4.9391089 5.9087044 5.0514305 5.1150352 5.3210579 4.9958088 5.1106147 4.9611805 4.7644871 4.7011494 4.7387510 4.8428058 4.9601335 5.0254420 3.4744995 5.2296165 5.2146819 5.1865037 5.1377628 4.8799361 3.8810184 4.5333379 5.0674397 5.2075341 4.2179448 4.0464128 3.9722222 3.8572227 4.1089435 3.7877334 4.7238018 4.4867899 4.8543437 5.8278012 5.3392941 3.8469650 4.0112495 4.7750010 4.6352785 4.2351959 4.4748260 4.3114893 3.8905500 4.0032711 4.0630471 3.9317018 4.1750290 4.1715496 3.7981499 3.5680046 3.8302774 3.7072707 5.7482491 4.1192548 3.7323204 3.5490023 3.5550916 4.7664351 5.0405434 4.0232151 3.7016912 3.8753479 4.5887354 5.2630121 4.6820365 4.2493098 3.8705881 3.5124565 4.2735315 4.9808377 4.4001465 3.2454992 4.3195554 3.1668543 4.4093878 4.7994430 3.5835052 3.9908385 4.2480789 4.5399636 4.6488812 4.9734642 4.2114835 3.7166174 3.9606372 4.2900113 4.1449201 3.5746911 3.9083533 4.3345190 4.0265667 4.1431475 4.1457337 4.1274365 3.9788599 4.1531024 4.0005141 3.9334778 4.6034907 4.6047772 4.6883040 5.8391407 3.6064491 5.0956334 3.9347762 4.0389676 4.4167798 5.8443452 4.5364657 4.9281965 4.6939111 4.5502173 4.6251551 4.4925211 4.6114826 5.0086683 4.6287779 3.5937507 4.6797991 4.7548355 4.4179120 5.3892970 4.4026241 4.4748947 4.5550239 5.0518787 5.1824993 4.2368203 3.6974884 5.5530941 4.2368203 4.4861594 4.4171098 4.7755221 4.6724741 4.6729503 4.7207169 4.2525173 4.3707511 5.2141358 4.4838111 4.5547033 4.5455037 4.2507726 4.3341740 4.6650634 4.5730503 4.4774720 4.0806661 4.7351958 4.7212152 4.0175521 4.8693135 4.8489330 4.4434737 5.2943679 5.0248560 4.5904589 4.8348891 4.4506927 4.6912338 4.7714219 4.5757839 4.0029763 5.2655593 4.4298651 4.7222768 4.5734514 4.1798271 5.4699405 5.5965945 4.7683462 4.9928332 4.3143880 6.0849733 3.8082804 4.6305347 3.7764242 4.6459416 4.8063268 5.3589457 4.6105034 4.5289565 4.7496858 4.9776868 4.8134916 3.8592249 5.0013168 4.9900779 4.8889355 4.4493401 4.5736545 4.9506471 4.8092099 4.3773501 4.1725195 4.5108211 5.0757869 4.6422965 4.0922410 4.3196788 4.5504861 4.8817776 5.4856245 4.1795258 5.0939149 4.4941253 4.1913047 3.9440914 4.1906625 4.8566050 4.2883273 5.9320420 4.8040429 4.9957361 3.9298938 3.9565536 3.9705414 4.5193435 4.0278328 4.0425157 3.9371488 4.1635922 4.3917857 3.9772214 4.1716869 3.3162582 4.8493966 3.7691257 3.7133426 4.9524450 4.6241352 4.8782009 5.3383482 5.1818660 5.1534114 5.3851887 4.6811179 5.2453208 4.8685188 4.5738585 4.8188179 5.0145129 4.4975905 5.3920786 5.3594129 5.1811460 3.8880790 4.8929587 5.1262638 4.2319388 3.7654799 3.9558586 4.0683950 4.6714532 4.6079179 4.8621085 4.6753542 4.7066984 4.5769799 4.8292927 4.8027690 4.5321855 5.3896300 4.2219995 4.8415690 4.4541644 4.0952644 4.5599287 5.2435618 5.0054952 5.5116033 5.0199312 5.8462305 4.8229645 5.6267493 5.8503706 4.4677926 6.3359395 4.2723576 4.6553702 4.7480604 5.0679194 4.7263215 4.6427803 4.8198636 5.8113589 4.7810947 4.9218620 4.7709646 5.3362032 3.8596828 4.4011839 6.2998961 5.4105913 4.4841857 5.1387927 4.3261685 4.4661419 4.6821236 4.8617825 4.2086958 4.1977134 4.8265549 6.3670676 5.2356360 4.4683709 4.3462843 4.8254184 4.2878151 5.8899473 4.0733635 3.9785798 3.3546537 3.4593012 3.8338950 3.7570224 5.2366459 4.2053335 3.7370787 3.5447020 6.0840416 4.2755902 4.8223805 3.8058335 3.2522716 4.7967625 3.7879929 4.2142347 4.1273417 4.1078254 3.8120537 4.5975071 4.2816759 4.1219075 4.4761133 6.1430376 3.8654228 4.1081482 4.1688499 3.6108633 4.0009328 3.9453844 4.5867271 4.3700672 4.0918148 3.7272725 3.8682102 4.4190743 5.5101967 4.2201161 3.9545228 4.2853702 3.7893494 5.3701954 4.3903819 4.1584241 4.1815034 3.9753535 4.1124256 4.3730733 4.6291368 4.4398142 3.9314090 5.1644792 3.4637492 4.8543423 3.2160949 4.8147953 3.6166926 4.1146370 4.5282148 4.0975583 3.7300487 5.4351357 5.4444497 5.5783173 5.5864870 5.6203234 4.4921580 6.7207410 6.2955174 5.9974528 5.8613627 7.3452045 8.9999985 3.5881129 3.5628447 3.6596071 3.5536016 3.2419669 2.9606745 3.4778202 3.3558295 3.7202286 3.2014817 3.8591895 3.5122599 3.6945488 3.6051757 3.1866477 3.4930439 3.5382729 3.6736482 3.8399336 3.5289997 3.6962625 3.4881092 3.2403259 3.7887404 3.6877064 3.2699350 3.4989617 3.7764010 3.5851328 3.8746119 3.5230271 3.8042343 3.3077692 3.9126147 4.0497452 3.4637086 4.2154052 3.7046137 3.2178548 3.0489178 3.4128339 3.4696223 3.6646673 3.1093676 3.1116130 3.9277344 4.0992644 3.5983403 0.7381391 3.1525742 3.7637743 3.9743645 3.4922436 3.4684810 0.5532382 3.8737676 3.3426658 3.6148720 3.9925510 3.6686965 0.0000000 4.1463883 3.5384045 3.7389708 3.8042393 3.8576452 3.6948507 3.7745366 3.7255750 4.6048507 3.9701196 4.9382642 4.7470773 3.8016395 3.8482858 4.6485848 3.2401544 4.0802218 3.9499886 5.1457327 3.8508293 4.0593300 3.3703875 3.5931472 4.1569915 2.7121229 4.4498888 4.0924070 4.6643040 4.3202455 4.3832404 3.7749899 3.9561964 4.6693919 4.2587072 5.3101013 4.1016896 3.9851723 4.3466747 5.0802503 4.5311251 4.7542050 3.7942885 4.2428051 4.1866464 4.4852125 4.6034262 4.3965510 4.8026612 5.6134338 4.5624288 4.7471077 4.4409703 4.9679398 4.6318814 4.4320421 4.7010900 4.9877977 4.6730357 4.3962741 4.5816372 4.3879343 3.9700547 4.5782913 5.0914942 5.1316210 4.6001927 4.1323568 4.4946256 4.8146127 4.1233130 5.6514787 4.9124676 4.4450772 3.4983415 4.1359503 7.9780396 4.7866254 4.6179165 4.3091802 4.2446790 4.3073858 4.4994474 4.5208128 3.6188494 4.0117748 4.0841286 4.7895719 4.3345324 4.6108157 4.5444823 4.1846615 4.5022826 5.3063127 4.0239017 3.4917724 4.6692875 3.8675555 4.7670740 4.9098756 4.3305896 4.0593226 4.2171470 4.0878192 3.1520885 4.7835947 4.2947675 5.0959317 4.6199788 3.9176997 3.9829579 5.4758946 5.4484334 4.8226813 5.5360771 4.6553836 4.9090736 3.7187404 4.3312494 4.7667369 4.1655234 5.1306368 4.7759654 3.3469323 4.1406218 3.9902932 3.7962176 3.9405307 4.0430515 3.9177312 3.9643107 4.0705861 4.1932858 3.9192019 4.1230113 4.0765217 4.2287453 4.1198118 3.8284204 4.1161804 3.9580798 3.9915836 3.5444990 3.6336754 3.7315683 3.6468212 3.4758972 4.6625375 3.9184976 4.2962983 4.8336850 4.3702033 3.4094689 3.8611438 3.6424227 4.5826661 3.8671076 4.0762842 4.2088008 3.8025687 3.8596999 4.2757020 6.9387729 5.2829801 3.9478282 5.1721509 3.9305561 3.7573724 3.8556927 4.5403804 4.4119246 3.5761411 4.2107033 3.6481835 4.4717161 4.0331696 4.4661790 4.1887331 4.8636804 4.1964090 5.0475037 3.7863041 3.5676704 3.6682864 3.2161291 4.7167260 4.3916898 3.6267402 4.9666115 4.1906457 3.7931781 4.0773988 3.8227596 3.6443681 5.2335096 5.1441269 3.7337644 3.9010721 5.2605601 4.2101371 3.6789860 5.3529512 4.0505330 3.9712808 3.5073266 4.3020355 4.0622133 5.2654197 3.9470033 4.9634909 4.2029193 4.0345686 3.9938088 4.0845954 3.7069354 4.1952168 4.0462273 4.0070740 3.7867810 4.2039491 4.1065606 3.4876250 3.8279650 4.1896570 4.4263906 3.5108034 4.6405667 3.7196950 3.6991467 3.7455657 3.9817466 4.0077151 4.3782804 3.7343156 3.8445598 4.2084880 3.8177833 3.7318137 3.8666392 4.3718186 3.5844766 4.0908796 4.0311765 3.8550953 3.9988989 3.7156198 3.8783604 4.5703100 4.0375455 4.2092726 3.5774176 3.5427658 3.5582235 3.2948504 3.4804445 3.2320306 3.4551157 3.7053055 3.7639239 3.7558643 3.5950634 3.5729862 3.6981972 3.6289461 3.5911096 3.6730165 3.2975824 4.1986674 3.9145336 3.9590262 4.1510493 3.6674264 3.4200958 3.5348910 3.6511104 3.4319398 4.0270290 3.7907273 4.2873796 4.3122415 4.0606040 4.4326789 3.6422264 3.4534498 4.7702293 4.1810810 3.5968750 3.5442880 3.5516017 4.3003249 3.9684632 3.6687982 4.6279843 3.7808047 3.9933771 4.1309286 4.3446061 4.9966144 4.0865910 4.0302470 4.9026733 5.2769608 4.3447790 4.4769873 3.8002149 4.5002291 4.7804050 5.5852926 4.4226056 4.0873768 5.0026789 3.7875811 3.7416004 3.4727569 5.0038137 4.2517051 3.8760003 3.4412271 4.9752834 5.0195472 5.2924252 4.0035869 4.2738977 4.0135939 4.2571648 3.7791268 4.9858808 8.9999984 4.0672860 3.6581969 5.3506282 4.0128667 4.2897923 3.6013122 3.8983244 4.3772780 4.8797969 3.9471804 3.5051159 4.7118969 5.5259448 3.3180286 4.0986330 3.4875057 3.6169083 4.4731597 4.0329138 4.7817899 3.5953037 7.3667425 8.9999988 8.9999982 8.2624567 6.9613918 9.0000000 9.0000000 6.6283283 4.8138355 4.5229693 9.0000000 5.9626868 9.0000000 9.0000000 7.1683583 8.9999986 2.2851248 8.9210080 9.0000000 6.7036810 8.8229301 9.0000000 9.0000000 8.2647125 5.8860441 4.0003385 7.3075877 8.9999982 6.8174737 8.9999982 8.9999985 9.0000000 3.7412011 4.0844761 3.9451608 3.8617272 4.3365138 4.2171669 4.0811247 4.3320093 4.3595365 3.8826952 3.9938074 3.8327740 3.8458865 4.3811428 3.9358159 3.8797831 3.8649738 3.9868957 4.5841992 3.6644771 4.0199208 4.7704619 4.1909398 4.0154343 4.7228784 3.3069447 4.1201309 3.8509155 3.7097760 3.6169327 4.1100778 4.5795853 4.1130167 3.8623901 4.5594882 3.9073608 4.2014542 7.5882378 4.0785815 4.0437190 3.5950492 3.9112401 3.9651747 4.2000794 4.0758171 4.9469322 3.8782777 4.0201641 3.4617419 4.2847842 4.4405288 5.7473361 3.4629502 4.1410068 5.1024391 5.4934384 6.5405309 5.8918325 6.1916953 5.7356554 4.9131097 6.2626884 6.9936095 5.3328088 5.3738420 7.0386090 4.9792657 5.0133150 6.4337690 6.5962151 5.3573073 6.6729469 5.7083540 5.4552229 5.2432558 5.3829938 4.2640883 4.5757592 4.1776764 4.0946785 4.5214607 4.2493560 4.8914972 4.6045808 4.8852151 5.2455964 4.7995209 4.5306580 4.4491533 4.0778362 4.4797919 4.5009944 5.1218777 4.2101927 5.2760900 4.7352245 5.2097796 5.0582864 4.7346189 4.6421767 5.2694397 4.3269591 3.9800721 4.9718786 4.3926941 5.4859678 5.2589136 4.7858125 4.8665510 4.9287127 5.4910841 4.5953147 5.1530016 3.8431959 4.6188566 5.2474670 4.9114948 4.8074900 5.1835427 4.4309809 5.1133056 4.4252301 4.8216306 4.9293967 4.3354114 4.2840056 4.3277849 4.3460237 5.0745726 5.6304887 4.4917477 5.0201115 4.4126220 4.1009970 4.6959950 4.0528783 5.2312869 3.5168743 4.8637628 3.5873925 3.3037481 5.6380299 3.1645599 3.4997946 4.0216044 4.1392355 4.8951926 4.8600582 5.0224897 5.7503633 5.2746199 5.3989061 5.6365576 5.3253850 5.6772615 8.6500539 5.7285574 4.7418192 4.6624220 4.8091058 4.5876545 4.2621765 4.0721230 3.8285896 4.2894076 4.6701982 4.7138386 4.2899621 4.4256616 4.5435496 5.0546324 4.2893550 5.2430250 4.7120169 5.7228257 4.7045746 5.6624178 4.4603825 4.8369241 4.7845492 4.9370565 4.6982342 4.1058938 4.2812112 5.0954176 5.3189038 4.7912919 4.3666228 5.6966874 5.0220091 5.4338400 5.5827828 5.0615348 4.7252868 3.5890429 4.6613013 4.9007867 4.6772141 5.1139645 3.8016678 5.3745299 5.4697312 4.2073345 5.1805789 4.8943485 4.4809030 3.5762752 4.5331861 4.6418991 4.2570945 4.4600608 4.0006685 4.6959678 5.9180697 4.4683526 5.0242805 4.0283194 4.5337117 4.2278025 5.1053048 4.6047291 4.5762033 4.4718653 3.7831800 5.1825254 3.5595453 5.0981410 5.9823888 3.7397650 4.6920528 4.9382512 4.9221751 5.2007921 5.1597777 3.8729915 4.6983272 5.4229267 3.1356322 3.6843440 5.2329185 3.7988708 4.6254346 6.0006160 4.8535290 4.4992362 4.1617645 5.4958629 5.7812768 4.9851377 6.1602435 5.2480011 4.7471072 4.7865327 4.7741032 4.4307961 5.0598810 4.5984960 4.7057301 4.2454659 4.3075954 4.9315201 4.7030396 4.4402303 4.5299831 4.2896477 4.9804519 4.5639214 4.8646475 5.0841805 4.6742715 5.3021646 5.7536743 4.5193345 4.6304526 5.1330746 5.1930607 4.5610327 3.4753252 4.8854374 4.3042829 4.3445153 5.5914955 4.3154094 4.9068590 4.5001593 4.3179443 4.7289050 4.5294736 4.7570547 4.4926245 4.6416796 3.9203641 5.6674292 4.5716143 4.3086964 4.4001556 5.3022708 4.7323256 5.2004323 3.7123760 4.6275160 4.7409069 4.2796498 4.9562225 5.1903036 6.0578933 4.7380528 4.4317676 5.6665021 4.3823878 3.9814859 3.4856055 5.1667527 4.4748915 4.7976871 4.1285358 4.5610205 5.4142167 4.4917965 4.9082702 4.0354086 4.5849836 4.5654367 6.3405136 5.0279788 2.6777352 3.3486578 5.4724185 4.5066649 9.0000000 5.2826015 4.6499407 5.2462388 4.3243098 4.3035437 4.9427153 4.4915028 4.2710573 5.1945081 4.2959618 4.6777673 4.9640243 4.8121761 4.3541959 5.0187653 4.6102802 4.3292605 4.6157457 3.9998506 4.1712399 4.8221012 5.1670805 4.4991880 4.5317574 5.3143303 4.3184588 4.8935456 4.7176458 4.4610643 5.0920413 5.7780214 4.7521278 5.8685085 4.7580226 4.0453170 4.8544362 4.2522863 4.4059031 4.2972792 5.2749505 4.4279836 4.7818599 5.1392051 3.4478938 4.8873826 5.2323918 4.7340298 5.6353966 4.2553922 5.1298084 4.3081807 4.9744989 6.0000798 4.5422455 5.6569237 3.7766437 6.5060408 3.6646711 5.8423756 3.9895757 3.7289397 4.8287942 4.6499602 3.6712376 5.1008747 4.7205947 4.9303578 4.4287609 4.4567125 4.8618186 4.5035828 5.2724317 4.1237029 4.9648270 4.3720370 4.2347419 5.2463838 4.2330054 5.1876230 4.6427015 3.6509660 4.0033779 4.4121639 4.0120274 4.5743513 4.6517411 4.2338218 4.3122624 4.1889765 4.8868951 4.4813194 4.2320964 5.3186894 4.9559131 4.5854498 5.2471461 4.2566483 4.0276083 4.5233475 5.3866530 4.4295451 5.6804644 4.4028437 4.7530742 4.1859732 4.3534013 4.3573823 4.0755864 4.0516395 5.0010864 3.9007602 4.1329981 3.9943352 4.2479807 5.7617231 5.2893598 5.2849542 4.8604514 4.8840942 5.5813661 4.9885185 5.1645956 5.8245020 5.0970155 5.2005135 4.5167819 3.5794784 5.0918273 4.8465359 5.1977036 5.5837954 4.0160710 5.1843081 5.0845784 5.0640594 5.1196518 5.3732848 4.9944368 5.2482814 4.7097626 5.0531911 5.6797517 4.7523985 4.5449246 4.4256935 4.8853120 5.5370085 4.7389800 4.7251619 5.4579659 4.4382331 4.3163973 4.1904433 3.6891873 4.3409686 4.1383601 4.5147782 4.0035415 3.6579357 4.7778588 4.9029873 3.4678860 4.2946991 4.0413593 3.6311276 4.3560383 4.1943597 4.0817860 3.7707225 4.5812778 4.2648137 4.1917196 4.5130171 4.5796167 3.5888924 3.7183999 3.9443547 4.1130369 3.8279139 4.0258234 4.5639586 3.8010460 3.6687112 4.4444715 5.4093241 4.7046914 4.9629042 5.4407825 4.6113327 4.7040965 3.8089232 5.5774136 4.0422386 5.3288995 3.2235552 4.1447038 5.3790052 5.6675512 3.8279698 5.0065233 4.2374653 4.1477342 4.8399257 5.8237105 3.7552403 4.3345630 4.7647974 4.9824585 5.7258532 5.1790100 4.5564747 3.8693057 4.4366056 4.8190275 3.0860037 4.9380098 4.5505337 5.2075333 4.1166169 3.9733205 3.6503427 5.1438820 5.1939136 5.9611945 6.2883341 4.4716208 5.7497169 4.8029479 4.2161690 5.2444836 4.2443035 5.4635497 3.3145551 5.3542172 5.0315337 5.4666971 4.1616391 3.9542276 4.8269204 5.4611306 4.4941538 5.3689186 4.4872716 5.5906493 3.9536771 4.3066451 3.7040086 4.1290689 3.5843828 3.4876829 3.6253925 3.7077126 3.4904738 3.6099415 3.9770813 4.1971308 3.3428412 4.2122703 3.6886417 3.7021023 3.7198276 3.9650021 3.5302877 3.4261076 3.9453795 4.7072373 3.7853294 3.8363094 4.0156935 4.5015005 4.2321868 3.8897035 4.3164150 4.7595221 4.0861285 4.0989746 4.0048712 4.2610365 4.1322873 3.6399801 4.0106454 4.1764489 5.2919165 3.6596222 4.7382260 6.1567760 5.4486809 5.3239038 5.0352715 5.0922943 5.6726678 4.0416562 5.7659230 3.9302713 5.6224399 4.9719511 5.5358017 5.5029899 5.1107273 5.4437932 5.2497085 4.6916385 5.0827579 4.7300524 5.5735239 4.7018058 5.1306949 5.5521738 5.2406555 5.7723954 5.7327933 4.8687238 6.7613013 3.9672157 4.7128036 5.3072428 4.1352646 5.8828288 4.2476906 4.8645857 6.3258162 5.3697656 6.0159799 6.8433251 5.0965311 4.6355070 5.4521613 4.4519644 4.1604227 5.3753357 4.9550751 4.2135904 5.0984014 4.8144929 4.9913404 4.7308197 4.5843989 4.8822554 4.8143743 4.7448496 4.4635354 4.2802582 4.8067788 5.1397541 4.1664665 4.3829423 4.1928796 4.9274424 5.1316516 4.8240989 5.1780368 4.6163465 4.0812728 3.8398227 4.2153475 4.7237976 4.7500477 4.1023149 4.7738616 4.0060383 4.8818281 4.9726295 4.6666798 3.6582448 4.3603398 3.8853234 4.6862636 5.2339886 4.0423633 4.6316557 4.4512864 4.0140784 4.3089518 4.8265515 5.2529440 4.7813920 4.4044699 6.1290822 4.9506346 4.4078779 5.3155851 3.6290469 4.5964501 4.3857548 3.0740441 8.6338857 3.7170355 4.3252090 4.8403621 4.9019388 5.2657465 5.0611431 4.8244305 4.9485050 5.0432742 4.8015713 5.1143216 4.9459063 4.6862651 5.1773717 5.1756435 4.2897314 4.8825101 4.4947172 5.0269376 5.0405224 5.6013123 4.8286889 5.2383503 4.8942545 4.4122805 4.8079601 4.4607992 5.1097283 4.6463621 4.7411996 4.7774144 4.1697969 5.1040578 3.9431821 4.3229867 4.4098614 4.5432046 3.7299824 4.6434183 5.0046586 4.5983102 4.8360449 4.5919614 3.8759968 4.4430948 5.0572396 4.0220337 5.2515758 3.9069297 4.1063244 4.2127791 5.6670793 4.6200081 3.9019431 3.6629460 3.9541270 4.7416356 5.1930646 5.5135712 4.2333783 6.7851019 4.8236132 4.1470406 4.7237503 4.0759975 3.5696787 4.6771426 4.0988809 4.1580506 3.7676009 4.0441882 4.4507559 4.2973911 3.7446864 4.2892078 4.5397284 3.8735923 4.8463080 3.8096638 4.9189037 3.7754817 3.5845413 3.6113369 3.8815182 3.9747182 3.9626091 3.9571235 3.9073099 3.8934014 4.0757295 4.1383755 4.5106391 4.3221561 3.8772085 4.1137930 4.0325323 3.8267090 3.9529196 4.1169802 3.4768455 4.0561003 3.8228458 3.9662533 4.6133642 3.7542475 4.4849949 3.7648176 3.9732425 4.4674774 6.9398811 3.4216715 5.5182091 3.7361635 3.6153699 4.9720682 4.3099861 4.5045408 4.5135513 3.5530156 4.4002029 4.1854129 4.1805776 3.5260210 4.2082399 4.8989581 6.0190693 6.7330540 3.2756959 6.3025541 6.6695739 6.9638025 4.9353265 8.9999990 6.5508542 7.1972731 6.6098935 3.9302829 7.5287338 6.5465035 7.6091157 4.3617296 3.7278886 5.9762503 5.9739619 6.2901074 5.7840026 9.0000000 7.1647337 4.7225196 6.4540241 4.3167460 5.5286413 4.7115479 8.8678928 5.8797763 4.5265230 6.5555583 6.4655755 8.0791620 4.5979350 5.3046638 8.9999982 6.5373738 8.9999990 6.5049309 9.0000000 7.3883798 5.4388241 5.4015312 4.6061386 5.0768057 5.6556910 5.0341216 4.7896698 4.9826010 4.5261806 5.9029199 5.2604185 5.0218956 5.5262704 5.2132451 4.8712030 5.1334701 4.6296236 4.9769898 4.6843587 5.1152308 4.3004883 5.2893170 6.0328845 5.0349566 4.8983410 5.0843401 4.3088189 5.6255688 5.3912590 6.6981516 5.7323123 4.5016804 3.9757140 5.9528818 4.6472483 6.2382495 6.0321671 6.0306426 5.6959580 4.2098873 5.4441523 4.5966023 5.2591738 3.9070818 4.7586974 5.5849480 5.4953182 7.8480747 5.8735093 3.5720650 4.0920422 4.6245661 8.9999985 9.0000000 5.9170482 5.5296700 4.4696505 4.8347707 4.8499677 4.1752338 4.5051564 4.6276384 5.0467561 4.5776668 4.4276948 4.5506136 4.6529066 4.1301768 4.0777536 4.6768034 4.9327818 4.8681643 5.3138078 5.4463918 4.6572484 4.7198748 4.1616233 5.5106760 4.2612029 4.7242779 4.5729528 4.3919790 4.6869573 4.7268964 3.9819943 4.5678973 4.2359053 4.6128712 4.2883066 4.5112952 5.4238602 3.9371316 4.4589512 7.9386665 5.2398089 5.7855523 4.5342866 4.9057758 3.7814788 5.4836542 4.5491287 5.0454810 7.1413875 8.9999983 9.0000000 4.7565339 3.1602868 3.3920421 3.9725012 2.8907057 3.4050816 3.3377415 3.1024728 3.4288121 3.5763514 3.2127671 3.3164150 3.0148929 3.1178442 3.0727447 2.9879792 3.2864967 2.9085712 3.2209497 3.4057564 2.8736216 5.0227603 2.6511516 3.2489923 3.2431272 3.4519555 3.1456013 3.6414881 3.4309750 4.3203366 3.0903123 4.3271334 2.7452051 4.0487642 4.0154392 4.0154392 3.9889061 3.9889061 4.0850552 3.8618488 4.2681835 4.0119295 4.0190655 3.9092186 4.5612198 5.0802348 5.0802348 4.8222046 4.7371451 4.3339825 4.4463637 5.4444703 5.4444703 4.6121512 4.6121512 4.6101990 5.5404458 2.9904244 2.9904244 4.0441072 3.7427964 4.3109113 4.3109113 7.5153347 7.5153347 3.6795967 3.6795967 5.6101377 5.7080148 3.0584032 
SALKVE021723_KOG0310                                                                                                                                   2.9905472 2.5522714 3.1379527 2.5575691 2.2424911 2.4108715 3.0551659 2.4159389 2.0149250 2.3897303 1.7869964 2.7929378 2.5855755 2.7631124 2.6855203 2.7621982 2.4432117 2.1814425 2.0617599 2.5469459 2.1599339 2.8733189 2.9938650 2.0945563 2.9801087 2.2239757 3.6868962 2.2126841 2.5260502 3.1318264 2.1640440 2.5910916 2.9199039 2.2139217 2.6760668 2.4420052 3.0718179 2.1852850 2.5881665 2.4382557 2.5741756 2.1223182 2.4592380 2.2712161 2.1524272 2.2199246 2.4003860 2.1554631 2.0624589 1.9242582 2.1521172 2.1050993 2.2747961 2.3074091 2.7003330 2.4395464 2.4231703 2.1343577 2.5354523 2.1598686 2.4256701 2.0010343 3.5627366 2.6314771 2.1303427 2.5067154 2.1518203 2.4734842 2.4329936 2.2529699 2.5714822 2.8940748 2.5884031 2.7847663 2.1667132 2.3902251 3.1981135 3.0446512 2.6219743 2.0814919 2.8040461 2.0315597 2.5111828 3.2004871 2.8071909 2.2975028 2.0223493 2.1967698 2.3400959 2.7063265 2.2515698 2.4683911 2.4346084 2.4825393 2.4547894 2.5039582 2.4915956 2.5586069 2.4715722 2.3243411 2.6536295 2.3204932 2.5316843 2.3627182 2.2323725 2.7434308 2.4893267 2.4926367 2.5127428 2.3015237 2.5954916 2.4117453 2.4546569 2.5603781 2.5859957 2.4336566 2.4428296 2.4028062 2.3860563 2.4728412 2.5979680 2.4836897 2.4839701 2.5113899 2.4019755 2.6636344 2.8440744 2.4169324 3.2302896 2.5036751 2.6595406 3.2389107 2.6298651 2.8815648 2.7859799 2.1614384 2.5188058 2.0502171 2.1693322 2.2374634 2.2478366 1.9422673 2.5096798 2.3671249 2.4228968 2.8605766 2.1007778 1.8779351 2.0875346 2.0700106 2.1524282 2.3712257 2.4484598 2.1868003 3.3399146 2.2397419 2.1528249 2.2881020 2.3631883 1.9830164 2.0393692 2.4980647 2.1489382 2.5913205 2.5765632 2.1491060 2.2320068 1.8819768 2.3429725 2.0489085 2.2526407 2.5149889 2.1350874 2.0372437 2.5432796 2.1795084 2.1225204 2.1628731 2.1716336 2.8917177 2.2547202 2.5894196 2.4351860 2.4010225 2.4943599 2.6799048 2.4788106 2.3912318 2.4297839 2.6632707 2.6372252 2.2075112 2.3046653 2.3144098 2.4265895 2.4079090 2.2605347 2.3634713 2.3859191 2.2895509 2.3644898 2.3311305 2.5221359 2.6130430 2.5221980 2.2614346 2.2251217 2.9349371 2.5304002 2.6609899 2.9440800 3.2533532 2.4654534 2.7673723 2.4614755 2.7330142 2.8050694 2.7343774 2.2861615 3.0660693 2.3038722 2.5345416 2.8970660 2.4621159 2.7228637 2.4467801 2.9717353 3.0537078 2.3107435 2.6539728 2.3663174 2.5405780 2.7140896 3.0208526 2.5562894 2.6824071 2.3373399 2.5650059 3.0043555 2.7658051 2.3914462 2.8160333 2.5124101 3.1181641 3.0536415 2.6575812 2.8117124 2.5708014 2.8295810 2.7010424 2.5618762 3.0796857 2.7015153 2.5014311 2.5899020 2.5695827 2.1549226 2.6318664 3.0492605 3.0318259 1.9360024 2.9801078 2.9593650 3.3624457 3.0066300 2.8248127 2.3703168 2.5293086 2.7520100 2.5186486 2.4901979 2.4093667 2.4774369 2.7005332 2.3559906 2.2554053 2.6708708 2.3529187 2.1509351 2.5492213 2.2811992 2.6901692 2.3283345 2.2691143 2.0478633 2.3579630 2.0429244 2.2603628 2.1682332 2.2816351 2.2898339 2.4992907 2.5002692 2.8203950 2.2113013 2.6907714 2.0214089 2.8482412 2.7712500 2.3782438 2.2137783 3.0146238 2.8433255 2.8321874 2.2408784 4.2236065 2.8348877 2.9493070 4.0853778 3.7885472 2.8543745 5.2533604 2.4972817 2.8914043 2.5134239 3.3382624 4.8254728 5.2431003 3.4312016 6.1329577 7.0014800 5.7217989 5.7307886 5.3198861 7.1891502 5.8526257 4.9623567 3.5501708 5.3795565 6.2383561 2.3456687 5.0260534 5.7528054 4.9026260 6.8134723 2.6595187 5.5127848 5.5934585 6.1804499 4.7342183 6.1470478 4.7858657 6.1602587 5.5315815 5.5046202 4.9240288 5.0367056 5.5933493 6.1295187 5.8449225 5.0997634 4.4578578 7.5868950 3.8247396 5.9713726 4.9011493 5.4916158 4.8082883 5.2117297 2.3209439 2.8579933 2.5406380 2.6592281 2.4571454 2.3485405 2.3533773 2.6656328 2.6647402 2.4073162 2.5037449 2.7814693 2.8141415 2.2459747 2.5933156 2.7001422 2.4813802 2.7483367 2.4884972 2.5201490 2.4415207 2.5264082 2.5539301 2.7381562 2.1961421 2.4299880 2.5724297 2.5855505 2.6024302 2.6980014 2.4655374 2.7782508 2.5704971 2.7028673 2.4220792 2.7178210 2.8554161 2.8146861 2.9870522 2.6422402 2.7407523 2.6216432 2.7315905 2.9358533 2.8666976 2.5049433 2.9492779 3.2733793 2.5993402 2.9470024 2.9375442 2.8559767 2.7257034 2.4815226 3.4860960 2.2055807 3.8326631 2.6749298 2.6880046 2.2228915 2.6572939 2.4676149 2.4979397 2.4134045 2.5258394 2.4771251 2.3359928 2.5187966 2.4620506 2.9355862 2.2487554 2.7390169 2.6235993 2.9333044 3.4421793 2.7530701 2.4475788 2.5219074 2.4769558 2.5763850 2.1900858 2.1900858 1.9665241 1.8606203 2.1363115 2.4258610 2.2599786 2.1887970 2.0646305 2.0873664 2.3336086 2.0037945 2.1986307 2.2663049 2.0973826 2.0374389 2.3451666 2.0410576 2.3196179 2.3539430 2.4337456 2.3643633 2.3620288 2.2746285 2.1748752 2.1650386 2.5581077 2.5091428 2.7805879 2.4885587 2.9063145 2.2536820 1.9535929 2.6846896 2.3475756 2.0341913 2.5891562 2.6378706 2.4696028 2.7228983 3.0083452 2.5439893 2.5461912 2.5030484 2.1973353 2.2847391 2.7118200 2.2187593 2.2260840 2.2256346 2.1760178 2.1659321 2.1666095 2.6808878 2.3247909 3.5617818 2.1402762 2.5016070 1.8823951 2.8054793 2.3943994 2.1886429 2.9203563 2.4739521 2.8059901 2.0100956 2.1088880 2.7889952 2.4681454 1.8837229 2.6688024 2.3373660 2.2574199 2.6394906 2.4260650 2.4282433 2.9317895 3.0129059 2.2452637 2.1320361 2.7738504 2.9376649 2.6588148 2.8620252 2.0289673 3.0567978 2.5168154 2.7370871 2.1697449 2.8528966 2.5486182 2.1697449 2.7515130 2.7885960 3.1109549 3.2611114 2.6145015 2.6321075 2.7887390 2.6104791 2.7941695 2.8493114 2.6643233 2.8286781 2.6387634 2.6388670 2.5602146 2.6457434 2.8107176 2.9887816 3.1226919 2.6987439 2.9432296 3.1318900 2.8321552 2.8762669 2.5957502 2.8766099 2.6390763 2.6261618 2.6869946 2.9824431 2.6654295 2.7315567 2.9792400 3.0635924 3.2108270 2.8466027 2.6662687 3.0999393 3.5496173 4.6250239 1.9533703 2.7650102 2.9677856 2.4864937 3.0569868 2.8854941 3.6423288 2.0360548 2.9071230 2.8130966 2.5135398 2.3695613 2.5844171 2.5371184 2.4877742 2.2618355 3.0989562 2.9292831 2.5869023 2.2734319 2.6142077 2.5870703 2.3168229 2.4871095 2.4132664 2.5445089 2.7524231 2.8003664 2.3707900 3.0194875 2.6437019 2.5680411 3.0560668 2.2848737 2.8166655 2.3769893 2.5034351 3.1306187 2.5701706 2.6277270 3.0352718 3.5615702 3.0010521 3.2143612 2.4665549 2.1920684 2.1690234 2.4972107 2.0648640 2.3053959 2.3165951 2.7187836 2.6364390 2.4465041 2.3913680 2.6072787 2.6180110 2.2940642 2.7811123 2.4911404 2.8394117 2.9046235 3.1222664 2.6726669 2.6140900 2.4698457 2.5275141 2.3487857 2.2283625 2.9801939 2.4380130 2.5513237 2.4120058 2.9353226 2.8674516 2.4586623 2.4557706 2.3845015 2.5327292 2.3067470 2.1307597 2.5841929 2.4333998 2.2275439 2.5400115 2.1895122 2.4050665 2.3915842 2.5626325 2.3683521 2.7391738 2.2791669 2.7285433 2.3469551 2.2450644 2.7131462 3.1625790 2.4730524 2.2605757 2.3134007 2.8343119 2.3055445 2.3965978 2.1693106 2.3317645 2.2338344 2.4658686 2.5924277 2.2326892 2.0789646 2.0194368 2.4119253 2.0199984 1.9681729 2.2344894 2.2497523 2.1368433 2.3191724 2.2918403 2.5809692 2.1297658 2.5140982 2.6837635 2.2014216 2.2248616 2.9048232 2.4771230 2.5400213 2.6194326 2.3297646 2.3032069 2.3457306 2.1479555 2.8332335 2.7901108 2.7241960 2.4671335 2.7532827 2.3872027 3.0071282 2.4868947 2.2187899 1.9189759 1.9512409 1.8387476 2.2661718 2.4366725 2.1404188 2.1231133 2.1189500 2.6918774 1.8930792 1.8322089 2.2219789 2.0086630 2.0933023 1.8409615 2.1546664 1.8889468 2.1730456 2.0471891 2.0496816 2.0000902 2.4851238 1.8032985 2.2738892 2.0305843 2.3624691 2.0239537 2.0190754 1.9498883 1.9421146 1.9507990 2.6229292 2.4921254 2.3886213 2.0955275 2.5195972 2.4040694 2.0341096 1.6576820 2.0206566 1.9541039 2.0324277 2.4467287 2.2762061 2.6166374 2.5264596 2.4211259 2.2423696 2.0302098 2.1553158 2.2806217 2.4375818 2.3599173 2.7842746 2.3992328 2.0128305 2.1766537 2.4507332 2.0870306 2.0616860 2.8163875 3.6773672 2.5842292 2.7180437 3.6957257 3.6497030 2.8923748 3.5164042 4.1041357 5.2073983 2.7861667 3.6293644 4.2584173 2.5313827 2.2812375 2.2073533 1.9484196 2.1353237 2.1719384 2.2441073 2.0622626 2.3021718 2.3170550 2.1430511 2.0429127 1.9880138 2.1275606 2.2494705 2.0227647 2.3017266 2.3032152 2.2972541 2.2521261 2.3687833 1.8718849 2.1575199 2.4256241 2.4810941 2.3146626 2.5110453 2.2814950 1.9338688 2.3347510 2.2053380 2.4899226 2.1172880 2.2480172 2.5428698 2.4030603 2.5034102 2.0260456 2.1218400 2.3733019 2.4134838 2.0172535 2.8333219 2.6018041 2.1373869 2.1419480 2.5944357 2.8469632 4.9752638 1.6606859 1.7721636 1.7995307 2.2527980 2.2069610 4.9727832 1.9919518 2.3225731 2.3400372 1.7105877 2.4401102 4.1463883 0.0000000 2.4923184 2.8377596 2.2948894 2.4944291 2.8213070 1.9042542 1.7770393 2.8368042 2.8514216 1.6731187 2.5581272 1.9710834 2.0508207 2.0236232 2.2461438 2.7404972 2.6963466 2.5846288 2.5121934 2.0043959 2.4058171 2.9961897 3.0178187 1.4320303 2.1411715 2.2296426 2.5126210 3.2268127 2.9601113 1.9804067 2.1362463 2.2544420 2.3359793 2.3198163 2.0383079 1.9808454 2.0905192 2.6287964 2.3563644 2.4814122 2.2377188 2.4707209 2.0279336 2.3031143 1.9933363 2.5866429 1.9883728 2.4790032 2.5179575 2.5100475 2.3789734 2.6226183 2.2742485 2.3570785 2.2905135 2.7789499 2.6059894 2.5150750 2.4516987 1.9668910 2.4388474 2.1765848 2.3076907 2.2576024 2.7006600 2.0409007 2.9060866 2.6638408 2.1807804 2.4736152 2.8008272 3.9154751 2.8344058 2.9733430 3.2323982 2.9525993 2.6246146 2.2126278 2.1365483 2.6350129 1.8509633 1.9657242 2.0314037 2.4843674 2.4602039 2.1656683 2.4663029 2.6810776 2.4821332 2.4269240 2.8458698 2.1947437 2.1104465 2.1853768 1.4958534 2.4529669 2.2378588 2.6711650 2.1570878 2.3376466 2.5034185 2.0705777 1.2787726 2.1385678 2.5823745 2.1547078 2.5204261 2.2230924 1.8266395 2.1335522 2.1154470 2.1199637 2.5812180 2.3006825 2.4295812 2.5467176 2.9150178 2.4812192 2.5107807 2.6320265 3.2363844 2.5279740 1.9403775 1.9595157 2.0906634 2.0614078 2.4033675 1.9895768 2.3127074 2.2018957 2.2228726 2.1309596 2.2194199 2.1622436 2.2308474 1.9612164 2.3166536 2.2218700 2.0441602 2.0947983 2.1974644 2.4759235 1.9919725 2.4645311 2.1373658 2.4682011 2.1730150 2.3890578 2.1925728 1.9837834 2.0729866 2.0908587 2.2097086 2.9092259 2.1680333 2.3565256 2.7395189 2.4527138 1.8802418 2.1790121 2.8897987 2.6567823 2.1344799 2.9334984 2.3508330 2.0486890 1.8765874 2.1922955 1.8200039 2.0172322 2.2744473 2.0331485 2.5658909 2.1437201 2.3409526 2.2184044 2.1836000 2.0006031 2.7098749 2.2211551 2.2637446 1.8822451 2.0399974 1.8976002 2.3645911 2.2071213 2.1138021 2.3434404 2.7217818 2.2973448 2.1028120 1.9556863 2.5054150 2.3524764 2.0343910 2.2193150 2.1829119 2.4352857 2.4557841 2.2849978 2.7174761 2.5042087 2.4564433 2.7589340 2.7953993 2.1257574 1.9366646 2.2696695 2.3719320 2.2828745 2.2854487 2.1116143 2.1347708 2.1913705 2.3556396 2.1032341 2.2887098 2.3039801 2.0221693 2.2479493 2.2120882 2.2729038 2.1224428 2.1073294 2.5351703 2.1983171 2.2656790 2.2434713 2.0418810 2.2854128 2.4867609 2.3057783 2.1838652 2.4301615 2.3301940 2.3441969 2.2431088 2.6061970 2.1169812 2.5404147 2.1417205 2.1812324 2.2858943 2.3307057 2.6108045 3.1645447 2.6387679 2.8828765 2.1451748 2.1466505 2.1881723 2.8722827 1.8496504 2.1595390 2.2100341 2.1066786 2.0658806 2.1201678 2.1649013 2.0946283 2.2512440 2.1783406 2.1692818 1.9700294 2.1357599 2.1595776 2.0530949 2.1915670 2.3522625 2.1842436 2.1385411 2.1625531 2.3180863 2.2459425 2.4176717 2.1612702 2.0912180 2.2456057 2.2973298 2.5201043 2.2652766 2.9101325 2.7014646 1.9528565 2.0801994 2.5182816 2.2917485 2.4674798 2.0599112 2.1640948 2.4329142 2.5358546 2.3772744 2.3545856 1.8173865 2.8533324 1.8258359 1.8728244 2.4041600 2.0348109 2.3392389 2.1348244 1.8404208 2.0373877 3.3992151 4.2995059 2.3202592 1.6720956 2.1829869 2.4186990 2.0570410 2.3521963 2.1057107 2.2651463 1.7044473 2.1663749 2.0633746 2.4407472 2.3467870 2.3382063 2.2336627 2.5501198 2.4177562 2.1044394 3.0622947 9.0000000 2.2874252 2.4730262 3.1425931 1.7476528 2.9216733 3.4138770 2.4763190 3.3073498 1.8717867 2.6261147 2.9007027 2.7499923 2.9865972 2.5300873 2.1986014 3.2406846 2.0761651 2.3726923 2.6664316 2.4091950 2.5059978 5.3779381 5.2745743 8.5356237 4.6048880 2.8149266 7.0320181 4.1444433 3.9436649 2.8587998 2.9619042 6.0029520 3.8979183 5.3245515 4.1491537 6.9230061 4.9218171 1.6581291 6.7817502 6.5691294 3.9839920 3.0070330 5.4441557 5.6583524 5.2259842 4.6500912 2.5399373 4.0243664 4.3202442 3.9931723 5.4823836 3.5001548 4.8048519 2.1114981 1.8207413 2.1510187 2.2542612 1.9164588 1.8502923 2.1503989 1.9860708 2.3023338 2.0430205 2.1443464 2.1923001 2.5627314 2.1496069 2.3074513 2.1464700 2.3263978 2.0960926 2.2199103 2.0915781 2.1706831 2.1512325 2.2838297 2.0029405 2.2387964 2.1098588 2.1975964 2.0472435 2.1082412 2.3505358 2.1099051 2.2617454 2.3990947 2.1519580 2.4654978 2.1553161 1.9904555 4.0527254 2.4779264 2.1831299 2.3308797 2.2306113 2.4243277 2.9175643 2.3783119 2.3287126 2.3037883 2.7685593 2.4575871 2.7548589 3.4197551 4.1279329 2.7387705 2.8775985 3.8057420 3.7552790 3.9124581 3.4551535 4.2041073 3.4196374 4.3017080 4.0645112 5.7394549 3.6982342 4.6799857 4.5242403 4.7079086 4.3471938 4.8895410 3.6261120 4.0479770 4.4008517 4.3246796 3.8385213 4.6368158 3.8933136 2.8012146 2.6802936 2.8613163 2.6841597 3.0028544 3.0427262 2.9797576 2.9006347 3.1942913 3.0063758 3.0251020 3.1420514 3.1377115 2.8652430 3.3633352 2.9981850 2.9363265 2.6700082 2.9335009 3.2133551 3.4227614 2.6533695 3.5449051 3.0374579 3.9373390 3.0464554 3.6063591 2.6677935 3.4699205 3.3223771 3.0320013 3.3852802 2.7266119 3.7959245 3.0696540 3.2373262 2.9961913 3.3220752 2.7156750 3.3343893 3.5966359 2.6293562 3.1251005 3.9005807 3.1199320 2.8622043 3.6080616 3.4400410 3.0915120 3.0846330 3.0993147 2.5214747 3.8186654 4.1809378 3.9903771 3.0626875 2.9697736 2.9176673 2.9055627 2.8968478 3.2493912 2.9550616 3.4690601 2.6410676 2.2306549 4.3067539 3.2494268 2.6536569 2.2583335 2.6371720 3.4285155 1.8889370 2.7703778 2.7868083 2.2073726 2.9114069 3.3535698 2.3580699 2.9953629 3.0847424 2.2545472 2.8921676 3.0479451 3.1849137 2.6155446 2.9305488 2.7311855 2.7220958 2.7025731 3.3722317 2.7271206 2.6434108 2.2986033 2.9337900 2.7602254 2.6704544 3.2801173 2.7094209 2.5755701 2.5232510 2.8969219 3.0868376 2.6692654 2.6891184 2.9776242 3.4873353 2.3121701 2.6746566 2.4963906 3.4745859 2.6176555 2.4307622 2.4762460 3.2685668 3.1837258 3.1350745 3.0509206 2.6049276 2.4448590 3.0237552 2.2578542 3.2425693 3.8721851 3.3466276 3.6783505 3.3473284 3.2368469 2.7598030 3.3423161 3.5267073 2.7406008 2.4633060 3.1713172 3.5245364 3.2539263 4.1443991 3.2194640 2.9661381 2.9771068 2.7816148 2.7815969 2.8637102 3.6509167 3.2624520 3.4711122 3.1997256 3.9275012 2.4737628 3.2103341 3.2417892 3.5934683 3.3464904 2.7901342 4.3364702 3.3919111 3.9739408 3.4088582 4.9921319 4.0130197 4.3908143 2.6410364 3.9773892 3.4859414 3.3055832 4.2319952 3.8795189 2.9980959 2.9754950 3.5598253 3.5031230 3.8149888 3.3521767 3.4092786 3.7444460 3.3704676 3.1334574 2.8133818 3.1093326 3.4089923 3.5432483 3.1855320 3.0566959 3.2315394 3.0781945 3.2280179 3.0016409 3.2427548 3.1170864 3.1536532 3.0906130 2.9809705 2.9027078 3.1506763 2.9454666 3.3840246 2.7831688 3.2313376 3.6220492 3.7536233 3.6637755 3.0144670 2.9027049 2.9868760 3.0901461 3.3869551 2.9187080 3.1962780 2.7499504 4.5034418 3.2388879 2.9547242 3.3685223 3.1248097 3.2779791 2.9878346 2.6705565 3.6266795 3.0456085 2.6813561 3.1919202 3.1269626 3.0640982 3.3958544 2.1824474 3.1213337 2.4053580 2.1282757 3.0223994 2.2546579 3.0758384 3.1858008 2.1324298 3.7816167 2.8200327 2.4991231 1.8223140 3.4727594 3.7332830 2.5578430 2.5918122 3.7679165 2.4070677 3.0102152 2.5886142 1.8319275 2.6005037 2.2550472 2.8827839 2.8323451 3.8442345 2.3535665 2.6016155 3.0092439 3.4323241 2.8738428 2.8878770 2.8880937 2.5443659 2.7154100 2.7043777 2.5930429 2.7285048 2.9963512 2.6510552 2.7694344 2.8589078 2.8009549 2.6741943 2.8187069 2.8039870 2.6754096 2.4726405 2.5754853 2.9435169 2.8593580 2.8256221 3.0284232 2.7580542 2.9651020 3.0643812 3.1087794 2.9022234 3.1449335 2.5909573 3.0429195 3.2119897 3.1835874 3.1072120 3.1754826 2.9473513 2.9417030 2.8230709 2.4775440 2.9488963 3.3672220 3.2091662 3.5204989 3.0397256 3.1676142 3.3896476 3.3006420 3.5839347 2.6928808 2.2353540 3.6522525 2.3027438 3.1941917 2.6509822 2.2135845 2.4943986 2.0998218 2.7453970 3.2036662 3.2304567 2.3456017 2.7041081 2.7626689 2.4207219 2.8161826 3.1015482 2.6373448 3.0741174 2.6790868 2.6234854 3.0109697 2.5463257 2.7294043 2.6964204 2.9225237 2.7361241 2.7189993 2.6924915 2.7786084 2.7243653 2.3739444 2.8473861 2.8747382 2.7817679 2.9199012 2.8846886 2.5408047 2.3434509 2.9562496 3.4334246 2.6973869 3.1988175 3.0742594 3.0832797 2.7973441 3.3454091 2.9770446 2.7309170 3.1853461 2.4843917 2.7169205 2.6320458 2.2986006 2.6837567 2.5360527 2.5452340 3.2319789 2.8571681 2.6134060 3.0488803 2.9502202 3.4521144 3.0409255 2.7263447 2.8197929 2.3970186 2.5375196 2.6691819 2.5045124 3.7099526 2.5633588 2.8036300 2.9681024 2.4708315 2.6124336 2.8615074 2.5088714 2.5610689 2.3670286 2.9887097 2.6855670 2.4702961 2.7040389 2.5857779 2.5465171 3.0910062 2.6080576 2.7420219 2.6661706 3.9403982 3.0212561 3.4699909 2.5461410 2.6518389 2.8414546 3.2280037 3.2301347 2.7098428 2.4503265 3.9086473 2.5154407 2.8842751 2.4869186 2.7075842 2.9115137 2.8647455 2.5668990 2.3889066 2.6583338 2.6825533 2.7065874 2.3381021 2.5920913 2.7031061 2.8676487 2.7482040 2.5210758 2.6114937 2.7259775 3.1733338 2.6460939 2.4646130 2.7081144 2.7999134 2.7620169 2.7520467 2.6768917 3.2712779 2.5726170 2.2672091 2.8636822 2.8978103 3.1117837 3.0017867 2.9368144 3.0871947 3.2258887 3.9344602 2.2239312 3.3235767 3.4946172 3.7478767 2.2241451 2.4523617 2.2407343 2.8914062 3.0495081 2.9044873 2.6655226 3.0966691 3.1131729 3.1237919 3.3164284 4.3624527 3.7919894 3.0368726 3.4692097 3.1310052 3.1213084 3.1433851 2.9925897 2.8420572 3.0316287 3.8631696 3.0859686 3.3770717 2.2993487 3.1446180 2.6399514 3.3682899 3.2938007 3.2654352 2.3448050 1.9918174 1.8539119 3.3474034 3.2540483 3.1951172 3.1166500 3.7746952 3.9510404 2.0820540 3.0721476 3.6031903 3.9671964 3.9672776 3.3076945 3.3774386 3.3817153 3.7533252 2.9794980 4.0356383 2.9588699 3.6594188 2.4023242 2.4445446 2.7575908 2.7353923 2.7118899 2.2769061 2.6006099 2.6087227 2.6133963 2.3933999 2.8539543 2.5184409 2.3791316 2.7773572 2.6927392 2.4328875 2.5163790 2.6967639 2.7450173 2.5455183 2.5305035 2.5140347 2.5709848 2.5212904 2.2898638 2.6461661 2.4522129 2.5338466 2.4507953 2.5750614 2.6353300 2.7936195 2.4922292 2.7434623 2.6083393 2.5979254 3.0172620 2.2470022 4.3236306 2.4639054 2.8165528 4.1189087 3.8637152 4.1737757 3.9383449 4.3226804 4.3992463 2.7519081 4.2873957 3.0094222 3.8549771 3.9274209 3.6352426 4.1742038 3.9354948 4.3106264 3.8282436 3.9649072 4.0706546 3.0063150 4.0610954 3.6899831 3.5959674 4.2707057 3.6211581 3.9029838 4.2840050 3.8792898 4.1425829 3.2280112 3.0271266 4.1263037 2.6557387 4.6069127 3.4323640 2.5244079 4.7493663 4.8211958 4.7284047 4.6131786 3.1995679 3.6413069 3.8671843 3.4604753 2.3257459 5.5652267 2.7655234 2.9113355 2.9962097 3.1564458 2.6971324 2.7197131 2.7794484 2.8366869 2.9431317 2.8013451 2.8355422 2.6977710 2.8196889 3.1046210 2.8916534 3.2034152 2.7761264 3.2648928 2.9031326 2.8057068 2.6534399 2.7699653 2.8064460 2.6466891 2.6281169 2.8545931 2.9994247 2.9054564 2.9047219 2.8269416 2.9967828 2.8969930 2.6828661 2.7959360 3.0255171 2.8464898 3.1265741 2.6442160 2.5832292 2.8934967 2.8392919 2.7404729 2.9952814 3.2138210 3.5760526 3.6752373 2.8676586 2.8772467 2.8672955 2.8719901 2.9630210 2.0861639 3.0673140 2.1302289 1.7706294 4.0610715 2.3109414 2.8553061 2.6998760 2.5047686 2.5087572 2.6276301 2.8355516 2.6395752 2.4578069 2.4483402 2.7613996 2.9005517 2.5765796 2.5718128 2.5723546 2.9671070 3.3990398 2.8461267 2.7600210 2.4260582 2.6585848 2.8723935 3.0096161 2.7936932 2.8239715 2.5065659 3.6502822 2.8742827 2.5941946 2.6376021 2.7460803 2.8978062 2.9896161 2.8513521 2.6367524 2.4712006 3.4020979 3.2496026 2.9880985 3.3563564 2.6874415 3.5538961 2.8318565 2.5342813 3.3252187 2.9967669 2.7722335 3.5910121 3.2443146 2.9914322 2.9843174 3.6594247 3.1369866 2.3297941 2.5993617 2.5835802 3.2125480 3.0085182 3.2399274 2.9875224 4.2011105 3.5628624 3.3589260 3.5866048 2.3959287 2.9606358 2.9471131 2.6322460 2.9208382 3.1105084 3.0670242 2.9775186 2.8823896 3.0335273 3.6460429 3.0123596 2.8258833 3.5586936 2.7325280 3.2003590 2.6440005 2.4681844 2.3696190 2.5120489 2.4046634 2.5417819 2.3544542 2.3538450 2.9435835 2.5910874 2.2637413 2.5544362 2.5777518 2.6297348 2.3365191 2.5606505 2.6280682 2.2916196 2.6996176 2.7289275 2.8483875 2.7698721 2.4149238 2.8928527 3.2138199 3.2174913 2.7351804 2.8158247 3.2489062 4.2693682 2.7184525 2.8885803 3.2515969 2.6755555 3.8334620 2.3319814 2.8219146 3.0431838 2.6833586 3.1629216 2.9223439 2.7279141 2.9121638 2.1222509 3.9178956 4.6030763 5.6241152 3.1041153 4.6819913 4.5224283 4.3376773 3.1652406 5.6300535 4.1454015 6.2746541 5.4009759 5.1544116 5.1550970 5.1774802 4.1993459 2.6296134 2.3621407 5.1728269 4.8684423 6.0527841 4.0643558 5.2826836 4.7939621 4.8031336 4.1684605 4.2238700 3.8348471 3.8813375 4.3801828 4.9003816 4.4421502 5.3202427 4.1728431 5.0972993 4.5696047 4.9030561 6.9122948 7.0817952 5.8345290 5.6707998 4.5848221 5.9067545 2.6697538 3.1588335 2.4796632 2.7376022 3.0187615 2.7683729 2.7424839 2.8558225 2.8582492 2.6141450 2.6314345 2.6968390 3.4371486 2.9506621 2.9492880 2.8033876 3.1566500 3.3394416 3.1610735 2.8050925 2.7392896 2.6200113 2.9642695 3.0210134 3.3580880 2.7090664 3.3232419 2.7498194 3.9796030 2.6484020 3.4968304 3.2798459 2.5765000 3.2016817 2.5379568 3.7424180 3.6315585 3.0566807 2.7704164 2.7950383 3.5867818 2.5981101 3.2145445 3.0383912 2.6136054 5.6767757 4.8539081 4.0758954 2.9776299 2.8415512 2.7736330 3.1064166 5.0397330 2.6716882 3.1773063 2.9526801 3.1470772 2.8332096 3.3238277 2.8433210 2.7561901 2.7675168 2.9777220 2.7559634 2.6143670 3.2038903 2.7120607 2.7964707 3.1832885 2.8386863 3.3070630 2.9645210 3.3080012 2.7883503 2.7545787 3.2037530 3.0979661 3.1360719 2.9140024 2.8427453 2.9013864 2.7361551 3.1932011 2.8114129 2.8768663 2.7705611 3.4892615 2.5956686 2.9007771 2.8579003 3.2383271 2.9375343 3.4230835 2.8575408 3.8684265 3.4817889 2.8338234 3.0992361 3.1971795 3.1907077 2.9447865 3.1742551 3.8346015 6.2954631 6.4830643 2.5004660 2.3096443 2.2292789 3.2888331 2.1540629 2.1599169 2.1149549 2.3046672 2.2631278 2.2668410 2.1506638 2.1170086 2.1775568 1.9220305 2.3360500 2.2608131 2.2543852 2.1969956 2.3312462 2.4153779 2.0835052 3.3460337 1.9468816 2.2410055 2.2044657 2.2551209 2.1380466 2.4216761 2.3443461 2.2548737 1.9933685 2.7570106 3.4795258 2.8304776 3.8294557 3.8294557 3.8432298 3.8432298 3.8727117 3.8782099 3.7979963 4.0238326 3.4587017 3.8236434 3.8939126 3.9938908 3.9938908 4.0967067 4.2254173 3.7561629 3.6282047 4.1196439 4.1196439 4.1885669 4.1885669 3.7960963 3.5637828 1.8682503 1.8682503 3.3930444 3.4352040 1.8664138 1.8664138 4.5431011 4.5431011 2.1666109 2.1666109 4.1850015 5.3511873 1.6799863 
GONPAC027397_KOG0310                                                                                                                                   2.8919507 2.4977867 2.7941405 2.7631066 2.5531473 2.3165592 2.8876899 2.3274221 2.3296451 2.9304991 2.0151909 2.8209171 2.6936377 2.7980965 2.9845431 2.7349471 2.1961865 2.1302742 1.9591326 2.6424002 2.2864869 2.5165777 2.9747457 2.4500486 2.4242108 2.5243588 3.0535443 2.9143467 2.3461606 2.7409683 2.1907036 2.2178573 2.7232452 2.1958095 2.2366701 2.4481352 2.9654153 2.1299926 2.3609937 2.8022004 2.4169287 2.4394702 2.5699210 2.4060794 2.8463576 2.7372071 2.1798277 2.0987009 2.0543480 2.1737242 1.9861639 2.0698989 2.6398830 3.0341061 2.2325665 2.5408595 2.1879504 2.5968351 2.0761311 2.4447560 2.4735977 2.1106321 3.3056768 2.0524266 2.8732662 2.2818579 1.8961691 2.4163131 2.5240296 2.3644199 2.4155020 2.4473001 2.8942844 2.4981563 2.6036824 2.5321065 2.0295463 3.1341841 2.4487661 2.1826467 2.9150330 2.0727251 2.4859835 3.0052986 2.3159429 1.9576400 2.3251191 2.1609327 2.4109737 3.0026684 2.5949696 2.2663236 2.4919169 2.4221651 2.4866998 2.3962770 2.2542138 2.3276158 2.1957627 2.5140066 2.5403100 2.4499485 2.3443701 2.4351377 2.5048084 2.3302471 2.3392899 2.6082077 2.5205804 2.5206441 2.6162112 2.4141134 2.4402013 2.5038131 2.6479706 2.6104427 2.7295142 2.1564774 2.6707808 2.7081659 2.3957331 2.4801615 2.2891037 2.7496508 2.6036716 2.5576483 2.6674140 2.2736631 2.4278296 2.3776519 3.0654869 2.5124877 2.4056620 2.6557136 3.1256732 2.2715677 2.8509853 2.4894833 2.3947753 2.7180901 2.6661714 2.2331724 2.5034108 2.4522036 3.3006171 3.0413899 2.0741127 2.1597878 2.2270224 2.3196373 2.4832508 2.8886215 2.3608589 2.3365725 3.1866987 2.5635049 2.3750156 2.7898250 2.6775366 2.2605029 2.5297318 2.3115937 2.2999927 2.7625749 2.3522173 2.3625845 2.3895798 2.4563802 2.5510751 2.4837876 2.6243048 2.6642160 2.3220913 2.3136242 2.4175777 2.1534231 2.6661725 2.5403945 2.2713913 2.8725777 2.3275231 1.9925302 2.1728454 2.3046383 2.3367625 1.9840939 2.2544303 2.3679686 1.9695049 2.3824714 2.2400397 2.1395821 2.1963015 2.3074208 1.9301414 2.4293136 2.0356868 1.9355647 2.0927386 2.0022194 2.0436332 2.2381230 2.2743807 2.3968464 2.1913646 2.5576466 2.5363432 2.0553308 2.2767344 2.3950964 2.3805103 2.5042560 2.2615404 2.3520527 2.4130466 2.3808253 2.3636153 2.3760417 2.5300034 2.6172930 2.4309863 2.4132069 3.1437099 2.0362886 2.1436203 2.1138048 2.6987384 2.9217130 2.3888966 1.9903723 1.9818412 2.3542893 2.5318033 2.4793689 2.1384475 2.2742350 2.5736910 1.9694482 2.6957299 2.6403178 2.3139296 2.0809724 2.4408078 2.3693538 2.6279311 2.0629269 2.2991794 2.1496207 2.7408164 3.0401709 2.2002778 2.3214526 2.1904530 2.0445801 2.3458616 2.2412257 1.8785458 2.5138683 2.7564105 2.4676222 1.9156168 2.7896736 2.8101125 2.5180677 2.9672539 2.7858694 2.1014763 2.0658678 2.5100820 2.4668989 2.2289230 2.1551790 2.2811532 2.6965525 2.4370822 2.7152687 2.5734000 2.4191771 2.4438524 2.5718546 2.0762930 2.5996171 2.4535861 2.3027967 2.1821408 2.6369783 2.4104965 2.2273730 2.3016097 2.7183698 2.5257695 2.3457858 2.6413176 2.5454079 2.4822346 2.8120666 1.9588958 2.6192859 2.5080581 2.0206005 2.4952032 2.7496501 2.4663138 2.4024056 1.8499637 4.6109349 2.8617910 3.5458799 4.4330111 3.1421877 2.4926503 5.0636020 4.1413603 3.9000844 2.5056793 3.0283119 3.8716970 5.0724877 3.0891674 4.2545161 4.5241424 4.3490792 3.9482576 4.6080568 4.6469195 4.7566150 4.2413888 2.8165434 4.0712785 5.0376816 2.5597851 4.8633548 4.3413847 4.1147564 4.3214840 3.1483645 4.1615095 4.3994521 4.8454077 4.5212850 5.0942054 3.9686495 4.5416389 4.5593254 4.2548471 4.1266961 4.0205565 4.4208338 6.4134801 5.2418332 4.3597876 3.7810284 5.1270169 4.4460907 5.1218287 4.6301019 4.4617901 3.6582973 4.4578485 2.7487397 2.9755641 2.9272123 2.8053155 2.9289094 3.1127310 2.9139446 2.7902582 3.1546376 2.8389294 2.8760740 2.9373666 2.6537870 2.9198447 2.9294393 2.6894743 2.6950626 2.7814673 3.0946162 2.7403272 2.8184582 2.9255972 2.7288639 2.9368839 2.8173674 3.0678059 2.9174435 2.5652518 2.8757019 3.1555328 3.1557574 3.2313479 2.5501636 2.7696858 3.0658863 2.6294490 3.3460186 2.8655249 2.8594285 3.4382197 2.6333643 2.8726064 2.8660801 2.6895561 3.1058567 2.7075158 3.0804610 2.9290698 2.9382731 2.5343890 3.1183987 2.7389868 2.8472854 3.2563449 2.9773613 2.7464628 3.0700995 3.0877863 2.8811068 2.7585185 2.7354705 2.8316883 2.4548620 2.5898721 2.8564466 2.3245701 2.6150790 2.4901316 2.5206975 2.5972224 2.5246249 2.5693066 2.5663125 2.9937206 3.1283390 2.6701687 2.5979832 3.2110440 1.9814297 2.6564815 3.0539969 3.0539969 2.5012128 2.5106387 2.3203573 2.5725682 2.3672264 2.8107770 2.4646931 2.6509909 2.4397640 2.4900386 2.4048135 2.2339022 2.6846502 2.2289296 2.5018717 2.5593108 2.4102833 2.8470082 2.6662982 2.3664024 2.7089047 2.6530421 2.3606691 2.5588387 2.5407068 2.3907995 2.6256892 2.5280494 2.8622968 2.9767506 2.2896476 2.4973657 2.0366445 2.7207349 2.8406336 2.5064649 3.1094085 3.0342067 2.6895241 3.6951303 3.0439369 2.4483847 2.2716038 2.9774637 3.3103839 2.0132645 2.1745089 2.1854619 2.0263487 2.2988770 2.1277670 2.2644479 2.2046399 3.0136924 2.3602537 2.2686331 1.9566551 2.7084577 2.4174057 2.0389039 2.5538778 2.4138741 2.3679174 2.5729746 2.0405944 2.7330981 3.1874931 2.1746778 2.6866816 2.5988190 2.3098802 2.5176933 2.3026670 2.1263576 3.8127114 2.8488235 2.3630374 2.7188320 2.4070082 2.8096729 2.7089231 2.7444445 2.9947483 2.8173184 3.1404630 3.1351785 2.7641800 2.5520376 2.6562799 2.7641800 2.6834188 2.6133644 2.7516993 2.5262873 2.8268562 2.5320820 2.7449198 2.7376365 2.4684777 2.6409907 2.7623889 2.7249775 2.8771198 2.8308688 2.6840463 2.7643664 2.4567507 2.6442152 2.7827241 2.4099400 2.4165338 2.6478371 2.9053958 2.3134552 2.5465199 2.6556042 2.8596130 2.8525256 2.5854721 2.6556576 2.5544380 2.7163833 2.4470935 2.8137340 2.7937748 2.8765164 2.9029906 2.7395372 2.7065774 2.9666365 2.5536901 2.7896852 2.7132719 3.2437928 2.5426945 3.6013976 2.7091435 3.6186151 2.9908823 2.7915771 2.7869421 2.4286110 2.2490429 2.5464921 2.5618696 2.2701448 3.6388817 2.8644668 2.6085843 2.3690031 2.6130237 2.5230275 2.6539362 2.4819022 2.7828658 2.6783459 2.6048290 2.6120792 2.3890567 2.7733787 2.4386313 2.6981189 2.6958583 2.6395291 2.1900853 2.6745895 2.5694144 2.9930370 2.4540198 2.9485747 3.1713043 3.2309730 2.4921755 2.6371908 2.3051907 2.0691527 2.1368206 2.2595753 2.0768483 2.2269140 2.1479556 2.7104059 2.3233781 2.6367612 2.8706067 2.5358189 2.5232348 1.9826526 2.2228586 2.3585035 2.5861033 2.6309966 3.0628671 2.3866854 2.4186656 2.1697439 2.6492947 2.5016075 2.1598348 2.5914458 2.4534426 2.5893675 2.4635488 2.6034603 2.5017447 2.6116425 2.1060163 2.5186192 2.1815231 2.5180000 2.1976446 2.3780669 2.1615607 2.2294475 2.4522874 2.4236706 2.4294946 2.4077087 2.2569727 2.4316182 2.5386100 2.2262649 2.2662558 2.1040959 1.2724547 2.3701200 3.8327159 2.0871029 1.9889373 2.1214178 2.7370899 2.2099415 2.1532201 2.3179317 2.2319628 2.1964754 2.4064736 2.8431332 2.2678133 2.1376417 2.2333650 2.4371943 2.1254924 2.1910969 2.3947566 2.2828347 2.0284850 2.2784672 2.1272273 2.2680973 2.0064885 2.3079789 2.2619243 2.5179767 2.2108754 3.1867777 2.0668783 2.5466654 2.1259014 2.1905726 2.1563424 2.8409145 2.5147556 2.4850795 2.1796704 2.3133702 2.3918252 2.1910601 2.4889339 2.1473772 2.1551307 2.5692045 1.9669185 2.2287561 2.1982526 2.4612424 2.4440697 2.4443292 2.2874860 2.2152231 3.4442607 2.0063201 2.1283132 2.4417884 1.8833468 2.5353623 2.2500308 2.7058115 2.1515375 2.7918354 2.1453806 2.7210499 2.1872013 2.1954152 2.3216981 1.7985991 1.8399171 2.0405896 2.1507772 2.3645635 1.9138924 1.9469984 2.6557893 2.5871594 2.2448037 2.3346446 2.0453393 2.0196526 2.8831605 2.5554813 2.3893927 2.6400213 2.4497975 2.0236894 2.3539052 2.3485399 2.3843816 2.2213867 2.7247137 2.5076464 2.5014308 2.3518410 2.6319031 3.1505875 2.6730125 2.4988638 2.3701050 2.5884373 2.2717591 2.1183703 2.2798506 1.9153548 2.9756668 3.2345814 3.8676817 4.2523157 3.8697946 3.7541482 3.4078763 4.2532914 3.9703406 4.7722108 2.5275081 3.4885827 4.8305058 2.0179025 2.2001237 2.1664938 2.4177963 2.2616880 2.2537844 2.0875740 2.1734235 2.3436710 2.1525006 2.1993568 2.3384034 2.1362716 2.3686102 2.0741026 2.2755281 2.1003376 2.1749533 2.1881863 2.2609042 2.2064763 1.9668449 1.9389527 2.4963118 2.2929979 2.4258459 2.0095117 2.2484221 2.3417355 2.2526328 2.3339157 2.1233913 2.0560427 2.3638751 2.5741284 2.2319077 2.3448358 1.9707153 2.0458526 2.1043218 1.8173932 1.9998833 2.8361577 2.2680064 2.2338678 1.9413179 2.1485467 2.7526936 5.4732797 2.7742204 2.0483415 2.0469781 2.2579324 0.8869878 4.5890991 2.4617499 1.0076329 2.2426794 2.5675396 2.1794648 3.5384045 2.4923184 0.0000000 1.1512202 2.2781870 0.9160801 0.9712824 1.9439923 2.1299155 3.0083861 2.6419088 1.8600203 2.7824649 2.0807288 2.4257336 2.6675771 3.0223006 2.0315780 2.8801328 2.8224008 2.7810913 2.1085735 2.4988707 2.8863048 3.2037303 1.8415524 2.3561164 2.8623466 2.3471867 2.4826339 3.2618684 1.8989486 2.6314033 2.5412032 2.8011505 2.6860978 2.7086492 2.5714995 2.3346623 2.5068956 2.6870182 2.5697237 2.3909380 2.8428027 2.1420264 2.3783536 2.3643638 2.6641021 2.1301757 2.4653587 3.0324496 2.6393112 2.2473318 2.9968397 2.5401641 2.2218975 2.7439258 2.7017320 3.1736547 2.3886787 2.3096714 2.4110348 2.3114841 2.1035814 2.2741331 2.4170604 3.0699718 2.3682808 2.3179384 2.6531222 2.0928313 2.5311543 2.7797072 3.0002771 2.4192100 2.6697349 2.6655559 3.0777333 2.8387062 2.7407182 2.2622675 2.3802702 2.1986525 2.7942191 2.1963656 2.5588912 2.3128288 2.3011332 2.3972542 2.5371041 2.3711986 2.4530848 2.6330948 2.5224562 2.6719728 2.6912612 2.5570520 2.6079681 2.5388737 2.2328407 2.3274053 2.2014565 2.4257529 2.0427964 1.5822068 2.4150341 3.0757830 2.8443610 2.8021694 2.4659705 2.6327594 2.7306754 3.4322821 2.4042073 2.8575051 2.2177988 3.1185360 2.4747675 2.1760784 2.8373117 2.3483700 2.1110530 2.3687567 2.1802378 2.6050249 2.4467218 2.4477468 2.5294107 2.5076481 2.3666036 2.4969322 2.4801849 2.5572198 2.3564436 2.5648351 2.6879765 2.7014819 2.6516706 2.6521529 2.4227713 2.4750171 2.4158217 2.4185833 2.2276993 2.3106802 2.4302987 2.5780137 2.6913461 2.5320234 2.6519555 2.8556368 2.8709735 2.3532868 2.5563667 2.2789025 2.7014302 2.2203339 3.0713177 2.9014922 2.8297664 1.9982315 2.1468596 3.3022093 3.6045240 2.2497199 3.3698864 1.8112191 2.0298506 2.0959290 2.4177764 2.1982177 2.1404732 2.2613935 2.1528544 2.6007630 2.5158883 3.0544543 2.2584846 2.3466142 2.3178345 3.2198842 2.5746987 2.3393625 2.0314288 1.9879397 2.2938578 1.8531529 2.4591353 2.4192114 2.5539826 3.0388324 2.1829865 2.3472363 1.9505259 2.6236335 2.5303289 2.4880434 2.4920561 2.4806039 2.6807947 2.5035529 2.3114050 3.4108308 2.1932765 2.2146470 2.8384193 3.1147182 2.2068754 2.2988693 2.5952158 2.1169931 1.9959155 2.1259957 2.3236342 1.9029864 1.9556834 2.0161969 2.2036699 2.2370332 2.1484204 2.2929239 1.9922146 1.9068964 2.3216513 2.1014061 2.1389066 2.4885941 2.0045493 2.1093706 2.2057745 2.0709090 2.1124166 1.8112837 2.3020494 2.0170954 2.3161309 2.0596451 2.1905217 2.5279232 2.3756619 2.0440843 2.3509549 2.2816856 2.2224686 2.2987071 2.0905993 2.1803922 2.5134310 2.3352922 2.9217243 1.9875313 1.8103933 1.9966995 2.8185473 1.9554216 2.0163201 2.4403543 2.0065684 1.9411956 1.7850567 1.9090323 1.8396739 1.8934327 1.8889564 2.2066711 1.5651752 2.1007631 2.0118448 1.6899964 2.2976303 2.2724364 1.9582782 1.9436677 1.6826597 2.2125953 2.1672839 2.0526772 2.6911843 2.3377830 2.6209102 2.4927701 2.6435165 2.6246248 2.4067818 2.9846013 1.9962385 2.0466236 2.2120441 2.5216254 2.7063748 2.4699389 2.4587303 2.5584272 2.3897156 2.4197839 2.3386860 2.6196815 2.6729701 2.3883344 1.9650684 2.1460327 2.4115389 2.1006314 2.3828701 2.3709584 2.3070445 3.3653905 3.6236924 2.6056789 2.4085559 2.4813352 2.5168467 1.8147969 2.5897265 2.4743590 2.7942498 2.3302317 2.7015059 3.0156982 2.8285677 2.8940978 2.1224040 2.3848252 2.4546583 2.9503367 2.0066955 3.3876281 5.5976104 3.1344765 2.7298145 3.2098595 2.0958450 2.9981610 3.1354627 2.5610227 3.2450697 1.7829914 2.1370080 2.4896937 2.1460931 3.4331643 2.5772237 3.0216992 3.4487252 2.7382444 2.5489375 3.5412517 3.1476640 1.9063754 3.8833353 4.7858315 6.6455286 3.5610921 2.4086169 4.5742313 3.6652211 3.6596866 3.0862607 3.0481766 5.5091407 2.8191018 7.0175033 4.0542259 4.9997689 3.1323645 3.6624262 4.7248027 7.6043500 3.3218181 3.7434265 4.4632716 3.8424481 4.6499403 4.2405829 2.5873512 4.0086329 3.3183688 3.7817279 3.8231035 3.5006858 3.9217245 2.3661705 2.5939495 2.1069784 2.4372617 2.7749941 2.4813251 2.3085398 2.4563297 2.2588549 2.2994776 2.2361873 2.4760410 2.0738607 2.4309081 2.1474139 2.1661651 2.8440264 2.5682057 2.4221593 2.2915367 2.4250355 3.0973995 2.5439902 2.4967069 2.4971849 2.2152688 2.4276390 2.6805860 2.3737012 2.4168158 2.3527075 2.3600450 3.1084241 2.5995086 2.5804580 2.5478179 2.4024224 4.9002646 3.0406913 1.9359336 2.6363588 2.7354746 2.5079748 2.6621451 2.2045223 3.0055991 2.5328166 2.5989138 2.8011920 2.9752553 2.8159163 4.9158377 3.3473684 2.7797603 5.0409693 4.3870265 3.8624537 5.5300527 5.0917273 4.7025127 7.2612294 4.5754505 5.7764359 3.7023698 4.6489467 8.0621109 5.6531363 4.0316413 6.3623106 4.0040817 5.4210715 4.5739757 4.5318914 6.2870273 5.1935297 6.1733453 2.8299040 2.6102691 2.6661607 2.8537830 3.0704448 2.7077933 3.0609398 2.9593415 3.0933653 2.9343422 2.7381890 2.9007311 3.0313704 2.8478865 2.6520945 2.5998823 3.0458254 2.5630377 2.8615614 2.8527252 2.5738437 2.8308763 3.1800607 3.2059874 3.2260139 2.7881913 3.0202548 2.8138429 2.7879890 3.3358274 3.2538724 3.1192009 2.5387382 3.0130336 2.6707668 2.3171017 2.9101312 3.1311096 2.4554818 3.6689694 2.8466025 2.9731964 3.7297405 3.2946083 2.7185162 3.1000098 3.7556157 3.2397293 3.0464008 3.3448326 3.0231196 2.0143823 2.9848818 3.7336792 3.6310467 3.3659003 3.2608403 3.1438273 3.0855172 3.1355652 2.7332123 1.6398750 5.6198016 4.1684511 2.0407695 3.6606267 4.2962698 2.8086857 2.7297581 3.0831964 3.4481206 3.3266212 3.6352937 4.2596847 3.0710727 3.9722866 2.6537585 3.5506680 2.8420865 2.2283239 3.6116209 2.9272000 3.6517543 3.8149199 3.7083351 3.2879481 3.5236906 3.5148051 3.1123038 2.7827889 2.6028343 2.1938616 2.6389884 2.7925924 2.1186623 2.3959711 2.6896217 2.4982074 2.5794708 2.3793305 2.6291045 2.4287392 2.1730980 2.7602652 2.3537107 2.6452763 2.1785818 2.5160475 2.7598392 2.5732845 2.6782805 2.7768896 2.6324695 2.8819196 3.0839559 2.9555763 2.6332026 2.7361383 2.3167676 2.5565728 2.1287407 3.0448652 2.9825680 2.7785632 2.6591087 2.7790464 2.2536007 2.9140507 2.5148791 2.6042893 2.2983054 2.9448544 2.9447841 3.1935092 3.3365684 3.6332823 3.0381529 2.9076560 2.3062327 2.7785119 2.1818079 2.6773708 3.7627745 2.6257279 2.4488644 3.0460545 3.8756254 2.7703036 3.0336832 2.8156522 3.3575275 3.3632976 2.9606947 4.2760589 3.4331545 3.9075844 3.9535604 4.0463103 3.5286502 4.0816497 2.5275739 3.4684840 3.5431649 3.5881204 3.6274638 2.8855724 2.8452027 2.9662176 3.6809281 3.0556015 3.9593504 3.3673098 3.6176587 3.4377386 3.0074744 2.6433033 2.6001381 2.7936056 3.0058591 2.9275559 2.4356086 2.6235377 2.7352436 2.3607173 2.5398562 3.0423777 2.5219645 2.6859282 2.4854328 2.7109705 2.5326090 3.0551090 2.8000884 3.2474864 2.9309818 2.5684589 2.9925744 3.0838007 2.9762859 2.7858417 3.2202811 2.5088144 3.0147513 2.7281245 3.2564070 2.7967389 2.8786462 2.8639846 3.5974258 3.1569694 3.1081840 3.1991672 2.9265540 3.0350777 2.9159562 2.5437064 2.9944277 3.1885347 2.7525598 3.3494093 3.1164408 9.0000000 3.0286790 2.4925193 3.1357428 2.4916529 2.1273019 2.5747334 3.0507104 3.2500546 3.2486969 3.1606733 3.6813356 2.7743193 2.5427692 2.2214532 4.0661008 2.3568018 2.5142495 4.3175200 4.1154930 3.3593307 2.7016194 3.9286408 2.7825825 3.3093770 3.0753664 3.6512759 2.2756337 3.9630903 2.7831134 3.2953118 3.8586198 3.2502568 2.6864156 2.8853145 2.7108711 2.6826402 2.2462306 2.4828701 2.6995037 2.6193873 2.9201037 2.6334316 2.4987947 2.8274798 2.8438036 2.6842028 2.3620498 2.8622356 2.6817522 2.8375024 2.6156858 2.5028591 2.5668648 2.7866249 2.6378853 2.7357146 3.1234772 2.4449817 2.6804090 3.1634239 3.1831615 3.1724194 2.7315479 2.9292785 2.6775183 2.9326382 3.0258085 3.3683125 2.8623282 2.9520172 3.0321012 2.8042579 2.6026608 2.6496387 3.1371084 2.6284196 3.2355561 3.2205024 3.5039698 2.5428179 2.5060078 2.3189351 3.8680412 2.5358192 2.6376712 2.5454707 2.3991031 2.9787234 1.9489506 2.9797784 4.9173893 3.3097178 2.7136085 2.5985805 2.3201509 2.5338842 2.6648984 3.0896381 2.7035948 2.9179772 2.7033227 2.5654512 2.6450428 2.2205667 2.7273818 2.9608109 2.5535996 2.7849910 2.6621351 2.6349157 2.4511771 2.8322508 2.4570070 2.2310731 2.8682970 3.0770264 2.5888736 2.4376274 2.5098835 2.3653654 2.4720683 3.0230008 2.6148582 2.4247403 2.8900968 2.8997964 2.5539410 3.2795491 2.8176751 2.6049915 3.0137403 2.7909227 2.8013976 2.9384535 2.7772470 2.9637162 2.5856067 2.1374273 2.4997442 2.2659426 2.3994979 2.7956965 2.8744241 3.0163920 2.7120160 2.3937074 2.7608494 2.6919305 2.5855301 2.4924393 2.7660208 3.1540105 2.4400812 2.8382677 2.6487164 2.9188764 3.1252120 2.5330087 2.6175344 2.5843013 2.7484896 2.7118288 2.8261522 2.6595800 2.6414877 2.7378040 2.4510545 3.1292205 2.6751441 2.5221664 2.8062598 2.7798314 2.7077994 3.2795139 3.0040520 2.9095199 2.3224425 3.1605206 2.5758339 2.3813500 2.5504883 3.3641706 1.7470330 1.9346149 1.9151436 2.0527472 1.8316353 1.8672198 2.1475430 1.8158302 1.8216311 1.9562238 2.0811212 2.1205437 2.0099409 1.7888051 1.9928052 1.9878812 1.8630186 1.9472369 2.0911975 2.5624718 2.1169581 1.8862590 2.3160616 1.9265678 2.0651431 2.3237771 2.1596406 2.5885287 2.2513449 2.0982267 2.0272043 2.4649843 2.2919185 2.8201205 2.4122132 2.2554981 2.5955614 2.7137570 1.3900885 2.8608501 2.8865919 2.5851033 2.0690130 1.7952876 2.3182679 2.9061399 3.5099527 2.6575722 1.7327620 2.8217131 2.8707092 3.1588473 2.7554274 3.9880951 2.8152615 2.7438654 3.0230741 2.8544983 3.4419987 2.8250127 2.5799166 2.2783028 2.9885607 3.8049611 2.7189717 3.6936426 2.4283660 2.6854002 2.7954535 2.9874456 2.6749471 3.2737841 2.4576707 2.2236776 0.9135259 3.3135108 3.3173542 2.5990639 2.7644563 2.7029395 2.3415964 0.4577814 2.7606558 3.4057027 2.7751481 3.1772793 2.4730495 3.4625475 2.8677065 3.0278424 2.0994157 3.4601182 2.7383773 3.4031565 2.4903892 2.6897798 2.5905888 2.9076375 2.7232211 2.7016948 2.4969252 2.8720445 2.4105680 2.6513785 2.8296181 3.0124319 2.8844172 3.1296133 2.7115326 2.6947077 2.4328773 3.0059722 2.6117739 2.3916617 2.9007745 3.0545343 2.5277415 2.8978324 2.5666456 2.6640561 2.6410077 2.7387332 2.5740634 2.4875173 2.7339179 2.7360422 2.8291449 2.5961965 2.9273490 2.7401851 2.6082233 2.8912334 4.2003769 2.7872414 2.6227558 4.1172164 3.8086600 3.9970206 3.8376700 4.1592235 4.0495600 2.8579446 3.9823407 2.6651427 4.0250686 4.1924156 3.5160575 4.1023304 3.9568824 4.2107361 4.3360008 3.7629103 4.1403113 3.1008835 3.8982282 4.1496691 3.6167177 4.0429421 3.7320899 3.8597650 4.1314077 4.6960767 4.9672632 3.6718678 3.3552199 4.6280100 2.3049080 5.4024309 2.7514005 3.3298289 4.5347883 3.9367946 4.2227708 5.6699931 2.8196594 3.6231774 4.6513586 3.5053938 3.3317974 6.0012890 2.7646301 2.6780961 3.1076195 2.7537890 2.9755957 2.7726173 2.9138827 3.2535706 2.7989857 2.7710805 2.9450027 2.4444562 2.7270372 3.0154550 2.7108764 3.0455861 2.9257652 2.9954146 2.8600318 2.7206135 2.7079453 2.9382468 2.7490732 2.5983733 2.7391349 2.7214290 2.7447223 3.0920974 2.9440326 3.0572189 3.3476925 2.8590773 2.9373605 2.8013493 3.0390962 2.7010968 2.5729830 2.9533216 2.5600082 2.3335695 2.8793278 2.5054947 2.5412626 2.8814777 3.0238563 3.1934262 2.5743666 3.0151747 2.7817408 2.8470494 3.0349423 3.1133546 4.7124201 3.2181924 1.9822456 4.9633990 2.8632852 3.2822087 2.9631337 3.4191586 3.1431443 3.0790552 3.1030601 2.8757588 3.2132875 3.0758870 3.3384302 3.0835556 2.8722545 3.1776655 3.1817067 2.7659797 3.0948941 2.9704119 3.2621932 2.9535094 3.1837993 3.1766298 3.5349988 3.2493155 2.8446660 2.9152033 3.1594159 3.2889934 2.8297338 3.0459309 3.2101836 2.8382154 2.8115863 3.4885677 3.0636878 3.1855536 3.0828911 2.9822978 3.2634136 3.3861853 2.7179721 2.7259951 3.4209802 3.4082470 3.4681132 3.1562167 2.8696953 3.3407393 2.9686248 2.5923108 3.0192254 3.7493195 3.6963361 2.4795716 2.5679908 2.6296810 3.4634253 3.1537536 3.0967756 2.9725468 4.8368563 3.0343790 2.8899109 3.6359399 3.3333521 2.7031686 3.4023677 2.6782496 3.2351136 2.6952688 3.0599922 2.4791882 2.5417429 2.8718863 3.3951244 2.5417667 2.4856985 3.2889995 2.9945960 2.8194326 2.7369565 2.6637264 2.3666161 2.4183293 2.5977882 2.7075158 2.6802406 2.4092195 2.6691454 2.6224473 2.4099120 2.4999649 2.6990572 2.5350461 2.7109481 2.4695967 2.2601248 2.4125583 2.4966510 2.6055369 2.1380616 2.8070015 2.5391027 2.9066110 3.2260397 2.7396021 2.6056002 2.6413736 2.5842917 5.3130870 2.4303338 3.2160276 3.1862874 2.4704143 6.7399029 2.0367924 2.6393143 2.5504138 1.6782320 2.4734951 2.2131871 3.2372682 2.3892080 2.9946012 4.2461500 4.9065547 4.8423153 2.1782122 4.0827753 3.9645742 3.5788175 3.1708733 3.3864877 4.4197065 3.0298664 4.5451144 3.0483128 4.1263219 3.6868269 3.6554212 3.3128155 3.1268295 4.2000683 4.1539823 4.8259186 3.6522514 4.3278878 6.9407232 3.9500239 5.5131527 3.1999379 2.8675707 4.0357170 3.9435533 3.1053213 4.9888274 7.7668949 8.2996831 3.8612707 4.2892887 6.8547784 3.9919317 6.5129616 4.8215149 5.6977711 5.6861036 3.1371006 2.5298532 3.3105036 2.5616861 3.0437783 2.9153114 2.5600218 2.6878330 3.2815810 3.0799817 3.0147982 2.6893546 3.0483762 2.9812086 3.0319435 2.8475904 3.3479762 2.9710317 3.8612851 3.0847551 3.1555323 2.7789826 2.6519593 2.9549214 2.8828167 3.1330249 2.5606849 2.6599772 2.6902723 3.1041714 2.7477557 3.3384267 3.3476678 3.4838299 3.4296535 3.5832618 4.3059405 3.8031948 3.0978004 2.9980361 2.9233089 4.2796388 4.1765175 3.2280831 2.4929751 3.4612394 4.5726054 8.9999981 3.9668776 3.7723193 2.3725750 2.9739795 4.0764085 4.4856852 8.9999988 3.6985672 3.2189769 2.6464551 2.9526353 3.1225506 2.7173318 3.0347208 2.9056029 3.4080690 3.0873045 2.5713139 3.5282755 2.9814451 2.6405887 3.0480416 2.8540170 4.1902218 2.6213615 3.5825901 3.8948966 2.8716442 3.0182882 2.7941795 2.7803511 2.4392636 3.2362600 2.7202455 2.6404723 3.0257569 3.1609989 2.6588746 2.8778886 2.8570962 2.7519509 2.7993814 2.7393599 2.6591980 2.7628968 3.3843937 4.1761028 4.7822026 3.8044106 4.3311676 3.1745236 3.9745167 3.5444601 3.7855651 3.1134173 3.5518140 9.0000000 3.5185495 3.0958152 2.3280492 2.3582257 2.9479135 2.2770887 2.3777540 2.2863349 2.2467674 2.4358304 2.4665779 2.4167185 2.3419185 2.1654144 2.2558023 2.3668611 2.3470114 2.3580980 2.3289477 2.4998106 2.0935841 2.3736032 2.9548880 2.5104102 2.4774105 2.5133800 2.5364477 2.5003549 2.4425510 2.5204057 2.8350925 1.7081572 3.2225533 3.4152176 2.2071971 3.3281542 3.3281542 3.3667715 3.3667715 3.2884000 3.3628483 3.5639836 3.6940821 3.1166892 3.3649817 3.4455774 3.4100828 3.4100828 3.4395293 3.3153604 3.2750949 2.9478285 3.1485786 3.1485786 3.4113516 3.4113516 3.6225589 2.6716546 1.6197306 1.6197306 3.5220899 3.4069535 2.4829437 2.4829437 3.1739599 3.1739599 2.0295974 2.0295974 3.0716359 9.0000000 1.4724701 
GRACHO008388_KOG0310                                                                                                                                   2.3590667 2.8911009 2.7470901 2.9279874 2.3660417 2.7022128 2.7768675 2.3935663 2.2088868 2.7791294 1.8903961 2.6851028 3.2563439 3.4954334 2.5680363 2.7787442 1.8879050 1.9097141 1.9034777 2.5480488 2.0246783 2.7641413 3.3176753 2.3319202 2.5616468 2.3333378 3.5213832 2.2878884 2.4176714 2.7794746 2.2089205 1.9940962 2.5062214 2.0583694 2.2973750 2.3908560 2.8278669 2.0516205 2.6393350 2.4774635 2.7843550 2.2258643 2.2225846 2.2663369 2.3236727 1.9452510 2.1798802 2.1249225 2.2116774 2.2802856 1.9606679 2.0357748 2.5100963 2.8227996 2.5793526 2.6152435 2.4737681 2.6484717 2.5303979 2.5685803 2.3905884 1.9752655 2.8702288 2.1493081 2.8605165 2.0850857 2.3572572 2.4301449 2.6978933 2.5424595 2.4391951 2.4070390 2.8385436 2.6445600 2.5638096 2.5487632 2.0388772 2.6156760 2.5927334 2.3017384 2.6881096 2.2837377 2.3255836 2.5575289 2.1472619 2.2062218 2.2928501 2.0390036 2.2536880 2.5188780 2.8024443 2.1040309 2.2928938 2.1338455 2.4148636 2.2706135 2.2796589 2.0202046 2.2675228 2.3182210 2.3410053 2.2908161 2.3048531 2.3094124 2.2230605 2.1633402 2.1530212 2.5373302 2.2782424 2.4965252 2.5812748 2.4375704 2.1329961 2.4152478 2.2867362 2.4460469 2.6060040 2.3165656 2.2591120 2.6388570 2.5126714 2.1330195 2.5074012 2.5998364 2.3151334 2.3490866 2.4939424 2.2619013 2.3623824 2.1417346 3.0501450 2.6471094 2.6204155 2.8362976 3.0419505 2.1037830 2.6396125 2.4001781 2.5102750 2.7158739 2.0995578 2.3596365 2.1721730 2.5694913 3.0234742 3.1512300 2.2123718 2.3851161 1.9998985 2.1249095 2.4886510 2.7906025 2.4536008 2.5446980 3.0264558 2.3208512 2.2203253 2.6683105 2.4122150 2.1027802 2.2872803 2.5203405 2.1442646 3.0333692 2.5794402 2.6087933 2.3447552 2.7059048 2.1751395 2.1500924 2.3209180 2.5161885 2.1568134 2.3371815 2.6589283 2.2902370 2.6284954 2.0499037 2.1925895 2.8990006 2.2909600 2.0983360 1.9694563 2.1580718 2.1850458 2.2589883 2.1135852 2.3820399 2.1830749 2.0907603 2.0774018 1.9474159 1.9808506 2.2065089 2.1270368 2.2170685 2.1195804 1.9459859 1.9527606 2.3703988 1.9041903 2.2654182 2.0982200 2.2598861 1.9698292 2.3225742 2.1085053 2.1874529 2.1245508 2.1802122 2.3779036 2.5579557 2.4034071 2.1444213 2.4854241 2.3430375 2.3041324 2.4751846 2.4916866 2.8586744 2.2549895 2.5545830 3.1308725 2.1604433 1.6188047 2.1896490 2.8009790 2.9012361 2.3577393 1.8899605 2.0072742 2.4868857 2.3121215 2.8684960 2.3068303 2.3708075 2.5576209 2.2426737 3.1685841 2.6902398 2.5263802 2.2772815 2.3865815 2.9006604 2.6416986 2.4356330 2.4469810 2.4043690 2.6254795 2.7878023 2.4610952 2.8637079 2.4560047 2.2613273 2.3440232 2.4376356 2.1533457 2.2449860 2.8707048 2.9734573 2.1466446 2.4516459 3.4007189 2.7725045 3.0356643 2.4295986 1.9816806 2.1023574 2.4541967 2.4332621 1.8991059 2.2433863 2.2572184 2.2073876 2.2106271 2.3778073 2.3306036 1.9026083 2.0246296 2.1011478 2.0331370 2.2719953 2.3083001 2.0735014 2.2741477 1.9407337 2.4529908 2.0721375 2.0853027 2.5158276 2.1443430 2.2427373 2.4870853 2.4020217 2.6792549 2.5189477 1.9920286 2.4832838 2.2667606 2.3509715 2.4614147 2.5370531 2.5563134 2.2839351 2.2309892 4.2331002 3.5257636 3.1258340 3.6827130 3.8205972 2.2475640 4.3673447 3.5434592 2.9031769 2.4383531 2.8883469 3.3509082 4.6179459 2.5997335 3.9368385 3.5869099 4.2457160 4.3226943 4.6665210 4.2456448 4.3518731 3.7981395 2.6367099 4.3922405 4.7308918 4.0254000 4.1279812 4.0087075 3.9848966 3.8330756 2.7890512 4.1321489 4.1730975 4.3482336 4.0030367 4.8063347 3.8279667 4.1265841 3.9721124 3.8657566 3.6056233 3.8965462 4.1204134 5.4713003 3.9656288 3.7503657 4.0084195 4.3702968 3.0405647 4.1364963 3.8774869 4.1955010 3.4135853 5.1352250 2.7253349 3.2590735 2.6100575 2.5932698 2.7281671 2.9298760 2.5555900 2.5049115 2.7525893 2.8886984 2.8588371 2.6927523 3.0152502 2.8165126 2.6854290 2.8292894 2.6470759 2.7991212 2.8269908 2.8449323 2.8331304 2.9326133 2.5903923 2.9642175 2.7464656 2.8463705 2.4257233 2.7756493 2.7444828 2.8469538 2.7580098 2.5526411 2.6020936 2.8937524 2.7987920 2.8101278 2.8527262 2.8295054 3.4532418 2.7799515 2.5512701 2.7309998 2.8057797 2.5219677 3.3947316 3.0695733 2.4924998 2.7876249 2.8215474 2.3785105 2.8089334 2.8935282 2.7440814 2.9083343 2.4850206 2.7733194 2.6432059 2.7615973 2.5772271 2.6218402 2.7612478 2.5892689 2.3739929 2.6615997 2.6262379 2.3615992 2.4589674 2.5261285 2.3108930 2.3182340 2.3571543 2.4168842 2.8778314 2.8213377 2.5895276 2.9638331 2.6672861 2.9181597 2.2780829 2.6263383 2.8762650 2.8762650 2.2719837 2.5231197 1.9858756 2.4592083 2.1740999 2.5423866 2.4583871 2.3232324 2.4872689 2.5808900 2.1663416 2.7560723 2.5498333 2.2610308 2.2985830 2.3828890 2.3931376 2.3047663 2.3111112 2.5662710 2.5520195 2.5835784 2.3035248 2.2785840 2.5659703 2.3279801 2.5785930 2.3996333 2.7114767 2.6778402 2.3837689 2.6350938 2.4730111 2.5652105 2.6985129 2.3642488 2.7870707 3.2680860 2.7855614 3.1108190 2.5952147 2.2349060 2.1290177 2.8356327 2.9233861 2.0452471 2.4021403 2.0882948 2.0206896 2.1985461 2.3769972 2.2741894 1.9948348 2.8958425 2.1859372 2.6015572 2.2273678 2.2110605 2.3682758 2.5662537 2.6994951 2.4760007 2.4576331 2.3153574 2.1763596 2.8767949 2.8310241 2.2857733 2.8471678 2.2892060 2.7883366 2.3112509 2.1913367 2.5816163 3.5467459 2.4798985 2.1477276 2.4261933 2.6564545 2.7478993 2.6197798 2.4522380 2.7379695 2.7664554 2.7515729 2.8839742 2.5874665 2.8929928 2.5164761 2.5874665 2.3758528 2.5730159 2.4009014 2.2585780 2.4245305 2.2708346 2.4707645 2.2672140 2.5514322 2.5458722 2.6509393 2.6567004 2.3248854 2.4032260 2.4720592 2.2109775 2.3845987 2.6158880 2.6704495 2.7220753 2.2266860 2.5805876 2.6836674 2.2784950 2.8347360 2.4591733 2.5980450 2.7207727 2.3163052 2.7767920 2.3707701 2.5339426 2.3586461 2.6015741 2.4828371 2.2691804 2.4593222 2.3449447 3.0100271 3.2359827 2.9331764 3.0506380 2.5709614 3.0062944 3.6584334 3.9545467 2.6543916 4.7338832 2.9759356 2.6969614 2.8197910 2.1648151 2.1575758 2.5679318 2.3744815 2.1852309 3.3025127 2.6834223 2.6275162 2.2876255 2.5242075 2.5901613 2.4744917 2.3377869 2.5227946 2.3577342 2.7368626 2.4013775 2.1906665 2.5437786 2.2837516 2.6665928 2.3439622 2.4770369 2.3474788 2.4324684 2.4886565 2.6673188 2.3758627 2.9491963 2.9808765 3.2572160 2.3898579 2.7212392 2.1611704 1.9828760 2.5287090 2.3380492 2.1032397 2.3095991 1.9446081 2.3620995 1.9346963 2.1310621 2.5935344 2.3563494 2.3685170 2.3110656 2.1555020 2.5340390 2.4078026 2.2657133 2.8527505 2.4369647 2.3488144 2.3772316 2.4427588 2.4275216 2.4898591 2.6988332 2.4663906 2.5787008 2.1882032 2.5024608 2.5152493 2.0785919 2.3255870 2.5822298 2.1584318 2.3456390 2.2022552 2.0895489 2.2228925 2.3816508 1.9623196 2.3793884 2.3701510 2.2363277 2.0082484 2.4217738 2.6644430 2.3486180 2.0495953 2.2396800 1.3587955 2.6467243 3.6519379 2.1758357 2.3600269 2.2341287 2.7424793 2.1883297 2.4664211 2.5438299 2.4089439 2.4032234 2.3386997 2.9720388 2.4075292 2.3063401 2.1991650 2.3189387 2.3400619 2.3664363 1.9620311 2.2906055 2.2844241 2.3064640 2.4340799 2.4692250 2.1189160 2.3383011 2.4458372 2.5876830 2.3590437 2.8088638 2.2907288 2.3956879 2.1572313 2.2218767 2.2199772 2.5343963 2.5657735 2.7999843 2.5388582 2.5416419 2.5893731 2.4481112 2.9384400 2.5332665 2.2180308 2.3708311 2.2376906 2.3201824 2.4213466 2.2518932 2.5389399 2.2293058 2.2740943 2.3219634 3.6619808 2.0427597 2.3557904 2.2930879 2.2381179 2.5946934 2.0724674 2.2171599 2.0068172 2.4217513 2.1078323 2.3777915 2.1583628 2.4133100 2.5810884 2.0369026 1.8783052 2.1733032 2.0921751 2.4272512 2.1670041 2.0572232 2.2019575 2.0776425 2.2805783 2.6148334 2.0089396 1.9835628 2.6849629 2.3744517 2.1125451 2.0430079 2.3000484 2.2128760 2.3605306 2.1144726 2.1194133 2.2128551 2.4616356 2.5968761 2.7602516 2.5143687 2.4370825 2.6016395 2.3026219 2.8277631 2.0275076 2.0677580 2.3809554 2.3017649 2.6634059 1.8835554 2.6373855 3.4357599 3.0695086 4.3517171 4.3017460 4.2289854 3.9237761 4.0292207 4.1563339 2.7224832 2.9778103 3.3075932 4.0508075 1.8324378 2.3308425 2.1348599 2.3353690 2.1788957 2.3032657 2.1856638 2.1601380 2.0580382 2.0669362 2.1269368 2.1394190 2.4811848 2.2084122 2.1653379 2.1130342 2.5003881 2.3387828 2.1326787 2.0620665 2.2934131 1.9256782 1.9868743 2.2402442 2.1675234 2.3993824 1.9983187 2.4612115 2.3159168 2.0005157 2.3808154 2.1637989 2.1106046 2.1760285 2.1348170 2.2583913 2.4315709 2.1592680 2.1807660 1.9567892 1.9352244 2.0152858 2.4713354 2.1303760 2.0288532 2.0454739 2.0697820 2.3506252 6.4494675 1.8162859 2.1089870 2.2194358 2.3214995 1.0809681 5.1768214 2.1042791 1.0281457 2.4032730 2.3805616 2.2340942 3.7389708 2.8377596 1.1512202 0.0000000 2.3318861 1.0325117 1.1727648 1.9368277 2.2719420 2.7159671 2.5811796 2.3208406 2.1418301 1.6963092 2.5174940 2.3703301 2.7364692 1.8812978 2.8240140 2.8635951 2.6348539 1.8653960 2.4686777 2.5225693 2.8469294 1.8234470 2.1398741 2.6831394 2.2486199 2.4149740 3.0541032 1.5915456 2.2803497 2.8650351 2.6516805 2.4937218 2.4331647 2.3945499 2.4802142 2.4457656 2.5406638 2.7104108 2.2499408 2.4701109 2.3416484 2.4901229 2.6428769 2.5734797 2.0838261 2.2289263 2.3224280 2.6549136 2.2658077 2.6516696 2.9067644 2.3529189 2.8212313 2.6848304 2.8190399 2.4151006 2.1844749 2.3967167 2.2838451 2.4722565 2.3908237 2.3093861 2.6461603 2.3023347 2.3154763 2.4850321 2.2404835 2.4618020 2.5510052 3.3197254 2.5765908 2.1008372 1.6616210 3.2656287 2.8642832 2.9214416 2.0805979 2.5549286 1.9284176 2.4985705 2.2797744 2.8147923 2.3198156 2.2074656 2.3770409 2.8808652 2.9286962 2.4664710 3.1488201 2.2999420 2.2281170 2.5613522 2.4389221 3.6610882 2.3699679 2.4722294 2.3710752 1.9879296 2.6080698 2.2942063 1.3019563 2.5648021 2.8117447 2.4405775 3.1179980 2.3463302 2.6894872 2.6131095 3.0701089 2.6112918 2.6729777 2.6800727 2.9568009 2.4597518 2.2765521 2.9248289 2.2636285 2.0184192 2.5315715 2.5429993 2.1961403 2.2808157 2.2727689 2.3175186 2.5422162 2.2981223 2.2611459 2.2135874 2.3215326 2.3419113 2.4054797 2.3282620 2.5737459 2.0321578 2.3194270 2.3468290 2.3612350 2.2422736 2.5550786 2.3538744 2.0158062 2.3575460 2.4668674 2.3276731 2.1481290 2.6691736 2.4344892 2.5348406 2.2621168 2.3008287 2.4532466 2.5263643 2.2900307 3.0838032 3.1967145 2.6532919 1.9871629 1.9544432 3.1439317 3.1277843 2.2740750 3.1123894 2.2409412 2.2800272 2.1703230 2.3543035 2.1046415 2.2749462 2.1923484 2.0917103 2.3976894 2.3244255 3.2557250 2.9082932 2.5197558 2.2574324 3.2216647 2.7536903 2.4583691 2.3220322 1.9040922 1.8801152 2.1605599 2.4336775 2.7830368 2.4526507 2.5500973 2.1543977 2.3153895 2.2615147 2.6036632 2.4998355 2.2327976 2.7236109 2.3189615 2.9021704 2.1861813 2.5490230 3.7875217 2.0417038 2.0313459 2.8903420 2.6861746 2.4505769 2.3820166 2.7132505 2.2929612 2.1431549 2.3206700 2.2215951 1.9380353 2.1456315 2.1029586 2.4891429 2.5723333 2.5337173 2.1649027 2.3738705 2.1867526 2.2971556 2.1312763 2.4988300 2.3117215 2.1414799 2.3426187 2.4291918 2.1715296 2.2443911 2.1770851 2.1207928 2.2495985 2.2967211 2.1029607 2.3231911 2.5595078 2.1632736 2.1204937 2.2059173 2.3770445 2.2362373 2.2729705 2.3183174 2.4731691 2.5045255 2.5359773 2.6283715 2.0728192 2.0874143 2.0395050 2.5970721 1.8249104 2.1776718 2.5531222 2.1747378 2.1364939 1.9936999 2.1869114 2.0126981 2.1846043 2.1484282 2.1166818 1.6094730 2.2877253 2.2353608 2.1644458 2.5267639 2.3119815 1.8948915 2.1539467 2.0321630 2.3803839 2.2085296 2.2619966 2.5151036 2.1041820 2.7368107 2.3283083 2.3471291 2.3376777 2.5223177 2.7982090 2.2599545 2.4251968 2.2758600 2.4264567 2.3037449 2.4914244 2.3108658 2.5968878 2.3198493 2.5182468 2.7413539 2.4733691 2.5725922 2.4511421 1.6712734 2.2941817 2.3408447 2.3066449 2.2537635 1.7977568 2.4110398 3.1773496 3.6199315 3.0764075 2.1449745 2.9351168 2.6929703 2.2256325 2.9252112 2.6962735 2.2630357 1.9494687 2.3297537 2.1266849 2.3736465 3.0706802 2.4734786 2.7299075 2.6871389 3.0800409 2.0608589 3.1249456 5.0969447 3.2105941 2.7037142 2.4988332 1.8891653 2.8894374 2.6894683 2.4559224 2.9881654 1.7012738 2.2614877 2.4369267 2.4032949 3.3247461 2.2789047 2.8435909 3.0165119 2.9011270 2.5897119 3.5414205 2.7440965 1.9089807 4.9854035 6.3997490 7.3537452 5.1785299 2.5410126 6.3503726 7.2793100 4.7330463 2.5072935 3.0311453 6.2511870 3.1332801 5.1139757 5.9119854 4.7139954 4.6913150 2.9855328 6.2505258 7.3057914 3.2801314 3.1757853 4.3624686 6.6639747 4.8310811 5.5316754 3.1184740 4.6608313 4.1798956 3.8440700 3.2279458 4.0331404 4.8889921 2.1688442 2.3358509 1.9063713 2.2468439 2.5358938 2.4662129 2.1591508 2.2634311 2.1773305 1.8889660 2.2120859 2.5519975 2.0213773 2.3274415 2.0909773 2.1358300 2.5511673 2.2960902 2.2851328 2.1180696 2.2101748 2.5769448 2.5876200 2.5467328 2.2105740 2.2231448 2.2942020 2.4807853 2.3137586 2.3639728 2.3910253 2.0338519 2.2377796 2.2094364 2.3372961 2.4112486 2.1010352 4.8605455 2.7115064 2.0434265 2.7166338 2.4607197 2.4502191 2.6611886 2.1675830 2.3763309 2.6123865 2.1035731 2.4835209 2.4948843 2.7776795 4.6519708 3.5702353 2.6700435 4.3377181 4.1341398 3.9885864 4.5673631 4.7856590 4.2641355 5.1253905 4.4997832 5.1506441 3.4933228 4.6723556 4.8988783 5.6508358 3.9280408 5.8233747 4.4999492 4.9484928 4.6773423 4.3281790 5.0668567 4.0125648 4.5917948 2.4582487 2.6698817 2.2287104 2.4525923 2.5553325 2.5436479 2.4885427 2.7278113 2.9966705 2.6987454 2.5709074 2.4791510 2.5597493 2.4886794 2.6056396 2.3917516 2.9502661 2.5075809 2.6131149 2.6475910 2.6917833 2.6096829 2.9314628 2.7097642 2.5996394 2.4980617 3.0848140 2.1347300 2.8575414 2.8866303 2.7985341 2.8878344 2.7277630 3.0269805 2.2423137 2.2797441 2.8315000 2.4801131 3.0010662 3.3572177 2.8065478 2.5016488 2.7701541 3.2018537 3.3615081 2.2326576 3.6766570 2.7142197 2.8446153 3.0845845 2.5884343 2.1034061 3.0961358 3.5137834 3.1909665 2.6235057 3.0605773 2.9723859 2.8594298 2.6017152 2.6762712 1.6301991 5.0955940 3.5813679 2.3233293 3.7058703 4.0896184 2.2260947 2.2995081 2.9381159 3.5214074 2.9595156 3.5388664 3.8717742 3.0624751 3.8360485 3.5026138 2.6425444 2.4562802 2.5951986 3.3461275 3.0029853 3.3069704 3.1054512 3.1770783 2.8683849 3.3509076 2.9391755 3.1759814 3.0272270 3.3827664 3.0319641 2.7024083 3.0124670 2.4024011 2.5067038 2.7265290 2.3421614 2.6429033 2.1878046 2.5069140 2.8952121 2.9230602 3.0161764 2.8006808 3.1522334 2.4383268 2.5304201 3.1120013 3.2639724 3.0129501 3.1072931 2.9823780 3.0265625 3.1669464 3.4636289 2.6092186 2.6107875 2.7170665 2.8025829 2.7356766 3.2384907 3.6389677 3.2823314 2.9644592 2.6874713 3.1101242 3.2655826 3.0110195 3.0181374 2.8251582 3.0185587 2.8075416 3.6649773 3.2924980 3.0513975 3.4583980 3.1491004 2.5201731 2.8153415 2.6572469 2.8100025 3.4084508 2.5748780 2.7751962 3.1430046 3.0683660 2.6201381 3.3058834 2.7924849 4.2636289 3.8796567 3.4311145 4.1021545 4.8080762 4.0972857 5.0895917 3.8474894 2.9898447 4.0680072 2.8143380 3.3401111 3.5654998 3.8228397 3.6583659 4.0429343 2.2623592 3.0223907 3.6754630 3.1261707 4.4483889 4.1631970 4.2054785 4.6049298 3.1256461 2.8704667 2.6468006 2.7645579 2.8332546 3.3437950 2.8899404 2.5611122 2.6503374 2.8997827 2.9019379 3.1525699 3.0920488 2.5219313 2.7120360 2.7979890 2.6095769 2.8419924 2.9183758 3.0686633 3.1270119 2.5698847 2.8520720 2.9182784 3.0712558 3.0092539 2.7350518 2.5255041 2.9854795 2.8546713 3.1141439 2.9070273 2.6269667 3.0304722 3.0649308 2.8670883 3.0533655 3.6924153 2.8698513 3.0731382 3.0911381 2.9778344 3.7501954 2.9205097 3.0592305 3.2330065 2.8834112 9.0000000 3.4281030 2.6105178 2.9652087 2.5046985 2.5133843 2.3310801 3.0204473 2.9412344 3.2558171 3.4933808 3.4482198 2.6312534 2.2289345 2.5230413 3.3917486 2.6069592 2.8142652 3.1763664 3.6310849 3.4505231 2.7684650 3.1138892 2.1992550 2.3191306 3.1540281 3.1875892 2.0736665 4.3241607 3.4530473 2.9628281 3.7493871 3.8512281 2.7385596 2.3558394 2.7128812 2.4273892 2.0961243 2.3535651 2.3887905 2.4405506 2.5748061 2.2374322 2.4864124 2.5338826 2.6096177 2.4187393 2.4662497 2.6627264 2.3979416 2.7326965 2.3982484 2.2143049 2.8480211 2.5030713 2.6217463 3.0195035 2.9360016 2.3695364 2.3259838 3.0704871 2.7175738 3.0453790 2.7312021 2.6300876 2.6308779 3.3020795 2.9001337 2.6046881 2.5889445 2.8474148 2.8248293 2.8888109 2.9498971 2.7245162 2.9846515 2.4330076 2.9374341 3.6067717 2.9222134 2.5126912 2.2181829 3.2356077 3.2056034 2.6271705 2.5664092 3.2801634 2.4387998 2.5536107 2.3276180 2.8165582 4.4899389 2.8544916 2.4188078 2.4592609 2.3256156 2.3341212 2.4585530 2.8881530 2.5156479 2.5138528 2.8225868 2.4004853 2.2470766 2.4117216 2.5716763 2.3447891 2.4977135 2.8438170 2.5388101 2.5508519 2.4254055 2.5456266 2.3196903 2.4508657 2.4842283 2.5619917 2.6086639 2.5313631 2.6421304 2.4467077 2.2488770 2.7730009 2.5278733 2.5061841 2.8528148 2.8087921 2.5659846 3.1538346 2.8263677 2.4193176 2.4902091 2.6020579 2.7171573 2.5881654 2.5068210 2.4904000 2.4236145 2.1451405 2.2073534 2.6617340 2.7115819 2.6583840 2.5158560 2.8096818 2.2809549 2.3431110 3.1933924 2.6988789 2.7108363 2.5978283 2.7953762 2.7113980 2.4954751 2.9073894 2.8542647 2.7988574 2.8882355 3.1088644 2.6266137 2.7740290 2.9515404 2.5695095 2.8992967 2.3925615 2.3827440 2.9299796 2.6302723 3.4346929 2.8760972 2.5002944 2.9737790 3.0347661 2.6959422 3.1491319 3.1230772 2.6716505 2.5111963 2.8189620 2.6086668 2.5085464 2.6184167 3.3458652 2.1343094 2.3105598 2.2958274 2.1453634 2.2672679 2.5255454 2.3330085 2.4003778 2.0098739 2.7758302 1.9909512 2.4897415 2.4466671 2.3333585 2.4676634 2.3943048 2.0862063 2.2640765 2.4284670 2.7946078 2.6047800 2.4909238 2.3462935 2.4057367 2.1989555 2.3834897 2.2153599 2.1960515 2.3910487 2.2419935 2.3468709 2.4432990 2.7994686 2.8225303 2.9347479 2.8300394 2.5732777 3.2743396 1.6571584 3.2664758 2.5518867 2.8841918 2.1858261 2.3960068 2.0676287 2.8628909 3.7085997 2.7458019 1.6750742 2.8156411 3.0288952 2.5547610 3.0377619 4.1247398 3.0711566 2.8561083 2.6886755 2.8333537 3.5877521 2.6796110 3.0084873 2.4317537 3.4557327 3.7743310 1.9141758 3.9398612 2.2402300 2.5064642 2.8265421 2.9682759 2.9137578 3.5094475 2.8940617 2.1180663 1.2387556 3.5163017 3.1740628 4.0041286 2.7189145 3.6012569 2.4540393 0.6462966 3.1283497 3.3686164 2.8056000 4.0071049 2.5755292 3.3131397 3.5507710 3.4061781 2.0459378 3.7525790 3.4187896 3.1863383 2.3163300 2.5470671 2.5218990 2.4110601 2.6465157 2.6978642 2.4970478 2.9313119 2.5200003 2.4488665 2.4223482 2.6346392 2.6966516 2.5924225 2.3637181 2.5976921 2.3698018 2.9494382 2.4607961 2.2534330 2.3916259 3.0211591 2.5481240 2.8060379 2.8270817 2.6376460 2.7502288 2.6372740 2.6017448 2.6020067 2.6697817 2.4714985 2.5167724 2.4106464 2.9346018 2.6405148 2.4889193 2.3853081 3.5759750 2.8320328 2.5937974 3.6463748 3.7076852 3.9232264 3.9022518 4.1950780 3.7303744 2.7201128 3.5903512 2.8515078 3.6785298 4.0312001 3.9022066 3.5053428 4.1044854 3.9413131 4.2006713 3.7808442 3.7538296 2.5123810 3.9395633 3.6031279 3.6004896 3.7732056 3.9678475 3.7427653 3.8405931 3.8679623 4.4896137 2.9060494 3.0655993 4.0449359 2.2580874 5.1361960 2.9873295 2.6080158 4.5335871 3.5762694 3.9614363 4.6331323 2.6949634 3.6530899 2.9256896 3.4733231 2.6792591 7.1182668 3.0655517 3.1449958 3.3969799 3.0696548 3.1048103 3.0207218 2.9861340 3.3848778 3.2672927 3.4295208 3.5371568 3.2596117 3.2017284 3.1936771 3.0715102 3.5037557 3.0935826 3.7959633 3.2213534 3.3048354 3.7194924 3.6803769 3.0176433 2.9932450 3.0214018 3.5511699 2.8391852 3.7162463 3.5983926 3.7373554 3.6452777 3.6180387 3.0553940 3.1378352 3.5111896 3.9187089 3.4742631 3.2553832 2.9183353 2.7209215 3.2428309 3.2417065 2.9042649 3.3702587 3.4037293 3.6217504 3.6361509 3.4475127 2.9252927 3.2522481 3.8070832 3.7517118 2.9860090 4.2481393 3.8334446 4.1879788 3.1314322 2.8931766 2.9446780 2.9988367 2.9922965 3.2140579 2.8961413 3.1182571 3.1742330 2.7751453 3.1784138 2.7681491 2.5891985 2.8139277 2.8735694 2.4824106 2.8521133 2.8434225 3.2450001 3.2345876 2.9341165 2.7886514 2.8010922 2.9381236 2.9944548 2.6038867 3.2541396 3.2033839 2.9319421 2.9447279 3.3399898 2.8259168 2.6358374 3.2088414 3.1404242 3.1612669 2.8889906 3.2189416 3.1871413 3.4823116 2.3704128 3.0985150 2.7558867 2.6615737 3.6571942 2.7543162 2.9043068 2.9889988 3.0591166 2.5954902 2.9231334 3.8383077 3.4633040 2.5552381 2.4303969 2.5705363 3.3672926 3.2400129 3.2587743 2.6291800 3.8850151 2.8257116 3.1000275 3.5447844 2.7367210 2.4881333 2.8398360 2.6131998 3.0003095 2.7523994 2.9439761 2.6866142 2.6886276 3.0140288 3.1654896 3.0216090 2.6931389 2.8466128 2.6690416 2.7600421 2.5764541 2.5310123 2.2737323 2.4399775 2.5713909 2.4254296 2.3922197 2.4096649 2.5396690 2.3914140 2.4636242 2.4844682 2.5974812 2.2993640 2.6041930 2.5024246 2.4000462 2.6977219 2.6570614 2.5148905 2.2959331 2.7507652 2.6409021 2.9404733 2.7646104 2.6157285 2.3312923 2.5644232 2.8540713 5.7807542 2.3972364 2.5585899 2.9845617 2.3759148 7.4138361 2.2655846 2.4585481 2.5073942 1.8482015 2.3879413 2.1577223 2.7541349 2.4751530 3.0701803 6.0209747 4.5105535 3.6783342 2.0550819 3.7413439 4.1798945 3.3772117 3.5664980 3.5442009 4.3895228 3.6954135 4.5770320 3.2093682 4.4654145 3.7994344 4.4473434 2.7987543 2.5389181 4.3153399 4.2453386 5.2191553 3.9833808 4.3177388 6.7535423 4.4548357 5.7363629 3.3835156 3.0447406 4.6780442 4.0585465 2.9507154 5.1483163 7.6963921 7.5643156 3.2653344 4.1885023 5.9245766 3.5947979 4.4798892 4.0364761 4.7704358 3.9096642 2.8040028 2.5290588 2.9353315 2.4831005 2.6208339 2.3862240 2.6420959 2.4588017 2.9603633 2.8280856 2.9438935 2.8295759 2.7979195 3.2408076 2.6274865 3.0376210 2.8777928 2.8686198 2.9706717 2.6979899 2.5667821 2.4070516 2.5187863 2.7028433 2.1638342 2.3409187 2.4544228 2.5140344 2.5384303 3.3199662 2.7086724 3.1109713 2.9627339 2.8306278 3.2106187 2.6984755 3.3427679 3.2758721 2.9466089 2.7215220 2.5973004 4.2925091 3.3590305 3.0710902 2.6245170 3.6090594 3.6450447 8.9999980 4.5835353 2.2789798 3.4602662 2.9274742 3.3738833 8.9999986 7.0934098 3.8186274 3.2358568 2.4808991 2.7039474 2.6648783 2.3210232 2.6530528 2.6606732 2.7535803 2.7703225 2.6584919 3.0018038 2.8243727 2.8352382 2.7575234 2.4801625 3.5240651 2.6361948 4.0299877 4.0000927 2.6527776 3.3256400 3.0372759 2.6716837 2.9650289 3.3081510 2.5651477 2.7463249 3.1409189 3.0332111 2.7909961 2.7120847 2.9013388 2.4600675 2.5662338 2.8843809 2.6797295 2.9417768 3.1938009 4.8097533 4.0680109 3.3684488 3.8567106 3.4293498 3.6084397 3.2928587 3.1601196 3.2025784 3.9853630 8.9999985 4.6249955 2.8536341 2.7617445 2.7466459 3.0873663 2.5929061 2.4984251 2.7106052 2.5381257 2.5994476 2.6536964 2.7746988 2.5252148 2.5912300 2.4973289 2.6835055 2.6612087 2.6664307 2.5099489 2.5861465 2.4527522 2.6385433 3.0695592 2.5466192 2.6961143 2.4954664 2.5925377 2.7148611 2.6841659 2.8709248 2.3997352 1.7738812 3.1906636 2.8751146 2.2831005 3.1820756 3.1820756 3.2183702 3.2183702 3.2360012 3.1786065 3.2663498 3.4139807 2.8183327 3.1379863 2.9857389 3.3202621 3.3202621 3.0818370 3.1057788 3.1113449 3.1053678 3.0448563 3.0448563 2.8196480 2.8196480 3.5404133 2.6665991 1.6953897 1.6953897 3.3075710 3.1935804 2.0808999 2.0808999 2.8590694 2.8590694 2.1289475 2.1289475 3.2129442 9.0000000 1.5752602 
NAEFOW004442_KOG0310                                                                                                                                   2.4942430 2.0564558 3.2351559 2.2011928 2.2327108 2.1339419 3.4295727 2.4384655 2.6258724 2.4776604 1.7851270 2.4744416 2.7976559 2.5835018 2.9761170 2.7290462 1.9538062 2.1326478 1.8097402 2.4350569 1.8325753 2.2774244 2.5160103 2.1316352 2.7262201 2.3149151 3.6104505 2.5079956 2.3315783 3.4496225 2.4333582 2.1598706 2.3296300 2.3491974 2.4519244 2.1228864 2.7976197 2.3647056 3.2190801 2.5837080 2.2534880 2.2860121 2.3875345 2.3856966 2.0940797 1.8673164 2.4403082 1.9563910 1.7164899 2.4581589 1.6420153 2.1458965 2.3797405 2.2631471 2.2981356 2.4749506 2.4035077 2.3762110 2.0027279 2.1688871 2.3658899 1.8589568 3.4965590 2.4719547 2.3784732 2.6011516 1.9842214 2.6219007 2.2716031 2.4667000 2.5036830 2.5669765 3.0588585 2.7400378 2.1587011 2.4602942 2.2491307 2.5108300 2.3256030 2.1758998 2.4731132 1.9995504 2.2922588 2.2978344 2.6338173 1.8534854 2.2971503 2.3523418 2.3471438 2.7404720 2.0432056 2.6184151 2.6873991 2.5617874 2.7166217 2.5961455 2.4453404 2.4273400 2.4414333 2.6794847 2.6528575 2.5964420 2.2051476 2.4772373 2.4058804 2.5172230 2.7193471 2.8431703 2.4936703 2.6344866 2.7238939 2.7992180 2.6211663 2.9220753 2.6366575 2.4180861 2.7897023 2.2544460 2.6154685 2.6897546 2.3416595 2.5941602 2.4071190 3.0481853 2.5120102 2.3355709 2.8699073 2.2228555 2.4852904 2.5518625 2.9136446 3.0287770 3.0865347 2.8172858 3.0179339 2.3799319 2.5914083 2.3740481 2.4981630 2.4386552 2.4447201 1.9418379 2.4957793 2.4643405 2.8835387 2.9238014 2.2371369 2.0231849 1.9532637 1.8930875 2.2631550 2.3012198 2.5612675 2.0969072 3.6276483 2.4331563 2.4773553 2.8744352 2.5547505 2.0314453 2.3709948 2.3122235 2.0911387 2.3170958 2.5872709 2.4540539 2.4810340 2.4838547 2.2051246 2.1578606 2.5602649 2.3446930 2.0999587 2.2869465 2.3751053 2.1434420 2.6242885 2.3030374 2.1498265 3.5946980 2.3393993 2.0751687 2.3290277 2.0275644 2.4955276 2.2457468 2.2488616 2.4457161 2.2699676 2.6088540 2.4182398 2.1745933 2.5194523 2.2554907 2.2823276 2.3985629 2.1121438 1.9103351 2.3459067 2.1732545 2.2576635 2.5226699 2.2518515 2.4515163 2.5319684 2.5060714 2.2846891 2.5350436 2.7454964 2.1596593 2.3871670 2.7512208 3.0955357 3.3032619 2.4648793 2.5631825 2.4090996 2.8173890 2.6322614 3.3466181 2.5281997 2.9474186 3.4769809 2.7707556 2.5523648 2.4253472 3.8520897 3.4782314 2.9270631 2.4191337 2.1314548 2.8792195 3.1378116 2.9847857 2.3276648 2.7533426 2.4380295 2.7261212 3.7959786 2.9322911 2.4346432 2.6961093 3.3289046 3.2844433 3.1131772 2.9292809 2.9673695 2.0298568 3.2072642 2.9421610 2.7617885 2.8120106 2.6469863 2.3963590 3.1406601 2.8314702 2.0288706 2.6328385 3.6339185 2.8109143 2.2915993 3.4146276 3.8455378 2.9552717 4.1494691 3.3771425 2.3009639 2.5182708 2.7277205 2.4748503 2.5740671 2.5029777 2.5160093 2.5563552 2.5886414 2.6383816 2.5716892 2.8110893 2.5652807 2.4359274 2.6155688 2.2141731 2.3314838 2.3303935 2.1517334 2.6131632 2.2869800 2.3659129 2.2127941 2.4083073 2.7707693 2.4294313 2.8729878 2.9470517 2.8713369 2.3323307 2.5868209 2.9673334 2.6865394 2.8995765 2.9373406 2.4744806 2.7316139 2.9450397 2.3117345 5.8260684 3.2193084 2.7755111 4.5455686 2.7795405 2.6014322 4.4410131 2.6292170 2.6741919 3.4982058 3.7447025 4.0521323 3.8493593 3.6195025 5.2105508 5.5202746 4.6704577 4.1603759 4.6413927 4.9321243 4.4065246 4.3277635 2.7328907 4.7352853 4.3733361 3.2152935 4.3237865 4.3008862 4.5980881 4.7255649 2.9630062 3.9702608 4.8671264 4.0832852 4.3747952 4.4124904 3.8632425 4.2957776 4.4005911 3.8122260 4.1674844 4.5479254 4.9484979 3.8770170 4.5860980 4.8505338 3.7530813 4.7536617 3.8232586 4.6110666 3.7267950 3.9933245 4.6054899 4.6877789 2.2498318 2.7632410 2.3525667 2.4342046 2.3586851 2.5071768 2.4508017 2.1816696 2.7305666 2.2593879 2.5650265 2.6302749 2.3753246 2.6333224 2.3746610 2.5082967 2.4037466 2.3265460 2.7610987 2.2922121 2.7163059 2.6819898 2.4670398 2.5527733 2.3379775 2.3285392 2.2878339 2.4477635 2.3511490 2.4756185 2.4170526 2.7607110 2.3350804 2.3433345 2.4095527 2.5313576 2.6769378 2.6277121 2.5589764 2.5233606 2.6606553 2.7045970 2.8993109 2.1405715 2.6815032 2.6465711 2.8262031 2.6556509 2.3632397 2.2386568 2.5934521 2.3032270 2.3867551 2.5066379 2.8927977 2.1701472 3.1773040 2.4456036 2.8615138 2.2283649 2.4500382 3.1966879 2.4518978 2.3381726 2.2087673 2.1760463 2.3621755 2.6577255 2.6187427 3.0354349 2.4442637 2.7997750 2.9572963 3.0253247 3.1089411 2.8296536 2.0841548 2.6346527 2.6961578 2.4898522 2.6625756 2.6625756 2.2470208 2.2606271 2.0747455 2.6687612 2.5440432 2.6216138 2.3445904 2.3832581 2.5191735 2.1159764 2.4416544 2.6738024 2.3516260 2.3808968 2.4915236 2.6392676 2.1436589 3.1106077 2.2136974 2.4290854 2.8466128 2.7024514 2.4612841 2.3027851 2.3751045 2.4062064 2.6110440 2.4184007 2.9996683 2.3245378 2.1114115 2.5204016 2.3942132 2.3283161 2.3818758 2.2735812 2.5421327 3.1949656 2.4348307 2.9865993 2.7534155 2.1621940 2.3385307 2.3160503 3.5276525 2.2035992 2.2346240 2.4723564 2.2651303 2.1218637 2.0712777 2.7338176 2.1414520 3.1725713 2.4693793 2.3198321 2.0630790 2.6191456 2.6098790 2.5027654 2.9410592 2.5931274 2.7256172 2.5785690 2.2741565 3.4956672 2.9743717 1.9983065 2.8314355 2.8014996 2.5805559 2.8198721 2.5726031 2.2867001 3.3013950 2.7183845 2.1880128 2.3468352 2.8467878 2.6981494 2.8008496 2.2067109 2.2908658 2.8795264 3.0252267 2.5932145 2.7145044 3.0439212 2.4788155 2.7145044 2.7358071 2.9123678 2.8503253 2.4473029 2.6956389 2.5733638 2.4503015 2.5684211 2.7514295 2.9997367 2.7279486 2.9106135 2.7514155 2.5719196 2.5687585 2.5405881 2.8199519 3.0970168 3.1265103 3.1360737 2.5267650 2.9479892 2.9170900 2.3525115 2.8158077 2.9547414 2.7701235 3.0875134 2.8422825 2.7269338 2.6978474 2.6895403 2.6916944 3.2193721 3.2749880 2.9990993 3.1652073 2.9068956 3.6189056 4.7961517 3.3022035 3.0384560 2.8443950 4.6962190 3.5816550 4.9563553 4.0034226 4.1742811 3.4755460 2.9627278 3.1419038 2.6810911 2.5227068 2.7615066 2.5191568 2.6636409 3.5134169 3.1356875 2.9733594 2.6804697 3.0624933 2.9070034 2.4755460 2.7233542 3.0124054 2.8341362 3.2542578 2.6324627 2.2434590 3.0530613 3.0294842 2.8864073 3.0682998 2.7979117 2.7322244 2.6822072 2.8394015 3.0949704 2.8152019 3.3521296 3.3032599 3.6360583 3.0012960 3.1554490 2.3367657 2.1605688 2.4407134 2.7616150 2.1950264 2.1024701 2.3521762 2.5928021 2.6981930 2.3701030 2.6595000 2.5970528 2.9177379 2.3516086 2.9638635 2.6808677 2.7676263 2.7973431 2.9364300 2.3674746 2.4652126 2.7916598 2.8133381 2.9411137 2.6810895 2.8489047 2.6958969 2.9481769 3.1158331 2.6739384 2.7117167 2.9609798 2.7077292 2.6009988 2.8536810 2.5742931 2.6786366 3.2265192 2.6519483 2.5555332 2.7204835 2.4441587 2.5031772 3.0798583 2.7488015 2.8642776 3.4302070 2.2607777 3.5932778 2.5686634 2.7392357 2.4978442 3.3993470 2.3838955 2.5905478 2.3470048 2.6794762 2.4184683 2.5643312 2.2635248 2.6691813 2.1393763 2.4409276 2.5475876 2.3907045 2.4247399 2.2899498 2.5387104 2.3359065 2.4328776 2.3669616 2.1397113 2.4682541 2.4996350 2.5779491 2.6703159 2.3907480 2.7012261 2.6996361 2.5525238 2.2076812 2.6810595 2.6140853 2.9674145 2.3720213 2.0365824 2.5258767 2.6379321 2.5432402 2.6168344 2.8794666 2.7610780 2.5621365 2.8208398 2.3954544 3.1894956 2.6432321 2.3359857 1.6887903 1.7061957 1.7805722 2.1770225 2.4499311 2.1708418 2.0159957 1.9707393 2.9238657 2.0212697 2.0406943 2.1125923 1.8521079 2.6152962 2.6817728 2.3516691 1.9617153 2.2429501 2.2306364 2.2177433 2.0126306 2.6934959 2.2265779 3.1085731 2.1032299 1.8122698 2.2012010 2.4608099 2.0684299 2.0421241 2.3123216 2.4501556 2.6497573 2.1728966 2.2305185 2.1177807 2.9872511 2.4863164 1.8650353 2.2000558 2.2429714 2.2806747 2.2715036 2.1783725 2.2661992 2.4770623 2.4651068 2.0848299 2.3192545 2.3656697 2.2718264 2.9358509 2.3069593 2.8194667 1.9072848 2.2942799 2.1996295 2.0187839 2.5577967 2.8598377 3.1442230 3.1328655 4.8339207 3.7397103 3.8694757 3.2722362 2.4073671 2.9477340 2.8919622 3.1674125 3.1063889 4.6188950 8.8743467 2.2056420 2.2999019 2.1846197 2.0563487 2.1328805 2.1143546 2.0570780 2.0464583 2.1225466 2.3419735 2.0105338 2.0764827 2.1688019 2.0164832 1.9001831 1.8672462 2.1725267 2.2605916 2.3515685 2.6419935 2.1795720 2.1074797 2.0369435 2.3591008 2.6501537 2.4716776 2.5300332 2.4332020 2.2331470 2.3922867 2.4223680 1.9184703 2.2670983 2.0535815 2.5089780 2.4694740 2.7982226 2.2028871 2.3646899 2.3152510 2.2289896 2.0861057 2.7640018 2.3434014 1.8795978 2.2830461 2.8120825 2.5404804 6.8434815 2.4797941 1.4444245 1.8668643 2.6001930 2.2942418 4.6728307 2.2091155 2.4669365 2.6046752 2.0101027 2.2628498 3.8042393 2.2948894 2.2781870 2.3318861 0.0000000 2.8854880 2.4672440 2.2592594 2.3678396 2.7285561 2.9296189 1.9965419 2.2903090 1.8358604 2.1788706 2.2446067 2.9335205 2.2152213 2.6618655 1.8189735 2.8910119 2.0206640 2.3962514 3.1329456 2.6839845 1.7972194 2.4747188 2.8319732 2.6770504 2.9955199 3.2624401 1.8753269 2.6278173 2.3808337 2.3060542 2.2971858 2.3924773 2.1799482 2.0930103 2.3895558 2.4920776 2.6187680 2.1956357 2.1010029 2.3495910 1.8847627 2.0766882 2.3807985 1.5951394 3.0144535 2.9523793 2.5532801 2.5274441 2.3833206 2.6412424 2.3820274 2.5951731 2.3495823 3.0453219 2.4527217 1.9111057 2.2099135 2.0798291 2.1655470 2.3909477 2.4765693 2.6731275 2.3606253 2.2934275 2.2715086 2.4997774 2.8182867 2.6812531 3.4149377 2.2702326 2.9583487 9.0000000 2.4521877 2.1314633 2.6499560 2.2667006 2.5935982 1.9783225 2.1173872 2.3085139 2.9381421 2.7426301 2.3679678 2.6843483 3.4912898 2.9868206 2.2818731 2.8066279 2.0969852 2.2544359 1.8054602 2.3394189 3.1944027 2.3501806 2.3351874 2.1032655 2.0615118 3.0257514 2.5917941 1.3670284 1.8233847 2.7381761 2.7471212 3.0212481 2.4578874 3.1180442 1.9734495 3.0815732 1.5599076 2.7997203 2.8005956 2.7601971 2.5921652 2.5692669 2.6558453 2.7806401 2.6512272 3.1429238 2.7540883 2.4702324 2.4891928 2.6617530 2.4103879 2.7676429 2.4537995 2.6568493 2.4166792 2.8020088 2.4987151 2.5883053 3.3255747 2.7917443 2.4916187 2.3649611 2.8053703 2.5352848 2.6650351 2.4109416 2.6486265 2.8779302 2.7035816 3.0465539 2.8215803 2.8126644 2.9258567 2.8690389 2.9588955 2.6192838 2.5861963 2.5264717 3.4097270 2.6339301 3.6809863 3.3027965 2.6868974 2.3152220 2.1154406 3.0325533 3.0376516 1.9559719 3.5238670 2.2096928 2.1291350 1.9709650 2.1148416 2.1447161 1.9582063 2.4005873 2.1632352 3.0936128 2.3526054 3.7180840 2.4506982 2.3234776 2.3038309 3.2827158 2.3421677 2.5891548 1.9735126 2.4435517 2.3578468 2.5807283 2.0495860 2.7036704 2.6685985 3.1139002 2.2310020 2.2412573 2.1699640 2.8875111 2.0795394 2.0364893 2.5238097 2.3005048 2.6128439 2.4911050 2.7117742 3.4597775 2.6670138 2.5187820 3.0376505 2.9473072 2.7422120 2.3804731 2.3099319 2.2267047 1.8759001 1.7959753 2.0761898 2.0195249 2.0376989 1.9192947 1.9622781 1.9205706 2.2159342 1.9273466 1.9048568 1.9304000 2.2707932 2.0773091 1.8746553 2.0801375 2.1911731 2.1653000 2.1947037 2.0003696 1.8258283 2.0800352 1.9156482 2.0337560 2.3849250 1.8746459 2.2073868 2.2221680 2.2951474 2.1336841 2.2135311 2.0597244 2.0116806 2.2079439 1.8325526 2.2231740 2.5767974 2.5412307 2.6605137 1.8177948 1.8458184 1.9778522 2.7009359 1.8963779 1.9530485 2.1577371 1.8973705 1.8850588 1.8980174 1.8110257 1.9499259 2.2556231 2.0754435 2.1585704 1.2936717 2.1289798 2.0072566 2.2322503 2.3017846 1.6475471 2.1293301 1.8056195 2.1737276 2.0014091 2.0744003 2.1506009 2.5147105 2.3683573 2.7484493 1.9609942 2.8839434 2.2660185 2.1615199 2.7359315 2.3279888 2.3535944 2.2756469 2.2412403 2.5209186 2.1499053 2.2090908 2.8967599 2.5680649 2.1092124 2.0222843 2.1931873 3.2478923 3.3878404 1.9749706 2.3574999 2.6164858 2.9716339 2.7293336 2.2261830 2.0645854 4.3376483 3.7702902 2.6385309 1.9427223 2.0551416 2.3179845 2.1433212 2.0616275 2.2328151 2.5787221 2.4325923 2.8987633 2.2610468 3.0750456 3.0186781 2.1295911 2.3225396 2.9111534 2.4543169 2.3824021 3.1151302 6.7024696 2.8522765 2.8227377 3.0459732 2.0493902 2.3981190 2.5696067 2.7245272 3.0649307 2.0754452 2.4899785 1.9211871 2.6514626 2.8253384 2.9123090 1.7823574 1.9993930 2.3157307 2.3227144 2.6343883 3.3794513 2.2757033 5.0256186 5.5688216 5.0922020 4.8341504 2.3219754 5.0848430 4.7267669 4.9763332 3.4397199 3.1285997 4.6948636 3.6532088 3.6902287 4.8406885 8.9999985 3.1419503 1.5712360 5.6054623 7.6081715 3.2499965 3.7980552 4.3099681 3.9164446 4.0710018 3.7607425 3.5481525 4.0967543 3.3179009 3.9174465 3.9552549 4.0492082 4.3273555 2.3774359 2.4515138 2.6200826 2.7557702 2.4332296 2.4505130 2.4286397 2.5138936 2.2676604 2.2697568 2.1296220 2.3556007 2.4200979 2.4663180 2.2905390 2.2349194 2.5987049 2.9840650 2.2768124 2.2697713 2.5496883 2.4102945 2.5831994 2.4584800 2.2801691 2.1207249 2.3612155 2.2638734 2.3402529 2.4395472 2.2581546 2.4862102 2.5737581 3.1233247 2.5002643 2.1709991 2.5276723 5.4653294 2.6602410 2.2140323 2.6257552 2.3932068 2.5004263 2.5636236 2.8906220 2.5570157 2.9529800 2.8248297 2.4327362 2.6542202 3.1665086 5.5153432 3.1116787 2.8359448 5.0849297 5.0210464 4.8687612 4.8542998 5.4452157 5.0678447 5.5777557 4.8259335 5.1660854 4.6776316 4.3662858 6.5638820 4.7879602 4.5624936 8.3000234 5.0898356 4.8440511 5.5923686 4.0378957 5.5638407 5.1585487 7.5961051 2.6774594 2.8887096 2.9284800 2.9532760 3.0419073 3.1575462 3.2948834 3.0001219 3.0904228 3.2154340 3.1776867 3.0514030 2.8499151 3.0283931 3.1581727 2.8829206 2.7746781 2.7561829 2.7536739 3.0970531 3.0234775 3.0009159 2.8853529 3.1321466 3.0330226 3.1771805 3.4639578 2.8438547 3.3326695 3.4265342 2.8731973 3.1757140 2.7717205 3.2992604 2.7928914 3.0370508 2.9727853 2.8292589 3.4608629 3.4992808 3.2625618 2.9190674 3.0945304 2.9471621 2.7519890 2.7674984 3.6047482 3.5205551 2.9502200 3.1337247 3.2910763 2.0494212 3.8015429 3.7496958 3.8723924 3.6908311 2.8700569 2.7758328 2.9092897 2.6676675 3.3767225 1.6554579 4.5717866 3.2535456 1.9826933 3.9746711 4.1552051 2.7733267 2.4603160 2.6542727 4.3371516 1.8981351 3.0805085 3.1230395 2.2073728 3.1996251 3.0781834 2.4978130 3.9170984 2.5888682 2.5579386 4.1522924 3.4518148 3.6787443 2.9167963 3.5650763 3.2530736 3.2841785 3.1054775 3.4481936 3.2777862 2.8758659 2.4927797 3.0539560 2.8637862 2.9398372 2.9178311 3.2452871 2.9317543 2.7211014 2.9663234 3.2677733 3.1167798 3.4612479 3.4721403 2.8514313 2.9482119 2.7805794 2.7276580 3.0932127 2.9366297 3.5562931 2.8902656 3.6741211 3.1454865 3.5515496 3.5106017 3.0685483 3.1442323 3.2442691 2.4573589 3.0730489 4.2406792 2.8251064 3.1654652 3.7654096 3.0928005 3.2653849 2.7862240 3.4189105 2.5414716 3.6505740 3.4147957 3.6897205 2.9515217 4.2043236 2.8593042 3.6303473 3.1628958 3.8321936 3.4712385 2.6959240 4.3654632 3.2748529 4.0947727 2.9204796 4.4400149 1.6968882 3.1695886 3.4866119 5.9749626 3.4688269 2.9748337 6.0325792 6.1977450 5.1721757 6.9794468 6.0133843 3.6934880 5.2549431 3.6579689 4.5999755 4.7026187 6.3096310 4.2412820 4.0316122 2.7602239 4.7433865 3.1804962 5.7485396 8.9999989 5.9629364 6.1382120 5.5042645 2.9283613 2.7339875 2.6861205 2.7986771 2.8611478 2.9699783 2.6238470 2.3965284 2.5308372 2.4697630 2.8043978 2.3880369 2.4820159 2.8192885 2.9439553 2.9741149 2.3009761 2.7019906 3.1177622 3.0701499 2.8478406 2.3162700 3.0509687 3.1540547 3.0171184 2.8691898 2.6371275 2.7619730 2.6837888 3.3307410 2.8662757 2.7375705 3.1220314 2.8109224 3.1756455 3.2651049 2.4844652 3.1776332 2.4254721 3.8355664 3.2335232 2.7046502 4.1476238 3.0159250 2.7342288 3.5855913 3.3140157 9.0000000 2.6885380 2.5007115 2.8519135 2.2143751 2.7078878 1.8248339 2.4409354 2.4532368 3.8926640 2.5910209 3.9113720 2.6807040 1.7617654 2.0589489 5.4820345 3.3748045 2.6012843 2.4249642 3.1147621 3.0140656 2.5042997 3.8893944 2.1638596 3.1992228 2.7398534 2.3829536 9.0000000 4.6600023 2.4260571 2.6594900 3.0563124 3.3675135 2.8671500 2.7936009 2.9569636 2.5778907 2.5480115 2.8397397 2.8859666 2.6027117 3.1200595 2.4353689 2.6855008 2.4502227 2.6597087 2.2452333 2.5629728 2.2370278 2.5662212 2.4413486 2.4571826 2.7001660 2.8278051 2.9197940 2.4472955 2.4439397 2.9823112 2.8096298 3.3244304 2.9982655 3.2478355 2.8571734 2.9955187 2.9188332 3.2597789 3.2531874 2.8947184 3.3398500 2.7216777 2.9558502 2.6842134 2.4096875 3.3274579 2.8314172 2.8428535 2.7891727 3.3858212 3.1213314 3.3918556 1.9742960 2.2706687 2.9029897 2.8946133 2.5224360 2.3150522 3.2829832 1.8352959 3.8378926 2.2178279 2.5029912 3.7046819 4.0277370 3.4570500 3.4478989 3.3706110 3.1147099 3.7321952 3.9266135 3.5603751 3.7914193 3.1314461 4.0475208 3.3591637 3.8666214 3.8131939 3.7115183 3.6296406 3.5652383 3.9095290 3.8867294 3.9350595 3.8207873 3.1270016 3.2734017 3.6373551 4.3301575 3.1826305 3.7305757 3.7653807 3.3464173 3.3004846 4.3545081 3.2459126 3.1394897 4.0108816 4.1200346 3.3128694 4.9953088 4.0736269 3.3773834 4.1944976 4.1418739 3.6033672 4.1347854 2.9420360 4.3550720 3.2864565 4.1161518 3.8394466 3.3619289 3.5387806 3.2835173 3.6464017 3.1998387 3.5145792 3.7845117 3.5433224 3.2984125 4.2662645 4.0753883 3.6589549 3.7436748 3.3851729 3.3627379 3.4314076 3.8510121 3.6987089 3.8582921 3.7811686 3.7716118 4.2133128 4.0221975 3.4993535 3.3088396 3.2546434 4.0347955 3.0906686 3.9595369 3.5031521 3.2582566 3.5689560 4.8555823 4.4298289 4.4400664 3.6345486 3.1346982 3.3901266 3.6195832 3.6080221 3.4309115 3.7054010 4.5194893 2.6827420 2.9321954 2.7488049 2.8755421 2.9885856 2.8391159 2.8251593 2.6234653 3.2258944 2.9114488 3.2451394 3.2359528 3.0487894 2.6234700 2.8632688 3.2954525 2.8484876 2.8122608 3.1611425 3.2279503 3.1721937 2.5213887 2.7351605 2.9992265 2.9692071 3.0184070 2.6304668 3.5134334 3.1065706 2.4521101 2.7264891 2.7940023 2.6431810 3.6137794 3.6592846 2.9000763 3.0699459 5.7921885 2.6356793 3.3992441 3.9741839 3.6267643 2.3057778 2.5904037 2.3285359 3.4224318 4.2508229 3.0395804 3.0563177 4.1629325 4.3317078 3.1199359 3.2455675 3.4409621 3.0859174 4.3585009 3.7264101 3.6565558 4.1404758 2.5093227 3.9447147 3.0104866 3.2724206 3.5967122 2.6681281 4.0713454 8.9999986 3.2009335 2.9932983 4.0655789 3.1344391 3.8051120 3.6040956 2.8846606 1.1316108 3.2472395 4.2289251 3.8690015 4.0525855 4.2390911 2.9741028 2.1478929 3.7581469 6.1977177 4.1684064 4.2609381 3.0480579 3.7485810 4.2247137 4.0234007 2.9474520 4.3854603 5.7057970 3.5277790 2.2668229 2.4007668 2.6525590 2.7921918 2.6355650 2.5715963 2.4911980 2.9375997 2.6397837 2.3618518 2.8758594 2.5014347 2.5237132 2.7228196 2.6766173 2.5769273 2.6282186 3.0398728 2.6584626 2.7262366 2.5246565 2.7196800 2.5307650 2.7236732 3.0653537 2.6684180 2.7977898 2.4088409 2.9771627 2.6351039 3.0918047 2.7659278 2.7629626 2.5356077 2.5323269 2.4516745 2.6470346 2.6271849 3.8735903 2.4708573 2.7109470 4.0138261 3.6334421 4.0850673 3.5178249 4.0248217 3.8890063 3.6350379 3.7567115 3.0815062 3.6936064 3.9467503 4.0664502 3.9094368 3.6396347 4.1097674 4.2263332 3.6337201 3.9961333 3.0360384 3.8669353 3.6148974 3.6209447 3.8371882 3.8712180 3.6916017 3.9411336 4.0157996 4.4711302 3.4301829 2.9591316 3.6797729 2.3510064 3.7424713 3.3168424 3.3939139 4.1843387 4.3004621 3.9210676 5.2848174 3.7062479 3.7913205 3.2714149 3.5689897 2.8467821 4.4243561 2.4326878 2.5324049 2.9064736 2.5989783 2.5979070 2.8358870 2.8031774 2.9547958 2.7790569 3.1407147 2.8232394 2.7733818 2.6273492 2.6070981 2.9805852 3.1353330 2.7849885 3.1867463 3.0244874 2.9327793 2.8753254 3.1316903 2.5269725 2.6537473 2.4152511 3.3050552 3.0382024 3.1289785 2.7753677 2.6550745 2.9071734 3.0157344 2.9907268 2.9839135 2.6797641 2.9676390 2.9396231 3.2888776 2.4586678 2.5556981 2.6634967 2.3895355 2.4724127 3.0476952 3.6352681 2.8198021 2.9144183 2.7126561 2.7620822 2.8195452 3.6347190 2.8977581 4.2815052 4.3026316 2.7637911 5.2256587 3.2961158 3.0722960 3.2059756 3.2752414 2.9551865 3.2568532 3.4055620 3.1354989 3.0250481 3.1382892 3.3961389 2.9194622 2.9595243 3.2266519 3.1874316 3.2650701 3.0902020 2.6991049 3.2066339 3.2540433 3.1621926 3.1018573 3.6081847 2.8909414 2.7290690 3.1229291 3.4181558 3.3472991 3.4452683 3.3327200 3.1058484 2.8493596 3.0021877 3.2596232 3.2370880 3.4662797 3.4076348 3.4730176 3.0837134 3.6190228 2.6724050 3.5095317 3.3169275 3.4498172 3.2037168 2.9689038 2.7302215 2.9801543 3.6115169 2.7333154 2.8496241 3.7783619 4.6728960 2.7564042 2.3646492 2.8051610 3.4041995 3.1381797 2.9731158 3.0797222 4.1912324 3.8365366 2.8672744 3.5811472 3.0812602 2.2496730 3.9186427 2.2066760 3.1305356 2.5259347 3.1983467 2.5344370 2.3234042 2.8534077 3.5129699 2.9060342 2.5467013 3.5725660 2.8327805 2.9170595 2.8518935 2.5488605 2.3762492 2.6782222 2.3427001 2.2751949 2.3648030 2.3770627 2.7970012 2.4675239 2.2955835 2.5643615 2.5881375 2.5990411 2.4474460 2.4903979 2.5916557 2.3464727 2.7815385 2.7911337 2.5417250 2.6962225 2.5848891 2.5794179 3.0087478 3.0017736 2.6181033 2.6441269 2.8597980 5.5818246 3.0368764 2.5874852 2.8959156 2.6759615 6.2949835 2.5970840 2.8274716 2.9828290 2.0072297 2.9383314 2.3391055 3.0264903 2.7663582 2.4149384 4.4317682 4.3796544 3.9332988 2.5654486 4.5780255 4.1681786 3.4351961 2.6930656 4.0454053 4.5650627 3.6429794 4.6309497 3.3755105 4.7721797 4.2389510 3.2950476 2.1833566 3.0580815 4.3029729 4.2943876 5.0195158 4.2070903 4.0528633 5.2941048 5.0577429 4.1449762 3.5430089 3.4990471 4.3459896 4.0788386 3.0705661 5.8633212 5.6252844 5.8927966 3.7723092 5.2138794 6.3809547 5.5404416 5.3355287 3.4845365 6.1999077 3.8063329 5.6494554 2.7315155 2.6273557 2.5911440 3.0911973 2.8135083 3.2013566 3.0736749 3.3575882 2.9957755 2.6627971 2.6770355 2.8807569 3.4592250 2.9831412 3.6798073 3.3489520 3.6456540 3.6394617 3.3694070 3.3176958 2.9124154 2.7016356 2.5344281 3.5119956 3.0193854 2.8260474 2.8294634 3.1721914 3.4255407 3.0764090 3.1225545 3.8878699 2.8690611 3.5655313 3.4330218 3.1728683 2.5762529 3.3087947 3.4158523 2.7163882 4.1717077 3.9975712 3.4325236 3.0855078 3.5937422 4.5328298 9.0000000 5.6570020 4.6248013 3.2653829 2.9698672 3.9524082 9.0000000 3.8555470 3.1972982 4.1071349 3.2603078 3.2882350 3.2222976 2.9516960 3.3412309 3.0914545 3.0617339 2.9455677 2.8403807 3.9284697 2.8588662 3.1880696 3.2148033 3.2504331 4.0415818 2.8005556 3.8846988 3.5570724 2.6073013 3.3174986 2.8036951 2.7794088 2.3730248 2.5084103 2.7690899 2.9477657 2.9441963 3.1094472 2.8163767 2.5086139 3.2845647 2.4041061 2.3770983 2.6038842 2.4924263 2.6107250 3.8622581 5.3027828 4.2641022 4.3905787 4.0073001 3.8169835 3.6987158 3.9684576 4.2683575 3.6859337 3.8654243 9.0000000 4.4873663 4.3928734 2.6806066 2.6859195 3.2761699 2.5371993 2.6387189 2.5729785 2.4959278 2.7219098 2.6287594 2.6962708 2.7641708 2.4601371 2.5707203 2.6959779 2.4470909 2.5971544 2.6495661 2.5320542 2.5411299 2.5227207 3.1914798 2.5911389 2.6131743 2.8110530 2.9212697 3.2320856 2.8025475 3.1116484 2.7185418 2.1986099 2.9504236 3.4362566 3.2433149 3.8445501 3.8445501 3.8747578 3.8747578 3.8480752 3.8718353 4.2046491 3.9987056 3.9566512 4.3914870 4.1693013 4.6229108 4.6229108 4.4022893 4.1342505 4.2719998 4.2014832 4.4629732 4.4629732 3.9052632 3.9052632 4.6648791 3.8502825 1.8618302 1.8618302 4.3264698 3.6611600 2.0996341 2.0996341 4.1925452 4.1925452 2.0240216 2.0240216 4.1943606 8.9999982 2.2421255 
MICSPE001232_KOG0310                                                                                                                                   2.9288105 2.3573412 2.8467268 2.7906733 2.3383238 2.3104963 2.8601410 2.4196496 2.1809071 2.4034085 2.2739506 2.8124086 2.6722973 3.2959330 2.6846167 2.8300200 2.1889302 2.3119938 2.4020281 3.0305953 2.6282557 2.4514942 3.2404571 2.5515594 2.8338219 2.7503872 2.8926285 2.4582185 2.5701115 2.9150013 2.1349630 2.2936284 2.7498298 2.1246730 2.4056736 2.6282995 3.0144459 2.2156327 2.5442880 2.9681094 2.5313017 2.5204603 2.2858826 2.5153939 2.5976267 2.6997255 2.1587626 2.3431615 2.4183300 2.2276154 2.3550559 2.1746132 3.0023223 2.9061874 2.3907823 2.7428691 2.4403006 2.6708746 2.6892758 2.8499703 2.5634189 2.3889410 3.2273556 2.4008718 2.9374433 2.4034704 2.1208388 2.3709512 2.7267156 2.4575618 2.5135263 2.7960834 3.0523559 2.6303027 2.6883785 2.7629859 2.3619236 3.1451033 2.6485079 2.5533373 3.0648063 2.3200654 2.6455643 3.0318664 2.4770372 2.4322148 2.7649126 2.4456732 2.5777339 3.1342596 3.3609443 2.2037822 2.3349990 2.1683863 2.1923173 2.0815095 2.2340373 2.2994353 2.0946187 2.3528662 2.2473828 2.2474650 2.0862041 2.3511075 2.2220254 2.2191842 2.3348992 2.4608369 2.2479399 2.4245022 2.6284341 2.3115358 1.9843250 2.2435506 2.4266452 2.4681070 2.6601299 2.1647968 2.3968933 2.3269171 2.3532631 2.6113146 2.3270530 2.5689836 2.4496728 2.4380869 2.5940939 2.4852529 2.4010124 2.1734126 3.1513331 2.3343188 2.2444230 2.7668679 3.6999206 1.9434526 2.3009823 2.3956123 2.4919685 2.2911094 2.5788010 2.6319847 2.0082302 2.4075744 2.8377094 3.3181601 2.1679314 2.4756798 2.3731867 2.4140085 2.5482530 2.7086396 2.2377228 2.3281659 3.2413699 2.3561948 2.0024886 2.3936431 2.2044708 2.4382412 2.0936419 2.1528866 2.3976972 2.9400678 2.6224795 2.3473992 2.2942819 2.6912615 2.3404641 2.5672371 2.3329982 2.5590286 2.3730036 2.3160576 2.9091143 2.2903785 3.0560740 2.3671807 2.1967160 2.7377304 2.2898359 2.4002634 2.1789697 2.4516400 2.2015946 2.2256096 2.3640949 2.7624883 2.3990501 2.1533055 2.2858751 2.4249405 2.0409600 2.3966496 2.0528799 2.7328081 2.1616879 2.0111176 2.3005824 2.2672472 2.3794545 2.0658404 2.1695556 2.0598352 2.0486608 2.3262537 2.5277701 2.2187756 2.0752459 2.1164201 2.3954550 2.1293141 2.1347001 2.1098483 2.6810654 2.4596748 2.2825632 2.3972925 2.2985068 2.7734937 2.7682941 2.6497124 3.0825416 2.1379664 1.8568819 2.2200581 3.0331970 3.1275981 2.1464970 2.1261343 2.2659515 2.3565469 2.3684782 2.5752234 2.4026171 2.4769510 2.5106000 2.2512565 2.8119309 2.6350531 2.3802687 2.2076472 2.6822829 2.5286660 2.9675558 2.3494278 2.5870664 2.3896827 2.9143329 3.1545416 2.3658475 2.9422546 2.3982185 2.2238784 2.4211186 2.5265834 2.2769167 2.5256948 3.2817249 2.8006733 1.9567155 2.4816852 2.9451610 2.5151782 2.7747826 2.2817791 1.9117469 1.8871116 2.4344058 2.2691200 2.2086968 1.9994219 2.2098174 2.7919965 2.6721280 2.2787340 2.6109152 2.2153521 2.0967099 2.3082797 2.0634628 2.5808588 2.6139081 2.2409068 2.2087595 2.5023866 2.3218207 2.2330292 2.0090180 2.7526232 2.4635010 2.2595714 2.4209521 2.3840175 2.4926393 2.1386862 2.0845438 2.5661101 2.0673422 2.1348334 2.6990859 2.7552425 2.5070841 2.4012079 2.1571337 4.3867588 3.5819964 3.2363943 3.3569346 4.1157827 2.6633598 5.2616343 4.0113592 3.2523258 2.7965307 3.7297977 3.9632979 4.5650979 3.4425875 4.0609293 5.2818480 4.8549483 4.0245211 5.1216284 4.6369487 4.5183354 3.8372601 2.9924131 4.1683371 4.9297123 2.8883742 4.7538360 3.9271723 3.9506504 4.2799484 2.8526268 4.6381892 4.8287315 4.4689102 4.5533497 5.1671460 4.2517031 3.9217312 4.2714865 4.0708422 4.4595626 3.8624942 4.6177050 6.4490211 4.8090513 4.3989749 4.6337987 5.4041315 4.2074694 4.6851079 4.9844980 5.6377023 3.8391170 5.1620811 2.5543167 2.6422283 2.7858101 2.7257210 2.6645487 2.9993683 2.6587780 2.6143451 2.8017967 2.7844919 3.0492402 2.7641629 2.6940584 2.9899527 2.8435472 2.8383725 2.7922901 2.8370260 2.6478262 2.8200677 2.6405634 2.8744508 2.8081496 3.0966013 2.9207429 2.9170881 2.4855441 2.6275496 2.7459303 3.0521961 2.9830899 2.9154912 2.7475371 2.8196762 2.9677506 2.7859231 3.4462725 3.0039946 3.0339149 2.8969917 2.8643222 2.7317423 3.0609903 2.7294753 2.9876607 2.9718095 2.9621366 2.7474788 2.9167392 2.8651341 2.8193935 2.6613855 2.8278996 3.1669989 2.5972470 2.4311388 2.8018981 2.7906826 2.8076367 2.2558014 2.9760464 2.4443160 2.6414865 2.6779152 3.1391333 2.6633440 2.5451719 2.5518325 2.3016284 2.4101723 2.1605167 2.3767304 2.7557441 2.6602901 2.8138568 3.3945211 3.2050112 2.8704089 2.3943081 2.5712812 2.8810369 2.8810369 2.3044101 2.4273452 2.0996543 2.2758798 2.3972455 2.8060106 2.3883690 2.4727711 2.3030372 2.3865810 2.4676375 2.5687243 2.5753334 2.5610332 2.2944333 2.4704626 2.4167281 2.7350746 2.5225652 2.5088155 2.7185899 2.4477591 2.2423768 2.3993186 2.6526813 2.4210506 2.4762402 2.6798026 3.0744079 2.5509930 2.2443866 2.7989292 2.4292057 2.7823486 2.9825957 2.6344375 3.2320464 2.8558492 3.1550852 3.2329626 3.1143972 2.1421101 2.1592017 2.9976495 3.1896045 2.0845335 2.3740227 2.1211891 2.1530961 2.0453215 2.3346287 2.5602588 2.1730653 3.0285557 2.3762599 2.4172687 2.1189220 2.9881846 2.5529535 2.3663141 2.9021825 2.6802352 2.6472823 2.4991730 2.2738410 2.4770168 3.4070290 2.2254605 3.0567675 2.8239746 2.3163444 2.6772430 2.2926450 2.2215650 3.1693411 2.4434096 2.2678519 2.9659348 2.5855200 2.7955809 2.6870345 2.7161674 2.8191516 2.9685394 3.2750205 2.8687793 3.2714143 2.8987956 2.5467137 3.2714143 2.5033045 2.4051429 2.3625742 2.6136655 2.5068801 2.2862406 2.4577295 2.4549090 2.4419860 2.4616408 2.5822182 2.3759215 2.5221447 2.5093770 2.6003643 2.4381830 2.3529425 2.3492202 2.5431637 2.3923416 2.0596862 2.7066279 2.8413083 2.3646425 2.7517987 2.3886810 2.7233187 2.7182149 2.2150663 2.5785256 2.6505191 2.6080486 2.3912790 2.6340457 2.4609683 2.2942288 2.7447549 2.8725222 2.9570609 3.4424871 2.2617099 2.5693135 2.7974456 2.1262448 2.3315552 2.3281370 3.3038607 4.5585940 2.5922113 2.5364099 2.5610371 2.3286649 2.4940972 2.7498978 2.3959891 2.2381795 3.0432005 2.6663810 2.4848435 2.2485491 2.3724962 2.6150990 2.4820881 2.1806724 2.8216312 2.5484382 2.3267218 2.2663077 2.5389222 2.6072712 2.4774071 2.4089983 2.2518682 2.3800679 2.2414170 2.7603593 2.4055752 2.6912895 2.4011996 3.0222464 2.6630381 3.0808876 2.5968194 2.9840353 2.1818419 1.9197354 3.3245903 2.1587713 2.2024078 2.1706395 1.9521423 2.4712725 2.1977555 2.2680062 2.6613272 2.6276145 2.4755062 1.9227546 2.4150969 2.6733764 2.3175835 2.6149838 3.1506318 2.2131742 2.5731668 2.2773713 2.5006438 2.5537035 2.2865394 2.0863323 2.6893397 2.4148066 2.3321711 2.6444859 2.4588801 2.3884914 2.2314359 2.4875411 2.5127769 2.6018435 2.1812922 2.1809586 2.1297285 2.4920118 2.3227035 2.0691688 2.6326841 2.5003821 2.2930686 2.3750501 2.4166328 2.4235047 2.5328983 2.4070748 1.5140578 2.5424682 3.5440734 2.3466935 2.2234758 2.1175246 2.7236135 2.4092266 2.5418015 2.5421292 2.2242580 2.4042827 2.3599232 2.4337537 2.3562060 2.3960728 2.2393986 2.2551726 2.4168150 1.9338216 2.6451313 2.2734949 2.4055231 2.1851768 2.4646429 2.3394106 2.0342123 2.5866886 2.4389534 2.6786427 2.3088620 3.0289594 2.2664468 2.8624871 2.2629654 2.1978420 2.2166169 2.9255100 2.2040465 2.8702008 2.3465955 2.2440550 2.4731271 2.4011602 2.5747045 2.7093634 2.1796738 2.5694265 2.3776806 2.3696174 2.3828959 2.3522757 2.3277072 2.3140254 2.2863103 2.2612438 2.8376854 2.3096086 2.6277014 2.3589030 2.3796492 2.1613018 2.1909971 2.2369615 2.2196300 2.5696907 2.3827859 2.6073602 2.0643817 2.5750088 2.7672319 2.0045318 1.9424332 2.2154532 2.3907037 2.5124049 1.7961403 2.0703087 2.4189865 2.2092392 2.3021326 2.5693668 2.1581597 2.2171482 3.1044597 2.5778363 2.4527641 2.5884003 2.7520149 2.3051093 2.5472640 2.4239725 2.6421882 2.4397381 2.7850405 2.5152724 2.6167823 2.7047341 2.8780494 2.8144177 2.4871428 2.4456597 2.7635719 2.7508305 2.2635929 2.6150980 2.6024412 1.7734881 2.9652563 3.8201654 3.5518680 4.0714414 4.5471377 4.7663627 4.2852718 4.8844132 4.4065936 6.2197364 3.1210284 4.1813728 6.3213767 1.9533114 2.2223049 2.2385260 2.3148153 2.2754640 2.4902622 2.3125292 2.2741620 2.2203331 2.3060492 1.9649361 2.0788691 2.2691001 2.3797603 2.2029721 2.1564771 2.2358815 2.2675834 2.3022652 2.2566602 2.0490426 1.9597144 1.8012009 2.4093230 2.4117308 2.3999453 2.4522711 2.4256609 2.3586448 2.2382226 2.5748914 2.1004595 2.2025862 2.1709247 2.4527384 2.3757609 2.8834235 2.3075610 2.2782283 1.9364412 1.9891588 1.9597810 2.6605809 2.3846179 2.3741755 2.2586528 2.2396631 2.5447431 5.4597318 2.0208082 1.9942788 2.3560760 2.5058456 0.9721356 4.1833499 2.2152647 1.0148016 2.5928954 2.4407125 2.1525938 3.8576452 2.4944291 0.9160801 1.0325117 2.8854880 0.0000000 1.1811516 3.0023359 2.9256447 3.1075068 2.4140800 2.2974228 2.2531111 2.0780729 2.8437591 3.0565805 2.6515859 1.6737046 3.0741671 3.0782162 2.7705713 1.9072624 2.6195016 2.7364724 2.8912195 1.9940852 1.8310101 2.6244749 2.5927187 2.7120935 2.7962548 2.1572472 2.5337424 2.8728962 2.5311885 2.6219662 2.6820304 2.4179017 2.6695843 2.5874759 2.7218769 2.5130046 2.5748594 2.9329919 2.5013682 2.5670659 2.4582203 2.6630199 2.3227269 2.4123445 2.7398930 3.1213886 2.4165653 2.9048354 3.0142532 2.4930854 3.1287059 3.0532860 3.2343227 2.3001099 2.8431005 2.5123509 2.2449263 2.6457552 2.3051116 2.4329146 3.1124368 2.5865601 2.5919192 3.1110107 2.6744931 2.6431148 2.9182902 2.9521006 2.8270030 2.5712694 2.8000642 3.3984344 2.9387170 2.7446606 2.3050931 2.4452564 2.4119819 3.3538218 2.7752669 3.2073456 2.6205866 2.2792475 2.5134836 2.7637361 2.9216756 2.8246818 2.6962316 2.7261059 2.8906578 2.7633675 2.7932837 3.2841581 2.6532254 2.3724586 2.0831278 2.0893005 2.5032013 2.6208664 1.8792562 2.5516881 3.1831788 2.8365436 3.2743944 2.1746344 2.2817649 3.2924243 3.3166158 2.8348134 2.9349851 2.6696209 3.0375455 2.6437025 2.2868039 2.6221815 2.7383669 2.6160482 2.5474225 2.5707074 2.3260560 2.2752880 2.4316715 2.1269606 2.4808269 2.2451286 2.2086121 2.4769307 2.3327025 2.3943647 2.6336970 2.4988285 2.5690202 2.2725944 2.3961272 2.0457031 2.4124359 2.2105251 2.4148662 2.3623965 2.1037548 2.4656210 2.4820551 2.6778658 2.2780394 2.5944702 2.3843760 2.4793150 2.3005762 2.2550897 2.4655196 3.0101566 2.2995954 3.0760918 2.9203827 2.5105635 2.2272837 2.4010790 4.0425097 3.5936648 2.2391016 3.2695237 1.9627291 2.2746174 2.2749486 2.3049174 2.3011272 2.2872616 2.1335768 2.1071907 2.5088827 2.4884849 3.4699120 2.5059303 2.6959700 2.2293438 3.4773230 2.7147981 2.4846409 2.3533533 1.9992753 2.0208458 2.0704334 2.4591760 2.5379757 2.6663134 3.2853091 2.1787794 2.2275245 2.1531976 2.6816821 2.9021987 2.4654310 2.6403534 2.1623914 2.8062312 2.4586557 2.4623830 3.6878536 2.1005866 2.0453473 3.0457529 2.9967220 2.4248546 2.2073658 2.4652198 2.2516090 2.3284385 2.2937632 2.3841522 2.1000564 2.0290188 2.2572823 2.3368761 2.3130964 2.4242606 2.5083109 2.2763529 2.2607262 2.2853994 2.1060148 2.3665091 2.7434518 2.3912258 2.1910862 2.2251711 2.2563551 2.3122925 2.1626893 2.3472240 2.1442076 2.2676404 2.0892368 2.1284827 2.6900450 2.3531110 1.9662352 2.4062229 2.3174650 2.4974679 2.4217316 2.2412396 2.4975776 2.5784627 2.5654665 2.6201628 1.9950913 2.0570721 2.2970179 2.8126686 2.1084557 2.1289932 2.1836023 2.1711413 2.0195951 1.9109647 2.1299026 2.1461916 2.3144339 2.1003156 2.1150288 1.5916664 2.0766337 2.2112216 1.8324087 2.3960267 2.4499540 2.1721167 2.0517671 2.1212810 2.5772034 2.2614737 2.3270673 2.6163913 2.3159721 2.5936103 2.7329489 2.9136420 2.6975958 2.6219226 3.3570858 2.4351647 2.3271900 2.6254174 2.5676887 3.0019723 2.6328902 2.7026832 3.1189220 2.3463941 2.6282803 2.6397658 2.2584578 2.4664612 2.5255368 2.2597802 2.4717809 2.3396560 1.9758208 2.2777030 2.3091299 2.3656838 2.8581511 3.3586979 2.2016408 2.5092720 2.8856443 3.2127184 2.3268440 2.8370933 3.0576197 2.8103687 2.7777330 3.0190099 2.5102837 2.4165215 2.5334032 3.0630273 2.7990855 2.5997822 3.1401180 2.4147900 3.1402597 6.5908057 3.4464770 2.9599990 3.1802652 2.5480835 3.0510194 2.4846707 2.3966709 2.8620837 2.1940350 2.5944922 2.6213571 2.7653154 3.8080560 2.4251871 3.2029922 3.0345516 2.7174931 2.7701981 3.8779581 2.4433676 1.9835056 5.6477326 6.4072728 8.3184827 4.4144683 3.0452895 5.2584515 4.4844175 4.3076348 3.1799098 2.8329560 7.6381636 3.3336341 7.3552818 5.3903621 6.2984551 5.5632486 3.1214873 9.0000000 9.0000000 3.9822873 4.3582017 6.4274043 8.3851017 5.4969869 5.2121030 3.4062511 4.4776814 4.9934722 4.1963855 4.2295761 4.4367694 3.8058943 2.1286305 2.5036365 2.0064002 2.2727253 2.7146608 2.5668395 2.3854433 2.5660006 2.1828763 2.2320944 2.3935061 2.3831900 1.9793663 1.9987260 2.1152223 2.0089618 2.5189945 2.3354315 2.2769333 2.2536315 2.1274869 2.9278194 2.6332263 2.4695297 2.4302643 2.3342666 2.4864591 2.6139273 2.3514301 2.4335274 2.5852898 2.2050391 2.7672129 2.3958009 2.5415848 2.1552362 2.1802704 4.1625417 2.8920202 2.0683146 2.8343552 2.5018113 2.2759926 2.4771696 2.4591080 2.2845956 2.6516099 2.4878657 2.6611398 2.7531208 2.6959784 4.8657631 2.8590487 2.9106727 4.6332707 4.0379511 4.0226073 4.2969330 4.7129395 3.7563906 5.4780636 4.3555975 5.6917453 3.9639830 5.2548351 5.7509866 5.0742972 3.8857437 5.4561717 4.5234299 4.7410034 4.7023242 4.1892395 5.0193676 4.3872539 4.6539151 2.9666242 2.6678860 2.5571162 2.6899905 2.9128589 2.9220984 2.8429938 2.9411346 3.1644379 3.0930710 3.0130275 2.9409364 3.0522089 2.8715046 3.1115625 2.7425965 3.0502620 2.5314341 2.8321117 2.9473750 2.9555576 2.7630126 3.0139107 3.0899422 3.2473945 2.4836850 3.0742571 2.8502587 2.6588630 3.0846347 3.0643777 3.3774474 2.7743965 2.7751751 2.7876739 2.6876108 2.9473825 3.0181381 2.9614224 3.6189654 3.4275106 2.8811349 3.5435062 2.9083556 3.0892787 2.8412652 3.3077339 3.1568231 2.8064232 3.2592412 3.2088834 2.1896074 3.0796388 3.3710619 3.4402941 3.0309777 2.7991072 2.6001223 3.0317396 2.5966459 2.4390043 1.7977466 7.7771363 3.5941466 2.5892784 3.4276690 4.6200038 2.2844014 2.8175963 3.1934790 3.3904458 4.7625927 3.9731045 4.2034957 5.6975398 3.7222712 2.8923732 3.1152184 2.8425264 2.3186734 3.5722722 3.1636207 3.4325882 3.4971440 3.6376203 3.4208221 3.9650802 3.6583157 3.3251489 2.9546668 3.4291552 2.6283213 3.0272308 2.9348332 2.4133819 2.3261635 3.4105501 2.7847731 2.7566048 2.5488548 2.7927994 2.5278154 2.9020268 3.1784261 2.7465860 2.9920419 2.4524181 2.7549808 2.4749337 2.9776852 3.2508728 3.2358698 3.1568269 3.1023009 3.3116711 3.6472037 3.3232532 2.9213021 2.3168786 2.7981309 2.4339300 3.4290977 3.2609581 3.6938087 3.3910909 3.3136471 2.5962096 3.5886447 3.0248632 2.7749406 2.4143839 3.1132755 2.9116457 3.6562826 3.1327697 4.0497220 3.2423227 3.9382705 2.7649292 2.9169738 2.9536349 3.0178765 4.0848526 2.7596993 2.9340094 3.3610687 4.0229376 3.1445181 3.6279247 3.5149779 3.8539058 3.9576965 2.9586660 4.1794208 3.9954227 4.2012069 4.6121464 4.4584133 3.6385269 3.8462257 2.5238190 3.5585229 3.9934613 3.9271274 4.2124846 3.5229151 2.7335871 3.5516865 4.2540038 3.8840266 3.9330669 4.0304148 4.2459665 3.7611778 3.2578226 2.6794482 2.8368712 2.9778667 3.1743419 3.5179059 2.6957910 2.9377805 2.4881394 2.6922604 2.8717273 2.9804903 2.8458327 3.0219079 2.7023918 2.7353256 2.8214040 3.1937597 2.7614390 3.3346572 3.1685000 3.0584171 3.0390957 3.3712268 3.1596749 2.5735356 3.3643559 2.2507300 3.0026052 2.6291830 3.1575925 2.6934730 2.8460760 2.9910185 2.9051014 2.9018568 3.1273805 4.2233146 2.8688565 2.9519719 3.2556460 2.7512723 3.3837564 3.2121846 3.6043532 3.1106376 3.0914763 9.0000000 3.2775996 2.6919763 2.9054217 2.7501438 2.7847620 2.5893731 3.2710597 3.7151411 3.4355092 4.1390962 3.9549084 2.7463648 2.6011771 2.6309713 3.9605111 3.4281233 3.2793085 4.8638330 3.8761508 3.3454024 2.6892370 3.4017744 2.9784692 3.3224737 3.8325877 4.4416083 2.0055422 3.1612794 3.7438290 3.8698681 3.9166735 4.0710997 2.7649281 2.6826446 2.8517582 2.5969967 2.3464075 2.5040875 2.6400057 2.5565272 2.7750527 2.5915031 2.7370413 2.7319936 2.8519044 2.5003639 2.4149769 2.6851599 2.4325649 2.6428567 2.6052422 2.5551140 2.9135520 2.6815199 2.8111688 2.8244435 2.9333987 2.5779791 2.6150264 3.2129778 3.0046703 3.1969846 2.8034820 2.9940290 3.2464720 3.0288322 3.1334363 3.0718025 2.7137895 2.9536434 3.0293496 3.1488819 2.9622861 2.9440899 3.1469946 2.2588305 3.0391412 2.8700612 3.4262720 2.9853945 2.7404108 3.0172955 4.2369242 2.4201638 3.6005493 2.2942212 2.5004561 2.5196618 2.7616184 3.2175432 3.7803324 3.3905821 2.6662590 2.6572032 2.4421788 2.5713669 2.6524341 3.2130351 2.5977563 2.9958798 2.4653024 2.2824538 2.6069738 2.4260430 2.5072852 2.7905613 2.6325186 2.7169776 2.5350767 2.5673572 2.7013260 2.7989622 2.7392581 2.4628003 2.5289870 2.7011508 2.8663215 2.6106816 2.5375160 2.5572530 2.6674109 2.9648671 2.2950294 2.6664106 2.3919358 3.0523268 2.5815138 3.0951625 2.7950139 2.7493783 2.7969157 2.4449580 2.9398153 2.6488170 2.7266226 2.7637954 2.4447439 2.3193448 2.5119784 2.5816124 2.5144744 2.5691827 2.4219515 3.2624037 2.7025716 2.4102536 2.7759647 2.2951145 2.4529597 2.2576778 2.6455487 3.1362331 2.5429976 2.5217209 2.4546882 2.9590884 2.9990378 2.6743846 2.7913026 2.4137155 2.3551206 2.4447526 2.6853521 2.6420294 2.6801206 2.6953635 2.5122730 2.7249580 2.5767458 2.5338937 2.9700956 3.0830524 2.4283542 2.8583106 2.8490995 2.5284860 2.4156961 2.9257441 2.7130776 2.8476223 2.2800274 2.8363509 1.9767489 2.3243735 1.9934185 2.2916370 2.3506757 2.4504923 2.2483026 2.1227557 2.1322521 2.4256080 2.2462517 2.3568049 2.3246028 2.1772993 2.3896053 2.2562168 2.2118022 2.2573110 2.2989849 2.7964637 2.2146358 2.2655532 2.8310939 2.1984384 2.1669097 2.4977089 2.4068565 2.1917331 2.1340972 2.1218779 2.0960051 2.7204539 2.4074344 2.9816121 2.7762913 2.9021880 2.7012510 2.6268146 1.6108888 2.7076495 2.7325649 2.8289360 2.1855766 2.5404035 2.2457122 2.8365286 3.5245419 2.2366322 1.8606568 3.3040030 2.9476558 2.7538156 2.8929419 3.9174263 3.0169299 2.7034495 2.8024260 2.8271922 2.9852881 2.6104240 2.4809777 1.7345501 3.1304367 3.6516428 2.9631217 4.6549993 2.6956256 2.7558810 2.7209464 3.1043145 3.0291989 3.2744951 2.3165089 2.0952703 1.2540483 3.4794783 3.3386435 3.1307464 2.6374558 3.1522792 2.1439195 0.8157545 2.7800262 3.2662333 2.6942467 3.5829803 2.4711704 2.8543720 3.4531590 2.8862548 2.3964989 3.2062904 3.0815288 3.0856388 2.4870207 2.5536018 2.7623952 2.9906148 2.6805010 2.6123813 2.4851113 2.8571807 2.4762468 2.6050980 2.9975678 2.7451055 2.6492715 3.0187981 2.3672153 2.7469340 2.6847254 3.0577642 2.6775493 2.2920612 2.7586463 2.7781766 2.5985277 2.8472965 2.6870612 2.6719926 2.6024176 3.0416147 2.6778670 3.1706281 2.5981595 2.7937427 2.7399323 2.3733491 3.0390187 2.8033868 2.7629062 2.4291668 4.8387577 3.0060471 2.7841281 4.8989930 4.4887592 4.8940419 4.9571484 4.9808532 4.8764989 3.0309504 4.7771317 2.5025115 4.5604274 4.7418808 4.6037404 5.0819613 4.5004051 4.9432787 4.5369473 4.3988987 5.0575845 2.8924536 5.0681937 4.3011217 3.9935715 4.6238141 4.4757380 4.5252544 4.8586003 4.9387908 5.4200902 3.3943852 3.2190365 4.5884433 2.4404236 5.3149909 2.4393405 2.9450077 5.3486608 4.0443686 4.6437262 6.1218266 3.2388769 3.5345000 4.1184582 3.5289179 3.3862164 8.7505295 3.1494801 3.0058437 3.3454651 3.2789298 3.3022300 2.9994350 3.3572580 3.2365340 3.2980580 3.0996632 3.3013621 3.1489543 3.0817268 3.2090182 3.1478746 3.2612564 3.2332567 3.6129416 3.5824108 3.4029373 3.3003425 3.8021193 3.2371376 2.9505276 3.0485284 3.3595814 2.9434825 3.3393430 3.3796539 3.6941491 3.7022536 3.0827945 3.2841272 2.9311353 3.5690677 3.1920025 2.9912180 3.1427692 2.8414897 2.7954031 3.0875001 2.9862346 2.9039572 3.5783407 3.3739727 3.6860520 2.7894476 3.0749852 3.3111569 3.0817854 3.7655475 3.3030822 4.1408706 3.5737369 2.9602689 3.8030394 3.9490303 3.0489001 2.9819775 3.0045865 3.3720011 3.4717072 3.0649050 3.2688443 3.1875140 3.0001074 2.9661152 2.7537497 3.3059642 3.0840199 3.3528856 2.7700699 3.2791910 2.5676725 3.3227746 3.0760362 3.3878484 2.9669919 3.5266741 3.2667837 3.0727513 2.9600730 3.0902412 3.3947134 2.8121795 3.1546585 3.5092855 2.3619648 2.6775375 3.6163995 2.9418232 3.0579595 3.1402098 2.8500747 3.4617177 3.5981729 2.5538602 2.8135277 3.0917870 2.6481972 3.4269765 3.6041651 3.0088828 3.1147849 3.1109542 2.6629686 3.1496193 3.4934379 3.0284717 2.7447603 2.7176227 2.8407375 3.3831260 3.2092775 3.4227750 2.8826609 3.5237299 3.1468095 3.3697999 3.2613040 2.6660196 2.5716786 2.7377037 2.7567156 2.9281828 2.9195861 3.0695622 2.6890308 2.6071686 3.1109696 3.3740885 3.3029820 2.5959642 3.0113039 2.7536494 2.9105527 2.8486362 2.6374093 2.4875470 2.5819263 2.6843160 2.7639024 2.6161542 2.4049293 2.5477713 2.5772361 2.4158328 2.6314373 2.5373178 2.6079253 2.4186969 2.5585945 2.4909656 3.1423358 2.4558759 2.6102519 2.0177085 2.9020417 2.7406126 3.0180060 2.8100098 2.6784350 2.4916884 2.5976242 2.8709140 6.6258801 2.5818840 3.1466946 3.1760602 2.6711734 9.0000000 2.3834119 2.6461777 3.0301426 1.6674561 2.6909478 2.2747227 2.9825720 2.6431284 2.5334304 5.0185493 5.0347317 4.6579448 2.4886476 4.7292003 4.3175313 3.3694986 3.4323145 3.7567018 5.0576619 3.7607537 4.8820643 3.6509558 5.1108879 3.9846092 4.5464143 3.3842935 3.1753310 4.8016712 4.4147048 4.7168174 4.5969130 3.8900329 7.6589407 5.8257837 6.9575638 3.9141194 3.4981763 3.7013967 3.1857149 3.6159025 5.7538811 7.5772489 8.9999987 4.7171920 4.6915107 8.1583036 3.3485085 5.6432805 4.6263837 4.2894996 5.5177992 2.6770445 2.8076064 3.9412483 2.9311871 3.4375117 2.8670546 2.9059092 3.1429545 3.1747702 3.6958320 2.9614153 3.2305427 3.2985866 3.6016679 2.9822463 2.8501483 3.4822032 3.4764666 3.9066019 3.5912733 3.1038379 3.0824670 3.1164003 3.1933853 2.8183845 2.8880997 2.6539632 2.8460724 2.9535343 3.6169314 2.7900923 3.7793025 3.7434405 3.2651544 3.3625254 3.0627427 4.2284671 3.5587223 3.3401533 3.1418026 3.1021179 3.5807313 3.4346008 3.5026067 2.4943148 3.6533252 4.0584576 9.0000000 5.2686441 3.1955090 2.8797798 4.2411963 3.8180829 2.7801439 6.3826833 4.7520646 6.3751187 2.5259149 3.1116750 2.9960360 2.8255981 2.7426070 3.2852289 3.2346768 3.1075840 2.5766238 3.5302515 3.0180696 2.7097507 3.6169267 2.7154734 4.2017969 2.6132804 3.8834953 3.4032415 3.4489549 3.4342330 2.8643620 3.0831818 2.8533553 3.1592652 2.7513007 2.6243854 3.2974745 3.0084457 2.9116054 3.0538875 2.6456263 2.4137705 2.8722643 3.3531921 2.6074026 3.1988566 3.6841423 5.4955084 4.2340450 3.7996678 4.4841465 3.2098425 3.9734577 3.5826604 4.1904033 3.7537361 3.5622455 8.9999983 4.7924391 2.5015886 2.3574672 2.4919500 3.2691129 2.4786911 2.5098846 2.5621017 2.4593749 2.5644102 2.5227775 2.4829370 2.3299880 2.4068756 2.4319305 2.6192188 2.6265608 2.4069748 2.3882729 2.8022656 2.4005352 2.6133624 3.6167214 2.5888390 2.5287196 2.5030557 2.6886467 2.6457305 2.5184313 2.6408455 2.2693011 1.7692825 2.9607089 3.2992642 2.3177115 4.2093862 4.2093862 4.2503520 4.2503520 4.2850833 4.2488503 4.2650642 4.7242562 3.5629271 3.9903023 3.7673414 3.6151191 3.6151191 3.9280986 3.7886381 3.7264226 3.4212173 3.8579902 3.8579902 3.5933370 3.5933370 4.1394211 3.5094879 1.7611800 1.7611800 3.8293765 3.8529906 2.3120721 2.3120721 3.6667087 3.6667087 2.1700970 2.1700970 4.2054342 7.4062036 1.5420986 
NEMVEC002344_KOG0310                                                                                                                                   2.9971883 2.2100676 2.9700181 2.1955750 2.0979456 2.1761828 2.8554372 2.0390081 2.4724138 2.6024128 2.1568827 2.0776189 2.8272544 2.9619628 2.8701581 2.2700057 1.9802509 2.3202561 2.3202830 2.4790201 2.4375612 2.1336290 2.5163258 2.5248155 2.1787297 2.8113600 3.0406500 2.7745465 2.5885380 2.7186432 2.2176332 2.4377611 3.0577368 2.1917714 2.3653555 2.4660547 2.4280159 2.4079934 3.1867993 2.9945130 2.2757485 2.6173944 2.7372747 2.7204491 2.5577344 2.4853984 2.5706982 2.2944746 2.3247595 2.2811224 2.0787465 2.3573719 3.0085063 2.7843111 2.2153391 3.1472039 2.1400844 2.4020936 2.6058151 2.4082578 2.3359824 2.2846383 3.4688434 2.1263543 2.8007622 2.4172710 2.1150504 2.4716232 2.6234725 2.3641329 2.5101913 2.5233368 3.0654361 2.4223046 2.0337836 2.9761207 2.1909999 2.8568715 2.6183811 2.4258192 2.7253351 2.3838558 2.2800018 2.6849297 2.4384865 2.1571699 2.6304376 2.3854742 2.4835189 2.6747884 3.0114713 2.1744272 2.4577227 2.1265158 2.3413611 2.3587491 2.1769357 2.3404949 2.3905297 2.6206660 2.3889166 2.6879458 2.2986452 2.2236684 2.4304097 2.1214789 2.3102261 2.5828196 2.3078084 2.4021208 2.7371927 2.3284794 2.1879332 2.4609730 2.5661326 2.5383834 2.6753961 2.2468807 2.6906533 2.5534194 2.2972366 2.4596927 2.4639307 2.6991859 2.8060622 2.6807378 2.5780779 2.7250903 2.9261653 2.3881674 3.2865493 2.6454597 2.8336370 3.0275318 3.4431175 1.8939408 2.6302062 2.5893349 2.2928278 2.4540638 2.4685511 2.3959949 2.4472482 2.6658057 2.9569086 2.9985930 2.1486417 2.4225612 2.3991747 2.2663737 2.3805804 2.5603146 2.2124175 2.3495917 3.3808742 2.3887643 2.0948966 2.6597753 2.4520390 2.2843539 2.4563805 2.4309737 2.1055462 3.0657339 2.9365032 2.5991319 2.4852233 2.6403133 2.4820921 2.5340784 2.4180328 2.6041562 2.2736140 2.3372439 2.5428198 2.4671553 2.5213573 2.3732511 2.3838910 2.7642791 2.6492965 2.3339765 2.3970087 2.7283637 2.3603758 2.5848001 2.3567224 2.5987306 2.2068400 2.8056489 2.2257521 2.3540317 2.3965956 2.4185692 2.1873823 2.3675726 2.4328629 1.9309289 2.4294650 2.2494792 2.3391173 2.4117284 2.2396352 2.2282052 2.3693459 2.4304356 2.4976161 2.3133386 2.4779501 2.5324814 2.4364841 2.7242992 2.1584337 2.3075642 2.5857872 2.5869793 2.5987288 2.5301665 2.6592679 2.6072751 2.6058500 2.6733788 2.6438299 2.7594296 2.2936427 2.1650890 2.6311076 2.9142403 2.8020122 2.5378027 2.4899427 2.7925353 2.4593099 2.5432845 2.8319535 2.5611015 2.8749299 2.1506122 2.6974162 2.4345837 2.5416852 1.8699253 2.5783186 2.2152975 2.7925799 2.5853541 2.5183500 2.4286785 2.8096142 2.8722019 2.5489656 2.8364195 2.6427039 2.3439909 2.5267173 2.6991565 2.0958641 2.4730282 2.8307628 2.7574385 2.3042675 2.8559504 2.7410017 2.7392167 2.8857298 2.5916526 1.8998589 2.0098653 2.1285639 2.2590939 1.9926618 2.0615780 1.9236831 2.2983676 2.2361511 2.2344056 2.2321570 2.0248809 2.2229132 2.2882121 2.0711166 2.1547957 2.2853511 2.1814722 2.2397850 2.2318521 2.2631863 1.7828812 2.0547254 2.0608659 2.0415483 1.8468269 2.4163336 2.2895501 2.2576916 2.3277487 1.8969996 2.5066412 2.2933431 2.0906295 2.3719437 1.9436259 2.4793471 2.2147261 2.1968797 4.5585048 1.8900172 2.8632001 4.0496728 1.5690410 2.8234608 4.6880216 3.7138960 2.8799231 3.3359333 2.4704495 4.2986628 3.9474624 2.8498274 3.9598541 4.7753687 4.2456065 4.3320936 4.4557967 4.3176573 3.4207016 4.4092188 2.7983267 3.8687499 4.4286368 1.3673652 4.5290686 3.3234276 4.1187803 3.7354870 3.0793943 4.7500191 3.6924384 3.9978039 3.6283451 4.4959993 3.5237575 4.1535935 4.0794264 4.2215900 3.6487924 3.4812359 4.2958787 5.2744323 4.7097648 4.2533228 3.5208707 4.5093282 3.5336242 4.2371256 4.2756761 3.9217002 3.5913522 3.7338986 2.5705724 3.0946350 2.7908595 2.7562036 2.7731236 2.8855136 2.8217847 2.6200165 2.8090728 2.5067299 2.9531267 2.6925485 2.5377052 2.7173173 2.6351922 2.7612978 2.3244363 2.7802759 3.0556686 2.6846412 2.6201079 3.0275497 2.6130852 2.8281449 2.4563119 2.5744103 2.6559367 2.6088577 2.6535277 3.2262076 2.8414453 3.2300586 2.8115628 2.8172769 2.6841219 2.6939083 3.2105228 2.8825234 2.7832303 3.0202053 3.2387014 2.6590184 2.7467546 2.6482687 2.6750889 2.7768780 2.7821305 2.8694154 2.5853817 2.7720452 2.6986312 3.0373051 2.5798800 2.8400202 2.7578805 2.5590669 2.7417260 2.9317717 2.7432665 2.4857972 3.0355515 2.9131045 2.4068803 2.7551897 2.8748609 2.6172050 2.3757979 2.2566393 2.4214210 2.2582837 2.3556381 2.6074845 2.6685209 2.6357152 3.1636776 3.0407832 2.6607420 3.0218481 2.2117220 2.4005055 2.6385965 2.6385965 2.2309061 2.2540124 2.2336632 2.2411843 2.2090485 2.4244301 2.3715840 2.4493905 2.3934647 2.2751439 2.1258380 2.2901080 2.2127532 2.3162360 2.1983695 2.2189001 2.2436703 2.6266075 2.4701306 2.4403350 2.5431335 2.3537261 2.2423230 2.2732550 2.4607968 2.4695573 2.5168370 2.4839297 2.6182825 2.3649152 2.2399619 2.5063969 2.2205337 2.4643953 2.6417860 2.2916917 2.9667315 2.9825842 2.8434202 3.0469391 2.8100198 1.9790810 2.0642078 2.8141286 2.8793363 1.9468387 2.4512519 1.9205504 2.0930065 2.1110034 2.3717518 2.4747111 2.0487557 3.6258037 2.2418840 2.3301511 2.1138836 2.6004779 2.6120675 2.4161000 2.6013298 2.3454931 2.5926197 2.4386886 2.2530072 2.8750100 2.9888595 2.4015753 2.7572935 2.6305684 2.5408505 2.4344653 2.7391425 2.6200882 3.4032370 2.3878475 2.1272713 2.6459164 2.2880126 2.6506096 2.9282203 2.5861642 2.5811983 2.6389761 2.9868331 3.0194641 2.8303776 2.3374284 2.6285889 2.8303776 2.4763416 2.4375483 2.4682483 2.3732916 2.7746637 2.3942689 2.6297329 2.7931167 2.5526935 2.6847748 2.3998457 2.4955177 2.5476670 2.7146723 2.4619534 2.7099364 2.3670084 2.3533423 2.4539726 2.2968206 2.2346976 2.4677809 2.5365615 2.3247130 2.5199156 2.5911252 2.6440292 2.6657321 2.3571191 2.3984484 2.4884528 2.4626856 2.2928494 2.5281225 2.6997768 2.3998024 2.4859305 2.4185337 2.7081946 3.2605387 2.5286428 3.1036307 3.2231911 3.8415957 2.0807108 3.4070274 2.3379165 3.2812886 2.9071316 3.0763965 3.0362878 2.7236911 2.7049099 2.7581598 2.5984945 2.4322766 3.4240501 2.7490080 2.8012501 2.5425949 2.5614478 2.5180273 2.6320868 2.7235566 2.8719204 2.6011065 2.9313540 2.4298724 2.5268665 2.7347938 2.7067022 2.8906354 2.7957406 2.8016725 2.4567316 2.8151296 2.7764734 2.9385076 2.6487600 3.3123942 3.2105575 2.9371406 2.6911235 3.2646510 1.9922475 1.7484596 2.9606127 2.1556911 2.1199410 1.9982923 2.0006171 2.1293480 2.0795414 2.3318688 2.4190387 2.3929409 2.5054846 1.9527613 2.2110315 2.5056955 2.4327343 2.5073130 3.0568637 2.6362585 2.3436629 2.2516444 2.6302990 2.5222924 2.3944344 2.5960877 2.5507685 2.4392980 2.3486503 2.6939894 2.5757391 2.5681814 2.0901374 2.4492148 2.1019748 2.2933282 2.2721516 2.3654378 2.2189397 2.4476945 2.3188424 2.3879920 2.0251853 2.3623373 2.3525723 2.4536131 2.8079265 2.5486827 2.4021885 2.4041647 1.4569976 2.5336078 3.6256707 2.7774726 2.4873727 2.9699224 3.4271590 2.9468087 3.0222863 2.7086955 2.5678660 2.5598117 2.8124644 3.0362347 2.5807461 2.5256532 2.6988580 2.6490979 2.5956046 2.8610482 2.8639847 2.6615149 2.5396886 2.8709947 2.8791878 2.6861869 2.4774676 2.7579562 2.7754542 2.7756969 2.5853809 3.6509638 2.6820565 3.2715084 2.2933402 2.5336747 2.5666378 2.9121300 2.7678881 2.7778889 2.5924384 2.9169227 2.6965389 2.7165944 2.9116736 3.5599851 2.1545764 2.4409332 2.2155332 2.2896456 2.3213424 2.3791368 2.6988772 2.4873171 2.1709241 2.3044082 3.3692429 1.9610198 2.4549024 2.4615807 2.2044485 2.6234414 2.2744150 2.6413348 2.1005807 2.6024243 2.1115115 2.3938213 2.3838505 2.5555701 2.2209504 2.9765355 2.0776152 2.0358856 2.1805904 2.4483243 1.8494699 2.3561684 2.2271811 2.2123136 2.3788624 2.2539031 2.2166584 2.3879661 2.9547910 2.4475156 2.3514013 2.4732426 2.4619749 2.3973781 2.2640267 2.2504642 2.3321653 2.3369314 2.4396363 2.2237878 2.3667815 2.4984404 2.5059848 2.4500419 2.3951815 2.8025876 2.0957282 2.3215351 2.4778761 2.3031713 2.4143969 2.1766393 2.8830637 3.5622388 2.9236748 4.1701023 3.3746509 5.3756472 3.4125363 4.4621244 4.0833690 5.0318681 2.5387905 3.9942376 3.5787448 2.0920599 2.0301253 2.2676194 2.2904952 2.1838734 2.1918789 2.1342797 2.0401685 2.1323485 2.2920434 2.0941876 1.9366776 2.1531735 2.1735538 2.2589565 2.3816360 2.2086356 2.1658509 2.2266379 2.4198572 2.2560871 1.8626517 1.9640794 2.2567296 2.1919996 2.5110342 2.1118553 2.6140450 2.3074221 2.1210243 2.2206368 2.1218731 2.1424443 2.4197145 2.3203884 2.1593119 2.4783751 2.4900523 2.2951458 2.3216903 2.0323755 2.1224175 2.6155839 2.3716186 2.3759486 2.3113960 1.9998081 2.6017766 5.2560679 1.8463459 2.2268078 2.2335128 2.8377411 1.0984643 4.1232834 2.4388979 1.1795529 2.6751533 2.3550475 2.3219068 3.6948507 2.8213070 0.9712824 1.1727648 2.4672440 1.1811516 0.0000000 2.6700795 2.2970445 3.1023810 2.7064720 2.2545229 2.8867427 2.8553924 2.6248106 2.9381245 3.1394506 1.7521476 2.9950964 2.9661503 2.5007077 2.3970884 2.3459518 2.5937871 2.6776382 2.2615675 2.0193121 2.5170480 2.7006722 2.4580004 2.9686869 2.3189986 2.7711292 3.0108207 2.8050347 2.4599286 3.0629590 2.9435174 2.7727212 2.5839326 3.1916470 2.9447060 3.0035906 2.9019634 2.4318469 2.5993860 2.6582831 2.5742564 2.8435644 2.5530227 3.0255122 2.7876705 2.7445931 3.0171460 3.0764998 2.9616940 3.2484318 3.1326095 3.5896294 2.6584763 2.5561976 2.5790785 2.3814879 2.6214492 2.3561957 2.6776407 3.2269339 2.8226902 2.8719476 2.5885109 2.7753717 2.7430143 3.4311427 3.2203987 3.0685804 2.5274224 2.6483089 3.7201996 2.9152901 3.1605104 2.7154935 2.5717036 2.3647868 3.0925747 2.1828466 2.7597411 2.7909087 2.5720920 2.9131214 2.8125804 2.6725232 2.2725021 3.1657786 2.5381418 2.5757762 3.0017059 2.5573343 3.3030772 2.8632328 2.6872528 2.4263995 2.3762530 2.7614861 2.3245679 2.0385706 2.8700097 3.1990647 2.8600495 3.9157665 2.8742253 2.6597316 3.0304119 2.8936617 2.4850961 2.6005108 2.5295582 2.9906612 2.8880549 2.5875420 2.9555978 2.1842513 2.3466162 2.4632273 2.7778165 2.5789085 2.5394104 2.5173413 2.2538930 2.9916142 2.1730017 2.4217606 2.4652687 2.5139933 2.3093700 2.7900740 2.6510135 2.6460754 2.4143327 2.6219683 2.4270436 2.5502023 2.4700732 2.4113807 2.4784273 2.5126608 2.8991710 2.5578193 2.7223484 2.4106748 2.5869324 2.6682977 2.8256872 2.1530004 2.2245803 2.3756176 2.5222294 2.3935868 2.8544557 3.0711439 2.4659900 2.1261175 2.2350053 3.3617804 3.3955580 2.6680715 2.8135830 2.2260434 2.3896343 2.3350827 2.8440529 1.8610211 2.1540511 2.3306790 2.1792533 2.9292651 2.3641625 3.3289205 2.4627760 2.8287937 2.3196706 3.5544495 2.7643608 2.6336023 2.2691192 2.3357346 1.9376203 2.7931887 2.3078074 2.5552927 2.6488950 2.7625580 2.2083735 2.3092448 2.2755952 2.6709448 2.5969449 2.2436545 2.6847468 2.3272424 3.1994902 2.3166315 2.6937276 3.3105011 2.6280917 2.1980094 2.9282529 2.9197779 2.7776705 2.4869667 2.8372351 2.3233192 2.0542565 2.3359395 2.4710486 2.2256143 2.1290784 2.2302465 2.2791942 2.3777040 2.3302838 2.3861043 2.3198119 2.1850476 2.3334176 2.3182586 2.3689352 2.5718174 2.1829834 2.2555808 2.1709755 2.1108523 2.2561807 2.0575871 2.3386114 2.1574258 2.5053535 2.2651639 2.1992910 2.4465163 2.4172193 2.0497818 2.3881984 2.1149257 2.1668341 2.4805401 2.1333891 2.4857780 2.5294253 2.6704399 2.5381723 2.1288888 2.1867777 2.2140183 2.8300351 1.9954943 2.0855277 2.2516446 2.1370205 2.3030104 2.0932542 1.9652859 2.1735957 2.2161774 2.2460351 2.2662471 1.6941063 2.3420580 2.2615302 2.1311870 2.1541424 2.4432017 2.1517428 2.3985496 2.1225719 2.3092671 2.2523073 2.0859511 2.8142885 2.1227106 2.6158664 2.5530628 2.8997355 2.7107700 2.5391879 2.9967559 2.1907404 2.3863203 2.5794683 2.6788673 2.8732800 2.6216547 2.6971299 2.9729397 2.2694160 2.4828585 2.8544687 2.4622733 2.9908304 2.5517391 2.2611267 2.8109395 2.6426570 2.4757949 2.6194308 2.2533173 2.2074181 2.6764260 3.7627678 3.0809297 2.4556717 2.9631943 2.8075098 2.1868329 2.8765697 2.8125344 2.7121060 2.5286625 2.9278888 2.7051835 2.7573916 3.3859074 2.4049274 2.6171607 2.5594180 2.8061230 2.3448335 3.7364485 5.4641323 3.3419567 3.0111107 3.4006487 2.1450277 2.9277799 3.1849892 2.6800924 2.9544584 2.0618579 2.5290234 2.5578547 2.7531000 3.7094771 2.3228504 2.9331448 2.9939377 3.2109417 3.2594972 2.9330515 3.8001211 2.4346096 4.7741059 4.6561218 5.7095262 4.2918053 3.2741881 6.1790821 4.1959735 5.0752118 3.0073483 3.1706924 4.9597749 3.7574680 4.1162800 6.2970634 4.1749979 3.5653109 3.4884547 5.1488061 6.3410834 3.8403732 3.9370193 5.2461860 5.2947434 4.6948983 4.6590199 3.2318250 4.7282779 4.6674326 4.0803916 3.5898132 4.0445758 4.0054975 2.3534658 2.4293637 1.8479146 2.1236596 2.5202946 2.1923944 2.3601327 2.1808774 2.1467458 1.9118547 2.1269434 2.2928103 1.9950597 2.1042311 1.9640102 1.9640085 2.1819128 2.3476457 2.2578538 2.1163441 2.0563942 2.5882139 2.4456650 2.0553752 2.0392236 2.1095800 2.1262879 2.1571314 2.2304560 2.1574297 2.3806543 2.2217739 2.6439905 2.1342444 2.4519755 2.3618881 2.0836478 4.1009882 2.7430017 1.9615450 2.5500739 2.6049701 2.2709270 2.5145573 2.4221100 2.4432035 2.5145284 2.2143178 2.3258821 2.5134502 2.7014609 4.5445580 2.1725928 2.4892456 3.7716573 3.6563083 3.4174492 3.5159271 3.3308875 3.9214448 3.7304983 3.6837765 4.1589695 3.1949525 3.5878705 4.6107126 3.8940719 3.1024995 4.5090495 3.2665293 4.1712893 4.2644224 4.1337474 3.9005920 3.7051330 4.5978019 3.0884981 2.9347472 2.8801091 3.1717089 3.0780782 2.9850398 3.1384059 2.8829143 3.4158943 3.2959154 2.8270335 3.0906119 3.1801218 3.0821658 2.8790987 2.7701601 3.3385597 2.7031070 2.8610837 2.9992237 3.2607223 2.9360230 3.0511052 3.4046487 3.5657271 3.0621705 3.0735230 3.1582740 3.3249782 3.2857832 3.5469826 3.2727915 2.5793152 3.2065185 2.7678920 2.5080581 3.0974360 2.6512409 2.9439401 3.3158202 2.8477451 3.0607189 3.2064757 3.5762318 3.5584633 2.7318880 4.6976198 3.0241655 3.3528655 2.9615798 2.9927498 2.5207027 3.5233897 4.1039782 3.1792837 3.3732526 3.1780787 2.9781431 2.9454194 2.9623003 2.6799979 2.1122226 5.6310741 3.9816740 2.6374446 3.7903727 4.0287936 2.8197149 2.7826282 3.1936242 3.4835241 4.0207265 3.3373195 4.9038885 3.7236806 4.2876338 4.8047909 3.1097508 2.8607491 2.4870463 2.9637826 3.9592318 3.9654252 3.3772814 3.1452446 3.4628734 3.3573930 3.1996736 2.8183393 3.1923867 3.1094737 2.8744758 2.9875989 2.9402182 2.4547634 2.6821195 3.1105571 2.9193600 2.7440702 2.7074521 2.6102139 2.5675617 2.7722591 2.9084052 3.0374337 3.1421144 2.6728700 2.8931403 2.6877906 3.1069800 3.0559524 3.1275588 3.0205445 3.1451575 3.6250690 3.5269349 3.6148749 2.9007357 2.6584041 2.8501393 2.4588308 3.1734831 3.4741162 3.0282916 2.5532419 3.1956122 2.7475077 3.5109991 2.7809028 3.0386066 2.6910854 3.1546300 3.2714574 3.0583468 3.0796758 3.4087066 3.3566314 3.2545449 2.5526118 2.9828203 2.7399748 2.6503642 3.4495810 3.0268631 2.8256599 2.7076760 3.6810895 3.2831359 3.2133949 2.6123010 3.8085764 3.6429979 2.9524976 3.6103873 3.9325217 3.2005564 4.2131647 3.5694592 3.2347818 3.3727766 2.8112770 3.1222105 3.3670804 3.8112600 3.1485379 3.6633493 2.6467211 3.1787183 2.8317855 3.2624941 3.8066252 3.4089746 3.6927824 3.6737607 3.1747077 3.0520300 3.1160014 3.4483772 2.9286889 3.2096381 2.5742199 2.8890056 3.1489654 2.4614183 3.3206943 3.4305885 2.7767812 2.8505235 2.9056154 2.7625916 2.6204047 3.2323414 3.5167941 3.5146763 3.4838548 3.3214487 3.1820933 3.1923484 3.1555054 2.7256622 3.1089596 2.2032624 2.7539779 2.9888209 3.3730843 2.8559973 2.5075808 3.1983210 3.0916422 3.3615508 3.7946633 3.4313607 2.7134031 3.2328429 3.1489698 2.7703180 3.3985151 3.1902853 3.3500813 3.0041961 3.0331505 4.1581011 3.0937567 2.8083591 2.7869263 2.5155458 2.4133159 2.3079448 2.8277825 3.7227384 2.9905710 3.3126637 3.2511944 2.5760395 2.5611805 2.8275662 4.4271839 2.9138134 2.9118368 3.9996393 4.0232180 3.1971210 2.6326867 3.4556147 3.0451991 3.3918343 3.7343022 3.1886237 4.3529046 4.0116526 3.2931389 4.3261856 4.0896704 3.4769260 2.4803450 2.6135853 2.7382166 2.6676603 2.3888417 2.3176806 2.6973487 2.4926336 2.6008160 2.4396594 2.5761710 2.7093044 2.6679772 2.5949879 2.4082030 2.5294070 2.4444722 2.8692591 2.6331690 2.6073907 3.1032275 2.6333689 2.4812853 2.5791582 3.0981838 2.5730871 2.7081994 3.3214266 2.9523277 3.4514443 2.7024856 2.4866164 2.9498407 2.8688615 2.8847241 2.8708363 2.9412559 3.0106156 2.8196373 2.6872356 2.8957856 2.9124525 2.9363664 2.4707006 2.9672888 3.1879272 3.5439334 3.1552264 2.9197074 3.0012519 4.9201139 2.8651394 3.3058295 2.7352067 2.5674174 2.9465515 2.5574072 3.7460335 4.1468888 3.9074873 2.2685166 2.6629397 2.4464278 2.6413693 2.6444189 2.6690693 2.3763941 2.8877086 2.5535188 2.3462030 2.4681396 2.3594474 2.6946021 2.5903957 2.6193283 2.8718636 2.3947118 2.4391568 2.7103176 2.8119974 2.6135433 2.3883383 2.5999380 2.6543658 2.7813353 2.5126944 2.6885816 2.6053686 2.5179091 2.8607086 2.7303087 2.5875713 2.6904653 2.7942627 2.3442541 3.0427188 2.6628797 2.5916526 2.6713537 2.6198657 2.7727244 2.7044391 2.4132920 2.7740762 2.4388742 2.2276316 2.3584000 2.2488813 2.5114847 2.4585390 2.4829773 3.2371525 2.4335984 2.9468124 2.4468392 2.2812295 2.3529655 2.3269201 2.5642856 2.9914203 2.4303983 2.3957494 2.6597465 2.6755496 3.0847985 2.4822663 2.5652834 2.4182668 2.5046625 2.4272278 2.1800987 2.4261088 2.6438519 2.8761705 2.5223789 2.8149267 2.4831241 2.4354347 2.8832191 2.9925174 2.5169888 2.6978523 2.9969136 2.6623012 2.3120170 2.5664556 2.3016056 2.3163552 2.3657652 2.8275028 2.2035132 2.2443365 2.2915380 2.2014121 2.2293116 2.0642702 2.1741369 2.3573571 1.8686913 2.6280455 2.4837407 2.1502219 2.4699000 2.3491441 2.3342186 2.5155249 2.0191659 2.2252205 2.3839848 2.7286604 2.3651665 2.5427616 2.2834004 2.3774622 2.2490961 2.1326931 2.1597334 2.5174318 2.4618502 2.5228803 2.4442462 2.5635657 2.2636115 2.8997605 2.6021203 2.6922809 2.5020977 3.3555368 1.9247754 3.0120675 2.9874156 2.8120897 2.1675557 2.3605660 2.2741983 3.3223345 3.1170821 2.6102598 2.0422770 3.0881436 3.6843019 2.9548356 2.9039546 3.2420411 3.1820835 2.8731483 2.7612314 3.2679536 3.2108181 2.6550956 2.5154839 2.5953002 2.7629013 3.0641803 2.1400122 3.9009756 1.9596978 2.8342725 3.1187784 3.2959483 2.4705830 3.4288598 2.7088064 2.2080495 1.0568631 3.2096477 3.6500542 3.1752326 2.6923399 3.8442317 2.4564911 0.9864476 2.9535197 3.3287099 3.1409011 3.4260193 2.4078578 2.9479436 3.0337515 3.2332549 2.2996229 3.8637838 3.4320222 3.5080348 2.4986017 2.6813604 2.4925115 2.9098981 2.6454569 2.7136296 2.5111915 3.0558240 2.6092513 2.7874006 2.7937988 2.7252777 2.7123307 2.6866598 2.5415085 2.7018083 2.4010659 2.9155074 2.5849922 2.4211249 2.6278006 2.8347811 2.7026353 2.7769309 2.4651478 2.5917624 3.0406161 2.9178165 2.6437092 2.6643697 2.8572757 2.7243418 2.9817632 2.7254694 2.9485501 2.7040813 2.8110105 2.7859863 4.1329106 2.6574610 3.1361466 3.8573544 3.8639515 4.3931385 3.7022461 4.4346886 4.1181438 3.2879491 3.8490574 2.4712859 4.1749167 4.2350440 4.0890113 3.9882859 4.1023591 4.3452779 4.1835273 4.2131866 4.0908596 3.1230044 3.7595918 3.9005003 3.2536141 3.9400331 3.9339971 3.9974491 3.9598051 3.9649377 4.6475793 3.5115116 3.0402170 4.2527314 2.3788441 5.4577005 3.1093535 3.0253038 4.3341908 4.4941042 4.4315139 5.3939260 2.9996832 3.9965063 4.5688669 3.5836540 2.8019181 5.9327351 3.1962600 3.1594878 3.1421968 3.0437728 3.2718346 3.0842636 3.2286246 3.4603142 3.3605693 3.2604464 3.2813229 3.1265403 3.2667964 3.3494623 3.0640245 3.2928276 2.9727565 3.4676622 3.2303213 3.0487398 3.3835385 3.1135538 3.1031011 2.8981972 3.0446351 3.2547274 3.0650071 3.2395118 3.3978301 3.4003756 3.6829739 3.5938004 3.2151398 2.9416085 3.3112565 3.1706628 2.9477234 3.3053323 2.9489140 2.8706374 3.2698161 2.8186061 3.1017029 3.1209330 3.4511213 3.5987978 2.9804250 3.0588808 3.0192634 3.2829253 3.6734987 2.8597947 4.6657731 4.3655359 4.1210034 4.7396303 4.9205340 2.9773404 2.7018298 3.0142663 3.1453376 3.0734447 3.0207306 2.7662696 3.0135255 2.8151002 2.8851846 2.7439171 2.8849221 2.9816836 2.8669818 2.7023191 2.9926651 2.6244512 3.0125881 3.1316088 2.9345829 2.8008634 3.1537587 2.6088274 2.5428867 2.2622950 3.0891986 2.9776971 2.9280114 3.0175336 3.0588803 2.6110471 2.3529514 3.0157626 3.1694663 3.1756352 3.0542512 2.7390987 2.8946689 2.8531722 2.4850570 3.0213346 3.0515277 2.5059500 3.1641425 3.1634248 2.8852808 2.8055218 2.7369403 2.5422340 3.1566373 3.2187859 2.9280383 2.4039483 2.5665436 2.7341836 3.1485097 3.4746719 3.0241471 2.6466427 4.1482270 2.7716261 2.7962916 3.1944788 2.5231264 2.6396929 3.1758240 2.5160910 2.7565033 2.7530357 2.7466097 2.5630558 2.6204767 2.6353964 3.3015001 2.5514955 2.8072227 3.3385300 2.7581491 2.6876405 2.6863370 2.3971944 2.0707503 2.5214614 2.7562307 2.5422847 2.4489059 2.3443049 2.4342871 2.2890086 2.4488017 2.3797960 2.4900248 2.1885051 2.5789571 2.4611335 2.3276119 2.5263371 2.6014691 2.4536653 2.3728038 2.8254304 2.5655017 2.5286675 2.8484972 2.5618876 2.5883423 2.5326521 2.7247507 4.4520284 2.3368935 3.1648363 2.5217223 2.2833778 4.5374783 2.0041069 2.8278849 2.7707405 1.8353477 2.4899496 2.1452126 3.0485866 2.2819600 2.4582305 4.1575642 3.9855204 4.9153793 2.2243572 3.8820544 3.7058204 3.3072481 3.2877857 3.6021343 3.9408558 3.1106299 4.6906102 3.3208375 4.2256402 3.8076884 4.3885442 2.8958284 2.9500280 3.7096333 3.7371055 3.6755814 4.0264799 4.3027092 4.3859703 3.5856124 5.0735985 3.4557175 3.3666743 4.7599868 3.7014859 3.2614774 3.1771113 6.0408013 5.5345697 4.0307908 4.7082653 4.6624542 4.0010335 3.7165142 4.3982004 4.5962733 4.4479684 3.3804142 2.5010902 3.3014603 2.7966422 3.1572716 2.4504232 2.9329390 2.9390231 2.8162242 3.1307213 3.2598842 3.2943821 3.1330986 3.1402756 3.4877435 3.1445747 3.0879975 3.0738903 3.7028255 3.1424236 3.8394599 3.2009803 2.6391026 3.4939474 3.0009639 2.8970326 2.9313369 2.9167006 2.5554782 3.4505783 3.4513275 3.4923038 3.2067390 3.7896771 3.3343984 3.6545466 4.0595123 3.2661207 3.8705926 3.2825471 2.6380134 2.9295402 4.0972290 3.5657893 2.8783580 3.9084179 3.6235380 6.0324273 3.7002382 5.1516250 2.8719160 4.2337692 3.5658599 9.0000000 2.2464159 4.3956561 4.1818125 2.4942932 2.8819441 2.8763579 2.6613458 3.0229173 2.8673064 3.1055936 3.1184541 2.4921243 3.9049423 2.7883265 2.6932698 3.6554827 2.8284238 3.0432021 2.5948051 3.3004290 3.5729707 2.9821162 3.3686422 2.8208620 2.9019655 2.6940566 3.2471827 2.7378284 2.7690519 2.8259563 3.4091435 3.0408866 2.5589536 2.7199933 2.7264020 2.5866252 2.6918967 2.7243199 2.7390013 3.4364952 4.2472151 4.3836307 3.6927340 3.7468711 4.4981332 3.8970693 3.6286928 3.5925537 4.4613727 3.7841266 6.4925188 5.6657723 3.5638970 2.5717549 2.5074906 3.2230116 2.4593984 2.4041833 2.5596287 2.4088578 2.4771647 2.6452491 2.6804857 2.4567428 2.4504692 2.2710462 2.5689714 2.5300993 2.4617624 2.4269128 2.6283452 2.4104054 2.5567025 3.4147391 2.6567805 2.6611513 2.5201664 2.7154651 2.7046869 2.6658580 2.8603579 2.1901656 1.8972603 3.0987169 3.3798296 2.4954207 3.3362107 3.3362107 3.3753778 3.3753778 3.4402300 3.4013112 3.5787125 3.8540192 3.1126181 3.2251396 3.6274950 3.0168408 3.0168408 3.6878461 3.4946812 3.4302521 3.1230253 3.4093702 3.4093702 3.6107923 3.6107923 3.5049824 2.9094517 1.8260408 1.8260408 3.1378416 3.2579603 2.0372393 2.0372393 3.2591338 3.2591338 2.0022560 2.0022560 3.0794828 7.1165622 1.6450259 
CHOSPE028372_KOG0310                                                                                                                                   2.5841130 4.3887752 2.8754705 3.4476817 2.9985712 2.5058935 2.9212092 3.0295883 2.3469928 2.9351096 1.6713533 2.9457958 2.3345034 4.0609064 2.7769117 3.0389680 2.0685408 2.0812366 1.8002533 3.3450026 1.9408881 2.6835743 3.4249991 1.5432345 2.6843796 2.0903371 3.2568952 1.7930347 2.5408321 3.1470068 2.5963706 1.9533220 3.3326659 2.0676841 2.2209712 2.0708213 2.9083885 2.0072873 2.6771844 2.2138463 3.0623610 2.1879718 2.1958010 2.3565069 1.8455129 2.3187556 1.6909213 2.2967466 2.0663052 2.6405248 1.9523954 1.5628904 2.6887843 2.0045035 1.8923266 1.7402131 3.3329267 2.2808527 1.9970314 1.7512416 1.8608068 1.7804076 3.8827248 1.7918568 1.6153697 1.9298383 1.6685781 2.3535632 1.9990151 2.4811120 2.4279036 3.5726060 1.9387280 2.1482646 2.7047868 2.2999684 1.8230920 3.0197548 2.0021328 2.2998569 3.2344032 1.7717731 3.0013959 3.5851726 3.0382531 2.2603230 1.4444172 1.6820589 1.3836682 2.0274286 1.7235258 2.4615452 2.5172286 2.4282800 2.7116759 2.5676637 2.6385111 2.5150339 2.3083006 2.2910570 3.1148042 2.9363795 2.8090285 2.5862268 2.5419570 2.5421413 2.4218923 2.5473278 2.6062444 2.4014933 2.6056086 2.8122784 2.8627496 3.0936472 2.2927664 2.2607923 2.8373602 2.1142522 2.4964118 2.6599652 2.5395993 3.0122932 2.4683125 2.6298924 2.5395390 2.7738109 2.7094172 2.4084789 2.5381073 2.3284004 3.3326504 3.1931828 2.6510826 2.9192143 2.9097452 1.9833572 1.9266334 1.8105663 2.0305018 2.0297947 1.6590280 1.7546422 2.2158420 1.6710476 1.9423267 2.3876541 1.8844643 1.4454999 1.8455244 1.7652948 2.2481685 1.9072032 2.0631311 2.4517080 3.5856463 1.9213698 1.7412330 2.1366194 2.2296911 2.3667334 2.5064849 1.7376317 1.9368657 2.7539257 2.3561446 1.9263474 1.9163725 1.9253954 2.2643779 2.5770422 2.0230129 1.7440104 2.1182990 2.2930877 2.0144445 1.8938085 1.8980609 2.6384331 2.3109589 3.2153808 2.2459345 2.2144681 2.3175546 2.1391473 2.4713662 1.9006105 2.2103956 2.1864894 1.8074841 2.5100844 2.3447665 2.0149840 2.2352406 2.0888317 2.2178016 2.1099238 2.0480517 1.9742282 2.0337394 2.2849267 2.5581361 2.2773336 2.3607283 2.0920309 2.2287425 2.0521796 2.1051575 2.4938452 2.1215549 2.0706291 2.2020327 2.1698456 1.7996988 2.6691725 2.3056298 2.2900645 1.8267361 3.0193733 2.7337960 2.9769939 2.3433162 2.0049001 3.1248697 2.0937922 1.9130211 2.2654724 2.6733330 2.7987177 2.7938933 2.1287955 1.9422970 2.7767499 2.0172681 3.4945319 2.2498923 2.2890143 2.9912864 2.5013266 1.9307886 2.2965140 2.5609454 2.4066003 2.0137424 3.0090520 2.6867323 2.9143391 2.6606176 2.7047667 2.1600373 2.3272551 2.6990237 2.8322714 2.7100440 2.3297647 2.1837524 2.3042509 2.0981067 2.2093345 3.2412443 2.6293696 1.6917272 2.2247381 3.1843373 2.6519695 2.8219846 2.5419311 2.2309080 2.1118795 2.0306887 2.1452432 2.0217303 2.0152284 2.1145635 1.9165230 2.0521100 2.1056764 1.8053263 2.4573550 1.8511206 2.0883584 1.8227648 2.3275483 2.0478987 1.8056572 2.1575675 2.0605889 2.0002266 2.3818312 1.9291684 1.8296798 2.2162580 2.0437953 1.9877392 2.3028457 2.1300903 2.3174676 1.7383700 1.9361817 2.2787611 1.8505323 2.1875611 2.5515704 2.6175290 3.4462952 1.8626084 4.2908696 9.0000000 3.1309978 3.5297409 9.0000000 2.1385777 5.0647522 4.5220545 3.8117945 2.2023947 3.8216777 3.9180288 5.9799455 2.4870679 4.8188715 5.8096681 5.2026415 5.1645574 4.5383839 5.4496683 7.6508415 4.5727938 3.9530966 4.5688100 5.2580433 9.0000000 5.3575662 4.7303849 5.2379749 5.0732130 2.2695715 4.5289698 4.6652537 4.1023610 4.5470543 5.4391166 3.4425182 5.4664377 4.6347195 4.4821114 4.0990831 5.3353520 4.5191474 5.9025312 4.2042501 4.6166692 4.4908081 4.3279038 2.8618701 5.0407177 3.2670092 4.9669574 3.7157007 5.8249812 2.5122340 3.2493463 3.0325680 2.4551894 2.4683480 2.9666959 2.5539579 2.7051185 2.8565693 2.6632450 2.9025437 2.9133502 3.0116902 2.8290958 2.5785285 2.4597869 2.4691959 3.0016230 3.0881833 2.5460506 2.6688251 2.9131438 2.4686393 2.5311715 2.6483174 2.5840975 2.4533508 2.4595203 2.4462550 2.9046494 2.1638394 3.1980880 2.6761248 2.9804527 2.5965465 2.6901870 3.2061881 2.7196829 2.7276520 2.8345370 3.0041480 2.6640246 3.0704122 2.5908313 3.0270786 2.6204996 3.2124097 2.7957145 2.4297027 2.7499634 3.0909797 2.2132624 2.4297027 2.9009675 3.8385888 1.3451220 3.5840590 2.3786213 2.7621343 2.5370098 2.1167051 2.5498004 2.4362506 1.7749593 2.2555983 1.7489659 1.6739581 1.3687015 1.8644438 3.5811255 9.0000000 2.7793672 2.5731763 3.2574942 3.8061369 2.3459390 2.2182916 2.6352656 1.8525367 2.3837733 2.3374939 2.3374939 2.3192890 2.1312423 2.1541606 2.6051104 2.1461406 1.9251263 2.5554663 2.1189977 2.2864532 2.3438631 2.2047139 2.2490776 2.3225494 2.0836566 2.0865993 1.8916641 1.8193120 2.1951407 2.2277748 1.7112555 1.9824303 2.0147311 1.9929049 2.2243952 2.3827322 2.0855373 2.2675201 2.5827455 2.4955567 2.2003516 1.9281355 2.2616418 2.3784246 1.9619730 2.3076652 2.4416269 1.8356350 3.0257907 2.8161729 2.4387400 2.8739566 1.8361240 1.8423657 2.4593404 2.9730035 1.8738757 1.6228544 1.8106473 2.1656566 2.0249848 1.9516986 2.2904734 2.1072321 2.9824731 1.7730314 2.5914161 2.4594237 2.0879151 2.3052600 2.3340542 2.4792309 2.3688804 2.2708394 2.1047664 2.1327132 2.7213685 2.1665929 2.0239516 2.4807042 2.1461875 2.5216091 2.2056002 2.6179051 2.8309482 2.9411398 2.2998060 1.7486331 2.2186861 2.0953894 2.3274029 3.0211234 2.7582766 2.2795624 2.9877330 2.0815745 2.1227880 2.0257970 2.2814498 2.9020613 2.0257970 3.3348692 3.6166945 3.4425195 3.2767629 2.9047208 2.9999289 3.1106986 3.1120655 3.0180907 2.9427990 3.3711371 3.3138614 2.6015471 3.0339219 3.2062322 2.9224025 3.1435419 3.3335846 3.3217883 3.4001671 3.0168308 2.8231361 3.5185416 3.0336306 2.9648401 3.8307552 3.1613976 3.2089578 2.9024709 3.5058833 3.0430523 3.3461885 2.7526641 3.4377207 2.8004289 3.3042038 3.5789958 2.6955226 3.3390304 4.0710499 1.9405990 6.1335560 3.0378122 9.0000000 9.0000000 9.0000000 8.9999985 8.9476672 3.0903034 2.5114338 2.4189978 2.0998817 1.9591048 2.3666687 2.2967343 2.2554830 3.3655826 2.2352712 1.9204984 2.2603458 2.2850595 2.3329839 2.0157298 2.1044949 2.0384449 2.1181204 2.0895811 2.3127785 2.2910223 2.8374244 2.0242640 2.4078484 2.7524267 1.7498367 2.7582562 2.3763765 2.1634132 2.7879208 1.7620356 2.7584221 3.5247617 3.2747124 2.4299836 2.2964243 2.1876794 1.7661812 1.7730772 2.0337227 2.0922440 2.0759490 1.9580143 2.0587026 2.0998490 1.9199068 2.0104560 2.3347109 2.2191678 2.1142479 2.2568338 2.3322020 3.1297165 2.5528959 3.3855451 2.5283074 2.3812824 2.1052611 2.1621898 2.3512852 2.2915794 8.0455297 2.2209942 2.3607745 2.1494376 2.5829007 2.4879732 2.5185688 1.9839904 2.1206806 2.3680564 2.4950016 2.2122052 2.5429889 2.1994996 2.1539378 2.5550190 2.3243461 2.1107636 2.7469809 2.2682841 2.5079970 2.0906928 2.2928524 2.1567206 2.3432507 1.9141015 2.2389481 3.4413380 2.5476363 2.3241202 2.5300442 2.9051344 2.4146786 2.0894034 1.9654652 2.2659546 2.3059225 2.3898890 2.8265864 1.9362398 2.0783811 2.2746016 2.0900860 2.2347235 2.2011110 2.3448921 2.2699685 2.3210361 2.0877774 1.4985810 1.9144296 1.8171263 2.2523234 2.4899673 2.4100650 2.4686979 3.3799941 2.4210292 2.3253745 2.1089296 1.9869552 2.1660664 2.5703859 2.4432683 2.5521921 2.8978338 2.8039904 3.1556461 2.5659538 2.2971397 3.0387401 2.2817341 2.3986923 1.7076832 2.0430503 1.7516489 2.1190808 2.0813043 2.3317953 2.2658965 2.2850508 2.8182704 1.8254685 1.6512191 2.1317899 1.2368889 2.2694992 1.9306090 1.8731280 1.7647220 2.4325096 1.9654436 2.3420396 2.2058692 2.5357372 2.2912699 2.3734248 2.1094864 1.8251993 1.7128998 1.8474350 2.1413377 2.0633332 2.3970403 9.0000000 1.8090337 2.3401990 2.3559731 1.8674470 2.1010599 1.6969277 1.7126018 2.3652670 1.7709602 1.8756667 2.2343735 1.9504409 2.4533088 1.9938644 2.2810815 2.3619313 1.8195688 2.1431279 2.2977434 2.1513447 1.9727048 3.3433104 1.9078831 1.8465668 1.9691748 1.9281225 2.4548350 1.3930694 2.2061226 2.8780387 2.1335966 1.0915326 3.3252382 2.5393001 3.1835442 2.8574259 4.4586063 9.0000000 1.8329591 3.8865817 2.7984471 1.7486934 2.0279559 1.8651897 1.9327822 1.8110854 1.8982992 2.1856226 1.7871126 1.7207461 2.0558524 1.7520961 2.0335104 1.7452086 1.8630542 1.7397049 2.1914079 1.9192722 2.2340529 1.9671696 1.9725761 2.2292628 1.5878646 1.8329797 2.0498484 1.5235879 1.7340869 1.8770685 2.1871352 1.4999915 1.9994222 2.3587636 2.2106040 2.0124273 1.9441312 1.8912201 1.7555324 2.0280305 2.1051484 1.9637160 1.7599964 1.9434500 1.8990392 2.2955629 1.6964438 1.7173973 2.1047861 2.5347293 1.9660064 4.4553093 9.0000000 1.4643771 2.4450616 0.9799151 2.1784520 4.6561235 2.1186596 2.3388397 1.6779657 2.1915545 2.0297936 3.7745366 1.9042542 1.9439923 1.9368277 2.2592594 3.0023359 2.6700795 0.0000000 1.4724058 2.7492105 2.1467587 1.6201028 2.4668208 1.5771881 2.0052654 1.9148325 2.5333079 3.8151485 2.9412032 2.2462161 2.5724759 2.1644775 2.1873370 2.6616639 2.3537104 1.5566190 2.1365728 2.6143798 2.1824977 2.5724701 2.6380446 2.1208077 1.8477784 1.7740960 1.6393291 2.6151987 1.9144811 1.6424801 1.8084660 2.3101881 1.7937025 2.0473567 2.0268327 1.8936806 2.5918273 2.3511628 2.0549360 1.8972233 1.7389345 2.5309069 2.9321789 2.8103122 1.7708803 1.9471451 2.5882888 1.7894675 2.0913091 2.3798835 2.3988328 2.4397796 2.1868951 1.9721864 2.4214299 2.3533310 2.1867556 2.2505176 2.3141243 1.7668955 2.6748639 2.3719517 1.9774649 2.7483225 3.0290130 2.9228446 2.1812591 1.8898632 2.2024311 1.9335164 2.1782774 3.2267942 2.2687382 2.6627463 1.6011976 1.8618810 1.7794484 2.2844504 2.1183418 2.4023809 2.8111353 2.2932916 2.0225872 2.5857208 2.7202791 2.4558139 1.4467506 2.3545917 2.2320900 1.4463826 2.5761581 2.0414242 2.3642313 1.9397181 2.0967967 2.4450183 1.7086556 2.1092026 2.4371980 2.4963656 2.8029443 1.7434553 5.6589455 2.2070146 2.9093402 2.3857998 2.5047104 2.4701094 2.6308846 2.9217225 2.5531944 2.1375195 1.5833731 1.9694776 2.6063796 1.9273121 2.7296566 2.3232872 2.3529219 2.7557240 2.8924497 2.5697997 2.2526832 1.9672228 2.1819055 2.8038194 2.5700201 2.3608482 2.4320221 2.2394262 2.3855545 2.5496208 2.5030010 2.4080031 2.5063906 2.3282153 2.2576951 2.4740577 1.8781373 2.1915729 2.5966396 2.7389780 2.2688680 2.0808368 2.1715691 2.5902925 2.4387649 3.2640075 2.5318743 2.6128371 2.0595037 2.1539443 1.7051006 1.9170831 2.9634612 3.0984629 1.5285255 3.2551256 2.0148354 1.6996081 1.9143247 1.6247160 2.1363060 2.4722068 1.9539477 1.6781546 2.2023977 2.2187162 2.5043332 1.9709122 2.2523937 2.6247241 3.3810150 2.0318105 1.8677557 2.0672620 1.7353483 1.9426435 2.2159454 2.4701806 2.9202317 2.1102131 2.7390606 2.2183621 2.3834672 1.9591328 3.0617769 2.9210707 2.1477874 2.6216471 1.8707981 1.8374082 2.2112108 2.0214443 2.8843771 2.5461243 2.0316486 2.3023056 2.4749563 2.0702053 2.1495336 1.9440649 2.1887665 2.2853768 1.9262365 2.2655810 1.7661611 2.4462801 2.2512747 2.4623228 2.2468945 2.0312418 2.4009337 2.3005103 2.1783431 2.2895721 2.1661530 2.1465452 2.3026611 2.3739239 2.0487350 2.3224634 2.0170805 2.2869211 2.2079131 2.2142816 2.4289487 2.6466520 2.2351038 2.1078617 2.1612707 2.3317749 1.8581991 2.0785897 2.5093097 2.3356391 2.4854072 2.5278894 2.3114002 3.2578216 2.1660175 2.3520240 1.7519527 1.7009996 1.7803970 2.6559710 1.6509136 1.5315210 2.5855492 1.6947477 1.8068618 1.8705881 1.8278476 1.7912501 1.6814965 1.8003446 1.6493331 1.9474026 1.9284160 1.7738255 1.5913416 2.1722270 2.4335640 1.7972246 1.8085229 1.4942734 1.6496281 1.9956388 1.9994308 2.2011547 1.7432409 1.6183409 1.7942258 2.1652484 2.2199279 1.8604665 2.2055410 2.1390351 2.1294662 1.9760876 1.9681331 2.1041761 2.1721078 1.8398500 2.1576256 2.0273327 2.2717040 2.0737568 2.4663152 2.1869761 2.7014579 1.9831601 2.4082459 2.1006405 2.0666705 2.0615864 1.6492662 1.7822528 3.7108223 3.5445305 2.8154926 1.6899173 1.9966364 2.2874894 2.1196410 1.9831171 2.0238254 2.3533859 2.3783250 1.8255659 1.8787326 2.9660558 2.2231085 2.0545285 2.8539493 2.2337587 1.8076160 2.0812225 3.2586783 6.2818227 2.0166770 2.3972922 2.8843156 2.1312064 2.5583493 0.0000010 2.5028414 3.1556510 1.8578172 2.3887055 2.8980601 2.1639893 2.5957796 2.5305902 2.7963242 4.3248791 2.3980386 2.7210583 2.8862489 1.4660720 1.8126112 8.5624799 8.6613174 9.0000000 5.9918367 2.9845240 9.0000000 9.0000000 9.0000000 1.9120368 2.3332884 9.0000000 4.1836033 6.5191046 5.7719256 7.5491841 4.6129514 1.4923798 8.3688357 5.6292127 3.4122490 3.9096206 5.7213826 9.0000000 8.6758973 4.9544270 2.1020746 9.0000000 5.4100487 6.0538473 8.9999985 5.2391575 9.0000000 2.3406275 2.1657316 2.3299958 1.9734933 2.1935764 2.6602238 2.4178544 2.3653154 2.0741725 2.1630352 2.1912813 2.0439111 2.1137691 2.4197856 2.3999677 1.8366226 2.2218729 2.1663110 2.4738637 2.1164590 2.2511088 2.2291268 2.7417213 1.9232360 2.2435268 2.1847027 2.5524808 2.1992630 2.1316536 2.2084877 1.9382968 2.1023989 2.6359516 2.3917355 2.1935952 2.4264848 2.1181657 4.1693213 2.3577327 2.2096621 2.3877587 2.2443770 2.7170836 2.6609400 2.4064313 3.0346595 2.5699572 2.2913339 3.3462300 2.6482652 2.6270132 4.0953492 2.7860863 3.3559936 3.2207610 3.6747186 3.8509514 5.8871733 3.6802739 3.5797563 4.4240412 3.6366672 5.6329276 3.2328238 4.0487222 6.2714241 5.9081295 3.5508724 7.4361352 3.2008565 5.7106278 4.0427190 3.8848880 4.4561470 4.0845212 8.9999990 2.6524884 2.5856790 2.2036096 2.3253922 2.4888925 2.2175526 2.5790555 2.7439670 2.5346320 2.5832446 2.0683174 2.7817727 2.4874507 2.6999173 2.0190772 2.1690338 2.3978055 2.5559003 2.4424455 2.4352364 3.0815598 2.9279573 2.8381432 2.2154328 2.5671789 2.7208244 2.7626872 2.1629798 2.5969407 2.8691840 2.4579617 2.6402668 2.4681554 2.9547451 2.1853520 2.0013385 3.6433565 2.3039158 2.5840949 2.3774675 2.5466725 2.4869199 2.6418653 3.0301276 2.0661293 2.7019921 2.9430787 3.3360040 2.6900589 2.2343148 2.5408252 2.6511078 2.5279837 3.3618172 2.8242043 2.6755613 3.0084654 3.0425583 2.2030378 2.9264387 3.0685587 2.5834385 9.0000000 2.4534107 2.9071198 4.5339674 3.7895996 1.9815126 2.0539652 3.0256534 4.0309722 2.1039187 2.4769716 2.8446168 2.5138698 1.6140074 5.4581485 2.7984547 2.7583176 2.9942449 4.0430676 3.5445417 2.7297946 3.3209103 2.5536789 2.6423348 2.9443562 2.5837001 2.8881600 3.4274196 3.0444114 2.9491824 2.4980875 2.6083216 2.8093527 2.5495859 3.5632146 2.4682049 2.5715101 2.3283901 2.7921372 3.2581393 2.8083526 2.8359579 3.0228055 2.9118568 2.2071235 2.9251902 2.9966199 3.7871743 2.4298502 3.2369064 2.5729678 3.7915621 2.8841806 4.0246254 2.7254007 3.1858132 3.5802592 3.0365278 3.6498104 4.0858078 3.9307129 4.6750668 3.3500055 2.6093354 3.1359023 3.6164256 3.7055423 4.0261308 2.8381871 2.8643578 3.4449615 3.2334642 3.6029493 4.9001293 3.3379576 3.0317243 3.1408408 3.4837799 2.9014442 3.3077122 4.7126153 4.8002387 4.6734129 4.6521246 5.3553250 2.9106027 4.6176270 4.0587475 3.7471601 3.8581185 3.0141484 4.8463615 3.8822442 2.9579511 3.8635348 6.5690041 3.8938608 4.2475862 3.7528012 3.4872899 3.8723612 3.7279478 3.7088980 2.3779067 2.4477938 2.8254970 2.1515029 4.0258504 3.8172242 2.4912806 3.1507465 3.5073471 2.4935179 3.0324523 2.2772445 2.4466051 2.9756830 2.7083166 2.8049380 2.6067442 2.2956801 2.6692622 2.5957493 2.6071194 3.0432930 2.7965197 2.2931939 2.4544197 2.5403270 3.1322657 2.6399176 2.2501791 2.7832133 2.7327047 2.9044832 2.4129592 3.1290633 2.7075126 2.3517924 9.0000000 2.7884100 3.4217284 2.6322575 3.4689978 2.6616874 2.4532293 1.9332655 2.9453835 2.2114636 2.8043675 2.7216938 3.6472766 3.0282611 3.2824144 3.4924236 3.0362425 2.2515929 3.1899060 3.3263470 2.9202160 3.7025372 2.2385426 2.5599862 2.9455967 2.3199459 2.3927937 2.0462284 2.1084329 3.7511897 2.3626276 3.5038590 2.3958067 1.9238303 1.7496038 2.5470196 2.8909399 1.9577453 2.7701742 2.0776697 3.3227012 2.8078537 3.0871790 2.6589946 2.0746332 2.0422462 2.0364377 2.5375959 9.0000000 2.3663198 3.4204894 3.9546844 3.1670287 3.0335832 2.6236178 2.7320019 2.6730154 1.9315567 2.5291259 2.4506848 2.3718222 2.5020175 2.3949767 3.0191909 2.4754006 2.3711487 2.3258089 2.4954325 2.5804833 2.3806660 2.4248760 2.1153298 2.6666551 2.8902585 3.2620960 3.2483873 2.4960946 2.8495551 2.0536482 2.3853201 3.0841194 2.9484085 2.6695891 2.7911277 3.4146287 3.6640160 2.7639717 3.2477556 2.8786378 2.1230805 2.6035456 2.5815341 2.6335293 3.3805448 2.3375111 2.7314855 2.4834040 2.6465261 5.5523760 2.5874120 3.2578406 2.5479856 3.0127220 3.2730899 2.6459320 2.9128034 2.6701576 2.8636974 3.7465336 2.7508385 2.9164352 2.7668278 2.1789095 2.1689428 2.1928307 2.1250219 2.4524788 2.3215021 2.1195688 2.1958013 2.3558210 2.3705542 2.1453967 2.2399988 2.1924888 2.4057753 2.1716751 2.1145742 1.9801081 2.4733917 2.3264866 2.0321548 2.2986643 2.2156935 2.3286719 2.2877416 2.3014210 2.3458613 2.0645850 2.3668338 2.0668187 2.1776321 2.1967816 2.1896436 2.0433190 2.4279916 2.1476704 2.2975455 2.5403285 2.2312745 1.9013884 2.1988069 2.3926005 2.1420864 2.3067219 2.0668904 2.0644082 2.1065207 2.1598881 2.8242886 1.9100345 2.0358749 2.3591360 2.1066078 2.8142766 2.5530432 2.4019788 2.9298474 2.5325772 2.6346314 2.7948541 2.5543572 3.4669699 2.7003905 2.4849887 2.9867062 3.1279658 2.5972561 2.7831966 2.7911384 2.8679011 2.9012382 2.7513781 2.6503882 2.5908926 2.6503498 2.8079060 2.5731690 3.2480071 2.6327406 3.1306816 2.8983491 3.2035697 3.1224576 3.4412905 2.8984466 3.1730039 2.6427212 2.5518349 2.5951920 2.5921002 3.6972517 3.8416018 2.5943071 2.5761300 2.2443426 2.7811150 2.6164162 2.0646251 2.8759880 2.3641247 2.3565007 2.6762152 2.1645972 2.3139618 2.5417166 2.4777912 2.4175983 2.7077538 2.5278788 2.5315609 2.4054937 3.3919605 2.2882319 2.5728228 2.2478930 2.6325118 2.2753758 2.2040463 2.5751996 3.1552474 2.9332833 2.6808219 2.1258639 2.8804133 3.5243441 4.0624060 3.2662369 3.2892169 2.7422754 4.4268725 2.2179553 3.7419258 3.5542263 4.2947279 2.3505829 2.0731950 2.2372568 2.9866262 2.9530220 2.2585210 2.6584866 2.8151098 3.2815956 2.9504168 2.8893116 3.8794301 3.5318215 2.9639608 3.4303767 2.4367385 4.0592808 2.9759945 3.2636957 9.0000000 4.1151330 2.9612758 9.0000000 2.0884212 1.6057243 3.4287364 2.9444384 3.2608379 3.1178999 4.0531837 4.2565652 1.8379255 2.5014075 3.9479970 2.6928932 3.5992980 2.7423906 3.1313783 4.2542688 2.0954983 3.5019679 4.0277555 4.6153908 4.2383399 3.2753312 3.2512820 2.9534608 3.6406620 2.5588628 4.0583816 3.2842760 4.3173689 2.1383548 1.9208588 2.1887156 2.1997727 2.1318336 2.1315959 2.0667349 2.2844141 2.0278715 1.8809650 2.4513913 2.1325697 2.0809124 2.1869106 1.9934737 1.9989409 2.0413971 2.3157778 2.4789858 2.4067606 2.2676274 2.2876591 1.9355737 2.2661871 1.8778228 2.1188834 2.0168875 2.1969918 2.3129647 2.2785914 2.3134387 2.4043325 2.5812984 2.8392737 2.2150686 2.3928639 2.1709070 2.2832067 4.4570635 2.2187373 2.4181421 4.7597975 3.8248441 4.7474545 3.9341683 4.2349337 4.3858777 2.3037163 4.7089186 2.4446793 4.3135580 4.2170390 4.3881705 4.7495343 4.9435227 4.5443565 4.0529078 4.4493708 3.9707310 3.1573704 4.8483668 4.0762812 4.3186112 5.7357462 4.4746754 4.5383220 3.9728901 3.9763829 4.0858194 3.0383081 2.7677766 4.7380274 2.2192970 5.3111988 2.7381890 2.0611833 4.8245079 5.0876326 4.1174350 4.5261704 2.6024337 3.2517477 3.9382871 4.4174394 1.7166304 3.3842294 3.0826102 2.7591659 2.9786973 3.2874896 2.8260543 2.5937872 2.7836645 2.5345729 2.8004725 2.5681397 2.6518736 2.2171331 2.4926011 2.3470010 2.1744813 2.4166410 2.0556669 3.1647549 2.2905793 3.0141390 2.8446148 2.9201462 2.0850878 2.4730340 2.3630646 2.4426651 2.6270193 2.6081431 2.4817707 2.2116801 2.7503732 2.7180982 2.7857782 2.3377722 2.4728135 2.6205731 2.6558328 2.9026651 2.5293148 2.6575371 2.7364987 2.8319637 2.9074003 2.5153110 2.8372074 2.8162861 2.8323720 2.7270070 3.0502988 3.0524463 3.8723538 9.0000000 9.0000000 3.4512972 2.4352319 6.0824650 2.8419792 3.5741078 3.2713584 3.4172008 3.5399491 3.9086609 3.8463520 3.5387528 3.6311466 3.6186700 4.1534251 4.1274765 3.8776253 3.5899462 3.6400781 2.8981188 4.6396285 4.0783429 3.6637716 3.1562668 3.6061619 3.8617741 3.2925102 3.4663192 3.6648732 3.8389447 4.0310605 4.0245612 4.2051535 3.7812561 4.0312637 4.0168490 3.5491865 3.5411783 3.9970236 3.0962119 3.4930312 3.4654318 3.5276929 3.7715443 3.3794823 4.2190426 3.4808844 4.0913382 4.6322491 4.1502470 3.1489705 4.1862355 3.9267300 3.6192374 3.8381707 3.3965634 6.8502056 3.3977604 3.8248473 3.2203484 3.5238892 3.5659050 3.9442758 3.6017627 4.3798860 3.9763573 3.4156247 4.3120162 3.6941346 3.0753890 3.6188786 3.6150992 3.6469497 2.9620016 3.3218221 3.0860327 3.2668887 3.3535614 3.3336759 3.6068906 3.2357814 4.1254415 4.1194047 2.8687621 3.5786387 2.6723405 2.4510051 2.3245907 2.3856520 2.2051469 2.8161943 2.3355033 2.5359894 2.6588103 2.5173337 2.5990187 2.7074125 2.6153027 2.9729084 2.3381540 2.3123688 2.5235388 2.2889626 2.3804204 3.0677116 2.6880998 2.6251715 2.7645736 3.5705985 2.8759746 2.7581959 2.5421764 3.0910357 5.7582653 2.7446226 2.5125332 3.3414189 2.5482419 5.4149432 2.7457535 2.9688431 2.7809143 2.8973114 3.1925574 2.7859720 4.1608642 2.7122873 1.3433027 4.8297475 6.5044636 9.0000000 2.5201082 6.3282943 5.8592757 9.0000000 3.8616432 9.0000000 5.6507332 9.0000000 6.2192371 9.0000000 7.9516749 4.3234961 9.0000000 9.0000000 2.1303991 5.2485423 6.0475254 9.0000000 5.4881788 6.1172082 5.6763244 6.8121869 6.6739320 9.0000000 9.0000000 3.7564284 9.0000000 9.0000000 8.5841612 8.2606771 5.4323438 9.0000000 5.2696744 5.2659007 3.7323055 6.8554237 9.0000000 8.6862001 9.0000000 4.5268440 2.6917335 3.1995752 2.6305962 3.2425948 3.7588380 3.0378359 2.5773698 3.2050527 2.6565781 2.8860396 3.1980277 2.8334373 3.1169174 2.8464698 3.1069873 2.9221471 2.7094348 3.3991149 2.2506906 3.1508121 2.6348418 3.0552153 2.9773238 2.8960562 3.2903494 3.1279048 3.5198287 3.2815356 3.0486785 2.9203555 3.4293976 3.6066470 2.9876103 3.1150652 2.8719653 4.1841783 3.1153586 3.4452492 9.0000000 3.1507711 9.0000000 3.4478350 3.6053640 2.6767196 3.0023733 2.5981960 4.1057242 0.7874116 3.9794861 2.4643470 2.5042267 9.0000000 9.0000000 9.0000000 4.3896314 4.1672388 2.8367843 3.2375087 3.0885349 2.6805293 2.7205020 3.2681141 2.7907153 3.5230761 2.9970171 3.1877007 2.7537842 3.6395432 3.5720985 3.4933874 3.8364303 3.4204284 3.7258861 3.5849612 2.6369521 2.7629447 3.6544089 3.3232367 3.6721983 2.8937173 3.5306617 3.0777492 3.7183286 3.9588120 3.6192062 3.1397779 3.0995757 2.9644995 2.8102389 2.3393441 3.6266458 3.5621749 3.2979733 3.5930001 3.9296112 9.0000000 4.0253306 3.2280411 3.1960646 4.3421661 0.2517419 3.3211202 2.3672145 2.4405901 2.3401535 3.3200282 2.5214666 2.4078999 4.3912752 1.9894737 2.1541522 2.2192674 2.2557801 2.4326055 2.8186792 2.3431630 2.1691488 2.3266771 2.1106962 2.3198454 2.0840382 2.2604731 2.3009702 2.5769283 2.6494689 1.9859857 3.1991355 2.4061164 2.2071180 2.3838117 2.1022792 2.2412288 2.1709896 2.5683787 1.7979053 1.5084357 3.2370202 3.9109063 3.1067441 3.7203833 3.7203833 3.7074484 3.7074484 3.7074484 3.7031325 3.5535524 4.0241043 3.2734710 3.6979683 4.0874055 3.6709564 3.6709564 4.1470717 3.6102953 3.3513303 3.1480676 4.2323632 4.2323632 3.8005625 3.8005625 4.2490829 3.5597314 1.9174395 1.9174395 4.0014488 3.2968366 2.0455313 2.0455313 4.4347257 4.4347257 1.8807887 1.8807887 5.1089749 3.4193311 1.3985477 
GONPAC005288_KOG0310                                                                                                                                   2.3491459 2.2617673 3.6531320 2.1122411 2.0709939 2.7082198 3.0612034 2.0755497 2.1246745 2.4963343 1.4284114 2.2521599 2.2546900 2.4749038 2.8322056 2.3360424 2.0087586 2.0891012 1.7084866 2.0730753 2.0880701 2.4852466 2.7540541 1.7877785 2.2567163 2.4555057 3.2767982 2.1286836 2.5321857 3.5255869 2.1640371 2.2136741 2.1660268 1.9682040 2.3723828 2.5350052 2.2649231 2.2619829 2.4870916 2.4733849 2.2428059 2.2048147 2.2507912 2.1348713 1.9291346 2.2373069 2.1382861 1.7686927 1.7661855 1.8899997 2.1000249 2.3832351 2.2246741 2.2507150 2.2344538 2.5786755 2.4416766 2.2491042 2.0746069 1.8006236 2.4732601 1.7390224 3.2254193 1.7440447 1.8982884 2.2277240 1.7940561 2.4070922 2.2543898 2.1555234 2.2864042 2.2672970 2.5606089 2.7726648 2.3323518 2.4569360 2.1507689 2.3513459 2.3088500 2.4759019 2.2702016 1.8433300 2.5565729 2.5549756 2.5532766 1.8398535 1.9273714 1.7420343 2.2334433 2.3299089 2.0552721 2.3591737 2.3438851 2.1921660 2.3506299 2.1854329 2.1809211 2.2558061 2.2180641 2.4109990 2.4043271 2.8278888 2.3313833 2.3715801 2.1113259 2.3174688 2.3177111 2.2441247 2.2767984 2.2641280 2.3427462 2.4647066 2.1752286 2.2400438 2.2644914 1.9991024 2.4608568 2.1694068 2.3496325 2.2781491 2.1319301 2.4488260 2.2847109 2.3966816 2.1493690 2.3367619 2.4279397 2.3599596 2.5427619 2.3562507 3.2399129 2.9722442 2.5757019 2.6605959 3.0225328 1.9779243 1.9728055 1.7284487 2.0793558 1.9117490 2.0393581 1.9830828 1.8950013 2.1574592 1.9876194 2.5556700 1.9149307 1.3807295 1.9764677 1.9597547 2.0430478 2.1265508 2.0844681 1.8628282 3.2142774 1.9400784 1.9331544 2.2484964 1.9182602 2.0896712 2.1559045 2.2468191 1.9279785 2.8299608 2.7917905 1.7289599 2.1344809 1.7914321 2.0263479 2.1369267 2.0379595 1.9922634 1.9201830 1.9551842 2.6643140 2.4071303 2.3666634 1.9069171 1.9023480 2.9375432 2.2435629 2.3278885 2.5611649 2.7342109 2.3416091 2.2717435 2.2893124 2.4948402 2.1564517 2.6061920 2.6448322 2.3968275 2.2647673 2.2193586 2.1661370 2.3858250 2.1660995 2.5986020 2.2331708 2.0258571 2.2628339 2.5237599 2.3666259 2.2677741 2.2641976 2.1039785 2.0839129 2.6259191 2.4730385 2.6007835 2.4010864 3.0524438 2.3637537 2.9002574 2.3282715 2.5676989 2.5855553 2.6284412 2.8773937 3.2336232 2.6812886 2.3723781 3.0019925 2.1787091 2.3486508 2.1660322 2.9710693 3.0487363 2.7068610 2.1384617 2.5060488 2.1808804 2.2852985 3.1423467 2.5660909 2.2111674 2.9175393 2.3404240 2.7043168 2.4306721 2.1991451 2.1012388 2.4788760 3.4709561 3.3791788 2.3199612 2.4324221 2.4733871 2.4634891 2.4557047 2.6450797 2.9836546 2.3862547 2.0760726 2.7109236 2.0645281 2.1607552 2.5935063 3.1733954 2.5581574 1.7537344 2.6048420 2.7508785 2.6386122 3.1662774 2.8455273 2.5084632 2.5915952 2.6971049 2.5460720 2.3791165 2.4234238 2.6882042 2.6646040 2.4060693 2.4157541 2.2540248 2.3254380 2.4975524 2.6030431 2.5602478 2.5046135 2.9603659 2.6097032 1.9739743 2.6615651 2.2849563 2.3144934 2.6921484 2.3460313 2.7352886 2.2758181 2.8263592 2.8091362 2.3531695 3.0255620 2.1258843 2.5836249 2.4588297 2.3728593 2.5969439 2.3586455 2.8888478 2.5749425 2.3887586 6.0412625 2.3548080 3.3776897 3.3692339 2.4904270 2.7862972 5.1002503 2.5017612 2.5291763 2.3777169 3.3384770 3.7052434 4.6237693 2.7403045 4.9234212 5.5367511 4.2291248 4.0128581 5.4825987 4.9707206 4.4664609 4.3349122 2.6291427 3.2967783 5.0953871 2.7043281 4.3702030 4.1232242 4.0487589 5.1367034 3.2625626 4.4912702 3.8290523 4.8119322 4.6279655 4.5014470 3.5873322 5.1192161 4.6662932 4.1484297 3.9797489 4.6645846 5.0823256 4.3148845 4.4237644 4.1172325 3.5982691 4.5064318 4.0865015 4.4674609 4.1108311 4.4478214 3.7965989 4.6513182 1.8883066 2.4966407 2.3813968 2.1367218 2.3989137 2.1735306 2.2420368 2.4522448 2.4439498 2.1795466 2.2580363 2.4893630 2.3409298 2.3180379 2.2040544 2.3586095 2.4534476 2.3239091 2.3553160 2.1356000 2.6732418 2.4660171 2.6552446 2.6006176 2.1480433 2.6556700 2.2201002 2.5900044 2.3313919 2.6262280 2.4915722 2.6482618 2.6596812 2.3597148 2.3065139 2.4582464 2.6336119 2.4872968 2.5348031 2.6229281 2.3936715 2.4607941 2.7432280 2.6983851 2.7119526 2.4063220 2.4842964 2.6232549 2.2450200 2.0246241 3.0647016 3.4901966 2.3487439 2.4367296 2.9275859 1.8708960 3.0074899 2.4666820 2.4995556 2.2893580 2.5799507 2.3230194 2.5421438 2.3792474 2.2140053 1.8151577 2.0736661 2.1108054 2.1018220 2.9003223 2.1592920 2.7098913 2.5018921 2.8821349 3.5613705 3.0042927 2.0427395 2.8571423 2.1772146 2.4400650 2.6041122 2.6041122 2.2572028 1.9947416 1.9596247 2.1572575 1.9969331 1.9004702 2.4048337 1.9666317 2.1531329 2.4250478 2.1915323 2.2642278 2.2042018 1.7719641 1.9330636 1.9186767 1.9099262 2.4474914 2.2718105 2.4162728 2.4169461 2.1128129 2.1133705 2.2018315 2.5981292 2.4171347 2.2889323 2.2386017 2.2313086 2.3155483 1.9677861 2.4238380 2.3590341 2.0017958 2.2360705 2.3648664 2.5006296 2.7278779 3.1815361 3.2319625 2.8788895 2.0033731 1.9552035 2.6346315 3.1271505 2.1113116 2.0594700 1.9197233 1.9623741 2.1559349 2.0969639 2.6689025 2.1350650 3.1709293 2.0766265 2.3014926 1.7239758 2.6732597 2.4781875 2.1852528 2.4611700 2.3877324 2.5511211 2.0916960 1.9753736 2.9548754 2.5311030 1.9984818 2.4856904 2.5976691 2.5417394 2.3706843 2.5448563 2.9839674 3.2500949 2.3530994 1.9865528 2.1671668 2.4370873 2.3489560 3.1238313 2.2685972 1.5968934 3.3227822 2.3910102 2.6462640 2.1666622 2.6739006 2.7105357 2.1666622 2.6095021 2.4540843 2.8341463 2.6723347 2.8406741 2.4372941 2.6360750 2.8249640 2.8873941 3.0060558 2.8892546 2.7373597 2.8069559 2.6952833 2.7674176 2.7879747 2.6333514 3.0164625 3.3225048 2.8939186 2.6243974 2.8343908 2.8086504 2.5282331 2.7497254 2.8905020 2.7671361 2.6524803 2.6334293 3.0085620 2.3723031 2.6818225 2.9128219 3.1123864 2.8083353 2.6724075 2.8295946 2.8296764 3.5704031 4.5986296 2.5601843 3.2251928 2.9236977 3.3708575 3.8831475 3.9140935 4.4638393 3.1785065 3.1022164 2.6595996 2.6777482 2.4550523 2.6667406 2.6899161 2.5408734 2.4186987 3.4799511 2.9473667 2.7778382 2.7213168 2.4716089 3.0325555 2.4207583 2.2660749 2.5860379 2.7524185 2.9242907 2.8261217 2.3700101 2.7713879 2.5454974 2.5914123 2.8577298 2.1706772 2.4948045 2.7263747 2.8891292 2.5145097 2.7432454 2.9400449 2.8729765 3.5141488 2.9659325 3.5787741 2.2321699 2.1845645 1.6593481 2.3783757 1.9937594 2.2475413 2.0720593 2.3217205 2.1809091 2.3549438 2.4537612 2.5020128 2.4008742 2.4301410 2.6222568 2.4026947 3.0670496 3.1659263 3.4239250 2.5493240 2.3212705 2.1832562 2.4964310 2.4148431 2.1696842 3.2385669 2.3636004 2.5505009 2.6804905 2.9771850 2.4883559 2.8598883 2.2477966 2.5112147 2.6308720 2.0638298 2.3909599 2.7075449 2.5619351 2.3074503 2.5239760 2.3820302 2.6427030 3.0066505 3.0815126 2.4036539 2.8501367 2.7003737 2.9726019 2.7682558 1.9199984 2.4682272 4.0646206 2.8261037 2.5261428 2.6073398 3.3189755 2.6863243 2.4874677 2.3072214 2.6842778 2.3063026 2.5572920 3.0530200 2.4586637 2.1149604 2.1675553 2.4603226 2.2724036 2.6998681 2.5358965 2.4063269 2.3241236 2.4205448 2.4707111 2.6256984 2.3107224 2.4877987 2.9500317 2.4192086 2.4557372 3.0985180 2.8800065 2.5066370 2.2291237 2.5694996 2.4758967 2.2347962 2.3624247 2.5177505 3.2015093 2.9388355 2.5221869 2.8077429 2.3115814 2.6873237 1.9963064 1.8109465 1.7088143 1.8031755 1.9936475 1.8157644 2.1321428 2.0580200 1.6788188 1.8453781 3.0770339 1.7672771 1.8196214 1.8576925 1.9464478 2.2040005 1.6561936 2.3825984 1.7161328 1.9075091 1.9458239 1.9625144 2.0798090 2.6553127 1.8415711 2.4068942 1.7818389 1.7322650 1.6785195 1.7874682 2.1827442 1.8809968 1.8020801 2.4218674 2.2124868 2.2635282 1.9561434 2.2699670 2.6654859 1.7664432 1.8573244 1.8955895 1.8640994 2.1286563 2.3996735 2.1289550 2.1042670 2.1839335 2.0619747 2.3494519 1.9707949 2.0146004 2.4032757 2.8037002 2.1085295 2.9171913 2.3214121 2.1064526 2.5516414 1.9776664 2.4643619 2.8766401 2.9805072 3.3692206 2.4507832 2.3614465 4.0921987 2.4600676 2.6108176 2.6630321 3.5669320 4.4476991 2.5846190 4.2019880 3.3595152 1.7919147 1.8573591 1.8113744 1.7975739 2.1772411 1.7753874 1.8915558 1.8534922 1.9695962 1.8716919 1.9608010 1.9137873 2.0128627 1.7389382 2.1644972 1.8166100 1.9529961 1.9979174 2.0226585 2.1813962 2.0058090 1.7766957 1.8027449 2.2678028 1.9385774 2.1143946 1.9919216 2.2534610 1.9462910 2.2870243 2.3762955 1.9573687 1.9047786 2.2270132 2.0049930 2.0185562 2.2818436 1.8560385 2.0418756 2.2337796 1.7099605 2.0764615 2.8981877 2.0508045 2.0940083 2.2102736 2.1556945 2.4519424 4.6713586 1.7735258 1.6806717 2.3204382 1.8103342 2.2982058 5.2312887 2.1353097 2.2128792 1.9074989 1.8811798 2.3611861 3.7255750 1.7770393 2.1299155 2.2719420 2.3678396 2.9256447 2.2970445 1.4724058 0.0000000 2.6447517 2.9716246 1.8555659 2.1987854 2.1015084 1.9657622 2.3198781 2.6843303 2.5563927 2.6643040 2.3665856 2.6734942 2.3169629 2.3210883 3.0034931 3.0805666 1.5905821 2.2221009 2.9480910 2.4562393 2.4348907 3.4384279 1.7859879 2.3289575 1.9398484 2.1693098 1.8742640 1.9475004 1.9170077 1.8553184 1.9154441 1.8832616 2.2343740 2.0833810 1.9268286 2.0593959 1.7623740 1.7632681 2.2031077 1.8644329 2.0820585 2.1839584 2.0436377 1.8070152 2.1789623 2.0803363 2.1050647 2.1678405 2.0991544 2.2298191 2.2894379 1.9770494 2.1330407 2.1381752 2.1879192 2.0146081 2.1693887 2.3892224 1.9665130 1.8710568 2.3941044 1.8213377 2.2491483 2.3667303 2.7378679 2.1594954 2.1907133 0.9919589 2.8505655 2.1503625 2.4747012 2.2094244 2.2882305 1.6603701 2.1187119 1.3694175 2.1879804 2.1896880 2.0947393 2.2979703 2.7903382 2.2155168 2.3229241 2.4313280 2.0713126 1.9730954 2.4703094 2.0157719 2.1757607 2.0734929 2.4409542 2.0760881 2.6056586 1.9999445 2.1902100 1.1474687 1.8584089 2.7450376 2.4322326 2.7389004 2.0065375 2.3714118 2.0655017 2.6650963 2.0753412 2.4991332 3.2692656 2.6506511 2.6180758 2.3571446 2.7027182 2.0010728 2.5169930 2.4952262 2.7178419 2.2848385 1.9928034 2.1463942 2.1927553 2.4081963 2.0582887 2.0906697 2.1505268 2.2816231 2.0369499 2.1813794 2.6013549 2.2189615 2.0962317 2.3484606 2.0962196 2.3027330 2.1761914 2.1389507 2.3243335 2.1943392 2.4880388 2.0797500 2.3896482 2.2885106 2.4592166 2.5142243 2.3649928 2.3274778 2.1270785 2.1136340 2.8580896 2.1659865 2.6711962 2.3307367 2.4453062 1.6521858 1.7304727 2.9188834 3.0973363 1.9712989 2.8567088 2.2023053 1.8411816 1.8343911 2.3908438 1.7587658 1.8603195 2.2915353 1.8290673 2.7014441 2.0561699 2.8678274 2.1592251 2.0747021 1.9278754 2.8575927 2.2875091 1.9854880 1.7878829 1.8684246 1.9159361 2.5354991 2.3364523 2.3200527 2.4607053 2.3392109 2.0072014 2.0551437 1.6804950 2.4695006 2.5960735 1.9006032 1.8428489 1.5612195 2.6972733 2.0338842 2.1455561 2.5537892 2.0356186 2.0245229 2.4514470 2.3064736 2.2776985 2.0154812 2.3714089 2.4753926 2.3202100 2.6245646 2.6827472 2.3302370 2.2056473 2.4372871 2.6843736 2.3088971 2.5343656 2.3216804 2.1796966 2.1034703 2.4153207 2.4455362 2.3319813 2.3820804 2.4388198 2.4417073 2.4655763 2.1184849 2.3030292 2.5521149 2.2166071 2.0383516 2.8040093 2.5880358 2.5315943 2.2225093 2.6959611 2.4573904 2.4582578 2.2542759 2.3963509 2.3588006 2.5264405 2.7183615 2.5228177 2.7707881 3.0089153 2.0078417 1.9027943 1.8611139 2.9407635 1.9569735 1.8727824 2.4732432 2.1532896 2.2615867 1.9381793 1.9749149 1.7581463 1.9205448 1.8788433 2.2946852 1.7763573 2.1713474 2.2393037 2.1126382 2.0960791 2.0971711 2.0243466 2.0299094 1.8886377 2.2243498 2.0553310 2.0613594 2.4183056 2.4021473 2.3624327 2.2880880 2.6427968 2.4358619 2.5155857 2.9726214 1.8717848 1.9613109 2.0789610 2.3429738 2.5543258 2.2672533 2.2524667 2.7073084 2.6749331 2.5694873 2.5741587 2.2056439 2.8303568 1.8931492 1.5690161 2.6182639 2.3014185 2.0397997 2.0325106 1.6404405 1.9492232 3.2163892 4.8569376 2.5007020 1.8790555 2.1941060 2.6786665 1.9981382 2.3545288 2.1027914 2.0599517 2.5642004 2.3306390 2.3138396 2.3915956 2.7390294 2.4716789 2.1392623 2.7727779 2.6438978 2.3104428 2.2918018 5.3326082 2.8956539 2.6518866 3.2584095 1.8913967 3.0908887 4.1266580 2.0555704 2.8049910 1.5194014 2.1219627 2.0619740 2.2812943 3.0513310 2.3136883 1.9352013 2.8038250 2.7066380 2.2947218 3.5080638 2.3152521 2.7008388 5.2048436 8.9999984 5.7769690 4.2096197 2.7221581 8.8714304 5.3706432 5.3668655 2.9826162 2.3614811 4.6308652 4.1156988 3.5264323 5.2141754 4.5395405 3.9600015 2.3768688 4.5675564 6.3770426 2.9366559 3.7179953 4.5516139 5.1402536 5.8917388 2.9419229 2.4613363 5.7450476 5.1876772 4.9157734 9.0000000 4.6351362 6.5913681 2.1712886 2.2763437 2.0430613 2.5226705 2.1960467 2.4257557 2.1360719 2.2517749 2.3923830 2.0882373 2.1319590 2.8768915 2.2538129 2.2496202 2.3266824 2.5107354 2.4262966 2.4891000 2.4375496 2.1005011 2.2355255 2.3765366 2.6093228 2.1853626 2.2952531 2.2355400 2.4420294 2.2218462 2.3789895 2.3432011 2.5710879 2.4824798 2.9590063 2.2568111 2.6020354 2.3408679 2.2218917 4.9973099 2.6941262 2.0208894 2.4355080 2.6468966 2.7011520 2.6584690 2.3494222 2.8661831 2.7850597 2.3572629 2.3244097 2.6222755 3.2099347 4.8084634 2.6864861 3.6471362 4.8300867 4.0404492 4.3351331 3.7260391 4.6748882 3.8714940 4.2830168 4.0429288 4.9388937 3.8348095 4.1648668 4.6730241 4.6296372 3.6901991 5.8512215 4.2789883 4.3690274 5.2079528 4.1007754 4.3996437 4.3616630 4.3469622 2.4658388 2.4404270 2.5402226 2.2108801 2.3860390 2.3826999 2.8365670 2.3797656 2.9341382 2.6773701 2.5011942 2.5466975 2.5537271 2.5925247 2.6231560 2.6436700 2.4553954 2.4016522 2.9109520 2.7088025 2.6893468 2.7286525 3.0378461 2.8918132 2.4196122 2.8216634 3.3082729 2.7246163 3.0516514 3.0008684 2.7535563 3.0285399 3.2309927 3.1317500 2.3471514 2.7585592 2.8678319 2.3527173 2.8341985 3.0320112 2.9326952 2.3576043 3.2321080 3.4473815 2.7686766 2.4791207 3.4728658 3.2848271 2.9614796 3.0516618 2.8433976 2.3558691 3.0777818 4.9493174 3.5494567 3.2250296 3.0315569 3.1155759 3.4487992 2.8335987 3.1924655 1.9359095 3.2059088 4.2862414 2.3869400 4.9486780 3.5828453 3.1045096 2.6252418 2.8427572 3.7951123 2.1747375 3.1931834 2.8867518 2.0676709 2.3680953 4.1091591 2.3497880 2.3973178 3.1209618 3.4823469 3.9735305 3.7217393 2.8773423 3.1340091 3.1988628 2.7196573 2.4207204 3.1347390 3.3617042 2.5615100 2.3728957 2.2735908 2.6133492 2.0168023 2.5237900 2.7340879 2.6163097 2.4105884 2.1813063 2.3580272 2.9907038 2.6929324 2.5382505 2.8419920 2.9672921 2.2686963 2.4587267 2.0507675 3.4156575 2.3925471 2.7896744 2.6786693 3.5560097 2.9793760 3.0152716 2.5270806 2.6025317 2.5605266 2.9147543 2.7307159 2.8512448 3.2221808 3.3209061 3.1365615 2.5715128 3.0586039 3.7712728 2.7380980 3.1023014 2.7185430 2.9935527 2.8216221 2.7934395 2.7771609 3.3916430 3.1813791 2.5408427 2.8453458 2.3645697 2.3734552 3.0815304 3.0798966 2.8966991 3.2178013 2.6828306 3.4312396 1.9272269 2.6685539 2.7535956 3.2658846 3.0721341 2.7906851 4.2577101 3.4558986 3.3318369 3.3955494 4.8663345 3.5943625 4.1492588 3.3719889 4.2002255 3.5376814 3.1974508 4.2063537 3.2004901 2.1283006 3.5083613 2.6510112 4.1187751 3.8174169 2.7122414 2.7088829 3.8919396 3.0161997 2.7089547 2.7635852 2.9287894 2.9846761 2.7195262 2.4942603 2.6924268 2.4584065 2.3966451 2.6890896 3.0334892 2.4183017 2.4398020 2.7489223 2.7169211 2.9468934 2.8338032 3.0505492 2.5013596 2.9269589 2.4787004 2.7215672 3.2364685 3.2976484 2.9566135 2.7711672 2.6396194 3.0109246 3.0669825 3.1920222 2.9297253 2.9019509 2.5876443 3.4934629 2.9083785 2.6941916 3.1206309 2.8992133 2.6993248 3.3199792 3.1021059 3.4330561 2.5502730 2.3432662 3.0165286 3.0356992 8.2802639 3.2542992 2.3543963 2.8808609 2.3014251 2.3963064 3.2298348 2.0726668 2.2929793 3.2479179 2.6991330 3.0185489 2.6484959 2.4839953 1.5432532 2.7831443 2.8282932 3.4232457 2.6961889 2.9942061 2.8249550 3.7714859 3.3524954 2.3481222 3.2097874 2.4533946 2.1734150 4.9463830 2.3875754 2.1659709 2.0849498 3.9781271 5.1558723 2.5416245 2.4661554 2.6254744 2.6063850 2.2213962 2.8195155 2.6326936 2.5833719 2.9125402 2.4853031 2.7256166 2.5216930 2.5975722 2.7311486 2.6664940 2.7415244 2.8879027 2.6264458 2.4434090 2.9248659 2.5486830 2.9711450 2.9358945 2.5655933 3.2653314 2.6676296 2.8260383 3.2171691 3.0122478 2.6323860 2.5580125 2.8312286 3.1545278 2.8188696 3.1608281 2.6507928 2.6576831 2.8305789 2.5303245 2.5901222 2.6296946 2.5959101 3.3379031 2.5897726 2.9299552 3.4208391 2.9979554 3.3664308 2.6398953 2.9108416 3.1238637 3.2327934 2.7788849 2.7716942 3.1398377 3.4522173 2.3482802 2.6601103 4.0944604 4.9608039 2.4711889 2.5807534 2.6375066 2.4197802 2.6973438 2.9631102 2.9227725 3.0608497 2.8229069 2.5602760 2.9217905 2.7746440 2.8178429 2.3711040 3.0195164 2.7377179 3.0112814 2.9349596 2.8228218 2.4925759 2.4305068 2.8754169 3.2861321 2.7266841 2.9036556 2.7990024 3.0531021 2.5192587 2.1869001 3.4423854 2.4561175 3.1305090 2.8563164 2.9612964 2.5803334 3.3276919 2.6055241 2.7255326 2.9239333 2.8150548 2.6069179 2.5794315 2.5505076 2.7244522 2.5606320 2.4416208 2.9255632 2.8986666 2.7248726 2.5862576 2.8262479 3.3335632 2.8384420 3.0407160 2.7765634 2.6175502 2.8748564 2.7894539 2.5842261 3.3702618 3.1460215 2.6824339 3.1486253 2.9889385 3.4256285 2.8384999 2.9617807 2.8438809 2.9510034 2.6142596 2.9468546 2.8416597 2.7790217 2.8607493 3.0696112 3.6072030 3.1333116 3.0788049 2.8494436 3.8685962 3.2084799 4.6452380 2.9161307 3.1231491 2.5714529 2.7102855 3.3809773 2.6945939 2.4186657 4.7699555 2.5282858 2.6351544 2.6211756 2.6058361 2.5123392 2.6750889 2.6058730 2.4592314 2.2522622 2.7161219 2.5191237 2.5434888 2.7552146 2.6992278 2.7776295 2.3191763 2.3488052 2.8195396 2.8405619 2.7777156 2.6847558 2.9045404 2.5881742 2.7716558 3.0757113 2.4930195 3.1610751 2.9798226 2.4568301 2.2750109 2.6715623 2.9355628 2.9558897 2.9449405 3.1385483 2.3385776 3.0316009 3.1072675 1.7994331 3.1769198 3.1279589 3.5239321 2.9024593 2.3126276 2.8316910 3.4857449 3.8160947 2.6362432 2.5730456 3.6801858 3.5379248 3.3336951 3.1214617 4.2258765 4.2433322 2.8968139 3.2034006 3.6299884 4.2003036 3.0081236 2.6626503 2.7651018 3.9607867 3.4310250 2.8976278 3.1519427 2.6905270 3.2503757 3.0888080 3.4479192 3.3290385 3.0692511 2.8302039 2.2847899 2.1953971 3.3955776 3.0333370 3.9470529 3.6529268 4.8727720 3.5938064 1.2954736 3.2761076 3.1263853 3.0254392 3.4054491 3.3080104 3.7956200 3.3622920 4.0052117 2.1400504 3.9048742 3.2637135 4.0053490 2.4664768 2.5991130 2.7237742 2.6474185 2.7946785 2.6208097 2.6465093 2.9030953 2.6973734 2.6506776 2.7409888 2.5622843 2.6613749 2.7463692 2.4533682 2.2342305 2.4227322 2.9635514 2.7598673 2.4557649 2.3739020 2.8071462 2.6747511 2.5356686 2.3057520 2.6576021 2.7093634 2.7590069 2.6889118 2.3529569 2.7138773 2.7126302 2.5936673 2.6284074 2.6953917 2.5664970 2.7833871 2.9071165 4.3244419 2.2285457 2.8758463 4.1640322 4.0083383 3.8779796 3.6471105 4.0578473 4.2157695 3.0909624 3.9194107 2.6455322 3.7994235 3.7274889 3.7704141 4.0135872 4.0923933 3.8008011 4.4216955 3.9002425 3.9177733 2.9656088 4.1693218 3.9798666 4.0676723 3.6719987 3.6340439 4.3223219 4.2720748 4.3830916 4.2729653 4.3173935 3.2246275 4.3008390 2.2181418 4.9902074 2.7181711 2.8849838 4.1728895 4.1942931 4.3840033 4.2727182 3.3595204 3.3164703 3.4121511 3.1656457 2.1958051 5.2975303 2.9735887 2.5721722 2.9375869 3.0757395 3.1656294 2.8486341 2.9509469 3.1456909 2.6857375 2.9056986 3.0333461 2.8109624 3.1004146 2.9380722 3.0478431 3.0714074 2.7983657 3.0492627 3.0385535 2.9754889 2.8984895 3.1518099 2.8861157 2.6609856 3.0450178 2.7655176 2.9197231 2.9943030 3.2184111 2.8042499 3.2660657 2.8791723 3.0371139 2.9310777 3.1763374 3.1289905 3.2379453 3.1450265 2.8926611 2.4767759 2.8171322 2.7776533 2.7123825 3.1394628 3.4864833 3.0474549 2.7059438 2.9780067 2.7760124 2.8447881 3.1374288 3.1343365 2.8670355 3.5157553 1.6616718 5.1145926 3.6757692 3.2915356 3.3404983 3.1699040 3.6331148 3.4533198 3.6933607 3.5421578 3.3965756 3.2819278 3.2840280 2.9153787 2.9979362 3.4182972 3.3544782 3.0684681 3.5982635 3.1064950 3.9063991 3.2763405 3.4555429 2.9500578 2.9328421 2.9587598 3.4734175 2.9725694 3.3948796 3.2592406 3.9129369 3.4047915 3.2529468 2.8077899 2.9549789 3.3176276 3.5643110 3.0811497 3.1948896 3.4839540 2.7821531 3.3084126 2.8822551 2.7843065 2.5667467 3.3972652 3.6653250 3.6624317 2.6256067 3.0896014 2.9767727 3.4258654 3.5407864 4.0074146 3.7492699 2.7168183 3.0813329 3.1175085 3.0348917 3.2301542 2.4465567 3.2612279 4.7342769 3.1138938 3.4527437 3.4496644 2.7793210 3.1445298 3.4367139 2.5698172 3.0023858 2.8931985 3.9106296 2.7610853 2.6798692 3.3806314 3.4411301 2.8616740 2.7576996 3.4182409 3.2074323 3.4739523 3.0187126 2.4445948 2.0409951 2.1160533 2.4806323 2.0998210 2.3627263 2.6347576 2.4379452 2.4295692 2.4680257 2.4931437 2.5608708 2.4351648 2.3311965 2.5792870 2.4234502 2.3404068 2.8052922 2.7408918 2.7868411 2.9818961 2.9324373 2.8536504 2.9202023 3.0221679 2.3646015 2.6553290 2.6331009 4.7123292 2.5480855 2.9056116 3.1615863 2.4722981 3.8791599 2.1828045 3.3063562 2.7970139 1.9106028 2.5569448 2.2906618 2.5509482 2.3310621 2.3455224 3.9993279 4.0519859 4.8892579 2.5023876 5.1115443 4.3388161 4.2126742 3.2271319 4.9189393 4.4646866 6.1256004 4.8453076 4.5630152 5.2948625 4.6795828 5.0605686 2.6844925 2.2864946 4.8012264 4.6286119 5.0455172 4.2308662 4.7452472 4.7817392 3.5260652 3.8878693 4.7738503 3.8473998 3.6835616 3.9198009 4.0293357 3.2659566 4.8043827 4.5897594 5.0937143 4.2835166 4.3121490 3.5673722 5.1129721 8.9468542 4.3260958 4.3176053 3.7520831 2.2745011 3.0570052 2.3630137 2.8725217 2.7549535 2.5020044 2.8720606 3.1431557 3.0266582 2.7701475 2.5924514 3.1740482 2.9682475 2.6003597 2.6329463 2.4837630 3.0271229 3.2931157 2.7235430 2.8491472 2.6654378 3.9087685 3.1342794 2.9889411 3.0498705 2.9045839 2.6894012 2.9370831 3.6369588 3.1608620 3.5089227 3.2729472 3.1680058 3.1028643 2.4955329 3.5992190 2.8397648 3.4449050 4.3080336 2.4827480 3.2215396 4.5878382 3.0689951 2.5343640 2.8578717 4.2566466 8.9999988 4.5398672 5.7381596 3.2595641 3.4509185 4.3698138 5.2357299 2.8239690 4.0313074 6.0377332 2.5497949 2.8870103 3.1129690 2.4002445 2.6023839 2.7035217 3.1286523 2.7439586 2.7802630 2.8246567 2.9707339 2.7200151 3.0018745 2.6109681 2.9912460 2.9904737 2.9078668 2.8518271 3.0432552 2.9213467 3.2335811 3.5470838 3.0173504 3.5123278 3.1979950 2.9059346 3.4874765 3.2717273 2.9423905 3.1431878 3.4461777 2.7124185 3.3512834 2.7830298 3.4369074 3.3391032 3.3768998 3.1186342 4.6593349 3.2428114 3.1932698 4.1068465 3.8793727 3.4948333 3.2517697 3.5665251 3.4148940 5.2501019 4.7094980 3.9459261 2.7018697 2.4353987 2.8808767 2.4839853 2.4903128 2.4496362 2.3444817 2.5942322 2.3832025 2.4230228 2.3576837 2.3305631 2.3307654 2.3410495 2.4380928 2.5225523 2.3767048 2.6153658 2.5351714 2.6617977 3.0518383 2.3332282 2.3580607 2.4084543 2.4876414 2.4239420 2.5087099 2.6344962 2.6501879 2.0011443 3.0956214 2.9152192 3.6063970 3.3521224 3.3521224 3.4298350 3.4298350 3.4487743 3.4259263 3.6461407 3.8154072 3.3414200 3.5947599 3.7962695 3.2601551 3.2601551 3.7267442 3.6539378 3.0644812 3.1763351 3.5238665 3.5238665 3.5197685 3.5197685 3.5027003 3.4757448 2.0557324 2.0557324 3.7343134 3.5140736 2.4567367 2.4567367 3.7502811 3.7502811 2.3733719 2.3733719 3.2865331 7.2137129 1.6128633 
PYGBIF000937_KOG0310                                                                                                                                   3.3603696 2.9583036 3.3141624 2.9907315 2.3759552 2.9168401 3.4947256 2.9394649 3.1095189 2.6387472 2.3617424 2.8325285 2.6029369 3.0848496 2.9726497 2.6805446 2.7749512 2.3817843 2.1783329 2.6561498 2.5014257 2.7160865 3.3054644 2.5448905 2.7864907 3.1223782 3.6753229 3.0764750 2.8890177 3.5086092 2.6389937 2.8320806 2.8660601 2.8939097 3.2662122 3.0128954 3.0873090 2.7468757 2.6443158 2.8538270 2.8297763 3.2403700 3.1543956 2.5402048 2.6013660 2.9896118 2.4791906 2.4949026 2.4871382 2.6333233 2.8888479 2.8798754 2.7927648 2.8113039 3.2809858 2.9445470 2.9919063 3.3908099 2.3132321 2.5764799 3.0987736 3.0921695 3.4514380 2.1307808 2.4688262 3.1339255 2.6748768 3.6331126 2.9048825 2.6405217 2.9320305 2.5917543 3.0277478 3.4767717 2.6422297 3.0615909 2.5814333 3.0082580 3.1786880 2.8457486 2.9582268 2.5959257 2.8523211 3.5192317 2.9649922 2.9978276 2.4400498 2.8642603 2.8621385 2.5908587 2.6400350 3.3923881 3.2581257 2.9994371 3.3732936 3.3316105 2.8066119 2.9938099 2.8270959 3.0249461 3.4323307 3.2436399 3.0531640 2.9565888 3.1442143 3.4100470 2.9336795 3.1112303 3.1864546 3.0925795 2.9623762 2.8863466 3.1716814 3.1841127 3.0681472 3.1518248 3.2903062 3.4741695 3.1362429 3.0990750 3.1596337 3.4169693 2.8457581 3.2306486 3.3666185 3.3272806 3.2347180 2.8188679 3.3225925 3.0647118 3.7227622 3.1532147 3.1942120 2.8355429 3.1913109 2.6868886 2.4657985 2.4302074 2.8247972 2.4851933 2.7185749 2.5050916 2.7217682 2.5189170 2.6340048 3.4038907 2.4634089 2.5999397 2.2964676 2.5999607 2.6371428 2.6019604 2.7781165 2.4984165 3.4402571 2.7368930 2.5189291 2.7143762 2.6204121 2.3530237 2.9094539 2.8660813 2.5961744 3.1644571 3.3679607 2.4962191 2.5955025 2.4954835 2.3594716 2.3920621 2.5900221 2.4859068 2.5024340 2.3302306 3.0809964 2.2446306 2.6433022 2.3558875 2.4917293 3.5188995 2.6257380 2.4253147 2.8451839 2.6154323 2.5784867 2.3163117 2.5054045 2.2737194 2.3747332 2.6952730 2.8737596 2.4031056 2.7551563 2.5043710 2.4107173 2.5397973 2.8336063 2.5297096 2.4293395 2.6582092 2.6039677 2.4907717 2.8882495 2.9163876 2.6907398 2.7079031 2.3668314 2.5042746 2.7447266 2.5720100 2.8455946 2.7856005 3.1554756 2.5223398 3.3377211 2.6131866 2.9884182 2.8550895 2.7603254 3.7768717 3.2077036 3.0610953 3.3639395 3.2840864 2.9608886 2.9453008 3.9649265 3.7610274 2.9553059 3.5929262 3.1119696 3.5994797 2.5812759 3.4192384 3.0801527 3.2469532 2.8993795 3.7172534 2.8796929 2.9033505 3.5023941 3.4131796 2.7788864 3.7126144 3.4981158 3.1056081 3.3342862 3.7664664 2.9103981 3.1111984 3.1866757 3.7090571 3.2567905 3.7619832 2.5902593 3.1803020 2.8990988 3.3026396 3.8504175 3.4321682 3.1305370 3.2039698 3.3198375 3.4227980 3.9859365 2.9432453 2.7507907 2.6231747 2.5250726 2.6897759 2.5845786 2.8128123 2.8742797 2.6388547 2.6147997 2.8875754 2.5284863 2.5517733 2.4865886 2.4511591 2.5289726 2.4456636 2.5573565 2.2875147 2.6667535 2.8240560 2.6348136 2.4480818 2.9224376 2.5303652 2.8129116 2.7265243 2.7046651 2.6686528 2.7203891 3.1076239 2.6082434 3.2985259 2.8310447 3.4242692 2.7555304 3.0310538 3.0739138 3.2195071 2.7229512 4.9922989 4.3823004 2.9987512 3.8412593 3.9914084 3.4767098 5.8650261 2.8867856 2.4020202 2.7619534 3.7987650 4.9577414 4.4558471 3.5468806 5.7102923 4.5989541 4.9851166 4.2118734 5.2051979 4.6476320 5.3695539 5.4636741 3.3956346 5.2645655 4.9583455 2.2471597 5.7676782 5.5809730 5.9363502 4.6599742 3.6591203 5.0638407 5.0699219 5.5644445 5.0209933 5.8664092 4.8024105 5.2601123 4.3759173 4.7851671 4.0883601 4.2744216 6.0792616 5.1714610 5.1513634 4.6858216 5.1408478 5.5270331 3.0513665 3.6748600 3.7356839 3.8443713 4.8929561 4.8872656 2.7283657 2.7232048 2.6905292 2.5456974 2.7113815 2.5070571 2.7518617 2.4064811 2.5855284 2.6849702 2.7141233 3.0411166 2.5542412 2.6405915 2.4964850 2.8157414 2.8244206 2.8385050 2.7514739 2.6315353 2.9960744 2.7917650 2.8297445 2.6587807 2.6684679 2.7110127 2.9175319 2.6751866 2.8024296 2.9658821 2.8815567 2.7700453 2.8562509 2.4374243 2.6408835 2.9064832 2.7038933 2.7908155 2.6665156 2.7419255 3.0839479 2.8129218 2.9619709 2.5960085 2.7003154 2.9046029 2.7565840 2.8818371 2.7779850 2.7634194 2.9605886 2.8286087 2.7484465 2.9078392 2.6262553 2.9148447 2.7444968 2.4211429 2.9710144 2.7841019 2.8715892 3.1473106 3.0559196 3.4939935 2.5286033 2.6226419 2.2923137 2.1857521 2.6591715 2.7687238 2.3686748 2.9446093 2.8478772 2.9203232 3.6431370 2.7134556 3.0056498 2.9242332 2.9747495 2.9912164 3.2563475 3.2563475 2.6529304 2.5445921 2.6227643 3.3547147 2.7409575 2.6459585 2.6567872 2.5354783 2.8235306 2.6110892 2.8262001 2.7730106 2.6597967 2.4882788 2.2230652 2.7024016 2.9856343 3.2670076 3.0172807 3.2777281 3.0132299 3.2784709 2.7060108 2.3465385 2.8693186 2.8486379 2.9405399 2.4318180 2.9555473 3.0829983 2.7097392 2.8176953 2.9548683 2.9922183 2.9185882 2.6607073 3.1540013 3.6081259 3.8956312 2.7432473 2.7512989 2.7541048 2.6858993 3.0783946 3.4427023 2.4777846 2.8688818 2.7748533 2.6468930 2.5050587 2.9319932 2.8612449 2.7392929 3.5275826 2.9003678 2.8234831 2.5071016 2.8217620 2.7382173 2.6133021 2.7864796 3.1831933 2.7809966 2.7399489 2.7719355 3.3240250 2.8664957 2.4208878 2.6862972 3.1770378 3.4013724 2.5832443 3.1450157 2.9495362 3.1948371 2.9193587 2.7440844 2.8560626 2.9613774 2.5623111 3.1001702 2.6331118 2.6687615 3.2193932 2.6297076 2.6745699 2.8569823 3.1352400 2.9177897 2.8569823 3.2025014 3.4075196 3.2040150 3.1020523 3.7518844 3.1936233 3.1365784 3.5284621 3.2280772 3.4016021 3.1259058 3.3130715 3.1578711 3.4277178 2.8747692 3.4652768 3.4811107 3.2804399 3.3403657 3.0844574 3.2920549 3.1237789 3.3115877 3.1587692 2.8896303 3.6700664 3.4938992 3.3893393 3.0405360 3.6135764 2.8063380 3.0846507 3.3767992 3.0925662 3.2267192 3.2772085 2.9862315 3.2499508 3.4049260 4.9627772 2.7564760 2.8418516 3.2783082 7.1937296 3.7433289 5.3513695 4.7365964 3.8115387 2.9194154 2.8385618 2.4744728 2.5541854 2.7372748 2.8225090 2.7773212 2.5728691 3.0774538 3.1309463 2.7657568 2.7351445 3.0463346 2.6271726 2.8021976 2.5860856 2.7442469 2.3980173 2.5940206 3.0110572 2.9753467 2.7061884 2.6263530 2.9968667 2.5933269 3.0526726 2.9370532 2.9427370 3.2266219 3.1003399 3.0503637 3.1018984 3.1430727 3.1127171 2.7030371 3.2148392 2.8531865 2.6845704 3.0583380 3.2388190 2.6877389 2.8228468 2.7976517 3.0328540 3.1314669 2.8899556 3.0748302 2.8894731 2.9008852 2.7518823 3.3308005 2.6550367 3.0697347 3.2004701 3.0687695 2.5023816 2.5272882 2.6728184 2.6907945 2.6356427 2.6624769 2.4210994 2.7263491 2.4898535 2.4937854 2.6361651 2.7448547 2.8021927 2.5890198 2.7931724 2.6093181 2.5448193 2.8679381 2.9973345 2.7756112 2.4702834 2.6615282 2.6357373 2.6026011 2.5957572 2.4662200 2.7332675 3.0728130 2.6854596 2.6331086 2.9166076 2.8681592 2.6101747 3.0787718 2.7474524 2.6295426 2.7277284 3.0530163 2.5167115 2.8084087 2.6617769 2.6529806 2.7129671 2.6899058 2.7447048 2.5467832 2.9996585 2.4522348 2.9903023 2.5357694 2.7181694 2.3776318 2.6040252 2.3757646 2.9575657 2.6766879 2.7832872 2.6722733 2.8625032 2.9226454 2.5561380 2.6784683 3.0863753 2.7338777 2.9117960 2.6642384 2.7057524 2.9588147 2.8025021 2.7307727 3.3318318 2.8906925 2.7575545 2.7929876 2.6786560 2.8506766 2.8325577 2.7785747 2.2897930 2.4482798 2.6474921 2.4591507 2.2125853 2.7593680 2.2837204 2.2677830 2.4127955 3.1441036 2.6830465 2.9393557 2.2072922 2.3850522 2.6276533 2.9660528 3.0912900 2.6762571 2.4129811 2.4149242 2.6473295 2.6895656 2.9498899 2.7672438 2.9358307 2.7215374 2.7636321 2.8623029 2.0939787 2.6039664 2.7053128 2.0747721 2.8419793 2.8624892 2.6035759 2.5486677 2.6616976 3.3445366 2.5195194 2.4359386 2.1716203 2.8428168 2.6100822 2.5076846 2.2900547 2.9308487 2.6677764 2.7653887 2.9659148 2.7583458 2.6506356 3.1138290 3.0727466 3.0641728 3.0202497 3.1008159 2.4957463 2.6843731 3.0876242 2.3907363 2.6353872 2.9858882 3.3682611 3.1220044 3.5086466 3.3773679 3.2001332 3.9620573 3.2235099 4.9440719 2.8228172 3.2711953 5.1575897 4.3886367 2.4496860 2.6072521 2.3123590 2.4746728 2.5695430 2.4186811 2.3879121 2.4632625 2.5103676 2.5677754 2.4325989 2.3751771 2.5274141 2.5560149 2.5177990 2.5211864 2.7257381 2.5498587 2.5092984 2.4592094 2.3894611 2.4064081 2.8193521 2.8206077 2.8441650 2.6686384 2.5557465 2.6033780 2.2345398 2.7401017 2.7518759 2.9822929 2.8802039 2.6398387 2.8297168 2.7910110 2.5423158 2.8379877 2.7119474 2.4711092 2.3123390 2.7516884 3.2603911 2.3143532 2.8824881 2.3436409 2.7732129 2.9015422 5.0083598 1.6188123 3.1557925 2.8302782 2.6932960 2.7567970 5.2038415 2.9615303 2.7754871 3.0042451 2.5548557 3.0812264 4.6048507 2.8368042 3.0083861 2.7159671 2.7285561 3.1075068 3.1023810 2.7492105 2.6447517 0.0000000 2.9173775 2.4546317 3.0315894 2.6816512 2.8064497 2.3295765 2.7301505 2.3239934 3.1278288 3.3821535 2.6951494 2.7361109 3.0274201 2.9784066 1.5478706 2.5095984 2.3877076 2.5264569 3.0285327 3.3679953 2.7670331 2.4054949 3.2284634 2.6977192 3.0665467 2.7593774 2.8156101 2.6719878 2.9856810 3.0147837 2.6275844 2.7019512 2.6041505 2.7950941 3.0272103 2.7707583 2.7489819 2.8880672 2.8213396 3.0250251 3.6235630 2.5197754 2.7515868 2.9578234 3.0386163 2.9868314 3.2967264 3.1377691 2.4317691 2.9710927 3.0461383 2.8897170 2.5578837 3.1508192 2.6315193 2.9989844 3.1523607 3.3003202 3.1695075 2.9887440 2.9415031 3.2019477 2.9175095 3.2511890 2.9150503 2.9070862 3.4161296 3.2310615 3.1999216 3.1989915 2.8475750 2.7255327 2.6757428 2.2818859 2.4251524 2.9537174 3.1450905 2.4998886 3.1081435 3.2897920 2.4511310 2.8458332 2.8662149 2.5069984 2.7019427 2.8133342 2.2516515 3.1331363 2.6386831 2.3044283 2.3684534 2.2496824 2.9034284 3.4151318 2.2337625 2.4807980 3.1872946 3.1961013 3.3070619 2.7019034 4.4085579 2.4197162 3.0035173 2.8398215 2.7026866 3.1978315 3.9363333 2.6327701 3.4697831 3.5535236 3.4005200 3.5124614 3.3838997 2.7845320 2.5516631 2.2932851 2.3504658 2.4161399 2.7215664 2.7160504 2.4419852 2.4090493 2.6216388 2.8894094 2.5776191 2.4684108 2.6832170 2.2287745 2.3905949 2.4827669 2.5011945 2.3886926 2.4777855 2.1501964 2.6183334 2.5639957 2.6578326 2.5197108 2.7996140 2.9212073 2.7015501 2.6186228 2.4575277 2.5876719 2.4265669 2.8439154 2.5640226 2.9962096 3.2091637 2.3572578 2.2861285 2.4123006 3.1571157 3.7457792 2.7760345 3.4816052 2.7405466 2.5520163 2.0461390 2.8821189 2.8957754 2.4814784 2.7152424 2.5478466 2.9558709 2.3944467 2.8442644 3.0177340 2.8048886 2.3036627 2.7250139 3.6530222 3.0483024 2.5841168 2.4903652 2.1428789 2.7745228 2.5048049 2.7625282 2.5886037 2.8592806 2.8514717 2.6074511 3.1890887 2.6957777 2.6969595 2.2836554 3.0100677 2.5460496 2.9743947 2.8265151 2.7886003 3.2528875 2.4324011 2.4499342 3.0874453 2.9319833 2.7480745 2.4286730 2.7094598 2.5557404 2.2894109 2.4814667 2.4710395 2.3756860 2.4282379 2.3297035 2.2971375 2.3160337 2.5506750 2.4022621 2.6060236 2.5126253 2.5066092 2.2690940 2.4494507 2.5626109 2.4983992 2.4877826 2.6200503 2.3740496 2.4964124 2.6418070 2.4296688 2.6554823 2.3770094 2.3321039 2.7605057 2.5983921 2.4009316 2.2771057 2.5751298 2.3816003 2.2547047 2.6561103 2.5753226 2.8982718 2.8322301 2.5064087 2.4313683 2.3157831 2.6566007 2.3711120 2.6109589 2.4094217 2.4611249 2.3408073 2.3137400 2.6939702 2.4401214 2.4543586 2.4627261 2.5637328 2.5733922 2.6337051 2.3609779 2.3377330 2.5123732 2.4558655 3.0406301 3.0634422 2.6445372 2.8302942 2.6477914 2.7075401 2.7441511 2.5604139 2.6673821 2.7656427 2.5094880 2.7118858 3.2268141 2.4870242 3.0040358 3.1513550 2.6088061 3.1791331 2.9429703 2.6466781 3.2910860 2.6243420 2.5908107 3.1555432 2.7774912 2.8572379 2.6166642 2.7346319 2.4431329 2.6278363 2.5875759 3.0647442 2.2966965 2.7263565 2.3771794 2.6980367 2.8703109 3.2434231 3.6022177 2.7054384 2.2234975 2.3832611 3.1715801 2.3939783 2.9112623 2.4757466 2.9515518 2.7666326 2.8880438 2.4269508 2.6991231 3.1974438 2.8249064 3.0261716 2.9226247 2.8967398 2.6173914 3.2307594 5.3488184 2.9688945 3.0566302 2.9032453 2.2927462 3.9182588 3.4143219 2.8509397 3.2431637 2.6106617 2.4201758 2.1181543 2.7612599 3.2994837 2.5009855 2.7919984 2.8676977 2.2279174 3.3095443 3.2495378 2.5265800 2.4236981 4.6885640 6.2821377 9.0000000 4.9045557 2.8016973 7.9548887 5.1486429 5.0097453 2.8084593 2.8075926 4.7231676 4.2459884 5.2980554 3.9837535 5.1453143 4.8389256 3.6996602 6.5247027 5.9061261 3.2402908 4.7140503 4.7214611 4.6401018 6.3271436 3.6708580 3.7652513 4.6320321 3.5065032 3.6361002 3.8081479 4.6633488 4.0482163 2.4663700 2.8413740 2.3764700 2.4613751 2.6157705 2.7630979 2.8301636 2.6760712 2.7338545 2.5585389 2.5609808 2.9176597 2.5421041 2.6394264 2.4319864 2.4723635 2.9064770 2.7105672 2.5784382 2.3305825 2.6841913 2.9896932 2.6457948 2.6856423 2.8061205 2.6110832 2.4780309 2.7105456 2.8146605 2.8854866 2.5996438 2.8678335 2.9335473 2.5761876 2.6979435 2.5409347 2.5582997 4.4944974 3.2812008 2.6501277 3.0152565 2.5989854 2.9678974 3.0779567 2.5481409 2.7449583 2.7418512 2.6530947 2.6184315 3.2116313 2.7245036 4.4146213 3.0097102 2.8333807 4.6561674 4.5442751 4.0916801 4.0278766 4.3848903 4.1679148 5.0711825 4.0555968 6.1169776 3.7802063 4.9301305 4.9973937 4.4802274 3.9524892 5.3079811 4.4136384 4.2318554 4.1508174 4.3131841 4.2791547 5.5655675 4.8301461 2.7290436 3.1077870 3.0930540 2.9551086 2.9588935 3.0415769 3.2054522 3.3044082 3.0658113 3.2283226 3.0518790 3.6694456 3.2744718 3.4724818 3.3846275 2.8822516 3.0935250 3.1149137 3.0153672 3.0174704 3.4282250 2.9287848 3.4307670 3.3382351 3.1443060 2.9325122 3.3841490 3.1078815 3.7862689 3.3160840 3.2739468 3.1823251 3.3133781 3.3369970 2.9871750 3.4265293 3.3490468 3.3669651 3.4538917 3.2916259 3.3596121 3.2148723 3.6011318 3.7487936 3.5018142 3.2295026 2.8294137 3.4003606 3.2281895 3.4434495 3.6393242 2.9758079 3.5234720 3.5168349 3.5510785 3.2892296 3.2078834 4.2769586 3.4561434 3.7092556 3.9466210 3.3807084 4.1653344 4.4571841 2.8334923 4.3188736 4.3716304 3.8291996 3.1717404 2.9756078 2.8978266 3.3119604 3.5450429 3.3319533 3.0477447 2.5135976 2.4060345 3.6438901 3.3602542 2.6605653 4.4633121 3.6549792 3.2515995 3.5015522 3.3584407 3.2941162 3.3963999 3.4441473 3.5909546 4.4240208 4.0292356 3.8167421 3.0958647 3.1032552 3.2734167 3.4128485 3.4077952 3.3676390 3.1396012 3.1323396 3.4220408 3.5315925 3.2131375 4.1293600 3.0608459 3.3189737 2.8045915 3.3633582 2.9931079 3.7634915 3.3472062 4.0440556 3.3586856 4.1745118 4.1863127 3.4622442 3.3519799 3.7558996 3.9207255 3.4354669 3.1807528 3.2920056 3.5063302 4.1095674 2.9113486 3.7736391 3.7231966 3.4060907 2.9966965 3.7150051 2.8372805 3.6226208 3.6413895 4.1633414 4.3456163 3.9152248 3.3789167 2.8995091 3.7542889 3.9893379 3.5525989 3.6854314 4.1580480 3.7898295 4.0056656 3.4550509 4.0144306 3.2709502 3.9335769 4.5646465 5.5611474 3.5362593 3.2727019 4.7680822 5.4731989 4.4283814 4.8748923 4.6187381 4.0658027 3.4200984 3.1113193 4.2554177 4.1675142 5.4400415 3.0956373 5.0545684 2.7638109 4.1727178 3.9951455 5.5168261 5.3969130 5.4477677 5.2101543 5.6246965 3.1009642 3.4214850 3.6038383 3.5478564 3.3837931 2.9196919 3.0699246 3.3663813 3.2173483 3.0579105 3.2361608 3.2753936 3.1217318 3.1778447 3.3906042 3.5455996 3.0263609 3.5914187 3.3084063 3.0745983 3.2577946 2.8944163 3.0823199 3.5429671 3.5117492 3.1853960 2.7614458 3.3383119 3.2461580 3.3476431 2.9975581 2.6945268 3.0418640 3.2958952 2.7747679 2.8021814 3.6329140 2.9040564 3.0143012 3.4212738 3.2290536 3.1071161 3.4439656 2.7509511 3.6579867 2.6736124 2.8152171 3.5928707 2.9025593 2.7319546 3.1975176 2.7394757 3.3953290 3.1774345 2.9315340 3.0126819 3.5435802 2.9898655 3.1727270 3.0540306 2.9594762 2.6111614 2.8877609 4.3885591 3.9240056 3.0152827 3.4047996 2.8500252 2.7877347 3.3278426 2.7230055 2.9321052 3.6784722 2.8881714 2.9479669 2.1226856 2.5181170 2.5028952 3.0978151 3.9039687 3.4602579 3.3278250 3.6198137 3.2382034 2.9931235 3.1601681 3.0702828 3.3104404 3.2444033 3.5109294 3.3313522 3.2170433 3.3397688 2.5860289 3.3058612 3.4611196 3.1499598 2.9646327 3.3026967 2.9425310 3.2350293 2.9792336 3.3273016 3.0206797 3.3628329 3.2796782 3.2612581 3.5568621 3.1918384 3.5575205 3.0301232 3.4870375 3.4570941 3.3694297 3.1297887 3.2782470 3.2561228 3.1753103 2.8364573 3.2157461 3.3091898 3.0647366 3.4496800 3.5400141 3.2841765 3.3621906 3.5072393 4.1525376 3.0332303 2.8492173 4.1757106 4.2783684 2.4600641 2.8876742 2.9766080 3.9306478 4.7347766 3.4511881 4.1572031 3.9088983 3.1596060 2.9552443 3.0612325 2.7974038 2.6343649 2.9499349 2.5024746 2.5272736 2.8326833 2.9672812 2.9547039 3.0033934 3.0699718 2.4987592 3.0622171 3.0654112 2.9384908 2.8307110 2.9061868 2.8633320 3.0805864 2.6148244 2.7945541 2.9110489 3.3427126 3.1661168 2.8188967 2.9434473 2.5982128 3.1889141 3.0002717 3.1629408 3.0716523 3.2330560 2.7456629 3.3210277 2.5816115 2.9473286 3.1115497 3.0170882 2.9159485 2.8323078 2.9203113 3.2173133 2.6387647 2.9637956 3.0173804 3.1464800 3.1572973 3.1618413 3.0332433 3.0260940 2.9211673 2.6818647 2.9627924 2.6824604 2.7109058 3.0724520 2.7716629 3.2142005 3.0117045 3.0327575 2.7238204 2.9450902 3.2409808 2.9241442 2.7024648 2.7799095 3.1781507 2.8915354 2.9361254 2.7411530 2.7423980 2.7174048 2.9633572 2.7064139 3.2832696 2.7809037 3.6420043 3.9208510 2.7800260 3.4269148 3.5639450 3.2427421 2.9205278 2.8947680 3.2530377 3.0422069 2.7587853 3.8236068 2.1618293 2.5141683 2.4484785 2.3282153 2.3034116 2.5028626 2.7527719 2.4469242 2.5277772 2.6985346 2.4112854 2.5564196 2.7476067 2.4727384 2.6866006 2.5486058 2.8664862 2.3563877 3.0225461 2.7998758 2.7559336 2.5576000 2.3806628 2.5451155 2.4981609 2.7983184 2.2994458 2.6035667 2.5837008 2.7798198 2.4211294 2.7286240 2.7007392 3.3536066 2.9651934 2.6350767 2.6385305 3.3750836 2.4497212 3.4010312 2.9222653 2.8381819 2.5113603 2.3877416 2.5590564 2.9431775 3.4594470 3.0641680 3.3732648 3.7189375 3.1061826 2.9729014 3.4069765 3.6496304 3.9995872 3.5504067 3.0628487 2.8303067 3.2377914 2.8002455 2.7051159 3.8911831 3.2646829 3.2472914 2.3475609 3.8477724 2.0458115 3.2783507 2.9009043 2.8923533 3.2323545 3.8632997 1.7780331 2.2771981 2.8233398 3.3050197 2.7240848 3.5512028 3.3692940 5.6776977 3.6834145 2.6342833 3.4171318 4.7805895 3.3661545 3.7839278 2.9551356 2.9147765 3.9209822 3.4905595 2.5036401 4.4735445 3.2469889 3.6822818 2.7675341 2.6733634 2.7952954 2.9883808 2.8090216 2.8151711 2.6201714 3.0214867 2.6918095 2.6477562 3.0027940 2.7863878 2.6165563 2.8190433 2.8306591 2.9981930 2.4415879 2.8897069 2.8925035 2.3594735 2.9045056 2.6957182 2.9575785 2.5550645 2.6451050 2.8199705 2.6626639 2.5567115 2.6399249 3.0260471 3.0256529 3.1021143 2.8677800 2.6829335 2.8871026 2.8039911 3.2964527 3.4532936 4.2139770 2.6366445 2.9890579 4.3728649 4.4493477 4.3879942 4.3001088 3.9459460 4.0892153 3.0076559 4.3155477 3.3345245 4.0532654 4.1546627 4.3057961 4.4717182 3.8989098 4.9232260 3.7889778 4.0236547 4.5546585 3.0867091 4.3989947 4.3467814 4.2778240 4.2372718 4.1561116 4.1605321 4.1863552 4.1394299 4.1696497 2.8023920 3.1772957 4.5799258 2.8570869 5.5272783 3.6274103 3.6030190 4.0381940 4.5590932 5.2107745 4.1874948 3.3975256 3.7456964 3.0307294 4.1678323 2.4712538 4.0237646 3.5571939 3.4394467 3.5523693 3.6300388 3.6630794 3.6862187 3.5422973 3.6651618 3.7282586 3.9475374 3.6749009 3.8792971 3.4162448 3.5032790 3.7653494 3.9525415 3.4321244 3.8918496 3.8504769 3.8330294 3.5701558 3.2081324 3.5829624 3.2766765 3.6783792 3.7044759 3.6681338 3.3359713 3.7755539 3.4169553 3.6524930 3.4090893 3.6162699 3.3411044 3.8805369 3.5625159 3.6567385 3.0094042 3.1317713 3.5694677 4.1942724 3.1720937 3.7602281 4.0214910 4.2888846 3.7710170 4.0420512 3.9838423 3.8184849 3.7587045 3.3404829 3.1232813 3.4002940 3.5432411 3.3183155 7.3186489 3.6781736 3.4070871 3.1971770 3.3809314 3.2443273 3.2885344 3.5982291 3.3310743 3.3563597 3.3529202 3.0670588 3.3347816 3.2199587 2.9453228 3.1258548 3.0959192 3.6696258 3.2696290 3.3414588 3.1573126 3.1333127 3.0819337 3.2527364 3.3196576 3.2727445 3.1627962 3.6048361 3.6187180 3.4683653 3.1126446 3.1589720 3.1042509 3.4619053 2.9767601 3.6495879 3.6695205 3.4793321 3.0845000 3.7653938 3.6206083 3.3540208 3.3144456 3.5827653 3.4364431 3.6147743 4.2019640 3.5089472 3.7032586 3.5013439 3.5689493 3.6195194 3.4770517 3.5786547 3.5013932 3.1934487 3.0607153 3.6311792 3.2154690 2.7552422 3.6256661 4.0481395 3.2013227 3.8365675 4.1378727 3.2725037 3.3154346 2.9377051 3.5952798 2.6135416 3.3478555 3.5334899 3.0581769 3.2883114 3.4044723 3.5415779 3.4457185 3.3060749 3.9875182 3.4935315 3.2582457 3.3503862 2.5196320 2.3519726 2.9300061 2.8047839 2.6649102 2.6186468 2.7153725 2.6802051 2.5269569 2.5784382 2.4987387 2.7556094 2.5877731 2.9135435 2.8738584 2.3412461 2.6902553 2.9145033 2.7276505 2.5094663 2.7688665 3.2219353 2.8670224 2.9981782 2.7437768 2.6329736 2.6477613 2.8847601 4.5897380 3.0304495 2.9262493 2.9295836 2.6347242 4.8527836 2.4863363 2.8404092 3.1384592 3.0250965 2.5418502 2.7584066 2.6376952 2.8080532 2.6054056 3.8192315 5.8549031 5.5827939 2.7721093 4.3148182 4.2383650 5.1016407 3.3991853 4.6223564 4.3045907 5.5986485 4.1901371 4.7599602 4.6079301 5.2023999 5.1490376 2.8335238 3.0437053 5.4170482 5.4139385 5.2460755 4.2345949 6.7995471 4.3187628 4.6923600 4.4782396 4.7713236 4.5086605 3.3401227 4.5685132 5.0268457 4.8888852 5.4289824 4.2768358 4.4597015 6.5622765 4.8872707 5.4728880 5.6297297 7.4531287 7.0744931 4.7658998 4.5436335 2.3901817 3.0305609 2.6175492 3.2256164 2.5092849 2.4219435 2.4425058 2.9642941 2.7691580 2.5098315 2.2808986 2.7349862 2.9510066 2.7013225 2.9342112 2.7595355 2.6962649 2.8767808 2.7422670 3.3454843 2.8720847 3.1812718 3.0838110 3.1228568 2.7443802 2.8419969 2.7366891 3.2891509 3.1634750 2.5394894 4.0528329 3.0605398 3.0745730 3.0803062 2.9533426 3.1884417 2.5901611 3.2727852 3.3448444 3.0105224 2.5835101 2.8799169 3.0739153 2.8828684 3.8754392 3.3065819 4.7748418 3.8701123 3.3781827 3.1677025 2.9645390 3.6452180 6.1850599 2.5583011 2.9870752 2.8083673 3.0882995 3.0780602 3.4628610 3.1276162 2.9168350 3.1218216 3.0278840 3.0616608 3.1419773 2.8673760 3.2702010 3.4738999 3.5131669 3.2407339 3.2832710 3.5561837 3.1482990 3.1096912 2.6984494 2.9702801 3.1063703 3.1932328 2.8051073 2.6448282 2.7289854 2.8226492 3.4506415 2.7952652 2.5513788 2.4757372 2.9250240 2.7603386 2.9967581 2.8246551 2.7452384 3.2703389 3.4495178 3.5156848 3.9397302 4.4532497 3.2069369 4.0695001 2.8945254 3.4180274 3.9018431 3.1437144 4.5244000 8.9999988 6.0153435 3.1170012 2.5516018 2.4896092 3.2414431 2.5471705 2.5223274 2.4472459 2.4576921 2.8030561 2.5905068 2.4854929 2.5093117 2.4502241 2.5486579 2.7389732 2.5361872 2.6402221 2.4402195 2.7492676 2.5003560 2.5613728 3.2936916 2.5493069 2.7056468 2.7740577 2.6349898 2.7135106 2.7095098 2.5799780 2.4203336 2.3472502 2.9158702 3.6224809 3.0637443 3.8321154 3.8321154 3.8761759 3.8761759 3.8579273 3.7259050 3.7121863 4.0380982 3.8169501 3.9315403 3.4056532 3.4242896 3.4242896 3.5484183 3.7072666 3.5553424 3.2643853 4.1389191 4.1389191 4.0690726 4.0690726 4.1489169 3.2572785 1.9465395 1.9465395 3.8165294 3.8715604 2.3032756 2.3032756 4.1216561 4.1216561 2.3015449 2.3015449 3.3838252 6.5802822 2.2281714 
GEFOKE021412_KOG0310                                                                                                                                   2.6066996 3.1203207 3.4760763 2.6269246 2.2739989 2.5558527 3.5238135 2.9422193 2.6853074 2.9881998 2.1281047 2.6166771 2.5268528 3.3582824 2.4009755 2.9456737 2.4588011 2.2960231 2.2732737 3.1650393 2.8793689 2.6905402 3.2366663 2.5454150 3.1226680 2.7072382 3.4702896 2.6293999 3.2619462 3.1212166 2.5510419 2.7634796 2.6879716 2.7658478 2.5623645 2.8195012 3.2847072 2.8499734 2.4044230 2.6541557 2.6598171 2.8954692 2.8053656 2.4553796 2.6646333 3.0389195 2.4260689 2.6004707 2.4475278 2.6549597 2.4495493 2.0011379 2.6861742 2.8373597 2.3402394 3.0802682 2.9476042 2.5384218 2.4318716 2.6765737 2.4758281 2.3628248 3.1063018 2.3373108 2.6530647 2.4193517 2.5932073 3.0589476 2.6112894 2.9478517 2.8883645 2.6803894 2.6632887 2.9367949 2.8997274 2.6072256 3.0929920 2.9019537 2.5008938 2.2701708 2.6944652 2.2316341 2.3167252 3.0358072 2.8346566 2.6273745 2.7225315 2.6061203 2.7026751 2.6774647 2.5476910 2.4074157 2.4112117 2.6151186 2.6142688 2.5209750 2.3175155 2.4919979 2.4636642 2.3509163 2.6064372 2.7439931 2.5463657 2.4332502 2.5829632 2.7514954 2.5180780 2.7916580 2.6428697 2.4511597 2.4948070 2.3370683 2.3841961 2.6068989 2.5308787 2.6754815 2.4252573 2.6713724 2.5618744 2.5620691 2.5661175 3.0234806 2.6120574 2.7023346 2.1441439 2.4576246 2.4873933 2.1928357 2.7795811 2.6599370 3.2584161 2.5568540 2.6341678 2.6819959 3.1414549 2.4553162 1.9158241 2.1092733 2.4022343 2.1267069 2.3527715 2.7127308 2.7895556 2.3859010 2.2759100 2.7807837 2.4782113 2.5917634 2.1499489 2.5854175 2.0170914 2.0236887 2.5218156 2.9279247 3.4342345 2.8193476 2.1311641 2.6829644 2.9039416 2.3178535 2.5665799 2.7511391 2.5996072 2.8156295 2.6088612 2.0059242 2.7410217 2.4150888 2.6958797 2.5173946 2.7058993 2.0283688 2.1661005 2.4201600 2.4373667 2.2078010 2.5043274 2.2887406 2.3701022 3.1570395 3.3896942 2.8160066 2.9215795 2.5906495 3.1145872 2.9027070 3.1907402 2.8198579 2.7560594 2.7744861 2.7519096 2.7787387 3.1946404 2.6406403 2.8613815 3.1062590 2.6856349 2.2793715 3.0098593 2.9963483 3.0416703 2.4751446 3.0852981 3.2971694 2.5985978 2.9848535 2.7791337 3.5313275 2.7406854 3.0184529 3.6752889 2.8958467 2.9526968 2.7044015 3.2751988 3.0976812 2.9308565 2.7628191 3.0118526 3.0456277 3.1431699 2.8052235 2.9318733 2.7533904 2.5397686 2.7935710 3.4396196 3.5393952 3.0505401 2.6558632 2.5008355 3.0821083 3.1246763 3.1644400 2.9444541 3.3796455 3.0703279 2.8648953 2.6961726 2.6418133 2.8574639 3.0029321 2.8102888 3.0455595 3.0288656 3.1559442 3.1036978 2.9044593 2.7620780 3.0331505 3.0811538 3.3612179 2.8304567 2.8911052 2.8448375 2.7821841 2.6763917 2.7272842 3.3793924 3.2389959 2.3738427 2.7852189 3.2544041 3.1571683 3.1302197 2.6622791 2.6662026 2.8611218 2.7355497 2.5882995 3.0513953 2.5161113 2.7861421 2.8877160 3.0209968 3.0220701 2.5434386 2.8570750 2.8798407 2.6151568 2.5201474 2.5343052 2.5910030 2.8202247 2.4100036 2.6788488 2.7899228 2.9706862 2.6623024 2.9208178 2.6815969 2.5974696 2.6704302 2.6511353 2.9589203 2.4938420 2.4411477 2.7338349 2.6439435 2.9066562 2.8079582 3.1623306 2.9408449 3.2263888 2.8446313 5.4845853 3.1876633 3.3983896 3.0320195 3.0152551 2.8504762 5.9463349 3.2981886 3.2624507 3.3053921 3.1441411 4.1548721 5.1105975 4.4988719 4.9549511 5.5149904 6.4686021 5.2874386 5.7288032 6.4420769 5.6159096 5.6766711 3.1043554 7.0506239 5.4138005 3.3795080 4.3822527 5.7545357 5.4104882 5.3092579 2.7953119 5.3899421 4.3257452 6.0250460 5.7818606 5.1753712 5.6576497 4.6784481 5.2599248 5.3149175 4.1680602 5.1553240 4.6729549 5.3399211 5.5247136 4.8543861 5.4578069 5.4478526 2.5239481 4.7793735 4.8851320 5.5594210 4.7897210 5.9708148 2.4918534 2.9516649 2.7465288 2.8652816 2.6788279 2.7974270 2.7989071 2.6194322 2.5931495 2.7797271 2.8643054 2.8493547 2.8323850 2.8074190 2.7770910 2.9710505 2.7797248 3.0734872 2.7597937 2.7414300 2.9050244 2.7991942 2.9883714 2.7491304 2.8919828 2.8657214 2.5233434 2.9224010 2.7130491 2.6529989 2.9250027 2.7510153 3.2134409 3.0991535 2.7989936 2.5616784 2.7850032 2.7344811 3.1993120 3.0751796 3.1161360 3.2795871 2.7329579 2.9546831 3.2923442 2.8163232 2.8890899 2.8549172 2.9929196 2.9041740 3.1994548 3.1498587 2.9032462 2.8895804 3.1902823 2.0510242 3.3434377 2.9878461 2.7075268 2.5765841 2.6559714 2.9852254 2.6639099 2.7810126 2.8237094 2.6618311 2.4967185 2.3717792 2.4404458 3.2477792 2.5898413 3.1336372 3.2700312 3.2439075 2.8930064 2.5667496 2.6663674 2.8943943 3.1033326 2.4420420 2.8266304 2.8266304 2.6431732 2.5509836 2.5235719 2.7610882 2.2749916 2.7650419 2.6705659 2.5925268 2.4876340 3.0209762 2.7458956 3.0265277 2.9689777 2.7778619 2.2330998 2.6491633 2.2746306 2.6735906 2.5276404 2.4496835 2.5996751 2.5445538 2.4688444 2.7803994 2.4249405 2.6980292 2.9503752 2.5129744 3.2780564 2.6596373 2.5874869 2.6236848 2.5127904 2.8979416 2.2672937 2.5169261 2.9343088 3.7755722 2.5984482 3.0116216 3.1229211 2.7996234 2.6482484 2.8089165 3.3020631 2.6188741 2.8510729 2.6768849 2.7238675 2.8008620 3.0112486 2.7992781 2.8672374 3.3950325 2.5586212 2.3606289 2.4160811 2.6140474 2.6500081 2.4899972 2.8789453 2.8483725 2.8655779 2.5633060 2.5976039 3.0801530 2.9663655 2.6520445 2.9403948 3.0604288 2.8310192 2.9093106 2.3269971 2.5735292 3.2840329 3.0584936 2.4564938 2.5046526 3.1266878 2.8137693 2.6386351 3.0432292 2.6391253 2.7183015 2.7692342 2.9026437 3.0092741 2.7171910 3.0558867 3.0092741 3.1932320 3.1669811 3.0308742 3.1239480 2.8738560 3.3319771 3.0947796 2.8548524 2.9189293 3.2406234 3.4062439 2.9788184 2.9250344 2.9948264 3.1201041 2.9744838 3.0375752 3.0376572 3.2789029 2.8776053 2.8774112 3.2174348 3.4373113 3.0454131 3.3350543 3.4076538 3.2015327 2.9939788 3.2677778 2.9311287 2.9904584 3.1562649 3.0507042 3.1135757 2.6631357 2.9533896 3.5098579 2.8335997 3.4330511 3.5953124 2.7736142 2.8643467 3.5122837 2.7019836 2.9814261 3.2005924 2.5401623 2.6883509 2.6976069 3.1062656 2.6855221 2.9191095 2.5199045 2.8826342 2.3314703 2.6227368 2.8530172 2.9403087 2.8877586 2.9352833 3.2513522 2.6641968 2.5932331 2.9300842 2.8914415 2.5849859 3.0226144 3.0983598 2.7251007 2.8866048 3.0424228 2.8183598 2.8348758 2.8485391 2.3139593 3.0944211 3.1692564 3.2308655 2.5427901 2.8645774 2.6402089 3.3092683 2.6957455 2.9591457 2.6314209 2.7220891 2.6049625 2.7631866 2.4942406 2.6962686 2.4341544 2.7064834 3.0655378 2.7664881 2.3723117 2.6532458 3.1914948 2.6275827 2.5306353 2.9098013 3.2148976 2.7241251 2.8383886 2.6824336 3.0476547 2.7125165 2.8435119 2.9189788 3.0069396 3.0865029 2.6010154 2.9570011 2.5833519 2.9046069 3.0288202 2.5381119 2.5864784 2.4506464 2.3886469 2.6473444 2.6199160 2.5238007 2.5303667 2.8455842 2.6325297 2.7601185 2.2804723 2.5915330 2.8630328 2.6174290 2.8205350 2.4853373 2.5715405 2.5717367 2.0138777 2.5914649 3.4939944 2.5527426 2.6478268 2.6072775 2.8765598 2.4932939 2.7245569 2.7634963 2.7141710 2.6859365 2.7496464 3.0482776 2.9423551 2.6574388 2.9768996 2.4938558 2.4915193 2.7504819 2.3801355 2.9673073 2.7146582 2.8334874 2.8178546 2.9409384 2.3981560 2.7305664 2.5929963 3.0522311 2.6208471 2.9955828 2.6507727 2.6713496 2.3775473 2.6557397 2.6729374 2.7442954 3.0243743 3.5121306 2.6984115 2.7374191 2.6766806 2.3652189 3.3540626 2.8669346 2.7484360 2.4065173 2.5477234 2.4769291 2.3330821 2.4158811 2.5268398 2.5595315 2.2006865 2.5510266 3.1351353 2.4603223 2.9934499 2.2280694 2.5167351 2.5199913 2.3842819 2.6450437 2.5258191 2.5386530 2.6284803 2.6793047 2.4657616 2.5496318 2.5182377 2.7981096 2.5189973 2.5321886 2.5548121 2.0716230 2.2842603 2.5305311 2.7943836 2.9133564 2.5656473 2.5845264 2.4749607 3.1268704 2.7058397 2.5190098 2.2495844 2.8571219 2.7180740 3.0258785 2.4490775 2.4054503 2.6865158 2.5570932 2.4742760 2.7936644 2.5205785 2.6978278 2.6345589 2.9583912 2.2825764 2.7173142 2.8359622 2.5785195 2.3839650 2.2852090 2.4374635 2.0113354 3.6918697 3.1009931 3.0256535 4.9793676 3.5739071 4.5740868 3.4032156 3.2384193 4.2432881 3.2119341 3.3408506 4.4621390 3.7614666 2.2595228 2.4076134 2.2479836 2.5605030 2.4497286 2.5371955 2.2874927 2.4088891 2.2085054 2.4432638 2.3061380 2.6389741 2.2864794 2.2436087 2.3093185 2.7176171 2.2674642 2.3595990 2.4853641 2.4280687 2.2298067 2.2063542 2.2986709 2.4555052 2.7622794 2.5800927 2.6270823 2.3416918 2.5052958 2.3621734 2.5353171 2.7527524 2.2915857 2.8091898 2.3751815 2.4784454 2.4980331 2.5655706 2.1953115 2.3561681 2.4198847 2.5235909 2.9182477 2.2250745 2.7712047 2.3390669 3.1002532 2.1800627 5.1029826 3.0463974 2.0228383 2.5102857 2.5245668 2.2928788 4.9865901 2.3775897 2.3225300 2.7948366 2.7005009 2.7311931 3.9701196 2.8514216 2.6419088 2.5811796 2.9296189 2.4140800 2.7064720 2.1467587 2.9716246 2.9173775 0.0000000 3.0451695 2.7383601 3.0487226 2.4145250 2.6770231 2.3530780 2.1770622 2.9539607 2.4329026 2.8645551 3.3240518 2.6287308 2.6903938 3.0332276 2.6271362 2.6106433 2.7901157 3.0145258 2.4899954 2.8758339 2.2773215 2.3312885 2.6736209 2.7822680 2.7898384 3.2592317 3.2163629 2.7433422 2.8733288 3.2475905 2.6959989 3.0307784 3.1588110 2.8428444 2.8046207 2.8705600 2.8421862 2.8331951 2.9531997 2.7118500 3.0300993 2.8061461 2.5837624 2.7486780 2.9618673 3.9895593 3.2367041 2.8601435 2.6983426 2.8866948 2.7865965 2.6149794 2.3969185 2.4123514 2.8089453 3.5641606 2.4314880 3.4567026 3.2337462 2.8818690 3.3329725 2.9279192 3.1134682 3.3747176 2.7478174 2.9543278 3.6497200 3.1364787 3.6619051 2.5739426 2.4746322 2.3785372 2.7034265 2.5992570 2.6875523 2.3943636 2.6667163 2.8718542 2.8719810 2.0859200 2.7811903 2.7550475 2.3781736 2.3373976 2.8316106 2.8511179 2.5889871 3.0022318 2.4703789 2.9428792 2.6279290 2.8176866 3.0415109 2.2540017 2.5504308 3.0287192 3.2827799 2.7714386 2.7550594 3.0539281 2.9431979 3.0722780 2.4902627 2.6298214 2.1582931 2.8455820 2.9478875 2.5267471 3.9322754 2.4691374 3.0471090 3.0438345 2.2731618 2.6677713 2.4500022 2.4586386 2.4714825 2.7253202 2.4364771 2.4230945 2.5158351 2.3792478 2.7935702 2.5921775 2.6010924 2.5167184 2.3033004 2.6164392 2.3562997 2.3320734 2.5827673 2.6789484 2.3604314 2.6290204 2.5190906 2.5186281 2.4580545 2.5790700 2.2705329 2.3448404 2.5970210 2.7034160 2.4027922 2.7553216 2.8031634 2.6733572 2.7053315 2.7610536 2.6329333 2.2656135 2.0965713 2.8128661 3.2410296 2.5704419 2.8672437 2.5150800 2.5262380 2.4950183 2.7298983 2.5197769 2.4425647 2.3598898 2.2506361 3.0295059 2.4428420 2.8926461 2.5845946 3.0395831 2.7101338 2.5465183 2.6366466 2.3568486 2.2710392 2.1643050 2.5475784 2.5303624 2.4233747 3.1105278 2.8827067 2.8370325 2.4802802 2.3819075 2.5979304 2.7487473 2.6831343 2.3562760 2.7802724 2.4503160 3.0111608 2.3943271 2.9388525 3.6571507 2.4792172 2.2656191 2.8280344 2.7464017 2.8993108 2.1845965 2.9223346 3.2236987 3.1052475 3.1111913 3.1145066 2.6501360 2.8646939 2.9671091 3.3310673 3.1824604 2.8598259 2.7879476 2.9248731 2.9167024 3.1464522 2.9762486 2.5411894 3.0851205 2.6652855 2.8061192 2.8107670 2.7400906 2.5800116 3.0497185 2.7008859 2.9907235 2.7788042 2.8146449 2.6261639 3.2501770 3.1560462 2.7599423 2.7511031 2.9805801 2.7628698 2.9180273 2.9959911 3.1077561 3.2681857 2.9342137 2.9004468 2.4097350 2.4020392 2.3765821 2.6315968 2.2552782 2.3489138 3.0923727 2.4030587 2.4852832 2.5715329 2.5514621 2.4546062 2.5299136 2.5079099 2.7901514 2.4643672 2.7247130 2.5938807 2.4889712 2.5988271 2.8809547 2.8003848 2.3133555 2.2822076 2.6633261 2.6720374 2.6474006 2.6080052 3.1644516 2.7598219 2.5174240 2.7112464 2.6632817 3.1354175 3.1467333 2.7995229 2.6000964 2.7650667 2.5664970 3.1914061 2.5333989 2.5351101 2.9273110 2.6096216 2.4302914 2.4413134 2.3990719 2.6193530 3.4240973 1.9914507 2.8446869 2.5489665 2.0244924 2.7532675 2.4435955 2.5694909 3.1081811 4.9789104 2.5519309 2.5972364 2.6016750 3.0958877 2.6159976 2.1960732 2.8990536 2.8363117 2.4982587 2.3129991 2.6813315 3.2295786 3.0964284 2.7609547 2.8347838 3.3778695 2.1919218 3.1671435 3.2603122 9.0000000 2.7838833 3.1296727 3.4583778 2.3231656 3.7809220 3.1583448 2.6184903 3.0071794 2.3416175 2.7335879 2.2236381 3.4286514 3.4563902 2.9101002 4.2287485 2.4951737 2.2088770 2.4752547 3.8710290 2.6041309 2.7604409 6.9372755 5.9540294 8.0650019 4.4034482 2.6910422 8.9999983 5.4728033 6.3695841 3.3178027 2.9411021 7.3110643 3.2968145 4.7005304 5.5664607 6.0967448 4.5690226 3.1878679 7.1327364 8.9999988 4.6321455 4.1967342 4.1312028 5.8289722 6.6721162 6.7096141 2.5098534 5.1597366 3.2937162 5.9807793 4.8885349 5.6342102 3.8382516 2.4142133 2.6453758 2.6281202 2.6111270 2.8568238 2.6911814 3.1245524 3.1554102 2.6178044 2.3876678 2.3938823 2.4703697 2.5989517 2.8484204 2.7919213 2.5296643 2.3937884 2.8627005 2.9292416 2.6233166 2.4004836 2.9873106 2.9251813 2.7853046 2.9978016 2.7839635 2.5283798 2.8151496 2.5586865 2.5995155 2.8326838 3.1639543 2.7381228 2.3508522 2.8039591 2.4299537 2.5303450 5.6103270 3.0949899 2.5030887 3.1100619 2.7582028 2.6570737 2.6525080 3.1224678 2.7951167 2.5998307 3.4606386 3.0790861 2.8327829 3.6342987 4.9667111 3.2498891 3.2532182 4.4633552 4.6005861 4.9638014 4.4688913 5.0125699 4.1164389 4.5227498 4.2678035 5.1370534 4.4042314 5.2490513 7.0276493 5.1322998 4.4968954 5.8648252 4.1017763 4.6047422 4.8257847 5.0079676 5.8806885 5.1864433 4.7983774 3.3194685 3.7879962 3.0668307 3.3099238 3.3822133 3.4647162 3.0826024 3.6073530 3.3727797 3.6262251 2.9507940 3.9268266 3.0328548 3.5110703 3.3160166 2.8885570 3.3050782 2.9584471 3.5790776 3.2437651 3.9222786 2.7622177 3.8175381 3.4274220 3.2309792 3.5573832 3.4228315 3.2110309 3.5446960 3.4269616 3.2006014 3.3045242 3.1822903 3.3582977 3.4468709 3.0592531 3.2189951 3.3283683 3.5438445 3.6116911 3.3351838 3.1738236 4.3691857 3.6592085 3.4854914 3.0130761 3.5205691 3.4809403 3.1558319 3.4328856 3.2410229 2.6834897 3.1675214 3.3508013 3.9790482 3.6839162 3.3827290 3.0803348 3.5663742 3.4323372 3.9833878 2.5670176 4.5517475 3.9534952 2.7261599 4.7122399 4.1615521 4.2985198 3.2456576 3.1540394 3.5572634 3.9743680 2.9324515 3.1809764 3.5875652 4.1462511 2.2365002 2.8490472 3.2420200 2.8026555 4.8290875 3.8963602 3.5336593 3.6884706 3.4506792 3.2511134 3.2705233 3.3734397 3.4471380 3.5129180 3.1738718 2.9683140 2.8352973 3.3851081 3.0215741 3.1953938 3.0306628 3.1770442 3.1110359 3.1380859 3.3981210 3.5328629 3.1857620 3.9186921 3.0213364 3.1854443 2.6018620 3.1938371 2.8354349 3.4261699 3.1968197 3.3500846 3.1051461 3.4540146 3.1929066 3.7245145 3.1621576 3.3761756 2.9747221 3.6915901 2.8906124 3.2210843 4.2265897 3.7260815 3.2122182 2.8232576 2.6942354 3.3380460 2.2617286 2.9463704 2.4181082 3.9224882 3.4555525 3.3859414 3.3152823 3.6026419 2.7843770 3.8772674 3.2351467 3.2991179 2.9726247 2.6567917 4.0377676 3.2492934 2.5692549 3.0518322 3.8570398 2.9633931 3.1261376 3.7674907 3.9033933 6.1201149 3.2179490 3.8680298 3.7717313 3.9339341 3.8783379 5.3251697 3.9789422 4.0790422 3.1593852 3.5252808 3.6260108 3.5555691 3.7821962 4.3066481 3.2751669 3.8323391 4.0949715 4.3028928 5.1930985 4.1833113 3.4670326 4.1818031 3.2682183 3.4060276 3.1356664 3.2850461 3.3404022 3.2588503 3.0441530 2.9039877 2.9824103 3.2062099 3.3311472 3.3641474 2.9731575 2.9300607 3.0533169 2.8151860 2.8864684 2.6228374 3.0207794 3.0963611 4.1338432 3.4297978 3.2341748 3.0951523 3.7858144 3.0917404 3.3469124 2.4651747 2.7875815 3.2851384 2.8518340 3.1912421 3.2263907 3.3044770 3.3343120 3.2935084 3.2132397 3.4519693 2.9740074 3.7678144 3.2838720 3.4332028 3.5076206 3.5721079 4.2591955 2.8290020 3.5480016 4.1518193 3.4680153 2.8787226 2.6513465 3.7859691 3.8210409 3.4420829 2.3569489 3.3901265 3.8447419 3.2648325 3.8819401 3.0629011 3.6046588 2.9446396 4.3542001 3.9519389 3.3702695 3.3969718 2.6821928 2.8992929 3.3330586 2.7700368 3.2587979 2.6871232 3.5349669 2.9676064 3.2493682 2.6692006 2.6022493 3.4749635 3.6574432 4.6345958 3.4050247 3.2359515 3.5812158 2.9488728 3.1237462 3.1807286 3.2504902 3.2024674 3.5665223 3.1827106 3.1444877 3.3937062 3.2066281 3.1393554 3.6389296 3.4566120 2.9639713 3.4493751 3.0950965 3.0129837 3.2720958 3.1903628 3.0073498 3.0900742 3.4539133 3.2150384 3.3289612 3.6586196 3.1255729 3.3933929 3.3290703 3.1128199 4.0873283 3.8454055 3.1880406 3.2805511 2.8081699 3.0304868 2.6471282 3.8328150 3.3932871 3.6946949 3.1191287 2.9122928 4.2128960 3.1225489 3.2362726 3.3634096 3.0333077 2.9671695 3.3614288 3.8885543 3.1928717 2.8597680 2.9104848 2.9973004 3.6722643 2.5881784 4.7123181 3.3542304 2.4618799 2.5709337 2.7633758 2.5831924 2.7274424 2.5293016 2.4255499 2.6232418 2.5826440 2.7872958 2.8354885 2.3651853 2.6503678 2.6048758 2.6755350 2.5494309 2.7912961 2.5101154 2.6895595 2.5178732 2.4635272 2.4580583 2.5761434 2.7714989 2.4884648 2.9501766 2.8169305 2.5205681 2.5224943 2.8325483 2.5961697 2.5135341 2.7256897 2.6729451 2.7801590 2.8374020 2.7090329 2.5915123 2.5595759 2.6206378 2.5970650 2.6882649 2.8896584 2.7401958 2.2518341 2.6683191 2.5661755 2.9563465 2.4258457 2.7452400 2.8212802 3.0572645 2.6562480 2.9089255 2.7149120 2.8937190 2.8032777 2.8823214 2.8673621 3.2158061 2.7108960 3.3131700 2.9641988 2.8926338 2.9552035 2.8840855 3.2515312 3.1304982 2.8451386 2.5553618 2.9272718 3.2229475 3.3499515 2.9922853 2.8478459 3.7481855 2.9498561 2.8144345 3.0298585 3.9787318 3.1561831 3.2756410 2.9557501 3.4348719 2.5624901 3.3595776 3.1236809 2.2731146 3.3139281 3.9888846 2.3969390 2.5906976 2.0450444 2.2824217 2.4027324 2.2456006 2.3047818 2.4815322 2.1533213 2.3640947 2.4247467 2.4890271 2.2214056 2.3954252 2.4538703 2.4594957 2.6771697 2.5777735 2.5321759 2.7167817 2.6018580 2.3294851 2.1288367 2.3697498 2.2227935 2.9025848 2.2370527 2.6204029 2.8744809 2.4922118 2.2958537 2.7338673 2.8486081 2.8544980 2.9134929 3.2629112 3.1894797 3.8077257 2.1883014 3.5380744 3.1837778 3.2741677 2.4772802 3.3576952 2.1448151 2.5267510 3.2841322 3.1538940 2.4254848 3.3759914 2.5691325 2.8747073 3.1082159 3.3769020 3.3910220 3.2706099 3.0574528 1.8201724 3.3981598 2.6177568 2.8574919 2.3297934 3.4291994 3.3744891 2.2356888 3.5467304 1.7918756 3.4888478 2.8973426 3.0902429 3.0391816 3.6123732 3.4615528 1.7610258 1.5926803 2.9906329 2.9539361 2.8362360 3.3845863 4.7604913 2.9676557 2.8305064 2.4555033 3.3786193 3.6575857 4.0221486 2.6454275 2.6927995 3.0411519 3.6982017 2.6038975 3.2627817 3.1220549 2.8739573 2.7188698 2.5196741 2.4511720 2.7193402 2.4831252 2.2687376 2.5245078 2.7572456 2.6792506 2.4638198 2.6521095 2.7690975 2.5926084 2.5454798 2.1914392 2.2897669 2.5641665 2.4885239 2.5070327 2.2220889 2.7516799 2.8294877 2.4633656 2.6800943 2.3887675 2.3790325 2.3193104 2.4144486 2.6205175 2.8936092 2.6706604 2.4946824 2.7154518 2.7648593 2.7320518 2.7038382 2.4620084 2.9004269 3.7457317 2.6098055 2.8811934 3.8098830 3.2920920 3.5298843 3.0806899 3.1792497 3.6339046 3.2963354 3.2871863 2.7289520 3.5829870 3.5031589 3.6088674 3.5435763 3.4385804 3.5783282 3.6132527 3.6035318 3.5322595 2.9812235 3.4541027 3.1925581 3.4910186 3.7282655 3.0802621 3.2779650 3.6322826 3.4259623 3.8778369 2.4863745 2.3799421 3.5686566 2.4569528 3.9342668 2.5248480 3.1829960 3.7532857 3.7623654 3.6610698 4.2250968 2.9704676 3.6354519 2.9317721 3.1179963 2.8526166 4.2594386 2.5364082 2.5311101 2.6340925 2.6414904 2.8367472 2.6445018 2.5940701 3.0351976 3.0505159 2.7459818 2.9336278 2.7667350 2.8550819 3.0598659 2.9197583 3.0156367 3.0538569 2.6992456 3.0389782 2.9301227 2.9507749 2.8171390 2.5461567 2.5697091 2.5736791 2.8193131 2.6082434 2.9529584 2.8962424 2.6543652 2.9863758 2.8297071 2.9561648 2.6114731 2.7607728 2.7581038 3.1448243 2.7084678 2.5096972 2.8231947 2.7377744 2.3875374 2.7011480 2.9225942 2.9911473 3.4146869 2.9965837 3.0575718 2.6652169 2.6756022 3.1816183 2.6477710 3.9357663 3.4893603 2.3778887 4.4911135 2.4011170 3.3753984 2.8502096 3.4382370 3.5696835 3.2842998 3.5295967 3.5797304 3.8605442 3.4294079 3.6572441 3.6480637 3.5533019 3.3571949 3.5735744 3.3979301 3.7631592 3.3631713 3.5707823 3.1763632 3.5471495 3.1271346 3.8816533 3.7901234 3.1835843 3.6245201 3.3399694 3.8057142 3.0110387 3.4208915 3.4669407 3.1075142 3.0453063 3.9226626 3.5474169 3.3630769 3.4576765 3.0739049 3.3635527 3.4321918 3.2079686 3.8444463 3.2264307 3.2561405 3.4974209 3.7892845 3.0216404 3.5889718 3.5694296 2.6692176 2.7863158 3.5876890 3.6071267 2.5981312 2.9165417 2.5687914 4.4746839 3.4306796 3.3820962 2.7053847 4.5476983 3.2771492 3.1611007 3.9775439 3.7361203 2.9928368 2.9239442 2.5778538 3.2155107 3.0266323 2.9523198 2.5584008 2.7884259 3.1349255 3.9635232 3.1659037 2.5774405 3.1094659 2.9297255 3.3110276 2.8600265 2.4165526 2.4273496 2.3692309 2.1881597 2.5185689 2.4385925 2.3337506 2.4725066 2.6732327 2.4624618 2.4981714 2.5636400 2.6794290 2.5464896 2.5720479 2.5076267 2.8393654 2.6437692 2.8537730 2.6751459 3.0970444 2.5565456 2.8458550 2.4983486 3.0951617 2.7940147 2.5914728 2.9578947 3.9667663 2.4155830 3.2213339 2.8930058 2.5351555 4.1428894 2.5542973 2.7662672 3.1325074 2.2555215 2.8445475 2.6800326 2.4697198 2.6634512 2.6585102 4.1690324 4.6107703 3.4094068 2.8648762 3.9735348 3.7071468 3.4156233 3.1115005 3.8353950 3.5516221 3.8870435 3.9561649 3.0767342 3.8091857 3.9173445 4.2200583 2.7007231 3.0777973 3.4817423 3.6609592 3.9893056 3.5056838 2.6920045 4.0775835 3.7553675 3.9894446 3.7630759 2.7272182 3.2971227 2.3849920 3.6939339 3.8124902 5.2210281 4.1694212 5.4951536 4.0645504 3.9752744 4.4780331 4.1859542 4.4497020 3.3505349 4.5632182 3.6580207 3.1768026 3.3503999 3.0731826 3.5216985 3.3023086 3.8614266 3.1941379 3.7648069 3.6401290 3.5281739 3.8632109 3.6484003 3.9297774 3.7099174 3.6572358 3.7692239 3.6091376 3.9583690 3.1085829 3.6582687 3.2628768 3.9680692 3.4065684 3.2276185 3.6424999 3.2652594 3.4694901 2.9930160 4.2257645 3.9820184 3.4381232 3.2860305 3.3527531 3.7255302 3.2612240 4.2021475 3.7164324 3.6345975 3.5964795 3.2043770 3.7716975 3.5800453 3.2261643 2.7677301 3.3276733 3.9346595 4.4588862 4.8110940 3.1118300 3.5727711 3.3123596 2.4621945 8.9999982 5.8615043 3.9073312 3.6362507 2.7095225 2.9050029 3.0491337 2.5653875 2.8291595 2.9743550 2.9557435 2.7849673 2.8785135 2.9462435 2.7273475 3.3991233 2.6875429 3.3462369 3.1921261 2.8373130 3.6125958 3.1922903 2.6321096 3.2591823 2.7779553 2.9646955 2.5458747 2.6651893 3.0335827 3.2820606 3.2282388 3.3048289 2.7418939 2.4715021 2.7549276 2.7488732 3.0436772 2.5571456 3.2152201 2.8684388 3.3553506 4.1140321 4.0014316 3.8094996 3.5560300 3.6294609 3.6979121 3.6442337 3.1944317 3.4274654 3.0796380 7.1311337 5.5210015 3.3401889 2.5794975 2.4903519 3.2388367 2.2232979 2.3543460 2.2629451 2.3367198 2.6101668 2.7648715 2.4816868 2.4174570 2.2513056 2.2453143 2.6771753 2.5283047 2.4076498 2.5000388 2.5824608 2.7124490 2.5831270 3.3324749 2.3503530 2.7043261 2.6201417 2.7994399 2.8844742 2.5811756 2.7218238 1.9834955 2.0858100 3.2844107 3.2366001 2.6677470 3.6823945 3.6823945 3.7474561 3.7474561 3.7120696 3.7428241 4.1088397 4.2822221 3.8390377 3.7368691 4.0789669 4.1821121 4.1821121 4.1055438 3.9236794 4.0983167 3.5381420 4.0285444 4.0285444 3.7939082 3.7939082 4.1900036 3.3738658 1.8711555 1.8711555 4.4522420 4.0113026 2.1472434 2.1472434 5.0142529 5.0142529 2.3311342 2.3311342 4.3200037 7.4141878 2.1642635 
CHOSPE005160_KOG0310                                                                                                                                   2.5053657 2.2556020 3.3483218 2.6138744 2.1139805 2.1200262 3.0395050 2.5910671 1.9143793 2.2793577 1.4726351 2.1256100 2.2535966 2.3507718 2.3242359 2.2626552 1.5833826 1.5247174 1.2932734 1.7476740 1.8205674 2.1023604 2.2487719 1.5178528 2.3108770 1.7522158 2.6250260 2.0089213 1.7507585 3.1541072 2.1349279 1.8369619 2.5973113 1.8155188 1.8014542 2.0881439 2.2466853 1.5932528 2.6213851 1.7679559 2.0029636 1.7358024 2.0790972 2.0549988 1.7823116 2.0779442 1.6247145 1.8248052 1.9379245 1.9400473 1.7845286 1.8429280 2.0113503 2.2154640 1.8476496 1.6669571 2.3973225 1.8138480 1.9391212 1.8287992 1.9556027 1.7604590 2.6964820 1.6029805 1.9015853 2.0331299 1.7018513 1.9488440 2.2182723 2.0921618 2.2904277 2.0623866 1.8934181 1.8390787 1.7919994 2.3227441 1.8657048 2.2785080 1.9466873 2.1084267 2.9222996 1.4429106 1.9263579 2.5159125 2.2546114 1.9013883 1.8786364 1.9483461 2.8040882 1.9505703 2.6458441 1.9500322 2.0665038 1.9894927 2.0806317 2.0954582 2.0582949 1.9961098 2.0710873 1.9142826 2.3716744 2.2522651 2.1846270 2.0497113 2.5045149 2.1555534 2.0294817 2.2402638 2.3568570 2.2879514 2.2357380 2.1729428 2.3046687 2.3746969 2.2756828 2.0631466 2.3412300 2.2043723 2.2537361 2.0897975 2.1566328 2.3538520 2.3532084 2.3317805 2.0069145 2.0590652 2.5713630 2.4114052 2.2916431 2.4035341 2.7233092 2.9977307 2.6850529 2.8134584 2.8367541 1.4810643 2.0493298 1.7789456 1.5994466 1.7064156 1.9583023 1.9297399 1.8909974 1.6781674 1.9392906 2.3773220 1.5374523 1.6883002 1.4629102 1.7766242 1.8396592 1.6423621 1.8401653 1.9257818 2.4395630 1.6142782 1.6868070 1.6236174 1.6321781 1.9518966 1.8415392 1.8032274 1.6922499 2.5708598 2.2860853 1.8700355 1.7069118 1.9362328 2.2187368 2.0628270 1.6066525 2.0003483 1.7521017 1.7410105 2.2549724 1.6030316 1.7408800 2.3005751 1.8174000 2.7038489 1.8756253 2.1011910 2.1611483 2.1430087 2.2701022 1.9215193 2.0554586 2.1562041 2.2700138 1.9123932 2.4213447 2.1978222 1.9536581 1.8425021 2.0773375 2.0991604 2.0592356 1.9143310 1.7281564 2.1840243 2.0039511 1.9609080 2.2398232 2.0746292 1.8725016 2.1242410 2.0848725 2.2974153 2.1725463 1.9472087 2.1852288 2.6322824 1.8589517 2.6202969 2.0712604 2.0764426 1.9435239 2.8005068 2.1164429 2.5576753 2.2334476 1.9431242 2.2811947 2.1781925 2.1662494 2.1127054 2.4132802 2.5296976 2.2777497 1.9898766 1.9182533 2.4390534 2.0741327 2.6614430 2.6662334 2.4803212 2.4089464 2.4090595 2.3528588 1.9734280 2.8408094 2.3002960 2.1754128 2.0674244 2.2528860 2.0676533 2.6727431 2.5167668 2.4527028 2.2371626 2.6175849 2.7035793 2.2890497 2.3192512 2.3926873 2.6047657 1.9453462 2.0082485 2.7339044 2.5567367 1.9326739 2.5823586 2.1899927 2.8785504 2.3210132 2.3614664 1.8774712 1.6054169 1.7195184 1.8576215 1.8887678 1.7547352 1.9200593 1.8771974 1.7717504 1.7362275 1.6478532 1.8888138 1.5762267 1.9498097 1.8395586 1.9496967 2.0642721 2.1168613 1.9342888 2.1334712 1.7489194 1.8526412 1.6373202 1.8700111 2.2081744 2.0440265 1.9851850 2.0593210 1.8849916 1.7908961 1.5555454 1.7917836 1.9751215 1.9205843 2.0699641 2.1256412 2.1631445 3.1045799 1.8233014 3.9405566 9.0000000 2.7924170 2.8403804 9.0000000 1.9966747 4.4984696 3.1528788 3.2646151 1.7672360 1.8403994 3.1976347 4.4924579 2.2892584 4.0053153 3.7891024 3.8248359 3.6891763 4.2183566 5.2793112 4.7219496 4.5703024 1.8637124 3.9745658 4.4747743 9.0000000 5.1556097 4.0736374 4.1383626 3.5732893 2.4846934 3.7678168 4.7758086 5.0033768 4.2693556 3.0490113 3.2616106 5.5624536 3.9530888 3.8643984 3.9466097 4.2315229 3.9879393 3.8680954 4.1582728 4.0406873 3.7811464 5.6554122 2.6360116 4.4174614 3.5478023 4.7991352 3.7264543 4.9920405 1.8886892 1.8060913 2.1858432 1.8942842 2.0709339 1.9913545 2.0328088 1.9691528 2.2246692 1.8367339 2.1566004 2.3780527 1.9908698 2.0329183 1.9086121 2.3267867 2.0790254 2.4448907 2.5874370 1.6344631 2.0288284 2.2483778 2.1667775 2.1977169 1.6965464 2.4362272 2.5010939 2.0076585 1.7890518 2.2230212 1.7971193 2.5070316 2.3477051 2.3371290 2.3667736 2.4505302 3.0452423 2.1565237 2.0221505 2.5577993 2.4302006 2.1690682 1.9900375 2.2278277 2.1047662 1.7920047 2.4751848 2.3504933 1.7889989 2.2806848 2.6380245 2.1232441 1.7889989 1.9846397 3.4038065 1.7700384 3.8066952 2.7137723 2.0979106 2.2573363 2.0401976 2.5412033 2.5081798 1.8617113 2.3131645 1.6406574 1.6103502 1.9115853 2.0185144 4.2815393 9.0000000 2.6525184 1.7039356 2.9672242 2.9773513 2.9557329 2.5987140 3.1424911 1.8427588 2.1654183 2.5648573 2.5648573 2.2016057 1.9544923 2.2482151 2.2213672 2.4427296 2.3325679 2.2370304 2.2826860 2.2453868 1.9478481 1.8582692 2.0297489 2.0524492 2.0701554 2.1979053 1.7832652 2.2172794 2.2661210 2.4007677 2.3410990 1.9694826 2.5617821 2.2907208 2.4441030 2.0723356 2.1397267 2.1720039 2.7111748 2.5948651 2.1806535 2.1281094 2.4948337 2.1887870 2.1734611 2.4213180 2.1302076 2.3077872 2.6384765 2.9306900 2.7009314 2.3801054 1.7341916 1.6341218 1.9983954 3.1282663 1.7439037 1.4580092 1.5442451 2.0036287 1.5385512 1.6031401 1.7157403 1.5680536 3.2286084 1.6421076 1.8914369 2.0328506 2.1874579 1.8472483 1.9115196 2.0700673 1.7982624 1.9344056 1.7666211 1.6689025 2.6205397 2.3793633 2.2065092 2.2263674 2.0362294 3.0507419 2.1285058 2.2811364 2.2273356 2.6937521 2.2432486 1.7173936 1.3871732 1.9845448 2.1150797 2.7414883 3.2783151 1.8672385 2.6292121 1.8855966 1.7903268 1.8236968 2.3123189 1.9833976 1.8236968 2.4829889 2.6863498 2.5055300 2.5319152 2.6463802 2.5334585 2.5299957 2.5106144 2.7055804 2.4669384 2.2247971 2.3433372 2.3237135 2.7557747 2.0170514 2.6942523 2.2974323 2.2213614 2.4352150 2.6340887 2.6182980 2.3467175 2.5809534 2.6049599 2.1535011 2.5207010 2.6689963 2.5204547 2.1544001 2.4409674 2.6688775 2.8938410 2.3961211 2.4096186 2.3481327 2.4935203 2.4529368 2.5026474 3.4374387 3.5804219 1.8603097 4.2007532 2.8324772 9.0000000 9.0000000 3.5512250 1.7196928 9.0000000 2.7193344 2.2056464 1.9173375 1.8742602 2.2613657 2.3283743 2.4074534 1.8814970 2.7190183 2.4700755 1.8380382 1.8475975 1.9434197 2.3003849 2.1895132 1.8696175 2.0843722 2.2586366 1.9426727 2.1226494 2.2668266 2.2776978 2.0623292 2.6323968 2.6163344 2.1543318 2.0061163 2.7879969 1.9393677 2.4885530 2.1807922 2.4008648 2.4576766 2.7733151 2.3575274 2.3897839 1.7218023 1.8865141 2.1492298 1.7787178 1.6205658 1.6309023 1.7114358 1.5842095 1.7999702 1.7065543 1.8993147 2.3046768 2.1474235 2.0770170 1.8983310 1.9112445 2.2815346 2.2472207 2.9081438 1.9634581 1.9118787 1.9458435 1.9747503 1.6087550 1.8384995 9.0000000 1.8527297 1.7487236 2.6536356 1.7890590 1.8745997 3.1726787 1.9647659 2.3682100 2.7287098 1.9606516 1.7715329 3.0638998 2.2134022 1.8978238 2.9886729 2.0856670 2.8594734 2.9476532 2.3542240 1.9932544 2.1780808 1.8645552 2.7216471 1.9905760 1.7422868 2.2626204 3.2695058 2.0008373 1.9043656 2.2299570 2.3810622 1.9913421 1.8600608 1.6731538 1.9030852 1.8000618 2.2080026 2.1989670 1.5633863 2.1880482 1.7342796 1.8184867 1.5075511 1.5331013 1.7983660 1.8804205 1.8592068 1.7425679 1.8013861 2.0000332 1.9593553 2.3522395 1.9869645 1.9515276 2.1490689 2.4874388 1.9753493 2.1670360 1.8196691 1.8258052 1.9737687 2.2620663 1.6506399 1.9069079 2.6505130 1.8898494 2.4595605 2.1775902 2.1810159 2.3298206 1.8727895 2.5788902 1.5667827 1.6939966 1.6144420 2.1224680 1.9823863 2.1754352 2.1731599 1.7676634 1.2921340 1.4712584 1.6035433 2.2949685 1.5760880 1.8797801 1.6038648 1.8885683 1.3810244 2.5332458 2.0928046 1.8082707 1.9232813 2.4753287 1.9235249 2.3749845 1.8968243 1.5302054 1.3781581 1.6370443 2.0173161 1.8331468 1.6711146 9.0000000 1.9180376 2.3400596 1.8746634 1.8124900 1.9685908 1.5941254 1.6495035 2.0840862 1.6332296 1.9363023 2.0122809 1.6744667 1.9975305 2.0659675 2.1817803 2.0565303 1.9022122 2.1658918 2.1153378 2.3028873 2.1003403 4.9574306 1.7324477 2.1077345 1.7435231 2.1386337 2.4452652 1.4724360 2.5689124 2.9545563 2.2361599 1.1292919 3.7047478 3.1806354 2.5670623 3.0551402 3.9426468 9.0000000 1.9302939 4.8615961 3.2058021 1.7312159 1.8627198 1.6315230 1.5399636 1.5286291 1.6631260 1.5943309 1.4337000 1.5287232 1.5308500 1.4608642 1.6435914 1.6903419 1.6884064 1.5299283 1.8137297 1.9839191 2.1239529 1.6097367 1.7463348 1.8866016 1.5361841 1.4051290 1.8745009 1.5142509 1.7254381 1.6347521 1.6730190 1.5504987 1.5783907 1.7962437 1.7613489 2.1159908 1.9632930 1.5271915 1.8969291 1.7675849 1.8893705 1.5992532 1.4084587 1.4078758 1.4133495 2.5720645 1.2935864 1.6420910 1.7410209 2.5041992 2.0467925 6.6433431 9.0000000 1.7924306 1.8087446 1.6773123 2.0554075 5.7622214 1.8277376 1.9577008 2.1615148 2.1220810 1.6641266 4.9382642 1.6731187 1.8600203 2.3208406 1.9965419 2.2974228 2.2545229 1.6201028 1.8555659 2.4546317 3.0451695 0.0000000 2.2568171 1.2799498 1.9127596 2.2798975 2.3423766 9.0000000 2.0893515 2.3949082 2.3078911 1.8649591 2.0494403 2.5183422 2.3131855 1.7642706 1.8445088 2.0144583 2.1022065 2.6889821 3.0134760 2.0119119 2.0129002 1.8197779 2.1134160 2.4482408 2.1402668 1.9435988 1.7621656 2.2732917 2.1332559 2.2275561 1.9415096 2.1569038 2.3849209 1.9845053 1.7248693 2.0297711 2.0114497 2.1771616 2.4228509 2.6170518 1.9525073 2.4079621 2.3349141 1.9127082 1.9791487 2.1495338 2.0907653 2.2360192 1.7756802 1.6594926 2.0377769 2.0815204 2.1705847 2.1940766 2.0488829 1.8345498 2.1478463 2.5782966 2.1305916 2.3827423 2.3203825 2.5795739 2.0677024 2.1229294 1.8461471 2.3319340 2.0536980 2.9024044 1.9557127 2.4376960 1.7518780 1.9065526 1.9461265 1.9533793 2.0576239 1.8817009 2.2048402 2.3480832 2.0615663 2.6734706 2.1748464 1.6905672 1.7656778 2.0352594 1.7014503 1.7945540 2.0360131 2.1699707 2.2373571 1.8137318 2.3431941 1.8462059 1.4473331 2.3804262 2.2885329 2.2404463 2.9813023 1.5059180 2.0305609 2.0539140 1.9612507 1.6479353 2.1827545 2.2464648 2.3440792 3.1627497 2.8956801 2.6496924 1.8798962 1.8917869 2.6712114 2.6328322 2.2552632 2.1444543 2.1148658 2.2246566 2.4765088 2.1513155 2.1236794 2.0481190 2.0585232 2.5027797 2.3561336 2.2334807 2.0371291 1.8999412 2.2570472 2.1742649 1.9881441 2.0600005 2.4253869 2.2225670 2.0871774 2.6273792 2.1171656 2.2256201 2.3855958 2.6430369 2.1759787 1.9087702 2.1473641 2.1551030 2.2843476 3.7695194 2.1072104 2.4070886 2.3505237 2.2149036 1.6180445 1.8991533 2.9991251 2.4525905 1.3621956 2.1233055 1.9530188 1.4104355 1.9985666 1.7297915 1.5381114 2.1100580 2.3221897 1.5380611 2.5527573 2.1739557 1.9932561 2.1539307 2.2866074 2.4644760 3.3751775 2.2681593 1.6634066 1.5954168 1.8009561 1.5556161 2.2418556 1.8801627 2.4212816 1.7251579 2.8127020 2.1106872 1.6127945 1.6565415 2.4452104 2.6003767 1.7616949 2.4719598 1.7442896 2.3434545 2.2398406 1.9850253 3.3090861 2.7630659 1.4464616 1.9662485 2.6626664 2.1261159 2.5005965 2.1811467 2.1125637 2.0552038 1.9412925 2.2482480 1.9509757 2.0089867 2.4001750 2.1151780 2.0818948 2.1595037 2.2932372 2.3216462 2.2398984 2.1395733 2.2124243 2.0617451 2.4588726 2.4978481 2.3429656 2.2931711 2.0193388 2.3649592 1.8475135 2.3192027 2.0057911 2.3753040 2.0591298 2.0567272 2.3477614 2.8213361 1.9635115 2.0071189 2.3480593 2.1850737 2.1980453 2.4512620 2.1331805 3.0784545 2.1163091 2.6654646 1.6647885 1.5383262 1.6440463 2.3717523 1.6027786 1.7410604 2.1825275 1.5502081 1.6906590 1.7171600 1.5290709 1.5949463 1.5096898 1.5169384 1.5835352 2.3213132 1.6936829 1.4401588 1.3978318 1.3929783 2.6426664 1.3696688 1.4704810 1.6743776 1.4853004 1.7311957 1.6035879 2.2562564 1.5271760 1.5609376 2.0216157 2.4540896 2.1105545 1.8185265 2.3146945 1.6310740 1.8567170 1.9098314 2.2021314 2.3235745 2.3874024 1.9828481 2.3124109 1.7520366 1.8625817 1.8073462 2.0952368 1.8992294 1.7167135 2.1451164 1.9105871 1.7494278 2.1325426 1.5975530 1.3522634 1.8397030 3.4574516 2.8676824 1.8455119 1.4894708 1.9261214 1.7458665 2.1311874 1.3606687 1.8495196 2.0859158 1.7237363 1.6914779 1.8112331 3.0095210 2.1320006 1.6020505 2.4569296 2.4945529 1.6896510 1.6797278 2.0221948 4.2023632 9.0000000 2.1494968 2.5164777 2.4760189 1.9624975 9.0000000 2.2090360 2.3139303 1.7235400 1.9222022 2.5742615 2.1148394 2.7339464 2.3231965 1.8209590 9.0000000 2.0036512 2.7270116 2.5187658 9.0000000 2.6531496 6.0790358 5.1735677 4.4207949 6.6347760 2.1716863 4.2977430 4.9693777 4.3408885 9.0000000 1.7945093 6.3457065 3.3686623 4.8754195 5.4318634 6.8369662 4.1924104 1.5715241 5.4649083 8.2796328 3.5538798 3.1976986 9.0000000 4.8891960 4.8644342 3.1662142 1.9488256 4.6344697 4.5022780 6.3533194 3.6926842 4.9987392 4.3233707 2.0772169 2.3468472 2.1016969 2.2040403 2.3595909 1.9959969 2.3395552 1.8365148 2.0240457 1.8691854 1.9320852 2.1823243 2.1531287 2.1705637 2.1930302 1.6660629 2.3837776 2.5149337 2.1534100 2.2090421 2.5863942 2.2139508 2.8355935 2.0465644 2.1580162 1.8674503 2.3184723 2.1385231 2.1309926 2.2027362 2.3094122 2.3240008 2.5244278 2.4194667 2.2371144 2.4395995 2.0229553 4.3246015 2.3872117 1.7452385 2.3691974 2.6885155 2.5372874 2.6884695 1.9757593 2.3652575 2.1638563 2.4640172 3.1106364 2.7002858 3.1323482 4.1028505 2.8484504 2.6458866 3.6770602 3.7633635 3.8003472 2.3996227 4.6270945 3.0217625 4.6083546 3.9115687 5.3613656 3.7524420 3.6628987 2.5385598 2.2785911 3.5310404 4.4822728 4.4996219 2.9903178 4.4587551 3.1076600 2.8954417 4.1188674 9.0000000 2.4216106 2.3775110 2.6401024 2.4175717 2.5604621 2.7218855 2.7405706 2.7891061 2.6629809 2.4628117 2.2595925 2.6069679 2.2873995 2.2834215 2.4772744 2.4110826 2.7687715 2.0258335 2.4459178 2.5403721 3.2662018 2.5196281 3.3672127 2.7272170 2.9851662 2.1847477 2.6854681 2.8529780 3.2767633 2.6242787 2.8238477 2.9517918 2.4787515 3.2144337 2.6875998 2.6427660 2.9901327 2.5353894 2.4777986 2.4978509 3.0482248 2.5653545 2.2692354 3.0277684 2.6252241 2.5478295 2.5982298 2.9800801 2.8952786 2.4232274 2.7326091 2.5440502 2.6816730 2.7759790 2.5358190 2.8155841 2.4435436 2.8809902 2.2086471 3.0656239 2.4953536 2.5833340 9.0000000 2.0624447 2.6323926 3.5394531 3.0728146 2.8822177 2.2922057 3.1334067 2.5795049 2.0245063 3.1044222 2.8823420 1.9440688 2.3707763 1.9967384 3.1007506 2.6752730 1.7752632 4.5251177 3.6270457 3.2544267 3.2101349 2.6727879 3.3793756 3.0747736 2.7001166 2.7225983 2.9134263 2.3723724 2.5734802 2.1332539 2.5907886 2.3377978 2.6535127 3.3059441 2.3560359 2.5791496 2.3874707 2.8923835 3.1427062 2.5496862 2.9045748 2.9696930 3.1654542 2.2658700 3.3367439 2.2964673 4.4334633 2.7088576 3.3448811 2.9633080 3.4682405 3.7703576 3.4743122 2.9204083 2.4626689 3.9482561 3.5461157 3.1143829 3.4264497 2.6562311 3.2270791 3.2266314 3.2090722 3.8161420 3.0494068 1.1352710 3.9920198 2.7327970 2.6778409 3.9157648 2.7794023 4.2783024 5.6618863 4.2169022 2.4908313 3.8693819 3.2415439 2.9570747 3.0569795 4.9331793 3.3694192 3.7645406 3.4064329 5.8200502 2.5886956 3.3222760 3.5026774 4.0684753 4.3930089 2.7220193 6.5200193 3.8257349 3.9652317 4.1872542 8.3931176 5.2274012 5.0486119 2.7871511 4.4329112 5.8350762 4.3692459 5.2635151 3.6269635 2.8233062 3.4073809 3.1974735 4.5294580 6.5677076 4.1133318 4.4510209 7.3039789 2.1997862 2.4565301 2.2518495 2.1020115 2.6498190 2.3084367 2.1474914 2.2266219 2.1371536 2.1964718 2.2616157 2.4897324 2.4252167 2.3353616 2.1473122 2.1550284 2.5390408 2.5901679 2.1774112 2.2114327 2.0798361 2.2970158 2.8948814 2.6130773 2.7467206 2.5204097 2.2213514 9.0000000 2.0268271 2.6553017 2.3849812 2.8906356 2.0677146 2.0784216 2.1474570 2.5041953 2.3134561 2.6643000 2.5336901 2.6364471 2.6527300 2.1744970 3.2258624 2.8112895 1.9897417 2.6581148 2.8354876 2.4617339 2.8042236 2.6429224 2.5596812 2.1953865 2.1373784 2.6402241 2.2833195 2.5895630 3.4874872 1.9798603 2.7014860 2.5950813 1.7862257 1.8884611 2.8220115 3.2917812 2.3451474 2.8223629 1.7014616 2.5305483 2.5930182 2.9214415 2.8508584 2.3740165 2.6070148 1.6373624 2.1652951 9.0000000 3.0991231 2.0324045 4.6926024 3.6674469 3.0488197 2.8433149 2.3922314 2.5093755 2.2202153 2.4824893 2.2600250 2.7321553 2.9556647 2.6719153 2.8411654 2.9590532 2.5643936 2.2634974 2.5909901 2.8564284 2.3578375 2.4816956 1.9513446 2.6609215 2.5544155 3.0417835 2.5294515 2.1361669 2.9285722 2.4405700 2.7302420 2.3634464 2.6597206 2.6551678 2.5092490 3.0731183 2.9608211 2.9939864 2.6500809 3.0648914 2.6153754 2.0719912 2.7215869 2.5161056 2.5474496 1.4025672 2.7794918 2.2750143 2.9824306 9.0000000 2.3748184 2.7687768 2.6171319 2.4924669 3.9616818 2.5980810 1.8171345 3.7786774 3.0478378 2.4378718 4.1217687 2.6773899 3.0879933 2.2285406 2.0538942 2.0104341 1.9483408 2.0962661 2.3250845 2.3486861 2.1897596 2.4009462 2.1006007 1.9346227 2.1689688 2.0236797 2.0391409 2.2084569 2.2772769 2.1065156 2.3261363 2.4616056 2.1579980 2.3474573 2.0878754 2.1841044 2.2034577 2.2844317 2.0920090 2.1710476 2.4054287 2.1546830 2.5182382 2.3212448 2.1702141 2.0960592 2.6034774 2.0455720 2.1437678 2.4269430 2.4705894 2.0318047 2.0051359 2.2701567 2.2521667 2.3275295 2.0533985 2.1912210 2.1636284 1.9974186 2.4444451 2.0651480 2.4413551 2.2658392 2.5573986 2.6000894 2.3884969 2.1099791 2.2827765 1.8380882 2.1084545 1.8489259 1.9878095 2.9030987 2.1472599 2.1274840 2.3384933 2.1201072 2.3844995 1.9837390 2.5077691 2.1785542 2.2256920 2.0056333 2.0176592 2.0000753 2.0402952 2.1796900 2.1939706 2.5373446 1.9346131 2.0667179 2.6519580 2.5321143 2.5472924 2.7256328 2.2332707 2.3433486 1.9898970 2.0900068 2.1673832 2.0267428 2.0486318 2.8561739 2.2920312 2.4843386 2.3946502 2.3899536 2.3978564 2.0716516 2.7918967 2.4145104 2.2330006 2.7618199 2.3899455 1.8592579 2.8326699 2.6682629 2.3301422 2.9568905 2.4418901 2.5043407 2.1876603 2.4709188 2.6173697 1.9414846 2.7136366 2.5008423 2.4698796 2.0317023 2.3244358 2.5290059 2.4480713 2.2180248 2.4194407 2.2607561 3.4844590 3.7596768 3.0537640 2.8654406 2.1380397 4.2609211 2.4894597 3.4435975 2.7471124 4.7485488 2.2625157 2.3311110 2.7367998 2.5613921 4.1518584 2.4545467 2.6955144 3.1465842 3.2083726 3.0502088 3.1056791 3.9572810 3.8826629 3.2946519 3.3450789 3.0211452 2.1276850 2.9041235 3.0642967 9.0000000 3.5957744 3.8479048 9.0000000 3.6806828 2.5463815 2.1920533 2.4997880 2.4138986 2.9200375 3.1132166 3.4217744 1.8036488 2.0224219 3.5953382 2.6079586 4.7469981 3.0271850 2.7178884 3.1456304 2.0815996 1.9786578 3.0796757 3.5032406 3.2169666 4.3736150 2.5625666 3.2607458 3.0754179 2.7738802 2.8513725 3.2763356 3.7461919 2.0312189 2.1624250 1.9632883 2.0072991 1.9495619 1.8952438 2.1350126 1.9404872 1.8009347 2.3024082 2.1112458 1.9433208 1.8610222 2.0277517 2.0389104 2.0928212 2.0356620 2.1885299 2.1083881 2.0084628 1.9573399 1.9999124 2.0080795 2.4561510 2.1081676 2.1045562 2.6030173 1.9499467 2.1948672 1.8738065 2.3053579 2.3209328 1.9774966 2.6696209 2.1083936 2.4149055 2.0746198 2.1421749 4.0393283 2.1675782 2.5340362 4.0057244 3.7440844 4.4788151 4.0673199 3.6549225 3.9610318 2.8390549 4.2516441 1.9947240 3.4560638 3.9711318 3.6819586 4.8466558 4.3183985 4.1579960 3.1555467 3.9697652 3.6569011 2.7908575 5.0398759 3.3749146 4.5785982 5.4386351 3.6286786 3.8519951 3.1957026 3.4040670 4.3251825 3.8440105 2.5956018 3.8982304 1.9405378 4.1592193 5.4664576 2.9076843 3.8905201 3.4411352 3.6441507 3.7089094 2.8106615 3.0992059 3.9382871 2.7911944 2.6174852 0.0000010 3.2810280 3.1490614 3.0423553 3.5539324 2.9795323 3.2176310 3.5226132 2.9255097 3.4840837 2.7647023 2.9199345 2.9955078 2.9251833 2.7443289 2.8236259 3.0141178 2.6746781 3.6857540 2.7649180 3.4491095 2.8061574 2.8368584 3.0114563 2.9562642 2.6852524 3.1849511 3.0194250 2.9107249 2.7001352 2.8093314 2.7582598 2.7168907 3.1733400 2.7015987 2.4611137 2.4201489 2.8116847 2.9243646 3.3769587 2.7098523 3.0604862 2.7729741 3.1628909 2.6570274 3.0679891 2.9816317 2.7230405 2.9239380 3.0178983 2.9725293 4.8483938 9.0000000 9.0000000 5.6662655 2.4012843 7.6379099 5.5089724 2.7753096 2.8922461 2.5185852 2.7613522 2.8583591 2.7958315 2.6773322 2.6440002 2.5866499 3.0386839 2.2091538 2.8415871 2.8521075 2.6942568 2.5592852 3.0568906 2.4153267 2.8546014 2.9163391 2.7644464 2.8595286 3.0616251 3.0744548 2.8753021 2.9316416 3.3338764 2.7305417 3.2401700 3.0600578 3.0620995 3.3772616 2.9037018 3.6504452 2.9492369 3.4970744 3.6531166 3.3128339 3.4714730 3.1273007 2.8522815 3.5025189 2.8530600 3.5666873 3.7058025 3.2380457 2.5730631 3.6527007 4.0120117 2.8665268 3.0993510 4.3241113 3.4027633 2.9337378 2.8952430 2.5636098 3.7848365 3.1775294 3.1107067 3.0875016 4.2404025 3.2134254 2.7280410 3.8548411 2.5689081 2.8513874 3.4450310 2.7681592 3.0509213 2.8196280 2.4885485 2.9184684 2.8206839 2.6820340 3.2403815 2.8752021 3.0521491 3.6680662 2.9912393 3.0532451 2.9646348 2.4916304 2.2694806 2.6496209 2.7422082 2.3585631 3.0336844 2.5147748 2.4822124 2.8811154 2.5454678 2.4990972 2.7440411 2.9421903 2.5405542 2.5340714 2.7813398 2.3282924 2.7873254 2.3149405 2.4158441 3.3024180 2.9474798 2.2805540 2.7697732 3.3082904 2.5214567 2.6342136 2.5486946 4.0018577 2.7893921 2.4614372 3.0576713 2.4824343 4.1821721 2.5152582 3.0313661 2.7976419 2.2354668 2.9201654 2.7787518 5.4343896 2.5799222 9.0000000 3.3603268 4.9783947 9.0000000 2.3325201 3.8000889 4.3729970 9.0000000 3.1564317 9.0000000 5.0362323 9.0000000 4.8859337 9.0000000 5.3543591 9.0000000 9.0000000 9.0000000 3.6435898 5.1929424 6.5981204 4.3986283 4.4669002 6.9752638 4.6049031 5.3197200 3.9450266 9.0000000 9.0000000 4.2637103 9.0000000 9.0000000 5.6562359 4.6900566 5.2999725 9.0000000 4.6198546 5.0992824 5.8155522 9.0000000 9.0000000 8.3320174 9.0000000 6.3239642 3.3379078 2.9404404 2.6370850 2.9817942 3.3289140 2.6095891 2.6022612 2.5837557 2.1833919 3.3830002 2.7166705 3.1447275 3.3034925 2.4724705 2.6843027 2.5595741 2.7244356 3.5712950 2.5452341 2.3267197 2.7890921 2.6270371 2.4056730 2.0671436 2.7746928 2.9450159 2.7169171 2.0531814 3.7047758 2.6038882 4.3883842 3.0283412 2.8487929 3.0852420 2.7177831 2.7639686 2.3119137 2.4109142 9.0000000 3.6487751 9.0000000 2.8918910 3.7067774 3.1479831 2.9387946 4.8515624 4.0405134 9.0000000 3.4664248 2.4940567 2.6142336 9.0000000 9.0000000 9.0000000 3.2569114 4.8502863 2.4840676 2.4904601 2.7510265 2.9307945 2.1986874 2.4023115 2.6291470 2.6394028 2.4456989 3.1547562 2.7025258 2.6314022 3.7448492 2.6902182 2.8341647 2.7273146 2.8426285 2.8414038 2.8826967 3.4400361 3.1362328 3.2230143 3.2233830 3.3214553 3.1420353 3.1947589 3.9494341 3.6559800 3.2869738 3.5176283 3.1198078 2.9480409 2.8476953 3.1398809 3.1042033 3.8498161 3.3189305 3.3535998 2.3942201 9.0000000 5.3521922 3.2657362 1.9272779 3.9626829 9.0000000 4.0119701 2.5278234 2.6295214 2.7570505 2.2085477 2.2633013 2.4105132 3.4936270 2.0892717 2.1281660 2.0633715 2.0466381 2.4491562 2.2407907 2.1774352 2.1505604 2.0888633 1.9724977 2.1206792 1.8388788 2.4194119 2.0878365 2.3559711 2.0725255 2.1328678 3.4474127 2.1369273 2.6158492 2.6192395 2.4111814 2.5585396 2.5476602 2.4509950 2.0244413 1.5082333 2.5291580 3.8177983 2.6869488 3.1390019 3.1390019 3.1201837 3.1201837 3.1201837 3.1127526 3.0886344 3.1191783 2.7011643 3.1608513 2.7328213 2.8677733 2.8677733 2.6860083 2.6102628 3.1637863 2.1161493 3.0295786 3.0295786 3.7917286 3.7917286 3.8435646 2.3973713 1.5411251 1.5411251 3.4505960 2.4250436 2.0485203 2.0485203 5.5962864 5.5962864 1.7080793 1.7080793 1.6665807 5.5165752 1.2996963 
DIPROT036164_KOG0310                                                                                                                                   3.1983999 3.0773471 3.0408239 3.4862828 2.9121788 2.4639932 3.1831765 2.9821628 3.1287933 2.7784305 2.3237950 3.4379487 3.4720725 3.4305869 3.6896222 3.2394532 2.6822662 2.9919638 2.2681885 3.3913827 2.4843899 3.0549652 3.2733989 2.7718206 3.1049679 2.8660201 3.2580599 2.8394691 3.0060833 3.2173942 2.4350616 2.2204900 2.9613964 2.7378790 2.5739180 2.7037567 3.5057557 2.3413583 2.7659092 2.8535427 2.7304328 2.7508625 2.6387742 2.4749463 2.3808937 2.5397641 2.7724733 2.7848466 2.0871166 2.4495980 2.0214372 3.0996784 2.6784890 2.4041864 3.0574191 2.8852358 3.0307542 2.5401728 2.3795258 2.7637576 2.5859888 2.4499734 3.6969190 2.5457579 2.4865028 2.8452859 2.5755940 3.0621744 2.5887269 2.4827212 3.2975048 3.1067085 3.1122171 3.6510908 2.6220247 3.2225750 2.5131096 3.3406401 2.8665196 2.5523695 3.0051324 2.5817243 2.7852432 3.5632287 3.0332580 2.6182046 2.6505786 2.5180531 2.3280377 3.0409800 2.4406471 3.2309343 3.2059612 3.1088118 3.3831398 3.0001421 2.9121697 3.0544333 3.1695416 2.9068403 3.3059746 3.2314379 3.0533378 3.2320922 3.0957311 3.1107013 3.0496406 3.1036512 3.2709834 3.1966894 3.3551361 3.0510014 3.2445695 3.2708747 3.3510909 3.2171671 3.2663517 2.7837307 3.2980909 3.3370197 3.1621024 3.1652861 3.4744637 3.1916597 2.9174153 3.0055035 3.3447550 2.7993542 3.0301954 3.1494252 3.6583639 3.0768512 2.7651242 2.9334595 3.4580486 2.6427161 2.7196136 2.5473713 3.2275165 2.8088111 2.3882714 3.1203827 2.8433208 2.9531720 2.5176696 3.4396097 2.6150730 2.1364257 2.4664328 2.4348933 2.5235427 2.6146308 2.6225341 2.7588644 3.5162349 2.4288188 2.7576742 2.7451909 2.7174008 2.7925258 2.6793023 2.6921322 2.8141076 3.0072077 3.0465264 2.3698918 3.0657868 2.7096234 2.8742464 2.7505586 2.7184845 2.6748762 2.6893320 3.0081580 3.0968104 2.7764445 3.2612071 2.7391192 2.5125970 3.1976190 2.5416256 2.8353087 3.1851635 3.0631983 2.8523355 2.9952375 2.7513427 2.9347718 2.7779132 2.9612347 3.1431766 2.8590581 3.1057176 2.8238095 2.8835475 2.7107795 3.0692971 2.7526644 3.1256381 2.9270887 3.2395455 2.8846420 2.7574917 2.9467362 3.0060410 2.8622867 3.0115340 3.1759278 3.3331872 2.9898594 2.9977118 3.2017201 3.3845945 3.4912681 3.0200800 2.9578001 3.1409991 3.0414087 2.9464105 3.3941380 3.2210438 3.0871635 3.3612230 2.7125434 2.4747490 3.4491899 3.3152228 3.7065888 2.8549253 3.1217545 2.5793246 3.5179612 3.4578586 3.8005683 2.7534105 3.5189932 3.0900173 3.4453771 3.5947227 2.9376136 3.5233686 3.4696987 3.1078457 3.6933055 3.1289689 3.3082150 3.7771012 3.2908955 3.1749497 3.3900972 3.4766269 3.3349317 3.2753746 3.0868100 3.3173222 3.2345819 2.4163660 3.1088216 3.8813830 3.4285171 2.7617674 3.2978076 3.8915261 3.2889341 3.2661938 2.9307954 2.5112027 2.5971124 2.9638973 2.4333628 2.5639165 2.4342236 2.5026945 2.7454166 2.6289480 2.7936653 2.4136304 2.8027840 2.4125484 2.6265507 2.3348268 3.0087999 2.3886420 2.4372494 2.5616796 2.5489734 2.9971096 2.8601064 2.6423375 2.7998686 2.5070694 2.6019139 2.8775313 2.7538023 2.9121270 2.7515712 2.6852336 2.8033138 2.5682572 2.8676065 2.5267512 3.1243244 2.9993752 4.4218977 2.0229317 5.2059841 3.4438568 3.3575428 4.0258617 3.2670933 2.6068448 4.6723773 3.5399033 3.0456370 3.7997284 3.1696987 5.0375469 5.7263386 3.6896327 5.0762711 5.5480820 4.8627843 4.6649420 5.0415536 6.4422349 4.7071089 4.5408800 2.3570349 4.1911020 5.5229866 3.6821694 4.7674758 4.9551923 4.3737793 4.7655318 2.3814219 4.8740765 4.8600635 5.2330377 5.4244837 4.5146947 4.5016221 4.9667948 5.4285419 4.2725642 4.3505235 4.2120784 5.5248532 5.9969264 5.0258263 3.9530972 4.2356117 5.1063680 3.2840306 6.1888276 4.5334114 5.6381260 4.2823288 4.5302739 3.1196042 2.8909739 3.0424647 3.0002245 2.9318707 3.4356986 3.1640146 3.0199326 3.3669711 3.3200579 3.2543196 3.3671502 2.7927781 3.0996211 3.1530617 3.3327915 2.9966811 3.2249074 3.3957529 3.0935323 3.4561376 3.3495944 3.1132738 3.3778881 2.9524987 3.5448865 3.0761997 3.3758387 2.9062944 3.1009010 3.1720302 3.2780428 3.3227443 3.3561992 3.3202759 3.3877661 3.4355358 3.6687660 3.3485387 3.6691644 3.4666401 3.1053333 3.0673153 3.4347811 3.2131523 3.2241953 3.2524255 3.4618514 2.9870563 2.8143844 3.3455836 2.8269096 2.8080527 3.6817067 3.4202613 2.9758373 3.4806654 3.2405183 2.5929464 2.9905649 3.2727550 3.6024841 3.0269483 3.8593279 2.9139115 2.4771710 2.8255394 3.7473064 2.9712170 3.4053023 3.5117945 3.6979541 3.1959231 3.2685396 3.5035215 3.2065230 2.9250530 3.0543663 2.6982118 2.9210430 3.0453718 2.9977296 2.6515025 2.6456058 2.5071189 2.8639288 2.7261046 3.1712125 2.9396656 2.5536171 2.7710772 3.0377489 2.5186854 2.9155810 2.5330346 2.4818062 2.7452540 2.4599118 3.0153077 2.8239474 2.9690792 2.7520782 2.9607692 3.0004178 2.5048242 2.5929503 3.2360258 3.0735190 2.8609636 2.7303953 3.2051691 2.6419688 2.9214905 2.6494523 3.0844799 2.8712045 2.4191812 2.7726450 3.1421547 3.3302182 2.6949909 3.2405389 3.3585407 2.6542980 2.3786251 2.7908203 3.4470682 2.6616512 2.3508445 2.5136521 2.6423222 2.4156788 2.5812666 3.0051198 2.4559158 3.6950584 2.9024361 2.9202175 2.1478203 2.9173844 3.3779297 2.5363326 3.5884162 2.9730921 3.4222924 2.9495446 2.3145004 3.2852043 3.6313435 2.4109253 3.3312665 3.0487534 3.0578861 2.9723454 2.8851067 2.8118276 3.3629480 3.1703154 2.6745790 2.4167551 3.5826296 2.9745603 3.2572285 2.8651328 2.8863193 3.1853701 2.8322834 3.6688313 2.6543690 3.4279817 2.9027743 2.6543690 3.2542441 3.2010238 2.9466704 3.3089735 3.1440122 2.9732383 3.0682090 3.0912848 3.3814294 2.9550194 3.1986246 2.7497671 3.2413383 3.2043556 2.7481021 3.2563091 2.8572706 2.9272971 3.4696886 3.3007175 3.0076353 3.2328148 3.2946319 3.0050059 3.1785105 3.1032300 3.0237485 3.2436296 3.0137327 3.1640422 3.3282219 3.3325882 3.1499388 3.4084679 3.1631877 3.2570716 2.6354933 3.5390807 3.5215222 4.0121308 2.7135645 2.6341005 3.2779655 4.4927498 2.5142583 3.1147105 2.6191295 3.3005003 3.2431793 2.7704733 3.0016551 3.0265521 2.9314296 2.8300227 2.7539974 2.9901068 3.1501074 2.6908176 2.9952748 2.7482740 2.9042014 3.0791248 2.6830344 2.7850845 2.9946625 2.8587542 3.1939675 3.6395289 2.6864601 2.9281952 2.9566074 3.2529973 2.9277216 2.9172725 2.8341283 3.0652838 2.6547333 3.1951798 3.0693421 3.2881814 3.4413415 3.7497089 2.8203834 3.1709944 2.5615304 2.5383296 2.7045375 2.6260943 2.5278073 2.3922802 2.5103658 2.8186543 2.6963608 2.9141347 2.6932164 2.8265805 3.4374009 2.5135128 3.0361634 3.2933360 3.2162845 2.6754487 3.6082403 3.2322110 3.3790226 3.4477212 3.6029553 3.4582836 3.1525580 2.9304075 3.0912325 3.4160935 2.8144465 3.7264108 3.7563802 2.3805595 2.6734441 2.6762115 2.4389103 3.1029479 2.6729578 2.5000006 2.8057472 3.0332753 2.3329425 2.7653386 2.5383334 2.9227503 2.4083950 3.6439682 2.9201401 2.7559291 2.3726129 2.9237320 2.8401949 2.8304784 3.9208103 2.8069707 2.9534020 2.6147138 2.4441303 2.9161903 3.2077318 2.6505141 2.9846234 2.8042224 2.9828961 2.9111008 2.9649434 2.8434807 2.9555396 3.1270500 2.6556726 2.7759981 2.6718786 2.8090607 2.6927066 2.7798075 3.1173102 3.0914680 2.7642819 2.9182632 3.2297641 3.2579465 2.6000085 3.5993387 2.9290918 3.6994250 2.7965220 2.9234690 2.7573168 3.3616586 2.5484237 3.0845038 3.3516673 2.8666862 3.3179733 2.9496494 3.0617815 3.1015407 3.1196925 2.7814423 2.4781983 2.4482273 2.4417921 2.7750670 2.7022921 2.8158105 2.7061076 2.7263577 3.1789875 2.3872649 2.3664525 2.8188039 2.4432164 2.6985787 2.7420268 2.6896049 2.5467998 2.8414430 2.8598560 2.7306958 2.5195977 3.3763015 2.7732911 3.0078374 2.2773788 2.5986457 2.5501995 2.5189657 2.8081602 2.2869205 2.6537277 2.5603946 2.8254604 2.8164878 2.4601929 2.5707809 2.6792885 2.5430324 2.3505597 2.6025153 2.6381529 2.8524953 2.8409125 2.8140151 2.7763924 2.5855571 2.8695627 2.6268178 3.0532529 2.9521998 2.7019236 2.7530107 2.9510009 3.4044527 2.7022933 2.4052756 2.7442013 2.7986502 2.7947066 2.1408842 2.5592220 4.4238175 3.0611636 3.2132527 4.4569566 4.8344878 3.8280990 4.0281336 5.0444369 3.4173366 2.8699535 5.4111527 4.0967096 2.2468652 2.1191380 2.0848086 2.2201071 2.1697165 2.1472539 2.3081368 2.0557617 2.1443119 2.1275222 2.1403241 2.3562815 2.5143581 2.0476078 2.2085965 2.1216681 2.4856650 2.2219509 2.1397817 2.3219836 2.0598262 2.3423857 2.1165399 2.7572017 2.5899761 2.7346470 2.3799896 2.2901926 2.1495893 2.5612393 2.5726930 2.3124623 2.4475511 2.3894436 2.2275767 2.7402447 2.3683901 2.6075161 2.4837139 2.1639263 2.2016679 2.2885186 2.5158131 2.1594414 2.2193603 2.3887665 2.8634200 3.1360177 5.4982922 2.9677325 1.9150943 2.0687800 2.4749957 2.3021743 5.8487816 2.2649223 2.2269456 2.6294401 2.8455357 2.1745610 4.7470773 2.5581272 2.7824649 2.1418301 2.2903090 2.2531111 2.8867427 2.4668208 2.1987854 3.0315894 2.7383601 2.2568171 0.0000000 2.2004611 2.4482273 2.9035693 3.2597210 2.0830639 3.1582746 3.0010040 2.5942024 2.7908332 2.8116839 3.2152629 3.1744565 2.3111834 2.5042107 2.7614391 2.6731131 2.0550995 3.0719547 2.3987268 1.9659384 2.8860200 2.8822557 2.6764247 3.0608075 2.6796616 2.5098402 2.8547172 2.9666714 2.8606819 2.7427350 2.9701767 2.9709586 3.0312697 2.7253260 2.7781087 2.5699477 3.3799169 2.5486900 2.8366649 2.8662010 2.9729158 3.1081487 3.0111793 3.1152019 2.7875963 3.0863044 2.5096668 2.8498183 2.5084974 2.7163219 2.9420888 2.9962391 2.7517738 2.8833121 2.5177539 2.8238558 3.3911322 2.8241033 2.7808283 2.8877727 3.3549042 3.0609637 3.1795277 3.6894613 3.8053771 3.1594452 3.4717383 2.6419340 2.7159369 2.4197792 2.4508852 2.2177292 2.5088019 2.8523706 2.5903755 2.7057487 3.6499840 3.2406484 2.9344405 2.8231600 2.7759043 3.1546212 2.7549297 2.7158687 3.5650213 2.9457987 2.7894782 2.7660221 2.8487447 2.9823422 3.1294268 2.1412838 2.2577079 2.8021735 3.2085174 3.4140600 2.5208581 2.8926338 2.7756456 3.3943729 2.6585288 2.8026813 3.3132452 3.4805976 3.4414956 3.1617095 3.0503450 3.5597931 3.2127461 2.9406449 3.2456497 2.5950409 2.2745711 2.6398407 2.4195268 2.8482859 2.6196989 2.5364699 2.4670713 2.3279340 2.6657370 2.6236956 2.4890768 2.7239567 2.4042980 2.5143272 2.4036330 2.5790608 2.6837311 2.6151244 2.2773563 2.9941525 2.7824676 2.4436336 2.6462794 2.8905904 2.7597379 2.4609603 2.8240475 2.5358436 2.4693164 2.4480058 2.8690495 2.5830095 2.9425506 2.8312060 2.5881525 2.8372240 2.7490661 3.5092417 3.6138612 3.0043482 3.4491151 3.1616821 2.9436785 2.8743445 2.5871643 2.6551022 2.7350072 2.9071490 2.6828505 3.4756680 3.0868051 3.0552524 2.9193573 3.1028069 3.4675935 2.7915932 3.0349671 2.7595388 2.7072456 2.6019908 2.4487613 2.8469476 2.4815714 3.0079550 3.1416876 3.0069092 2.3850248 2.5623490 2.5818979 3.6734270 3.3493201 2.4931907 3.3579265 2.4643925 3.5590215 2.8474273 3.2386017 3.2275908 2.9041301 2.7980376 2.9997613 3.0462528 3.1974702 2.7466411 2.6158177 2.6447901 2.3092817 2.3917257 2.6678600 2.4753901 2.4604723 2.5687339 2.5254696 2.5386673 2.5808203 2.6711625 2.5702006 2.4537054 2.5805713 2.3747518 2.5404461 2.5900330 2.3816327 2.2334063 2.8683201 2.4780255 2.3920564 2.5387131 2.3783808 2.0734943 2.9315040 2.2572050 2.5703309 2.6526278 2.7265912 2.4812821 2.5947150 2.5157921 2.3289156 2.6809463 2.8099800 2.7525137 2.9169949 2.9620051 2.7986120 2.4030757 2.4205886 2.4347242 2.4894522 2.4814085 2.4281610 2.4816004 2.3269703 2.4021360 2.4059060 2.4146659 2.5411094 2.3730279 2.5033527 2.5857081 1.6817061 2.6362479 2.4617218 2.7094934 2.8447365 2.4572439 2.3113698 2.5691801 2.3759959 2.4508827 2.4739282 2.5776316 2.8781313 3.0321122 2.8117125 2.7990956 2.8373993 2.6295570 2.6704610 2.8297389 2.5492853 2.6371362 2.5920381 2.4516893 3.0761670 2.7168830 2.6984120 3.3062457 2.9686516 2.5314316 2.7692256 2.6697791 2.8308186 2.9142685 2.3519960 2.6551664 2.6606032 2.3771797 2.4707480 2.0049380 2.5773840 3.0665314 4.6967056 2.7028200 2.4154946 2.8605583 3.0669671 2.2837451 2.4318847 2.7186413 2.6260759 2.3349350 2.0420281 2.1993859 1.9952997 3.1088761 2.4521254 2.8978563 2.8587114 2.6181456 2.5681026 2.8885303 6.0724388 3.3869724 2.8385337 2.5386738 2.2722172 2.9917060 3.0296932 2.2656408 3.4036423 2.1832508 2.6258879 3.4577301 3.5822950 3.5056386 2.5183233 3.1823831 2.3518342 2.7929842 2.6262516 3.5546989 2.2620585 3.2182813 5.7557515 8.4625180 6.8150641 4.2848774 2.0885585 9.0000000 5.4502512 5.1822171 2.2030172 2.3348110 6.0936754 3.3124488 5.7393317 4.7492555 8.3108815 9.0000000 2.6755443 8.7057288 5.4005653 4.4352444 5.0709613 5.3199268 4.5831789 9.0000000 4.1176265 2.8042531 6.2235117 4.4467182 5.4608315 5.2478632 5.4422924 8.3230055 2.4892755 2.3596494 2.3368266 2.4264581 2.4053514 2.3244190 2.5368928 2.4217742 2.5052458 2.5029336 2.6353836 2.6152877 2.5949733 2.5486370 2.4697956 2.7303638 2.8803125 2.7324295 2.9404795 2.2032055 2.7951611 2.6552784 2.9563666 2.5343211 2.6035930 2.4817390 2.3288491 2.8453189 2.6758426 2.8012604 2.8075353 2.4310517 2.7349711 2.5532797 2.8113471 2.4641179 2.7551922 4.8311511 2.8201462 2.4945629 2.9963707 2.7549825 2.7038415 3.0587030 2.8027004 2.6567359 2.8449827 2.6647884 2.4448338 3.0740102 2.9752933 4.7309011 2.4637851 2.7999170 3.9660808 4.3644499 4.7222262 3.4703827 4.2297136 3.6072482 3.5607681 4.0126049 4.4217794 4.4635853 4.0344756 4.3649355 4.9864154 4.3151495 4.6633749 4.9237565 3.5573564 4.9131266 3.3482939 4.0715185 3.6624881 3.9224100 2.8207004 3.3712015 2.7589493 2.5998415 2.6982480 3.1567600 3.2983946 3.1072112 3.1687239 3.0800477 2.6829576 2.7833884 3.3175478 2.8235852 2.8823823 2.5493119 3.2214444 2.5889945 2.9264798 3.0273588 2.9206508 2.7188047 3.1610308 3.0841330 3.2426925 2.7772435 3.7315777 3.0061223 3.1295359 2.9875171 3.3011766 3.0835076 2.9105882 3.3530019 2.7411729 2.8272966 3.2202423 2.9775572 3.5577028 3.3644862 3.3988934 2.9110418 3.0502967 3.2275788 3.5291932 2.9886023 2.9135631 3.7236150 3.5651045 2.8537654 3.1597954 2.4188393 2.9234897 3.2999792 3.5691592 3.0604682 2.9095273 3.1770871 3.2339761 2.5593892 3.3317475 2.4010005 3.8486099 3.8726494 2.4841743 3.1691731 3.5911881 2.7189332 3.3909685 2.7735219 3.5607730 2.5317905 2.7741780 4.0819603 2.7207554 2.5857613 3.0508493 3.6749026 3.4067978 2.6621870 3.2631257 4.3029162 3.1876206 3.2498356 3.6027772 3.1763878 3.1527185 3.2579562 3.3964608 3.5994421 3.1377002 3.0541551 2.6696323 2.7103224 2.7940428 3.2414842 3.6842006 2.9250165 2.6169068 2.6495945 2.9942082 3.4807406 2.6452186 3.2946598 3.0455104 3.4329616 2.7527180 3.0949182 2.7753249 3.7344552 3.1636652 3.3825713 2.7549189 3.4044119 3.8492634 3.5006301 3.1254052 2.9594275 2.9364768 3.6066597 3.2037964 4.1453143 3.3401428 3.5209438 3.5119544 2.9454855 2.9551457 3.8416045 3.7944653 3.5621570 2.8213743 2.9048371 3.3269700 3.6727711 3.1725379 4.1765182 3.2479243 3.1682666 3.1557427 2.7611245 2.6523969 2.7934272 3.9115397 3.0424805 2.9662672 3.0230425 4.2837245 2.4657948 2.7605391 3.1787348 4.1706820 4.2012341 3.0073905 4.3423908 4.2347226 3.1526353 4.5860564 4.7187194 3.3314039 3.5896334 3.3551281 3.4876191 3.5851067 4.2762273 3.6561298 3.9996115 2.1939047 4.4124041 2.5730991 3.6959812 4.6270869 4.0462910 4.0791351 5.2041768 4.0116899 3.6192780 3.2869455 3.1142220 4.1311229 4.0932653 3.6187999 3.6211358 3.4435975 3.5911937 3.4107604 3.6746174 3.5485725 3.2407118 3.5504009 3.2552006 3.6522553 3.8108346 3.7079570 4.1326362 4.3063715 3.8682007 3.5769202 3.5780031 3.1958016 3.7228202 3.5363061 3.1801947 3.4634316 4.0241276 3.4809964 3.2268282 3.5529370 3.5557066 3.2550505 3.6356813 4.4653423 3.5056592 3.3955424 3.8017243 3.7527487 3.8354040 3.8936622 3.2507776 3.4437868 4.2536217 3.7957324 2.7236771 3.4963252 2.3772273 2.9553438 2.3780915 2.9144244 2.6926623 3.3662192 2.6715241 4.0816156 3.8966286 3.4004978 3.3112105 2.3020018 3.0895527 3.9712763 4.4851058 3.7819961 2.7697736 4.0780680 4.4663687 3.1391608 4.1931572 2.9455847 3.9777461 3.0077776 2.9421089 5.3391221 3.7068010 4.2562072 3.9589433 3.3806195 4.6132549 3.0759895 2.4927047 2.9573110 2.7493724 2.6516874 2.9304346 2.3183620 2.5682591 2.8601733 2.7873952 3.0012245 2.6597142 2.7215323 2.8403220 3.1295581 2.8022973 2.5326823 2.8104715 2.6305615 2.8492960 3.1780370 2.8465556 2.8736880 2.9895897 3.0538145 2.6649112 2.6852536 3.3058801 3.1382785 3.1279663 2.6038185 2.9880842 3.1877962 3.4423599 3.1112981 3.0772923 2.9768516 3.1055990 3.0105484 2.8075931 3.0890962 2.5050403 3.0131064 2.8321612 3.0721744 2.2732242 2.8800807 3.0554449 2.8328558 2.9546748 3.1407915 3.1218784 2.2962555 3.4793678 2.7371759 3.0724435 2.9920696 3.3789716 4.2565630 2.5984906 2.7378250 3.3087046 3.5080022 2.7920331 3.0409226 3.8644814 3.4376227 3.2617567 3.1480497 3.1723913 2.9223892 3.0848358 3.3484708 3.6426466 3.1912063 3.2813125 3.1933147 3.2065390 3.0933898 3.2695566 2.9600717 3.2651843 3.4179385 3.0685375 3.2479439 3.1430572 3.2072261 2.8904914 2.9269459 3.3781196 3.1634853 3.0600149 3.4785850 3.3830852 3.1127740 3.4613404 3.3273342 3.1964390 3.3810110 3.5877202 3.7983872 3.6177275 2.8174807 2.9833479 2.8745464 3.2944497 3.5222679 3.0570341 3.2088566 3.7604470 3.2749810 2.7652289 2.8672632 3.3209844 3.4330353 3.4053604 3.9293729 3.4592731 3.3914992 3.4833127 3.4309464 3.5809198 3.5092286 3.0416840 3.5419863 3.5630347 3.6224178 3.3325860 3.3826823 3.6851017 3.5244140 3.2444554 3.0916245 3.5301426 3.0897546 3.8282436 3.3380279 3.5289815 3.8133865 4.7355394 3.2819882 4.0639571 3.2386233 3.4585698 3.4296793 3.4088814 3.7455320 3.0695203 3.0242975 4.2698192 2.8012390 2.5336899 2.8548125 2.8540255 3.1189544 3.0856063 2.7784632 2.9699542 2.6628768 2.9255994 3.1209184 3.0326025 3.1575430 3.0787478 3.0809916 2.9006305 2.8446049 2.7949261 3.2710822 3.5606950 2.9619020 2.9651047 3.1097430 2.6670095 2.5061061 2.9041573 2.8174683 3.3366751 3.3442715 3.2733013 2.8509778 2.8282532 3.1831540 3.4836955 3.7639843 2.8388050 3.4161188 3.8570855 2.7345442 3.9304910 3.5134619 3.8484346 2.6872651 2.5717425 2.4918459 3.5525408 3.4904819 2.9792463 2.5900600 3.5658351 3.8507302 3.3037612 3.4750805 4.2145746 3.3397615 4.1376571 3.7911524 2.9768138 4.3185809 3.0504013 2.9509472 3.0646493 3.9162778 3.2939976 3.1188411 3.8603052 3.0725838 3.1112871 3.2442685 3.2751118 3.0483550 3.5312717 3.5211671 3.0841972 3.0605943 3.6637507 2.4940038 3.2514993 2.8438431 3.5355970 3.1820407 3.0752383 3.2113652 4.8836102 3.8450106 3.9342125 4.0003839 3.6477949 3.6318120 4.9104357 3.1718087 3.6155547 3.4444968 2.8922274 2.4381709 2.3147558 2.7014107 2.9022557 2.5519842 2.3527397 2.6285625 2.5276889 2.5013822 2.5757741 2.7766689 2.3871477 2.4417678 2.6509357 2.4752780 2.5661237 2.4885823 2.4212522 2.4085715 2.2777382 2.5406021 2.6343112 2.7942178 2.8639953 2.7767355 2.5029916 2.7114026 2.5351429 2.7666640 2.5494914 2.8248026 2.6155829 2.4719503 2.7369274 2.9676835 2.2294240 2.2927383 2.9986728 4.5618633 3.0811529 2.5678292 4.5067362 4.4765023 5.0117048 4.1631136 4.5407587 4.5023434 2.7520451 4.5201164 2.7785568 4.3219860 4.3780249 4.5563904 4.4584297 4.4588214 4.8915748 4.1644540 4.4548795 4.6169034 2.9881170 4.5469560 4.2830312 4.1621771 4.9814738 4.5598599 4.0197758 4.3336653 5.0377381 4.6070995 3.0327310 3.3313029 4.5256162 2.5584815 4.8234029 3.0526866 3.3253879 4.4961692 4.4655478 4.6396831 4.8176865 3.0745836 3.2077510 2.7895830 3.0970446 2.6603549 5.1240764 2.9456304 3.0445701 3.5366417 3.4033919 3.2323852 3.5613027 3.2693952 3.3949655 3.2115403 3.5819860 3.3813199 3.2865701 3.4419526 3.4650312 3.3850432 3.3977373 3.7189154 4.0802038 3.4522400 4.0448274 3.6239049 3.6551822 3.6234980 3.1772479 3.3014862 3.9437359 3.5079585 3.6041802 3.5257810 3.4371603 3.7165123 3.9125699 3.5713688 3.4895736 3.5318239 4.0288634 3.5360159 3.6734665 2.9532780 3.6608167 3.3235268 3.1761598 3.5095988 3.3359160 3.5021161 3.9366235 3.5693381 3.5727957 3.4506275 3.3842969 3.3856094 3.4403573 3.4369176 4.0727416 3.9156983 6.1169546 3.5860154 3.3434213 2.9023395 3.0235035 3.0123638 3.0630555 3.2458823 3.0188862 2.9408859 2.9116819 3.1437839 2.8361402 3.1318470 2.8737723 2.8041301 3.1199962 3.1784162 3.0278863 2.8539433 3.2335997 2.8670983 2.9352772 3.3033392 3.1998114 3.0807529 3.3016997 3.2604793 3.2639765 3.0258836 2.9432231 3.2927675 3.0738088 3.0570885 3.2169947 3.2760697 2.7270853 3.5076174 3.4104408 2.8085934 3.0871705 3.1078023 3.2639226 3.1602804 3.1637183 3.3994991 3.4975904 2.8677017 3.2106472 2.9744680 2.5686249 2.7067813 3.9122277 3.7048456 2.7352334 2.7160000 2.8778370 3.4623315 3.4776544 3.3589501 2.8497175 3.9272291 3.9048081 2.8915207 3.6305653 3.0788739 3.0774825 3.6975621 2.7149141 3.5228252 2.5605947 2.9516353 2.4276446 2.9329785 2.8254424 3.3587928 3.0616148 2.6694617 3.4916117 3.2771857 2.9137752 2.6584122 2.4847295 2.7994134 2.9698698 2.9877535 2.4914523 2.8424479 3.0293535 3.0533481 2.7703230 3.0885741 2.8216125 3.0675558 2.8545531 2.9091245 2.6181038 2.8989153 2.8962056 2.9063697 2.8830154 2.8713807 3.3594970 2.6844841 3.3324274 3.0948542 2.9206412 2.8775793 3.4460769 3.1951677 4.9997474 2.9709004 3.2344319 2.8774814 2.4485894 4.6116637 2.3337355 2.6714586 3.0199571 2.5679307 2.7717766 2.9453767 3.3530837 3.0398067 2.5556075 4.9227543 4.6023118 3.2664755 2.8453418 4.5996499 4.3870421 3.5636676 3.1267044 3.6546391 4.0217564 4.0900460 4.5043245 3.6516695 4.9125473 4.0491969 4.1417194 3.1332754 2.1370227 3.9384801 4.6388280 5.8445112 3.8964649 3.1844874 5.8036216 4.6527679 4.9620670 2.8064214 3.9534247 3.8657300 2.3541406 3.5577456 5.4090340 5.4310418 4.9444549 3.5254343 4.6772688 5.7269138 4.4606657 4.3595652 3.8169867 4.2812290 3.1078133 4.1168899 2.5100437 2.7573625 2.3799875 2.5708472 2.5304664 2.7227192 2.7238409 2.9797183 2.3878020 2.6643960 2.6012490 3.2229236 2.9033090 2.5620759 2.9252586 2.6888152 3.0265231 2.9336896 2.6931862 2.8045688 2.6002897 2.6119921 2.8458082 2.7096028 3.7096991 2.7040671 2.7267146 2.5830851 3.1751138 2.4393404 3.2509507 3.2949393 3.0592882 2.9920824 2.6598052 3.5569468 2.6781480 2.6771025 2.9105650 2.7860742 3.2563185 2.5352193 3.1252024 2.3769055 2.7866977 4.7113389 4.3339773 2.8839542 3.0378028 2.8051355 2.5738335 3.5427394 6.1130407 4.0285267 3.0166416 3.6636385 3.0902867 3.4065059 3.4002946 3.3111990 3.0064873 3.3797575 3.1645938 3.2367592 3.0624038 4.0988165 2.8823254 3.0211879 3.6299208 2.8449732 3.6847140 2.9445378 3.9613970 3.4257268 2.3939625 2.9838964 3.5381933 3.4062239 3.1139787 3.4979647 3.0027556 3.5174890 3.3460886 3.4399449 3.3064726 2.7381754 3.1070582 3.2204145 3.1547112 2.9399139 3.0000486 3.5452329 2.9693353 5.2959800 4.5160002 4.4595898 3.6051087 3.5373290 4.5217446 3.5076277 2.7562593 3.0297810 3.6815549 9.0000000 4.5272219 4.3540750 3.2649753 3.0120670 2.9946628 2.8161880 2.7608901 2.6221045 2.8166217 2.8532935 2.8360240 3.0337189 2.6683471 2.8442663 2.6704498 2.7229444 2.9000259 3.0273526 2.9970125 2.8498141 2.9207464 2.8470029 3.2471401 2.7829015 2.9693875 3.0105178 3.0535905 2.9786454 3.1666503 2.9006590 2.6028239 2.2395584 2.5298021 3.7586740 2.6878964 3.0952892 3.0952892 3.1213619 3.1213619 3.1798733 3.0945017 3.3693678 3.7451301 3.4747087 3.2268445 3.5747595 3.4521017 3.4521017 3.5611221 3.5215815 3.3733163 3.8423346 3.9460444 3.9460444 3.8305761 3.8305761 3.6966914 2.9187110 2.4382451 2.4382451 3.5590630 3.4232086 2.2766563 2.2766563 4.1158835 4.1158835 2.8855011 2.8855011 3.5964055 8.9999985 1.2959069 
HEMKUK017406_KOG0310                                                                                                                                   2.2938932 2.2987112 2.5226341 2.1826812 2.0510720 1.8451595 2.5848892 2.2295291 1.6772504 2.2417080 1.4050608 2.3403096 2.0096221 2.3983031 2.4017909 2.4087016 1.6901921 1.3855484 1.4435506 1.8742064 1.4671267 2.2248599 3.1086434 1.3056918 2.3995083 1.7264710 3.0322912 1.6967945 1.9444583 2.5559324 2.0303509 1.5288046 1.8322025 1.4989556 1.5732277 1.7773903 2.4731393 1.5946277 2.6261302 1.9245136 2.4517356 1.7903577 1.9196025 1.6570596 1.3696162 1.7853935 1.5842928 1.7537719 1.9799604 2.0200969 1.4289461 1.7777223 1.6032470 1.4415844 1.7108426 2.1686790 2.1588735 2.1323242 1.7365960 1.4320780 2.1779397 1.1055380 3.6538632 1.3952479 1.8406134 1.8426630 1.5376369 2.1271062 1.7676959 2.1942386 1.6404462 2.1655478 2.0151179 2.0120831 2.1148995 2.3384868 1.9377887 2.0407512 2.4721771 1.4323430 2.0200376 1.4469828 1.7342675 2.1169706 2.0131890 1.6700442 1.9166032 1.5131198 1.9135322 2.2392360 2.3131793 1.9640101 2.1362513 2.4883161 1.8359174 1.8456186 2.0025659 2.0473123 1.9814886 1.6568763 2.4510785 2.1075429 1.9878672 1.8591833 1.9950393 1.8471700 2.0029350 1.7349828 2.0362806 2.2825002 1.7276945 2.2772780 2.1920808 2.1597863 2.0631865 1.7782370 2.2338642 1.6806921 2.2428615 1.7909169 1.8467536 2.3702689 1.8299469 2.2593422 2.1257975 1.7798462 2.0721956 2.1964754 2.5743006 2.1328705 2.4696074 3.2353739 2.5335572 2.5812475 2.7366007 1.8530061 1.8764234 1.7101074 1.8835232 2.0034149 1.7994033 1.9250633 2.1734960 1.9290264 1.8904517 2.5487712 1.4113641 1.4895195 1.2943017 1.4552248 1.9130634 1.8816443 1.8456912 2.1101110 2.1061119 1.7566842 1.6990969 2.0743324 1.8820672 1.6253180 2.1096229 1.8062690 1.4207066 2.4088163 1.9161896 1.8702379 2.0748501 2.0429081 1.7869471 1.5241444 1.7294596 2.1580788 1.3855994 1.6473257 2.1658021 2.2982364 1.8072958 1.6510910 1.5111260 1.9906728 1.6185202 1.6526703 1.7472056 1.8371365 1.9458433 1.7219550 1.5921911 1.8712456 1.7985010 1.7798320 1.9471157 1.7141754 1.7949129 1.9106811 1.7013689 2.0647490 1.6051599 1.9236029 1.7919720 1.8265830 1.7187431 1.6826330 1.9718029 2.4484255 2.0020450 1.8050819 2.0068631 1.8723424 1.8727121 1.8860356 1.9753890 2.0885578 2.0304219 2.7526481 1.7766946 1.8814489 1.4633530 2.5802149 2.2953857 2.0960850 2.1526322 2.0741844 2.0642444 1.6398402 1.7833986 1.9543924 2.1452608 2.0057064 2.3689067 1.6607731 1.8480241 2.0480522 1.8622492 2.5597160 2.4023373 1.9294281 2.4094025 2.0930704 2.2192451 2.2632609 2.1528666 2.2154733 1.7933852 2.5690243 1.7933227 1.8222116 2.2762508 1.9572844 1.9333728 2.2051511 1.9898137 2.4960638 2.0217416 2.0148344 1.8517075 2.1305403 1.8341942 2.1409587 2.3470664 2.5024981 1.9420839 2.2643325 2.2667269 2.6863675 1.9334526 2.1470602 2.4236820 2.2291560 2.0882542 1.9664415 1.8458930 2.0800116 2.5136505 2.3180914 2.0110865 1.7900589 2.1415290 1.9247096 1.8408862 1.9186668 2.2875360 2.3940427 2.3724344 2.0496034 2.1887979 2.1618212 2.2872312 1.9446287 1.8536770 2.3865591 2.6726710 2.0036962 1.9455506 2.2254947 2.3135271 2.1317293 1.7839394 2.2651372 2.1636363 2.3223665 2.7114356 2.0226207 2.6028707 2.2893300 2.1818659 4.6538547 9.0000000 2.4342710 3.5445708 9.0000000 1.9686602 5.1852310 2.1001280 1.8933540 1.7393881 3.2093083 3.8095654 4.5101765 2.5871035 4.4696319 4.1984264 4.2429858 5.0329564 4.2517326 4.8715112 4.8324658 4.1889369 2.3482332 4.1169681 4.3682504 9.0000000 4.9133366 3.8924275 5.1552389 3.5497850 2.2957902 4.0521892 3.9623411 5.0359213 4.4202226 4.0890163 4.3023198 5.6726791 4.3017158 3.8088924 4.0559093 4.6410265 4.4531539 5.5724486 4.3577508 3.7934034 5.0712055 4.2143787 2.6499563 4.2585359 2.9508001 4.4535003 3.8484072 5.2010258 2.4951778 2.5675348 2.6998756 2.1755695 2.3826843 2.7038305 2.3446192 2.1374873 2.8653286 2.5825733 2.3051474 2.6877014 2.4199394 2.6629775 2.4167059 2.6996954 2.5300115 2.7969530 3.1194481 2.0990800 2.6255658 2.5934231 2.3818639 2.4447125 2.3888172 2.5665420 2.2899902 2.5177352 2.2685610 2.6026950 2.1414833 3.2673824 2.5539491 2.6891678 2.3870557 2.5565244 2.8289203 2.8290018 2.5210535 2.4560997 2.7662125 2.3213098 2.8107778 2.0570683 2.5649875 2.0254083 3.0083569 2.4338305 2.7336311 2.8463884 2.5283335 2.4193350 2.7336311 2.1166379 2.4489598 1.4601147 3.6202156 2.4044954 2.4034070 2.2137197 2.3946427 2.0737788 2.0963090 2.4641488 1.7341304 1.4468145 1.4938631 2.0322182 1.6329213 2.8787106 9.0000000 2.3577932 1.8489320 2.6389441 2.5955291 2.4156617 2.2033232 2.4933597 1.7946313 1.9479191 2.4785214 2.4785214 1.7679719 1.8361822 1.6127197 1.8487323 1.9637656 1.8953028 1.8267621 1.6144473 1.8387011 1.8430679 1.7711446 1.8899031 2.1090773 1.8304111 2.1116361 1.7851405 2.2239187 2.1114289 1.9410920 1.6979912 2.0600012 1.9150407 2.1522075 1.5395993 2.1049664 1.7921475 1.9326536 2.1781501 2.3084264 2.1967675 1.6742442 2.0667286 2.0588036 1.8464101 1.9673295 2.2115707 2.1690329 2.6906811 2.1044210 2.6666292 2.5916637 1.5759178 1.6153491 2.2112998 2.6003200 1.8984695 1.4145574 1.5545786 1.4864457 1.5898497 1.6419430 1.8460491 1.5155844 2.0531021 1.2366190 2.1291096 1.8169021 2.6735393 1.5912699 1.7114892 2.1255270 1.4662059 1.7570351 1.5772122 1.7283670 2.5211281 2.5006072 1.5910205 2.4214062 2.5006018 2.1141149 1.9472135 1.9513961 2.1465627 2.7091319 1.8798576 1.2624536 1.9327726 2.0304961 2.0768677 2.5315653 2.4094502 1.6634534 3.0921095 2.7404284 2.2535456 2.3310663 2.6535210 2.2706368 2.3310663 2.1330159 2.0797707 2.0373615 2.0961320 2.1264235 1.9670044 1.9136248 2.0244370 2.0322941 2.2034545 2.2272165 2.1248035 2.0904932 2.1030615 2.0388369 2.2359992 2.1276886 2.3207068 2.3713231 2.6902839 1.9838405 2.0764108 2.2474314 2.0561780 2.1440257 2.1090293 2.1350090 2.4599041 2.3098779 2.3110964 2.0011070 2.2228038 2.2903456 2.2389229 2.2508768 2.4001872 2.0976196 2.1531831 2.5763997 3.1013122 2.6013073 3.6350245 3.2914211 3.6100201 2.2864939 4.0829762 2.7563445 3.7417728 2.9073207 2.5717812 2.7758672 1.8469250 2.0279021 3.0460124 2.3374814 2.2596251 3.4568916 2.4010241 2.4804546 2.2254958 2.6044378 2.5370614 2.4655874 2.3389936 2.3391493 2.7214958 2.6066545 1.9166937 1.9309322 2.4028741 2.3807285 2.2991058 2.4597577 2.5427350 2.3008108 2.3914208 2.3381998 3.0212261 2.0510091 2.7947633 2.9960819 3.2791614 1.9079493 2.6785232 1.7792775 1.7229931 2.1400049 1.9656688 1.6434065 1.7287308 1.7285542 1.7078911 1.8864831 1.7831671 1.7615181 1.8541089 1.6771898 1.8570111 2.0349221 1.8837247 2.2383668 2.4964599 2.6068095 1.8494005 1.6647755 2.0947624 1.9007990 1.8137753 1.7046615 2.9091597 1.6315863 1.9607197 2.2306337 2.1763506 1.9995999 2.4789988 2.0056659 2.1135925 2.5617986 1.6669219 2.2180577 2.7264647 2.1257315 2.8816076 2.4910501 2.6209381 2.6532626 2.2885237 2.0948128 1.8236240 2.6896623 2.5036360 2.6420105 2.5329595 1.4910550 2.7558543 3.6952126 2.1192530 1.8148045 2.1186251 2.8051476 1.9864736 2.0125518 1.9134044 1.9632398 1.9165207 2.1107635 2.5001698 1.6138257 1.9313977 1.7236852 1.9809517 1.8290018 1.8701187 1.9399965 1.8745705 1.9620728 1.8568536 1.9353792 2.2421874 1.9321791 2.0018754 2.1006965 1.8266386 1.9669323 2.5284342 1.8442432 2.2947006 1.9663139 1.7975238 1.9679818 2.3515321 2.2670012 2.5355283 2.1905143 2.4761440 2.1729963 1.9979886 2.3080009 2.3687881 2.2653369 1.8071268 1.2985741 1.4499168 1.5333306 1.6686227 1.9128052 1.8113955 1.6817036 1.7362300 2.4050324 1.4767579 1.4989470 1.7259193 1.3369505 2.0483104 1.6106827 1.9630302 1.5590301 1.8199619 1.5716372 2.1945164 1.9043061 2.2065482 1.8935935 2.1045112 1.8716693 1.6066364 1.6180797 1.8113372 1.9663211 1.6957828 1.6751180 2.1547614 1.8311972 2.1876650 1.9265497 1.6275465 2.6689583 1.6550674 1.6867218 2.0076095 1.7749974 2.0768024 1.9834393 1.7463726 1.6731303 1.8492239 1.7450346 1.7678936 2.0037954 1.7672015 2.0998853 2.5078964 1.7724085 2.0943017 1.4721906 1.9578695 1.7074034 1.8617258 2.0228713 1.9858270 2.3943512 2.0052455 2.2293453 1.5950231 4.1517207 2.9547589 3.8427297 2.9233940 3.9096117 2.2224480 2.7729225 3.8905159 8.5872482 1.8413967 1.6449783 1.6334376 1.6375933 1.6135486 1.5808074 1.6956131 1.8430190 1.3435140 1.4500045 1.7243614 1.5037496 1.7294423 1.7048348 1.7281344 1.5756304 1.9324266 1.9959070 1.3082205 1.4888471 1.6131760 1.2961432 1.6376782 1.5967195 1.5452039 1.9907717 1.5932166 1.5743920 1.7465450 1.8034847 1.7844956 1.7796533 1.7114739 1.8673379 1.8082712 1.3019060 2.0047195 1.4315938 1.5212447 1.6306670 1.4163139 1.4133026 1.7571001 1.2752059 1.6193059 1.6833470 1.9716106 1.8969124 5.8646420 9.0000000 1.7468940 1.8903060 1.9319640 1.9272798 4.4955852 1.9359459 2.1269176 2.2564956 1.8771835 2.3531899 3.8016395 1.9710834 2.0807288 1.6963092 1.8358604 2.0780729 2.8553924 1.5771881 2.1015084 2.6816512 3.0487226 1.2799498 2.2004611 0.0000000 1.4857629 2.3195065 2.2084095 1.7666356 2.0777998 2.0185467 2.5442920 1.4385220 2.1142935 2.4548316 2.9982050 1.2974659 2.1283105 2.2759254 2.4385614 2.5210023 3.1677154 1.5537745 2.0198901 1.7876224 2.0924925 2.0331370 1.9193524 1.6102633 1.7155906 2.1064846 1.9466640 1.9812013 1.6062986 1.8355302 1.7194599 1.7118856 1.4202939 2.0368009 1.3097069 2.2498107 2.5359536 2.4079280 1.8125901 2.1461528 2.2545729 1.6670480 2.0442057 1.9143828 1.8663640 2.1888957 1.6431610 1.5961092 1.7729306 1.9962877 1.8707294 1.7212768 1.9908248 1.6844764 1.7891569 2.0446877 1.6948298 2.3908392 2.0979355 2.1178288 1.9638019 2.1306958 9.0000000 2.4110697 1.7250458 2.6960700 1.7675336 2.0818825 1.6125741 1.4266977 1.5728359 2.5769652 2.4054359 1.8685430 1.9915671 2.3799222 2.1415002 1.8122572 2.1368900 1.6098436 1.9855020 1.3240340 1.8523325 2.4571728 2.4379148 1.9100145 1.7806806 1.6524571 2.2172089 1.9287427 0.9099291 1.8495150 2.3833614 2.5400671 2.0836419 1.4313627 1.4549948 2.2741068 2.4841735 2.0422858 2.2175092 2.0236524 2.0979835 2.3923218 2.3365732 3.2498388 2.2704757 1.9839297 2.6274665 2.1632185 2.0994408 1.8603383 2.0054212 1.9985381 2.2989326 1.8895773 2.0222490 2.1287908 2.1116021 2.1421516 2.1524086 2.7159743 2.4521784 1.6680343 2.2114182 2.0873951 2.0935082 2.2742509 2.1209174 2.6595567 1.9603341 2.0146397 1.9024163 3.2179100 2.5006011 2.1586729 2.6872970 2.0590259 2.2409113 2.0857071 1.9439724 3.4102494 2.2580310 2.3899673 2.6271847 2.1647107 1.3953417 1.7256292 3.6273492 2.6031113 1.5497530 3.3086925 1.8506664 1.7828254 1.4469906 1.9464940 1.6040963 1.7358693 1.8994075 1.2105365 2.7393741 1.5763917 2.6539086 2.0641228 1.8327851 1.5330922 2.8726095 2.4998134 1.5572217 1.6777457 1.6658643 1.3280369 1.4998153 2.0110418 2.3263019 1.6612290 2.7197801 1.5845073 1.8582391 1.8097808 2.4310576 2.2119247 1.4195306 1.6284324 1.7453564 2.9363276 1.1174793 1.6742492 3.0322104 1.9966264 1.4891846 2.3799406 2.7524175 1.6501767 1.9975199 1.9586978 1.8874523 2.1093951 1.6902546 2.0318126 1.7238204 1.8388650 2.1902304 1.9883502 1.9107700 1.8427470 2.0253175 1.9623682 1.9290614 2.1123577 1.8166829 1.8960655 2.2561617 2.2358770 2.0176073 2.0011495 1.8467066 2.0985191 2.1431119 1.9854691 1.5687688 2.6115182 1.8225497 1.8978952 1.8728363 2.0780477 1.8269323 1.7669415 2.1972689 2.3499707 1.7639763 2.1871087 1.9868448 3.0085030 1.7337161 2.6450630 1.5920517 1.4503430 1.4288812 2.2359101 1.4626208 1.5408512 2.1154639 1.5801981 1.6479657 1.4473301 1.4481707 1.4805168 1.5440930 1.4091828 1.7209074 1.4267083 1.6880951 1.6757197 1.5905133 1.5799290 1.8249238 1.4344409 1.5042959 1.2628190 1.4964321 1.5504445 1.7832346 1.8555369 1.5446749 1.9869851 1.6709382 2.7744498 1.9637255 1.6279128 2.9910913 1.8416040 1.7725875 1.4799353 1.6266718 2.5280311 1.9992082 1.6045432 2.9320066 2.0991673 1.7336656 1.9331956 2.1895085 2.5744854 2.0574739 1.7030124 2.0979924 1.9039681 2.1741169 2.0073845 1.4733204 2.0259469 3.4651226 3.2461551 2.0324183 1.5931753 1.8399776 1.9390182 2.0021972 2.3414099 1.9196376 2.1213615 1.7795497 2.2301164 2.6426222 3.0506501 2.1388964 2.2959656 2.8745624 2.7177984 2.0486215 1.8154161 2.9500975 8.5013239 2.7941878 1.9015774 2.3033639 2.1871062 1.9776662 1.8584388 2.8887361 3.1323621 1.7940754 2.0560312 1.8479662 1.9446706 2.8471883 2.6041124 2.3554001 2.4144035 2.6834905 2.3801526 2.7249710 2.9128747 1.8012393 6.6985958 8.4711034 9.0000000 5.5410339 2.2860965 4.8005554 3.9752417 5.8383839 4.4474306 3.0228416 8.2385128 3.4700201 8.6692931 7.0164450 9.0000000 7.0401498 0.7001363 8.9999989 9.0000000 4.0873915 3.5268390 9.0000000 6.7173029 6.1762750 4.4388505 3.0764701 7.3721705 4.9104961 6.5039234 6.8021224 4.6769465 4.9274324 1.9569190 2.8592507 2.0058664 2.5378358 2.8779820 2.4930709 2.2190448 2.3383058 2.0167481 1.9089032 2.1207935 2.5335399 2.3531841 2.5359704 2.0107011 1.5567825 2.2860279 2.6389550 2.4054295 2.2917641 2.4981966 2.6049122 2.3053352 2.3050490 2.6112963 1.9930515 2.5114281 2.2171886 2.1157734 1.9796671 2.6314154 2.5519542 3.0049181 2.4034069 2.3441331 2.3785108 2.0403185 5.0801034 3.0165603 1.9486043 2.4080935 2.4041401 2.8626303 2.8324835 2.8467673 2.5557773 3.0151413 2.4165221 3.2295783 2.6936866 2.8708086 4.7247129 3.4356359 3.0333287 4.4786505 4.7770227 4.3852905 4.1813224 4.5024220 3.8832498 5.9453714 4.4687777 6.7321077 4.6294738 4.2162073 5.2911230 4.6510555 4.6614067 5.5343996 4.3840723 5.4004230 5.8417757 3.9949241 4.5246707 5.5095326 5.5667544 2.1517906 2.0369877 2.2034524 2.1408685 2.2498953 2.3056798 2.2063209 2.0572645 2.4034696 2.2085443 2.0563147 2.4625782 2.3024617 2.4146959 2.1987442 2.0465373 2.5554463 1.8702549 2.3009508 2.3705633 2.1558801 2.4612444 2.5459715 2.3742970 2.0446021 1.9458880 2.8694881 2.0040455 2.6474041 2.1475650 2.3319855 2.4919873 2.2373787 2.5856138 2.3836400 2.3537191 2.6616799 2.4270784 2.4189657 2.4185594 2.6551059 2.1674899 2.4333211 3.0139393 2.3762619 2.0593981 2.7698662 3.0610245 2.4492225 2.1300243 2.6526979 1.9798546 2.7825176 3.1898288 2.5050641 1.9401870 2.3445278 2.7745532 1.9229667 2.4843184 2.3551212 1.4811373 3.3562232 2.3766514 1.9447755 4.0233396 2.8221967 2.5494992 2.0920780 2.9287571 2.5529838 2.0004837 2.4621948 2.7554830 2.4634665 2.8387901 3.7735521 2.4205952 2.2029685 2.5228159 2.9621780 2.8721750 2.9491852 2.9599500 2.5566115 2.5593264 2.7001501 2.1645354 2.6204131 2.5802841 2.2913284 2.2436185 2.2695845 2.3994645 1.8858845 1.9521902 2.5505999 2.4163842 1.9859535 2.1428503 2.2614717 2.2116299 2.1930856 2.5426370 2.2471804 2.7072388 1.8032600 2.3549292 2.0336183 2.8598464 2.0768331 2.4921680 2.5630345 3.3943791 2.2965409 2.7107027 2.2515200 2.2184782 2.6121971 2.3419757 2.4747632 2.8595502 3.3136979 3.2826206 2.7296607 2.1322825 2.4873481 2.9028031 2.2911213 2.9802909 2.0872606 2.7715859 3.0159423 2.6354234 2.9580802 3.5993307 2.8134751 3.3233635 2.9307577 2.5442435 2.1964174 2.6169089 3.6964765 2.2036946 3.2757737 2.4492459 3.5620306 1.6326518 2.7239508 2.8588703 3.4298121 2.7773249 2.5974834 3.3215185 3.1054255 2.2186006 3.3402681 5.6596121 3.3768211 3.0851066 3.0462938 3.4150080 3.9843472 4.0737109 3.5239484 3.3958643 2.0257737 3.1196228 2.4491547 4.1108860 4.0329795 3.0627406 3.6967972 4.7994100 2.5734554 2.1552915 2.3858968 2.1250032 2.1841547 2.4348754 1.9521467 2.2381862 2.1619854 1.9662314 2.0575018 1.9905595 2.1000705 2.0490279 1.6620372 1.8179023 1.7905870 1.9886907 2.0098384 2.1171656 2.1944231 2.0832915 2.3043441 2.1820625 2.3277490 2.5224827 2.0885434 1.4985689 2.1774670 2.5898578 2.2907765 2.7047491 2.1203959 2.3778637 2.4499246 2.5959498 2.1675586 2.5707998 2.2658793 3.0478269 2.4268611 2.4150850 3.8961771 2.7062581 2.1693591 2.6652956 2.8326120 9.0000000 2.6378073 2.1757874 2.2905961 1.7439330 2.2731927 2.3881996 1.7665281 1.9540390 3.0296298 2.0689059 2.6755065 2.9904697 1.4673969 1.9043111 3.2925974 1.9259581 1.7131613 2.2480063 1.9774185 2.8050925 2.5452907 2.3479252 2.2041077 1.9186447 2.6291509 2.4962918 9.0000000 9.0000000 2.4918267 1.9508577 3.0873870 3.4134518 2.3249271 2.0988782 1.9253993 2.6269579 1.8187163 1.9810636 1.9247230 2.1907199 2.0820172 2.0098745 2.5310339 2.1431397 2.3410634 1.8325243 2.1346980 2.2109083 1.8269464 1.9153665 1.7475391 1.9665133 1.7828225 2.4694839 2.1045498 2.0974155 2.4885069 1.8484295 2.1358339 2.1189733 2.3708911 2.2747214 2.6658798 2.6373326 2.3581564 2.3937480 2.3590332 2.3319709 1.7553080 1.8961106 2.7847581 2.2459685 2.3248076 1.6542953 2.7118493 2.1965246 1.9476971 2.5590656 2.4950826 2.1651715 2.0809731 2.6544524 2.7217910 2.1707148 2.5282897 2.7153146 2.2511205 3.0980375 2.4342679 2.8112333 3.3534209 3.4125165 2.1462366 2.9307857 2.8315112 2.0253664 2.6154226 2.4274725 2.5602007 3.1196259 2.3727067 2.9212459 2.8408737 2.3409322 2.4423861 2.8208122 2.7044035 2.9451513 2.9254290 2.7590578 2.7312280 2.6038859 2.2453149 2.3966457 3.1718109 2.8146756 2.8739374 2.2640058 2.4590821 2.2372518 2.7455767 3.2982161 2.3571741 2.3719566 3.0101863 3.0165952 2.6136649 3.1848554 2.2683461 2.3979884 2.4319170 2.8952413 2.5129411 2.7356580 2.5607977 2.7318082 2.1078635 3.0711014 2.6129626 2.3638682 2.6549579 3.0043028 3.2170950 2.9655488 3.2337438 2.1138763 3.0269964 2.6205071 2.6006379 2.6031908 2.5108690 2.9031904 2.2159144 2.8501253 2.5185621 2.4293030 2.9706637 2.9060399 3.1170383 2.7670175 3.1486567 2.5393458 3.1649469 3.1425695 2.5212420 2.8222745 2.5607391 2.9327141 2.3671162 2.3422120 2.1005839 3.0561785 2.9053032 3.3065993 3.0238940 2.2645910 2.2609213 2.8077648 2.5100280 1.9629746 2.8998737 3.1874420 2.1094309 2.9161120 2.4619162 2.2666073 2.2823012 2.8576300 2.5510793 2.1575990 2.1318905 2.3507777 2.5100034 2.5906358 2.8785118 2.3316447 2.3884771 2.2717175 2.7995328 2.1785444 2.8327503 3.5014359 3.1577891 3.0940742 2.5733193 2.7560000 1.8249333 2.1034168 2.2383038 3.1985987 2.3787004 2.3687719 2.4181049 3.1014979 2.2810993 3.4012358 2.8139183 3.2101159 3.4026688 3.8334070 1.7787484 3.0586492 3.0931534 3.7330674 1.7282609 2.2635494 2.0959211 2.3282846 4.5498185 1.5785426 2.3566083 3.9756149 3.0720622 2.7649259 3.6193762 3.8918852 3.1466676 3.9994444 2.9021602 3.4430307 3.2046650 2.6082677 2.5654788 2.1058717 3.3484455 3.2957692 1.0108622 5.3937240 9.0000000 2.3733739 3.0713708 2.7986976 2.6432690 3.5169427 2.5790719 1.3457072 1.1576662 2.7983273 3.0221783 4.9627522 2.6855650 2.7367104 3.2519995 0.9498866 2.5476082 4.6220079 3.4006493 3.3375821 2.8160858 3.5974099 4.7001044 3.0901095 2.9016009 4.1637253 4.1227458 3.2571395 2.0672729 2.1823034 2.4088480 2.6597583 2.2949963 2.1958000 2.0998024 2.0991589 2.2331667 2.1636766 2.5853226 1.8865409 2.1279354 2.3709086 2.1201973 1.9320646 2.0407714 2.2811945 2.4180109 2.2852513 2.6622062 2.5411419 2.6263133 2.2216393 2.2160307 2.0896329 2.1933477 2.1020743 2.0391262 2.2205491 2.5267588 2.3067433 2.8006599 2.4962246 2.5038029 2.4790484 2.1090016 2.2603757 3.6688583 2.6804966 2.3258434 3.9015974 3.4244701 3.6484788 3.6219107 3.9156155 3.1881282 2.9940897 3.7130563 2.1314912 3.5566278 3.3933098 3.1552003 3.8656452 3.8553186 3.7103141 3.8794435 3.8269333 3.7863154 2.2159847 3.5419709 3.5918110 3.7422793 3.4182471 3.4940822 3.5846983 3.3326683 3.4361070 3.7277348 2.7425440 4.0056338 3.7119531 1.9814146 4.1588048 2.7645107 3.3424263 4.2402344 3.6889867 3.9480599 4.2880524 2.7764822 3.2214640 2.6045766 2.6033798 2.5501518 3.5162847 3.0325071 3.1525712 3.3613346 2.7717563 2.9259156 2.8558592 3.2820495 3.0982115 2.6801683 2.8398595 2.9400079 2.8961999 2.5884543 2.5677055 2.7330542 2.6134857 2.6788007 2.4509874 2.6468120 3.1476265 2.4889908 3.2175604 2.5490255 2.7677807 2.6285551 2.5584159 2.6117628 2.9975153 3.0298061 2.5870248 3.1838777 2.6849593 2.4493707 2.2595165 2.8664690 3.0527546 3.0666778 3.0219675 3.0154191 2.4923637 2.6020414 2.9191313 2.6902460 3.0032620 3.2976732 3.0373321 3.0903729 2.4631855 3.1905145 2.2770158 3.6824430 1.0015818 9.0000000 3.2444031 4.0322370 6.3673284 3.1689558 2.5877192 2.8820001 2.6466423 2.5992320 3.0556368 3.2955006 3.0186859 2.6413627 2.7006645 2.9039612 2.4462757 2.4710034 2.5762230 3.0830645 2.5841095 2.9314239 2.3527514 2.9399762 2.4661769 2.6947659 2.6960532 3.0143665 2.8092472 2.5780962 3.1033508 3.0051602 2.6841255 2.9046384 3.2659900 2.9193075 2.7129530 2.6383872 2.6657259 2.6567386 3.4345148 2.9718495 2.8937047 3.0900179 3.5937022 2.4283527 2.7711363 3.0125051 2.5358727 3.2607046 2.6771052 2.6117757 3.3280731 3.2944440 2.7450380 2.8779897 2.9960485 4.4817384 2.6914908 2.2339620 2.4999667 3.2759447 2.9003577 2.6614868 2.6440634 3.9663285 2.5845853 3.3025488 3.1178729 2.5606886 2.5370729 2.7589678 2.9631211 2.8908362 2.7220902 3.2206765 2.6120506 2.4893199 3.0851322 3.0856747 2.7673305 2.5469782 3.1651038 2.7057633 3.0113911 2.8405306 2.0309702 2.0871228 2.1392534 1.8995759 1.7326301 2.2902343 2.2168417 2.2162960 2.2587512 1.8870090 2.2592081 2.0735694 2.4657896 2.3251058 1.9964462 1.9629713 1.8146247 2.0384563 1.9318781 2.2504136 2.2960682 2.1866983 2.2162526 2.4561802 2.9322839 2.3943182 1.8876965 3.3102562 5.1873153 2.3164153 2.4629617 2.9955469 2.5915955 4.3112684 2.3928300 2.3998562 2.5605999 1.7140897 2.6143197 2.0219604 2.7910960 2.0399983 2.6836251 3.9705037 4.3423300 3.5673478 2.0454783 3.5669413 3.4371026 2.9913117 1.8530035 2.6832642 4.0336242 2.6727893 3.8263106 2.8858157 3.8673972 5.0886908 2.1446372 3.0682630 2.2595461 3.3859411 4.0777637 5.9202828 3.8866886 3.5527984 4.4136109 5.3494272 3.5305969 2.6409982 3.2748687 3.1777098 3.2210586 2.9899498 6.0711134 5.4274491 4.8978282 1.9114947 4.6215463 4.4865206 3.3303794 4.4511223 3.1272547 3.8937722 3.3670291 3.5925679 2.5244335 3.1257823 2.1981132 3.0679262 2.5590211 3.1927615 2.7366127 2.8774679 2.5441702 2.4847123 2.5939326 2.8372512 3.2644250 2.4596825 3.2091777 3.0313374 2.7788348 3.2150488 2.9912963 2.5552384 2.2397903 2.4305238 3.2280997 2.5074056 2.4382518 2.4880100 2.3329280 2.5027960 2.7994792 2.5052061 3.2929582 3.2682822 2.6648809 3.2518448 2.5982138 3.7623570 3.2946248 2.6689300 2.0850753 3.4286725 2.1800528 3.1061986 3.3851772 2.5280519 3.6681380 2.7772776 9.0000000 3.3202290 4.3003796 2.3524455 4.3981541 3.5186560 9.0000000 9.0000000 4.2583923 4.2409509 2.4315808 2.5610079 2.9240178 2.3051149 2.5263537 2.9363311 3.1434220 2.3441905 2.5958813 3.4458241 3.0137205 2.4330431 2.5959227 2.4578475 3.7507054 2.4442609 3.4515514 3.6375779 2.7143486 2.7657576 3.4885685 2.5808542 2.4831259 2.7433503 2.8086230 2.5951066 2.9472048 3.1789360 2.8119657 2.9823301 2.8947908 2.6473147 3.1094769 2.4184779 2.6075386 3.3073547 3.2391590 3.9094161 4.8250307 6.4858030 4.0317907 3.0952890 4.8970154 3.3906890 4.0529810 3.0261325 3.1163163 7.5367251 4.0705143 4.3691217 2.5984799 2.4459101 2.6120344 2.4855771 2.3569097 2.4745077 2.4076474 2.4784184 2.4400841 2.3712571 2.4918973 2.5108617 2.2305146 2.5795960 2.6141049 2.7152126 2.4738016 2.3655213 2.5895342 2.4348295 2.8694410 2.2111885 2.3630355 2.5149256 2.2869967 2.6080351 2.5665609 2.5144757 2.7644963 1.5476062 2.4933513 3.3696865 2.5366035 2.7836875 2.7836875 2.7970036 2.7970036 2.6931014 2.7889144 2.7485383 2.7880198 2.2978731 2.7659685 2.6129433 2.9378105 2.9378105 2.6655642 2.7390841 2.4562266 2.4798900 2.8218974 2.8218974 2.8076787 2.8076787 2.7425357 2.6226633 1.3500732 1.3500732 2.4228099 2.1801307 2.0285126 2.0285126 4.5859771 4.5859771 1.8878079 1.8878079 2.5891863 4.4826718 1.6565541 
```
