## Supplementary Dataset for "Kinetoplastid kinetochore proteins KKT14-KKT15 are divergent Bub1/BubR1-Bub3 proteins": KOGs_eukarya_v5_2_select.mafft_merge.add_unknown_KKT15.gappyout.drop.iqtree_modelfinder.mldist (part 21 of 54)

```
HONFER011672_KOG0310                                                                                                                                   2.8568212 2.8521926 3.3661382 3.0953488 2.3312840 2.5429680 3.3502886 2.3617484 2.0730892 2.6948934 1.7763549 2.5374238 2.8338572 2.8197649 2.9590054 2.8903541 1.9870527 1.3168769 1.2877342 2.6428966 2.5767494 2.6737310 3.4463311 1.6807732 3.4315012 2.2629535 2.7865797 2.5523591 2.6361868 3.1902674 2.2788434 2.4281593 2.9325398 1.8146172 2.2793399 2.9401869 3.1190618 2.0613752 2.4011229 2.2043364 2.8597379 2.4961589 2.6244444 2.2860968 1.9725019 2.8187686 2.3971542 1.8443176 1.9334621 2.6302453 2.1539015 2.2750660 2.5617053 2.3149305 2.4822102 2.3734183 2.9840583 2.0281675 2.2529055 1.7295884 2.7622042 1.4544490 3.2291232 1.3419560 2.1548327 2.6141489 1.7736849 2.5648183 2.6697378 2.7824398 3.4323071 3.7375642 2.4182664 2.6365820 2.6863457 2.4431116 2.7901256 2.9885567 2.3426908 2.4856883 3.2437917 2.0815560 2.5687155 2.9222745 2.7117797 2.3470119 1.9917581 1.6663674 2.0317316 2.5402760 2.3182255 2.2746757 2.1167713 2.3289217 2.3652142 2.3071507 2.0156320 2.1276779 2.5110447 1.9902142 2.5575752 2.2320596 2.3715837 2.2568703 1.8709474 2.3062922 2.3432004 2.3159632 2.1767649 2.1109534 2.1777270 2.5980436 2.5231017 2.7628221 2.1966104 2.1038045 2.0647553 2.1705002 2.1439928 2.4601633 2.5175491 3.0363168 2.6940892 2.4618415 2.2989006 2.3248727 2.6586811 2.4344690 2.7426111 2.7597357 3.7731232 3.5201355 3.1990942 3.2207876 3.6391952 2.1261492 2.0474154 1.8527382 2.3893510 2.0971352 2.2147339 1.9622073 2.7106473 2.4381639 2.1499386 2.4538409 2.1487724 1.8674532 1.8305441 1.8771300 2.2103263 2.3198645 2.7118205 2.8477445 3.4489996 1.9922133 2.1792655 2.9100184 2.4730748 1.8724024 2.3891396 2.3300573 2.0462409 3.3640246 2.4495357 1.8809898 2.6646576 1.9343390 2.2042378 2.0379083 2.3287102 2.2657127 2.1656392 1.8073272 2.2621385 2.1971647 1.8222498 2.1043521 1.8464317 3.5831498 2.2404992 2.3697960 2.2441483 2.2782761 2.8534414 2.6317274 2.6893406 2.6905470 2.2241795 2.5558305 2.5740945 2.4040332 2.0014907 2.4617089 2.0330226 2.2546419 1.9673872 2.4558716 2.3470500 2.4709381 2.5992664 2.5299537 2.7837520 2.8164353 2.7518606 2.2334813 2.3742391 2.6131102 2.8041903 2.7886308 2.5806609 3.0819866 2.7859199 3.2592870 2.7354871 3.2287786 2.2411241 3.0141769 2.8097970 3.4386510 2.9037029 2.4010138 3.3997269 2.7029973 1.9915052 2.9456128 3.5633378 3.3457323 2.9868476 2.0374695 2.1962279 3.1288759 2.8224149 2.7095131 2.6881186 2.8779536 2.8661518 3.1908828 3.1209597 3.1151484 3.2392294 3.2174423 2.3398017 3.6556233 2.6105488 2.8292740 3.2882712 3.0252639 2.7981464 2.7386836 3.0517096 2.9942623 3.0184764 2.9228980 2.5799310 3.5858233 2.9390736 3.7130956 3.3816168 3.2157906 1.8737728 3.1797315 3.0355515 3.8661544 3.3293818 2.9671118 2.2653024 2.1898630 2.3888132 2.2423985 2.4881217 2.2044831 2.5807655 2.7217940 2.0067580 2.0821810 2.2449737 2.1089945 2.2012798 2.2870562 2.4517852 2.6979177 2.1373812 2.1728830 2.4332608 2.2524825 2.4879460 2.1413791 2.0060536 2.1860945 2.0170182 2.2101750 2.5135709 2.3163883 2.5077422 2.1514164 2.3874033 2.9507700 2.4726811 2.7659473 2.5927393 1.9416315 2.8302699 3.7987394 1.7852312 5.5649890 9.0000000 2.9548347 3.7241546 9.0000000 2.9016003 4.3131683 3.1285252 2.5739303 2.6333708 3.6092601 3.8287962 5.0080438 2.5762215 4.8151115 4.3399058 4.4283877 5.0824889 5.1754715 4.3782466 5.5193989 4.4134691 2.3735005 4.5453378 5.3875909 9.0000000 4.9826600 3.9642563 3.8935044 4.2898883 2.8638561 4.3006184 5.4135546 4.4150310 4.7521001 5.1079628 4.4922218 5.4974874 5.0921222 4.7604122 3.9640062 4.4952783 5.8069489 4.6657244 3.8527173 3.8035337 4.8001088 4.6590834 2.8790359 4.8288967 3.9270138 5.5265589 4.0066805 4.2977512 2.3414004 2.7312362 2.6996656 2.3056033 2.6066620 2.8181455 2.3897567 2.9081244 3.2650904 2.5749844 2.7944474 2.7088763 2.6273235 2.6269577 2.5833500 2.9582954 2.7309185 2.6949060 2.8601913 2.0233167 3.0223564 2.7610503 2.5645437 2.6732936 2.6465306 2.9121713 2.6695048 2.2413903 2.5934785 2.7397591 2.0669153 3.3003378 3.0293975 3.1314671 2.7105806 2.8983187 3.2208887 3.1036853 2.7063024 3.2493906 3.0156639 2.9144743 2.8467475 2.2431012 2.8452209 3.0991105 3.3785854 2.8308429 2.1417068 2.8707823 2.9336936 2.1423336 2.1417068 2.2580212 3.2236343 1.6160298 3.5497758 3.9530195 3.2810229 2.3557745 2.3569833 2.9672682 3.1882976 2.6843792 2.1392140 1.7673603 1.8303847 2.1744739 1.6942600 3.5086914 9.0000000 3.3016074 2.5838196 2.4380023 2.9622488 2.3226209 2.0679615 2.7796872 2.4025660 2.2211223 2.5056250 2.5056250 1.8173112 2.1265025 1.9953552 1.9364132 1.8197982 2.0160630 2.1576195 2.0430288 2.1731740 2.1594006 1.9496927 2.4412025 1.7167751 1.9599618 2.2273483 1.8279900 1.8152287 2.0027463 2.4672353 2.3632025 2.2559051 2.0987421 2.4615185 1.7570798 2.0441945 2.3478284 2.1833451 2.0986160 2.6395811 2.4656244 2.3873456 2.4736367 1.9820637 2.4897901 2.5089944 2.1579026 2.6094984 3.0509728 2.8975094 2.9914504 2.5976590 2.5957218 2.1256754 2.7364933 2.5743929 2.6612763 1.7743265 2.2543326 2.4166177 2.3765369 2.2547465 2.8015750 2.5218409 3.9948218 1.7085191 2.7366810 2.8366819 2.6793083 2.1229499 2.6375297 2.5242365 2.2683796 2.4244817 2.7807571 2.5019248 2.8571212 1.9607006 2.8586462 2.5959942 3.0560864 3.4029331 2.3445622 2.6941699 3.1635755 3.2412019 2.6776096 1.5273124 2.2909220 2.7173643 2.6058654 3.1954205 2.7731807 2.2028137 3.7181687 2.3549640 2.3023590 2.0993836 2.9746753 3.0862084 2.0993836 3.6142414 3.7852934 3.5004407 3.7280751 3.4408531 3.4293100 3.5466409 3.4896818 3.5024942 3.8201830 3.6614977 3.6354520 3.4580853 3.3219676 3.7768741 3.3793248 3.4448140 3.2936667 3.6868671 3.8472875 4.0550613 3.8016018 3.6489060 3.5712588 3.5146023 3.4204544 3.1997168 3.4900409 3.2555080 3.3501830 3.1649186 3.7403559 3.5050360 3.6291070 3.6866707 3.2503345 3.4071819 2.7048237 3.2835864 5.3963168 3.1705413 9.0000000 5.4095953 9.0000000 9.0000000 7.8591900 5.2373558 9.0000000 3.0022550 2.9511704 2.2684965 2.1572868 2.4985945 3.0692672 2.3359621 2.4203930 3.5547363 2.7777393 2.2795575 2.5637963 2.5226554 2.8121202 2.5655447 2.2670105 2.7385642 2.0468704 2.7340678 2.7682532 2.6483220 3.1315667 2.6571613 3.3159571 3.1728494 2.6171381 2.5184948 2.3719238 2.7002697 2.8929903 2.2904175 3.6049447 3.3306404 3.3363328 3.3253079 2.9218271 2.1179963 2.5794553 2.4636414 2.8155826 2.2311556 2.1766209 2.1114138 1.8435770 2.5683289 2.4394869 2.2114743 2.4280093 2.4703027 2.1157307 2.6566601 2.2825939 3.4059541 2.6936700 3.4416480 2.2654439 2.1517499 2.1885011 2.1998992 2.1056379 2.2892695 1.8124030 2.1088366 2.1760654 2.4668404 2.5573151 2.2847360 2.6843380 2.1070186 2.5289332 2.6873035 2.5474396 2.7031380 3.2511474 2.7841039 2.9510388 2.7183156 2.8394217 2.6624118 2.7567095 2.5085725 2.2391266 2.9367362 2.7768416 2.8260265 2.6819900 2.0944716 2.4846066 4.4844951 3.0927746 2.6487005 2.7685256 3.5700646 2.6433623 2.6743031 2.5805867 3.0246238 2.9124394 3.1294637 3.6605989 2.4084831 2.9743381 2.8625021 2.7462937 2.5913666 2.8409972 2.6871931 2.7162418 2.5861890 2.2676001 2.4024068 2.9415038 2.0230922 3.0811690 2.8309448 2.7575679 3.0576460 3.3588079 3.0024793 3.3278153 2.7944506 3.3991019 2.9104056 2.9329889 2.6490134 3.0120253 2.9567444 3.3415083 2.8879408 3.0087706 3.0762852 3.2806165 2.6028689 2.2980604 1.9940901 1.9872714 2.1036359 1.8558034 2.4300423 2.0313318 2.1250629 1.8152011 4.3063506 1.8234163 1.8106253 1.9866142 1.6270356 2.5513063 1.6408346 2.4413186 1.9775048 2.3497513 2.1119894 2.5799709 2.6376032 2.2934682 1.9927663 3.1615068 2.4384026 1.9484020 1.7014397 2.0256074 2.4609255 2.5371667 2.4614897 9.0000000 2.5774097 3.6664350 2.5124104 2.8685239 2.7027903 2.0131348 1.6971708 2.7205858 1.6320187 2.8176095 2.5044286 2.1757506 2.1538188 1.9522154 1.9051591 2.0858230 2.1143134 2.5721257 1.7965299 2.6184753 2.3231651 8.9999986 2.2856929 2.0041175 2.1997161 2.3159388 2.2793777 2.3440662 2.8446501 2.3048761 2.8536215 0.8984033 3.3498283 3.6849809 4.3202430 2.7978942 4.5606050 9.0000000 2.8051520 5.4530857 3.0165150 1.6683863 1.8334385 1.8892575 1.6140556 1.9410126 1.7243313 1.6454848 1.8672564 1.7535060 1.5985653 1.5095273 1.8561389 1.7366614 1.6890090 1.6463878 1.7407931 1.8972639 2.0154049 1.6947718 1.7825992 2.0958669 1.7395267 1.5907076 2.2335536 1.4904370 1.9723921 1.7242711 1.6247161 1.4950133 2.0436738 2.0024501 1.5332456 1.9251813 2.2077819 1.7370951 1.8731857 1.9952917 1.9742825 1.8624380 1.5837848 1.3942887 2.0207809 2.4086790 1.3777943 1.7640743 1.8859678 2.1099476 1.7637261 5.8742519 9.0000000 1.9925837 2.4759553 1.8271926 2.2328789 4.8485035 2.2203101 2.3056529 2.2906257 2.4796440 2.1665370 3.8482858 2.0508207 2.4257336 2.5174940 2.1788706 2.8437591 2.6248106 2.0052654 1.9657622 2.8064497 2.4145250 1.9127596 2.4482273 1.4857629 0.0000000 1.9860582 2.2593031 1.5581359 2.4546570 2.1091309 2.6719367 2.5099594 2.5708046 2.7548687 2.6729161 1.6457945 2.4976185 3.7249022 2.7764779 2.9551223 3.0123430 1.7940508 2.2955233 1.7956138 1.9784867 2.1643674 2.0355618 1.9309594 1.7450391 2.3142721 1.6790905 2.1320772 2.0368986 1.8475792 1.9534018 1.9412930 1.9414980 1.8024597 1.7724778 2.3314501 2.1174489 2.5195575 1.5552448 2.1888988 1.8341189 2.0045466 2.2260929 2.2319611 2.1598686 2.2826915 1.9700130 2.0812559 2.2351960 2.0651969 2.3623601 2.1263984 2.2634814 1.9278915 2.2905797 2.7702488 2.0429334 2.6066585 2.4439022 2.6433387 2.7378481 2.0692033 2.5269935 2.4066064 1.8960796 2.6891693 2.1640654 2.8933317 1.9980498 1.6497898 1.9140802 2.4770865 2.3251721 2.3772941 2.4090735 3.6036949 2.8894874 2.9151048 3.1458907 2.0578041 1.9541148 2.1419840 2.2674178 3.5281790 2.9352389 2.2231853 3.2409488 1.9194540 2.4415183 2.7016436 1.1072751 1.9382898 2.8510962 2.6150127 2.4155103 2.3745570 1.6214637 2.4176306 2.6456857 2.2001858 2.5333740 2.6572942 2.2701713 2.6800077 2.8370166 2.8273988 2.5708819 2.6343200 3.4264192 2.9622116 2.4673057 2.2778100 2.4124753 2.4593957 2.8044670 2.3905041 2.6122683 2.3576721 2.3063381 2.6862846 2.5831349 2.6508861 2.7042854 2.2396851 2.5183801 2.3815323 2.8776933 2.7107402 2.6390438 2.8878053 2.5218211 2.9380316 2.9830794 2.7626618 2.4466695 2.5657810 2.3527501 2.6451492 2.5134743 2.5161017 2.3566921 3.6752593 2.3301121 2.7176518 2.9585146 2.5724858 1.6998284 1.8416630 3.4296215 2.9783565 2.1000655 3.0850724 2.3251853 2.3487539 1.8383397 2.5855620 1.9843552 1.8700184 2.2834070 1.2844626 3.7137044 1.9091298 2.7280203 2.7612708 2.6562570 2.2091845 3.6569791 3.0817109 2.2284849 2.2125649 2.3808264 1.4897502 3.1884022 2.5008235 2.7395841 2.3541503 3.0812000 2.1358491 2.2722749 1.9515246 2.4768980 2.8571863 1.5229856 2.1447123 2.6469958 3.0254756 1.9756025 2.1462159 3.1315119 2.6352652 1.6252308 2.5941631 3.3054421 2.1673551 3.0214777 2.4566177 2.2370405 2.2677290 2.3185692 2.4312393 1.9082228 2.1744635 2.3935147 2.5667955 2.4480725 2.1603717 2.5233538 2.3936189 2.1335598 2.5389110 2.3404249 2.1653283 2.4699665 2.2750326 2.3468602 2.5494275 2.3771479 2.3742990 2.2908321 2.6457051 2.5743606 3.4455427 2.3749198 2.3835427 2.5397396 2.6649612 2.1693876 2.4554847 2.6265152 2.5458735 2.5161213 2.6989697 2.2304995 3.4785376 2.0534366 2.5888469 1.8224200 1.9336686 1.7572465 2.6703577 1.7269747 1.6508864 3.6975795 1.7551285 1.7733511 1.8383954 2.2677501 1.8422431 1.8778264 1.5187424 2.1816376 2.1085853 2.3780091 1.7471982 1.8701048 1.9516245 2.4559485 1.8585613 1.4982603 2.0209279 1.8959402 2.0329149 2.2281488 2.1909053 2.5327613 2.1898187 1.9818631 3.1274983 2.1659497 1.9721666 3.4794274 2.2159989 2.6258967 1.9718073 2.1943723 3.3276235 2.4519313 2.0586657 2.6017511 2.3570113 2.4333128 2.1140280 2.1547953 2.8779172 2.3972740 1.9894007 2.3738109 2.1321640 2.0512787 2.4662279 1.7653517 1.8978332 3.4037575 5.2036294 3.0880536 1.4952131 2.6856951 2.6555344 2.6689512 2.0684178 2.4129477 2.3021690 2.7918269 2.3101641 2.8859374 3.1286826 2.3069883 1.8704147 2.4428922 2.8946416 2.4836539 2.5133713 3.7416501 9.0000000 9.0000000 1.9979687 2.8282076 2.2820414 2.5763966 9.0000000 4.6059410 3.4762129 2.1293146 2.5478012 1.9274265 1.5275014 3.4040411 2.5117755 2.6425359 9.0000000 3.0815025 2.5123131 3.3679329 9.0000000 2.0029189 9.0000000 8.9999986 7.2574208 9.0000000 2.3165493 9.0000000 7.5460256 7.0755126 9.0000000 3.3449611 9.0000000 4.8462740 5.9693271 9.0000000 8.9999984 8.9999987 1.6441915 9.0000000 8.9999989 4.6255228 4.0481575 9.0000000 9.0000000 9.0000000 9.0000000 3.7492207 9.0000000 6.4184438 8.9999981 9.0000000 8.9999980 9.0000000 2.2896086 2.5364914 2.8851518 2.5573073 2.6624402 2.5870076 2.7612755 2.3346206 2.4295793 2.0414038 2.6675694 2.7292876 2.4435239 2.4212137 2.4226110 2.0624882 2.7744302 3.3188356 3.1890502 2.5123843 2.9135048 2.4954335 2.9720781 2.5293854 2.3347522 2.2882399 2.8303600 2.5568637 2.5145045 2.2831797 2.9203803 2.8436760 2.7825046 2.0593672 2.8380325 2.5133020 2.2867126 4.7093252 2.7473763 2.3968139 2.8956129 2.1180177 2.7639028 2.9848272 2.9976834 2.8192417 2.9228775 2.9871376 4.7133525 2.5387697 2.9245155 4.2609362 4.3828468 3.3969119 4.2457574 3.7038672 5.1841590 4.4747852 4.2855594 4.9043829 2.5692153 4.4585462 6.1318536 3.2542125 4.1767299 4.8724479 2.9609063 4.7363451 4.3855701 4.4187255 4.0689983 4.2730025 3.9766103 3.4903951 5.9223607 5.3504255 3.1613364 2.6177079 2.2339772 2.2412664 2.7416661 2.5215469 2.7620160 2.4409456 3.0232238 2.8986882 2.2427028 3.3455955 2.8860352 2.6646487 2.6758197 2.5795261 2.4594921 2.2305335 2.6588742 2.7426046 2.7031053 2.9295312 2.9284292 2.4985150 3.3498952 2.5756443 2.6500641 2.8510264 2.9836952 2.7110198 2.6292271 2.6184190 2.7331145 3.1864986 2.7133213 2.4256724 3.0127935 2.9003744 2.2265378 2.7507971 2.9717549 2.9339937 3.0014410 3.6536580 3.4780981 2.4676319 3.3893256 3.8603839 3.7008420 2.8175224 3.3486097 2.6847641 2.5161501 4.3681073 4.1093605 2.8609765 2.7655003 3.0489917 3.1227127 3.1795135 3.0011686 2.2685658 9.0000000 3.4264150 2.5659829 5.9679592 2.9891699 2.3167515 2.0373706 2.8344277 3.0260341 2.5202645 3.8715535 3.6131385 2.1620189 2.7275959 6.3105827 2.7164630 2.2518906 3.1979774 3.4573559 3.4477619 2.5968565 2.7398680 3.0663331 2.9040810 2.9908050 2.3948696 3.6646465 4.1235150 3.3106357 3.3320064 2.8095019 3.0610170 3.4524482 3.2195127 3.3357077 3.0876335 3.0798331 3.5085952 3.1166944 4.0277247 3.3845702 3.6887420 3.6332193 4.1244561 3.4236979 3.9539827 3.1427388 5.1772982 2.9789855 3.6145534 3.3552672 4.3552220 4.4439938 4.3958042 3.5257929 3.3053775 4.1016632 3.4616181 3.5681788 4.3260027 5.5759294 4.3922417 3.2443658 3.5698274 4.7393170 4.5562321 8.9999986 4.9959117 6.5275419 3.5237109 4.3477585 3.1012895 5.3828605 4.7424921 4.0070156 4.3316635 3.7682380 3.1694184 3.5075314 3.0861997 6.2884458 4.1114782 4.2437773 3.9593431 5.1343775 2.2402921 4.7894392 3.3938235 3.9072132 4.0525081 3.6718078 5.9520389 3.7218684 5.2335158 4.1690051 8.2182765 5.3134050 5.8333350 3.7224706 5.7572002 5.3423098 3.9972209 6.1051961 3.1366858 3.7730108 3.2247229 2.3883494 5.5615192 4.3732469 2.6120887 2.6399279 5.0065520 3.4984144 3.4094114 2.6334103 2.5351612 3.3373613 3.3125511 3.5525297 2.8126697 3.2035760 3.1835708 3.1491972 2.9594571 3.8684285 3.3338778 3.0015596 2.2127614 3.3010090 2.3730217 2.8584202 2.8215778 2.7094833 3.1989850 3.3169205 3.4926637 3.4505656 3.3902623 2.2437451 9.0000000 2.7874555 3.5410149 2.8191363 3.5261552 2.8208031 2.6277021 2.0203803 3.3830161 3.0978766 3.2724369 3.0296752 3.3739014 3.2363202 2.6978005 4.6053451 3.2033807 2.6328808 3.5523496 3.3175363 3.4047309 3.7394731 2.9628579 2.5717280 2.7605657 2.3036046 2.4282759 2.2273259 3.0074048 3.9717442 2.5151111 3.2514410 2.5967372 2.6444662 2.1624422 3.3620595 3.5169758 2.6432296 2.8374222 2.5160509 2.8693252 2.9026396 2.8280056 2.8293955 2.7533183 2.9360870 3.3494281 3.2905797 9.0000000 2.6413998 4.2793125 4.1488040 4.2721501 2.5238144 2.2579043 2.9135043 2.3314088 2.0944421 2.1125965 2.0765810 2.5501220 2.3859142 2.4816451 2.2756620 2.8191244 2.6286559 2.5941226 2.4272003 2.6687278 2.3331859 2.5787356 2.2828047 2.2548452 2.3319744 2.7778192 2.6138701 2.3943477 2.3609315 2.2460333 2.2700757 2.6384074 2.6319146 2.1696504 2.9260607 2.4874429 2.7993291 2.9597107 2.8954456 2.4490737 2.4600505 1.9796351 2.5050908 2.7474866 3.2498433 2.1796076 3.0051867 2.4096098 2.6026662 9.0000000 3.0169845 3.3235981 1.8694989 2.2562554 3.6045795 2.7633790 2.3962725 2.9913723 3.0401239 2.9659674 3.7505680 3.0726836 3.5296715 2.2328137 2.6901730 2.8393627 2.6946548 2.5726257 3.1389849 2.9702929 2.8246915 3.1540923 3.0538939 3.0420003 2.7017107 3.0433687 3.0711589 2.3889674 2.9207468 3.0411173 2.8739084 2.9272188 2.7517886 2.5257061 2.9351627 2.3104229 2.7890515 2.7560399 2.8776251 2.9540861 3.0775651 2.5148745 3.2453702 3.7631922 2.4693613 3.4237802 3.3922988 2.8225271 2.5642266 3.6942968 3.0511122 2.6420510 3.0453481 3.0658730 2.7911036 2.8999342 2.7236378 2.8407640 2.6960229 2.9861368 3.6001257 3.4758756 2.8069815 2.7097138 2.7452829 2.5375096 4.2062825 2.7817266 3.5426400 2.6209360 3.2047472 2.9378161 2.6412703 5.5118985 3.2419088 2.7688920 3.3870446 3.2250419 3.4972117 3.0453665 3.0683315 3.3604205 2.9284738 2.3542865 3.2451119 2.8685324 3.0509372 3.5874374 3.2656040 3.3001505 3.2225515 2.9982920 2.6485094 3.5424902 3.2278668 3.4995969 2.7326250 2.7087080 2.5029286 3.0287923 3.2187024 2.7332268 3.1029005 3.2664981 2.9674575 3.0052212 3.0481251 3.4129060 3.2009927 2.7828573 3.0159507 2.7130652 2.5812131 2.9727882 2.8093634 2.7937906 3.1733292 3.0390147 3.2567205 3.5983962 3.2779332 3.0956730 2.9380273 3.6100429 3.2308584 2.6910412 3.2118487 3.5048153 2.8837826 2.7719239 2.6943829 3.9225410 3.0670404 2.9443902 2.8959501 3.2180216 3.4596109 4.0204818 3.4313735 3.4017951 3.4417367 5.8798422 2.9148909 4.1909488 5.7620891 3.8710648 2.3577691 2.8389975 2.8297200 3.0603712 2.8250270 2.7686721 3.1583319 4.0792597 3.1960355 3.7228216 3.7133433 4.1882290 4.5863681 4.1340352 3.8477986 2.7965923 4.4724375 3.7267801 3.5338263 9.0000000 4.0896329 4.2490428 2.0032495 4.5643548 2.9285232 2.8732038 3.3960298 3.4490770 2.8476159 4.5114640 3.8979273 2.2890918 2.4649475 3.6919932 3.2552132 7.3512195 3.4329798 3.9560800 3.4841230 3.3671980 3.7398538 4.9676800 4.2590467 5.0049005 2.7278624 2.8125016 4.6093416 4.0508118 3.0766462 5.1102744 3.4549336 3.8421681 2.2732377 2.1720542 1.8605035 2.1718698 1.9936204 1.8205079 1.9644206 2.1397111 1.9753051 2.1134800 1.8533311 1.8779397 2.2151925 2.0993550 2.0546458 2.0622482 2.0059711 2.3913825 2.1769713 1.9366365 2.2415952 2.1812292 2.1331578 2.5131312 2.0261278 2.0560126 2.3513886 2.0839407 2.1198052 1.9725424 2.3165731 2.3863291 2.3693948 2.2883619 2.1319157 2.4032704 2.1092288 1.7626048 4.6279907 2.9421327 2.1855226 4.3459869 3.7846474 4.8947731 4.1224726 4.3990923 4.7241250 3.3368193 5.1061439 1.9102718 3.9790537 4.1627989 4.5403726 5.5355374 5.0518096 4.8109986 4.0980826 4.7832585 4.5729381 3.6608010 6.3624979 4.3355209 3.9560405 6.1854287 4.1922930 4.4645612 4.4507587 4.4315580 3.5896805 3.1070307 3.1480765 5.0206574 2.4411649 5.7621348 4.0871996 2.1537504 4.4693629 6.4466361 4.9947538 4.4858387 2.6550663 3.5772616 4.0464383 3.8764334 1.9087319 4.1705401 3.4105938 2.8862321 3.8306247 2.8905212 3.1867512 3.3712289 3.6704703 3.4331227 3.3099170 3.2714402 3.1828387 3.2327642 2.9401763 3.1878311 2.9653453 3.4870026 3.1280175 3.8147779 2.9705624 3.6268966 3.4820032 3.8661887 3.0133529 2.9708743 3.2985127 4.5350411 3.4384895 3.6766660 3.3182581 3.1061174 4.0147930 3.3974504 3.5745037 2.9844962 3.1198113 3.6953787 3.4945659 4.3578546 2.9931036 3.3736445 2.7067611 2.7037945 3.5381510 3.6027302 3.2060717 3.7594148 3.6444605 4.0437983 3.1369607 4.2753112 5.1522404 9.0000000 9.0000000 4.2288780 2.5368008 8.9999984 4.4664059 3.1063663 3.1637894 2.9481680 3.0870627 3.0293024 3.2761196 3.1927106 3.1352853 3.0952422 3.0464668 2.9739213 3.3979079 2.9345306 3.1419875 2.9578051 3.5261856 2.8334271 3.1058215 3.0392092 3.2714537 3.1573749 3.4281749 3.5031088 2.9091912 3.1316331 3.2581952 3.3449260 3.0896393 3.1722668 3.7164159 2.8400492 3.6967490 3.1655715 3.1084387 4.1137976 3.5253512 2.5159516 3.1303213 3.6371476 3.0524346 3.7206963 2.8078138 2.8566449 4.5803146 3.5576337 3.0212041 3.6982056 4.1679158 2.9071374 3.1599051 4.9470846 4.4779226 3.1705746 2.8903373 2.3612904 3.5985939 3.2713845 3.2433310 3.2482827 5.7343062 3.3034782 3.2011446 4.9723494 4.0399574 3.0142642 3.2114746 3.1898053 3.1064567 2.6635775 3.0260029 2.9451751 3.1901958 2.5389098 3.9258324 3.4609167 2.9438627 3.7474236 2.8542016 2.6857463 2.7412233 2.5459044 2.2346956 2.7202505 2.4623800 2.4233802 2.9597697 2.4261119 2.4055126 2.6651857 2.3851107 2.5643401 2.6951907 3.1015108 2.6849436 2.5610683 2.6395325 2.1793740 3.1811159 2.5279741 2.5948203 3.2083238 3.3635188 2.8117937 3.3800954 3.9150273 3.2247585 2.3644737 3.7684898 5.1994720 3.3709036 2.3369307 3.2046197 3.7085263 5.1294844 3.0778239 3.3230195 3.2129375 2.0455591 3.1204966 2.9204403 5.9373225 2.8496207 9.0000000 4.6151743 5.3747678 9.0000000 2.5588800 5.1861131 4.3633751 9.0000000 3.1970269 9.0000000 3.9851041 9.0000000 4.6596809 9.0000000 5.9649698 9.0000000 9.0000000 9.0000000 9.0000000 4.5911980 4.0766821 6.5182541 3.8974505 8.9999983 4.8980867 5.0018285 4.1241755 9.0000000 9.0000000 4.2725683 9.0000000 9.0000000 5.3223112 5.3633570 4.4736837 9.0000000 8.3881683 5.3749096 8.0710039 5.7001515 9.0000000 5.7077411 9.0000000 6.4260506 2.8102698 2.7424558 2.3251678 2.8623989 2.5402347 3.0661042 3.0352577 3.3771131 2.9014154 3.3587420 3.0797150 2.5984406 2.9259705 2.5885366 3.2461917 3.0037346 2.9047970 3.2582149 2.5280427 2.1588101 2.4627633 2.9253707 2.8458082 2.7585207 3.2287350 2.8576980 2.7356737 3.4231552 2.6929542 2.4273875 4.6861458 2.7792674 2.7381488 3.9943748 3.0477385 4.3540504 3.6004307 2.7124803 9.0000000 2.5513490 9.0000000 2.8753727 3.0630363 2.9491574 3.8867024 4.9662667 4.2147074 8.9999981 2.1626701 3.0416861 3.0264806 4.0064644 9.0000000 9.0000000 3.2600621 3.9911492 3.0030465 3.1525251 3.3472123 3.1073873 2.9579651 3.0736561 2.9962834 2.8916878 3.0653126 4.1473615 2.6335236 3.0059054 3.2532174 3.3037087 3.4304649 2.9256381 3.6237490 2.7433925 3.1017555 4.5279951 3.6642879 4.5555255 3.3251271 3.0805896 2.9400383 3.0103314 4.0490315 3.3762842 3.2130259 3.6752133 3.6605949 3.1851730 3.7220321 2.5847175 3.3337218 3.6185590 2.9838047 3.7485374 4.9822132 9.0000000 3.5642811 4.6866719 3.2140172 4.1583155 2.9459702 3.6059406 5.3671182 4.8916245 2.9055748 2.6824118 2.6374231 2.7226474 3.6267408 2.4553147 2.2190270 2.3869460 2.6285723 2.6175741 2.3284973 2.3698614 2.6251556 2.3614374 2.3457968 2.6254975 2.4082024 2.8381115 2.5697801 2.3006452 3.1805647 2.4198198 3.8601205 2.3127091 2.4255357 2.5005566 2.6333116 2.7213305 2.5718749 2.6357471 2.9137107 1.6454214 2.1505545 4.0875222 3.5350423 3.7925297 3.7925297 3.7796035 3.7796035 3.7796035 3.6950476 3.5441527 3.6919373 3.5404249 3.7172697 4.6996304 4.6282262 4.6282262 4.8263541 4.4120117 3.9267353 3.7539021 4.7235602 4.7235602 3.5901280 3.5901280 4.1306119 3.6188562 1.5199414 1.5199414 3.9242649 3.4587060 1.9405016 1.9405016 4.6986173 4.6986173 2.0630187 2.0630187 2.9452364 5.4346747 1.7891581 
RHOMAR005071_KOG0310                                                                                                                                   3.3693602 3.6761174 2.9875770 3.2083224 2.6485850 2.9915242 3.1680313 2.8390673 2.4921661 2.5576802 2.2761749 2.9737065 3.0349800 3.6657077 2.8617188 2.7624162 2.3389443 2.4318129 1.9215488 2.4741424 2.1946251 3.0307502 3.2894977 1.8103394 2.5218563 2.5093216 3.4840590 2.8028197 2.5693655 2.5779839 2.7916090 2.6620955 3.3244771 2.1384895 2.9850752 2.0251080 3.2003376 2.3693855 2.3556733 2.6750046 2.9139931 2.6536441 2.6574156 2.5145067 2.0346048 2.8199327 2.0584505 2.1049506 2.1973805 2.8919907 2.3230172 2.6046600 2.9164198 2.6811523 3.1781127 2.2488128 3.0497421 1.9415757 2.5294448 2.4519093 2.2786189 2.3868582 4.4587883 1.9129664 2.1542584 2.5400141 2.5486660 2.9479638 3.2607980 2.2376714 3.3565470 3.1678407 2.6743201 2.1709765 2.8602055 2.3346841 2.9313701 2.9139225 2.7584818 2.8335613 3.1010691 2.1263722 2.4487568 3.4780878 2.6741186 2.6789829 2.6171713 2.5981521 2.0166231 2.7097075 2.3243776 3.6469357 3.4535974 3.4174873 3.9904315 3.6847557 3.5864836 3.7226945 3.6743055 3.6101840 3.7771905 3.5432654 4.2242767 3.2022952 3.2327729 3.7620567 3.5223133 3.6301442 3.9452223 3.3775085 3.3572903 3.4171635 3.7783066 3.8409922 3.7365051 3.1411203 3.7769193 3.3933810 3.3126565 3.9829583 4.2211889 3.2557728 3.8587652 3.5038344 3.1203935 3.2107265 3.8794314 3.1082050 2.8780869 3.4357395 5.5753576 4.4487714 3.7366882 3.0908759 4.7748353 1.7825277 2.3823333 2.0899078 2.2762277 2.3565416 2.0726677 1.8399425 2.4225939 2.6283516 2.6153691 3.4102678 2.0870956 2.0859512 2.3077511 2.1616725 2.4212935 2.0351563 2.6033051 2.5344090 4.3619404 2.1824809 2.2731560 2.4621669 2.5490852 2.3341412 2.5072215 2.1862392 2.5321785 3.4083458 3.3652731 2.4608290 2.4064263 2.2250049 2.3207299 2.2562644 2.3800781 2.3865587 2.0497604 2.0096116 2.9545371 2.4292601 2.2662612 2.0631393 1.9657989 3.6578075 2.3131603 2.2993598 2.5094868 2.7537365 2.5933843 2.4985232 2.6731575 2.3163086 2.4542912 2.3397044 2.6014644 2.1678223 2.5409472 2.3491822 2.5082701 2.5274914 2.3700154 2.4514009 2.5037884 2.2595971 2.4018014 2.3130004 2.4433717 2.4735707 2.7710677 2.4499039 2.4588814 2.4677077 2.7705077 2.6711606 2.2827270 2.8790266 2.5948779 2.7793373 2.6190809 2.4045488 2.7474723 3.2279682 2.7660879 3.4003812 2.5686589 2.1815027 2.9715215 3.1348933 2.1989493 3.1075345 3.1997250 3.0543982 2.5491877 2.8891917 2.5004295 3.1310801 1.8788005 2.9513102 2.3486836 3.1523188 3.0076099 3.4395323 2.4434187 2.6963476 3.2798698 3.1983423 2.3848462 3.1889551 2.9503735 3.4417150 3.3048862 3.5066118 2.2926588 2.4649840 3.4984940 2.9170213 2.8452684 3.3510099 2.2384254 3.5650822 2.3386970 2.4539964 3.5837127 3.5135012 1.8243101 2.4335534 3.2798647 3.4163317 3.1553651 2.7353172 1.8978804 2.0910477 1.9005135 2.1815510 2.1180268 1.9520991 1.9273372 1.7706310 1.7375156 1.8868433 2.1296869 2.0049321 1.5717486 2.0154142 2.1796909 1.9197464 2.1115578 1.8175114 1.8308922 2.3370080 1.8630326 2.2949312 1.8612705 2.0252604 1.7635775 2.2332828 2.2434202 1.9613643 1.9654822 2.5675635 2.2093670 2.2687707 2.0591614 2.0125439 2.0561778 2.8207256 2.4155967 2.6409404 1.9849939 4.7551576 9.0000000 3.3923294 3.5355074 9.0000000 3.0144231 4.6224675 4.3307120 4.4088820 2.4530157 3.8751823 4.1610642 5.5168349 3.5252848 5.3192582 4.6481723 5.0281723 4.0751844 4.5658541 3.7857794 6.2730402 4.6494321 3.7357768 4.9894141 4.3154563 9.0000000 5.4058984 4.8063971 5.3009401 4.5535044 2.9127012 4.3451872 4.3987191 6.0789952 4.8105880 4.1883263 4.0672155 5.9677566 4.3986934 4.2292803 3.4552992 4.4942311 5.0130863 6.1114568 4.4434735 4.3348867 3.8655819 3.9214894 2.9762963 4.3917254 3.6136144 4.5988602 3.8645880 4.7403761 2.4693796 2.8245264 2.4091350 2.2368675 2.4629443 2.4552342 2.5743062 2.3983774 2.5795680 2.6013570 2.7946415 2.8251802 2.7382471 2.4767500 2.3637064 2.4779181 2.7605255 2.7096888 2.9130184 2.0432158 3.0184488 2.5350447 2.3867877 2.7171516 2.3285274 3.0904893 2.5279311 2.4712782 2.3575358 2.9530922 2.5703031 2.9538797 2.9148535 2.8003763 2.7805436 2.5693401 3.1390938 2.8920319 2.8642742 2.9469109 3.0532101 2.9543970 2.8718995 2.3304072 3.0838873 3.1763152 2.9796455 2.9157312 3.0644300 2.6475571 3.5877544 2.3584710 3.0644300 2.6538753 3.1067512 2.2142466 3.2904772 2.7296067 2.6466961 2.7572475 2.5683404 2.7787062 2.4331143 3.1224856 2.7917833 2.1293029 2.0851101 2.8340127 2.0473834 3.2346653 9.0000000 3.5103820 2.3383012 3.0179071 4.3442497 2.3131777 2.9944075 3.1031079 3.0125061 2.9434182 2.6974460 2.6974460 2.4117529 2.4385062 2.6527230 3.0604531 2.6517806 2.7594678 2.4775614 2.4316286 2.3514256 2.2288481 2.0539389 2.7854783 2.3385980 2.6970959 2.1985867 2.5430063 2.1759155 2.5063436 2.2879352 2.5288574 2.7819572 2.4306885 2.7161569 2.6398295 2.5255806 2.7740321 2.2242791 2.7408744 2.8522361 2.7632183 2.2980171 3.1940256 2.6621066 2.8039216 2.6969929 3.1843889 2.6912386 3.0845707 2.6301080 2.5529240 2.4540528 2.0444717 2.3867258 2.7520516 3.7729128 2.0776383 1.8934268 2.0762166 2.8310124 2.1759337 2.5133228 2.6549932 2.3590400 3.4768374 1.9292009 2.5042755 2.6633119 2.3040864 2.1614066 2.5532670 2.2735795 1.9123906 2.2001140 2.5078999 3.1419065 2.4531043 2.7447952 2.7465593 2.3704882 2.3714943 2.9316224 2.3388759 2.7297726 2.7447678 3.4824000 2.3835190 1.7029438 2.3828250 2.6432533 2.9737776 2.8318493 3.2519949 2.6153137 3.5445957 2.9623236 2.7062852 2.7978242 2.9689620 2.8338470 2.7978242 3.8595807 3.4835199 2.7791737 3.1127472 3.0317829 3.4745502 3.1592586 3.0972054 3.1959485 3.1906364 3.4825127 3.1963079 2.6730194 2.9899408 2.9219656 3.2289660 3.6153927 3.0975930 3.0010788 2.9684758 3.0386684 3.2068841 3.1950171 3.2339463 3.2153828 2.8859647 2.8826424 3.1146669 2.8005418 3.5475447 2.8824299 2.9147682 3.0784085 3.2648638 2.8492630 3.1377269 2.8948704 2.6163572 3.3746098 5.0775630 2.7618839 5.4964846 3.1494208 3.5720175 2.7821170 4.8414528 6.6342224 3.2495601 2.7417519 2.3101211 2.1634331 2.0613318 2.4384002 2.5800928 2.5672431 2.1071469 2.8826880 2.6475284 2.5492950 2.2990393 2.5413333 2.3730475 2.3386497 2.6527164 2.2795370 2.4723996 2.0956864 2.6986746 2.4362139 2.9910063 2.2056618 2.8178671 2.8660068 2.5953010 2.3282754 2.7476983 2.0979689 2.6495778 2.3599868 2.3323316 3.7190858 3.1553570 2.3428301 2.5785868 2.5069435 2.4584445 1.8978599 2.9431595 2.1369138 2.2215687 2.6695098 2.2921462 2.7183033 2.3945903 2.6300845 2.8305190 2.3883704 2.0229739 2.8549891 2.2881029 2.8601908 2.5397678 3.1387390 2.3003018 2.2543158 2.4399808 2.3827319 2.1183457 2.3928601 5.1567684 2.1024546 2.2782188 2.7058781 2.4423680 2.2000316 2.5059996 2.4620334 2.3752780 2.5591522 2.0337508 2.5072289 3.2151461 2.4441545 2.4913607 2.6079825 2.2768894 2.7680544 2.8941685 2.6491308 2.1180056 2.4911835 2.2089545 2.8986923 2.1725080 2.7541609 2.1416485 4.1705409 2.8303641 2.7726741 2.8988663 3.0920657 2.3898345 3.0534530 2.5528597 3.1103053 3.2088476 2.5189031 3.3788732 2.3159537 2.9354939 2.6965321 2.7283133 3.0655565 2.8645934 2.5987984 2.9548359 2.7058216 2.4328537 2.4819186 3.4290165 2.4943803 3.2643871 3.5796762 2.8680128 2.9191725 3.7392897 2.9986364 2.8401892 2.9892490 2.8725637 3.5472210 2.7948355 2.6192967 3.0582995 3.7328330 2.7326106 3.1766826 3.4600662 2.9330661 3.5577328 3.1874151 2.1145231 2.0247760 2.3118845 2.5627498 2.0631900 2.5457421 1.9994981 2.1472200 2.0726809 3.7563005 2.1554063 2.3419059 2.0958253 1.9837302 2.4878213 2.4893676 1.8666716 2.3520048 2.1912544 2.6779840 2.3967227 2.7524671 3.2139220 2.4633908 2.8468128 2.6561209 2.5827758 2.2808751 2.2687457 2.6756516 2.5938852 2.4866242 2.6684030 2.0977796 2.2400250 2.5426253 2.6774265 2.4337925 2.6328364 2.1865064 2.6095434 2.1320901 3.1566751 2.2555623 2.3539338 2.4165070 2.4627751 2.4999983 2.5143599 2.7617523 2.4517997 2.6491706 2.4701772 2.4480000 8.9999988 2.9351614 2.2338346 2.4520778 2.5458293 2.5903558 2.0626686 2.9437738 3.8549894 2.5083000 1.6214801 3.1813829 2.7467355 3.8447947 1.8590902 5.5641955 8.9999981 2.7035713 5.0386921 2.4949261 1.8864524 1.9286512 1.7983813 1.7618940 2.0736870 1.7981635 1.9309408 1.9968562 1.9756641 1.9129344 1.9294428 2.1407786 1.8689855 2.0430761 1.9368358 1.8868907 2.1102155 2.1221550 1.9412918 1.7783200 2.3392939 1.9590439 2.0051421 2.2928129 1.8184103 1.7775755 2.2307201 1.8340941 1.9247088 2.1260931 2.2737542 2.0653867 2.0098406 2.3546102 1.9839923 2.2079975 2.0370709 2.0070460 2.0316159 1.8141543 1.9072856 1.9545521 2.3984005 2.1409033 1.9262943 2.3901947 2.1484150 2.6213936 5.9984637 9.0000000 1.8472727 2.4490192 2.0738634 2.3960809 5.1896790 2.3305266 2.5401131 2.1908003 2.3834704 2.5249400 4.6485848 2.0236232 2.6675771 2.3703301 2.2446067 3.0565805 2.9381245 1.9148325 2.3198781 2.3295765 2.6770231 2.2798975 2.9035693 2.3195065 1.9860582 0.0000000 2.5056891 2.2363636 3.6065263 2.9331617 2.8295257 2.2820401 2.6927919 3.0860130 2.4636552 2.5617088 2.5430925 3.5178806 2.8432706 2.1465104 2.9408835 2.0598353 2.2458361 2.2059016 2.5871045 2.4146113 2.2462338 2.3773156 2.7246318 2.6630612 2.3088070 2.5957750 2.5944428 2.2962679 2.3751484 2.6826231 2.4281374 2.3615232 2.5290550 2.3271587 3.3454418 2.7064302 2.4751609 2.3941987 2.4423548 2.2209110 2.9990866 2.5626045 2.5400693 2.9020622 2.6632832 2.6449869 2.5684889 2.5693427 2.3890846 2.5717495 2.5521706 3.0600032 3.0707012 3.4202938 2.1756746 2.4747763 2.9242735 3.3183866 3.3308364 2.7047378 2.3561694 2.5206261 3.0007624 3.1582410 2.1511341 2.7650186 2.4716648 2.4003813 2.2565769 2.9907344 2.5868784 3.0838802 3.3774950 3.3197990 2.6341646 2.5476265 3.0414667 2.7255088 2.4606112 2.9531410 2.4554199 8.9999987 2.4860272 2.8897494 3.1305296 2.3205703 3.6160467 2.6845593 1.8899654 2.2236560 2.8204438 2.5166524 2.5001358 2.5897022 3.9352306 1.9363284 2.8671221 2.2742083 2.7431036 2.4725101 3.2170651 2.0762986 2.9021712 2.5395136 2.0070761 1.9421747 3.5942300 2.9640925 2.3173386 2.0098428 2.1978080 2.2359515 2.7183640 2.6013894 2.2794691 2.0345474 2.0078588 2.7036727 2.4077224 2.3861522 2.4314536 2.1771894 2.4638729 2.4197654 2.1684012 2.1312377 2.3377523 2.2153483 2.5252918 2.3864329 3.0590724 2.2222903 2.4463138 2.6102183 2.5552568 2.0292244 2.0045373 2.1032672 1.9457258 3.1910496 2.4746696 2.3088777 2.5454538 2.1673361 2.0864477 2.6786787 3.2140409 2.5239633 2.2221245 2.5363082 2.2911123 2.4295067 2.1655079 2.1921235 2.0379360 2.0811805 2.3118896 2.2313839 2.5220122 2.2186576 2.5719510 2.2280999 2.1752816 1.8400251 3.2466022 2.6372955 2.6270648 2.4134700 2.5446709 1.9019901 2.6027290 2.4292905 2.7353233 2.5917801 2.8948767 2.8930056 2.4120565 2.7600414 3.3366682 2.7343614 2.7427218 2.5778823 2.5139668 2.7643796 2.3496583 2.3735990 3.3863279 3.1376183 2.3676513 2.4886055 2.8325574 2.5176467 2.6448634 2.5059531 2.3878944 2.2885585 2.0242379 2.5000111 1.9491407 2.1554146 2.3070263 2.2462675 2.3115278 2.2508848 2.5010856 2.3194808 2.2592828 2.3601073 2.3551403 2.4735242 2.1321915 2.1643373 2.3055298 2.1737186 2.3115984 2.4373918 2.3508313 2.4295939 2.7834047 2.8311080 2.3375094 2.3235123 2.1119672 2.2598449 2.2133321 2.5607371 2.4101280 2.2901406 2.4923454 2.4624000 2.5395959 3.5140441 2.4329180 2.4270536 2.1521116 2.1649730 1.8955115 2.6328127 2.1172002 1.8732689 2.0490668 1.9927436 2.0076154 2.0731973 2.0752441 2.1543435 2.0065346 2.1369224 2.1098223 2.1783676 2.0251870 2.2287025 2.0234911 2.0869790 2.3185701 2.2764110 2.3506600 2.0471956 1.8970899 2.1356995 2.5620109 2.2122746 2.3389548 2.3219088 2.2086021 2.3507329 2.2257083 2.6442100 2.6777751 2.5763607 2.0530959 2.3177849 2.3231533 2.5485198 2.0250036 2.3924601 2.3030881 2.3847479 2.6276730 2.4655618 2.3651823 2.2653859 2.3765706 2.1006003 2.7157591 2.0637928 2.5059509 1.8569998 2.3191280 2.3331163 3.4845439 5.5485871 3.0144049 1.9604147 2.1339134 2.5585459 2.2798489 2.6927071 2.4849404 3.0224967 2.4366184 2.2962856 2.0383907 3.1164221 2.2048649 2.3782493 2.8955202 2.8196027 2.7789549 2.3096088 4.0873529 9.0000000 8.9999981 3.1489610 2.7887787 1.8106363 3.1100039 3.0263711 3.3869227 3.3203436 2.5152958 2.3964474 2.2980421 2.0408688 3.2448428 2.2417224 2.9608166 8.9999990 2.3779605 2.6306152 3.5996435 1.7033136 1.9648982 5.8988294 8.9999982 7.9767467 5.9542968 2.7727967 6.2915375 7.1679375 5.8648893 1.9599353 2.7868169 8.1572492 5.2432014 5.2854009 7.4685635 5.2697908 5.5155409 1.9999544 6.8362251 6.6029180 4.2980023 4.0872195 6.0729693 5.7279136 7.2667057 4.0157752 4.3973393 7.6864520 6.1908937 5.0149676 6.6739171 7.5878170 7.6935711 2.2345811 2.4684910 2.4099582 2.3475152 2.2954798 2.2523002 2.1765289 2.7368259 2.0810185 2.2873736 2.2647174 2.7376165 2.1402124 2.2196435 2.0587900 2.3971234 3.1869073 2.4292487 2.3541417 2.0047126 2.5173075 2.3018861 2.1289150 2.2127920 2.1980246 2.6074932 2.3795290 2.5901451 1.9791339 2.6573720 2.1610331 2.2851675 2.7981055 2.1831484 2.2417284 2.1886347 2.3354321 4.1177321 2.3451000 2.5328469 2.6564124 1.9902709 2.9613301 2.6984145 2.7426082 2.5056136 2.3511742 2.3560785 2.4735542 2.2469805 2.7566818 3.6707944 3.0432681 3.0001265 3.3692426 3.5938382 4.2522454 5.3840403 3.5996469 3.8757663 8.7063690 3.2373387 3.8947821 3.1354614 3.9113172 5.4722097 3.1547929 3.8475437 4.7729430 4.2843013 7.5220287 3.7102766 6.6245216 5.1448516 3.4030290 8.9999988 3.0140716 2.8648461 2.4803537 2.5745987 2.8404567 2.9014396 2.6987347 2.9255998 3.5184007 2.8893826 2.6409235 3.0000715 2.8560523 2.7047158 2.9514895 2.5885629 2.8491743 2.3408799 2.5735295 3.0295566 3.2763517 2.7647783 3.1396235 2.9133511 3.0263395 2.6536089 3.1963500 2.7680056 3.5275711 2.7266775 2.8661055 3.0194091 3.1052946 3.4598210 2.7932574 2.8347057 3.3297315 3.0557099 2.6511110 3.7611439 2.8748379 2.5353802 2.7765789 3.7163356 3.9077980 2.8144058 3.2219065 4.8447992 3.9770748 2.9899688 3.2267814 2.9838346 3.1456063 4.3241528 4.3478516 3.0630622 3.0061647 3.6847539 3.1022619 3.5820430 3.3756217 2.4336680 4.3982065 3.9658904 2.2506386 4.5956805 3.1907843 3.8611043 2.6654042 2.9304372 6.6445978 3.6337939 3.4464342 3.0662073 1.0407838 3.1550295 3.4077048 3.0817510 3.4470955 3.0770927 5.0529312 3.2696312 3.7846186 3.3355439 3.6488501 2.6622391 3.5041329 2.9524848 3.3112590 4.1508060 3.1318980 2.9829991 2.6711097 3.0660765 2.7917062 3.2203435 3.9039020 2.7511592 2.6477729 2.6786400 3.5313290 3.8375574 3.1721802 4.1143465 3.1440755 3.4131726 2.9379235 3.7045488 2.8714721 4.8756508 3.2442783 3.8869442 2.9762830 4.1032757 3.9108782 4.0902592 3.0278615 4.0551452 4.2945112 4.2626545 3.3826927 3.7867380 5.1760961 4.2683524 3.1599520 3.1091078 3.8597478 4.5240691 8.9999989 4.9698379 5.0306931 3.0678719 4.0324212 3.9430352 3.9925393 4.6763292 3.3633621 3.1597177 4.2438109 2.9053534 2.7902786 4.1586723 5.5988155 3.9166462 3.9308063 3.8773217 4.4172191 2.8243337 3.5329231 3.7680051 3.2921911 4.5619405 3.3341375 5.1553743 3.6068887 6.4027591 4.7838809 6.1213259 4.1951214 2.7827614 3.6087114 4.0324207 4.2005418 3.0610861 3.8223008 2.8416952 3.4135787 2.7985672 3.9539572 3.8675580 3.7338070 2.8597460 4.1103517 3.8990646 2.8393199 3.1412380 2.7612142 3.1339312 2.9535125 2.3763655 3.2805605 3.1621024 3.1806110 3.1533186 2.7860767 2.9337333 3.2453098 2.6315805 2.8601562 3.2315770 3.1983171 3.1149499 2.6850578 3.0946061 3.2212557 3.0209092 3.6070993 3.3280875 3.6382538 3.2328749 2.6009264 1.9779094 3.8311604 3.6003093 3.2844502 3.5970346 3.9952795 2.7260749 2.4661149 3.7270202 3.3563592 3.1015720 2.8873735 3.1766491 3.3570947 2.7865693 3.8208915 3.1054724 2.6221517 3.0628230 3.3669331 3.7257983 3.1104636 2.6539248 3.0592608 2.7093861 2.9594468 2.1431021 1.6132782 2.8476405 3.7993572 3.0318596 3.6120296 2.9736913 2.8433690 2.1668872 3.7856849 3.9563704 2.9181746 3.2878653 3.2559293 2.6132888 3.9910409 2.6968476 2.7739095 3.3689599 2.6559390 2.7470503 2.8743252 9.0000000 1.5153234 2.5021877 4.3685834 3.9827760 2.7180201 2.5068820 2.6344910 2.2498567 2.3976541 2.4233164 2.2714756 2.6883752 3.0325195 2.9303444 3.0815337 2.7747572 2.6320148 2.3325341 3.0858466 2.8050634 3.1055328 2.7524311 2.3903353 2.8459956 2.2528911 2.5976996 2.8861620 2.9711066 2.8409011 3.0629906 2.5590212 2.9613636 3.2855945 2.5544023 2.5581149 2.9723409 3.0696277 3.6605642 2.6596357 3.1377140 2.8447385 3.0882729 2.4702811 3.1055821 3.6033286 2.1219371 2.7696013 2.7273174 3.3612660 4.7348030 2.8811025 3.6860189 3.3672437 2.8705556 4.8906086 3.9643416 2.9798999 4.0427776 3.0055042 4.1637253 4.2404044 3.6643189 4.1330006 3.6729694 2.8469302 3.0203072 3.0187996 2.7555988 2.6882664 3.2348564 3.1486379 3.3351546 2.8897347 3.0254510 2.9930571 3.2026822 3.2566688 2.9108155 3.1740827 2.7958850 2.5538296 3.1586494 3.1262580 2.8949386 2.8937335 3.0179568 3.5413765 2.8389258 2.9015613 2.6335610 2.8679051 2.6635518 3.0335102 2.9420346 3.2724676 2.8315872 3.2200728 3.4081426 2.8111714 3.8069716 3.0315905 2.9215065 3.2941715 3.1649852 2.5035873 3.2838983 2.9984872 2.9442484 2.6945128 2.8659560 3.4518330 2.8452100 3.5103465 3.4711343 3.0483751 3.8173327 3.4475275 2.9511777 3.0865983 2.7004397 3.0878742 3.4986819 2.6630793 3.8631485 3.2068781 3.0184482 3.1657683 3.0378408 3.2688827 3.1231079 3.0348974 2.3962937 3.1753738 2.8981888 2.9922202 2.8824614 2.8555242 2.7708085 3.2497310 3.7053200 3.3990008 3.0949176 4.2717672 4.8111730 3.3394664 3.6787173 3.3660750 3.0896943 3.0302101 2.8508121 3.2351473 2.8519867 3.2094419 3.2818903 2.8548654 2.4287852 2.5926402 2.5610157 2.4087710 2.8452673 2.8218780 2.7128952 2.8666150 2.6631400 2.5508493 2.3821768 2.6894996 2.4966975 2.5436598 2.8441851 2.6951733 2.8618340 2.3545846 3.1900945 3.1126925 2.4785752 2.8549999 2.5961441 2.8097198 2.8265754 2.8884271 3.1336263 2.9740458 2.5585699 2.3506133 3.8580580 2.8436578 3.7221468 2.7528857 3.1449448 2.8350328 4.6504944 2.6228973 3.0218300 2.5940861 3.8585655 3.1612666 2.8845781 2.7615203 3.0870214 3.0563267 2.9812377 2.8280340 3.6889454 4.0946098 3.4413665 3.6551958 4.7282061 5.3353256 3.3106507 3.0176677 3.0217665 5.1815313 2.8473413 4.3682544 5.0342278 4.0345344 3.9831347 0.0000010 3.1952856 2.8132489 2.4271374 2.3525978 3.9959641 3.2407923 2.8417621 3.1751971 2.0481834 2.2547527 3.2854005 2.8687256 3.4694851 3.1288268 4.4723353 4.0892061 3.3345342 4.7469295 3.4622938 3.4105356 3.0781991 2.7010621 4.4939385 2.8982284 3.4943234 2.6659616 3.2444414 3.8745065 3.9798421 2.0417666 2.0175591 2.2744211 2.5404844 2.0792829 2.1466160 2.0031231 2.2139982 2.0117810 1.9995334 2.5057124 1.9616510 2.3082953 2.1757097 1.8746817 2.3123379 2.2284544 2.3910494 2.1849719 2.1288283 2.0370031 2.4871600 2.1515734 2.1030942 2.0141732 2.1288588 2.4003809 2.1797006 2.2018926 2.1921780 2.1943522 2.1182153 2.0854565 2.0001375 1.8378620 2.2402351 2.1967129 2.0013822 5.1287852 2.2098119 2.2931417 4.8866089 4.3267710 5.2336455 4.9897446 5.6159092 5.1133638 2.6594597 4.5017912 1.9255577 4.8621995 5.1249182 4.4608033 4.8185112 5.3045571 5.7979767 5.1165986 5.0018408 5.1410170 3.1313783 4.9467940 4.9513966 5.2888359 5.1711484 4.8641984 4.5271869 5.0411638 4.7059037 5.0607272 2.7631689 2.8411370 4.6677640 2.0583046 6.9089412 2.4140381 1.6459884 5.0310733 4.6706234 5.0698617 5.5142058 2.6496076 3.2206425 8.9999983 3.6709719 2.2052111 3.8100912 3.6119588 2.9970183 3.5900233 3.8333717 3.0299289 3.5370584 3.5025654 3.2187180 3.3053788 3.4913693 3.2933261 3.2560704 3.0835194 3.4225643 3.7312802 3.7572467 3.6414432 3.5953990 3.2253753 3.5322760 3.3086012 3.2966471 3.0238356 3.4730672 3.3169097 3.2974591 3.4586228 3.3841427 3.0014448 3.1926536 3.5142713 3.6653281 3.2806367 3.1576948 3.1635540 3.5679466 3.2382186 3.1265527 3.4024307 3.0916610 3.4850982 3.4584732 3.5151240 3.4476609 3.4976862 3.6592740 3.1066451 3.6658499 3.3974273 3.7939234 4.1286776 9.0000000 9.0000000 3.9561535 2.3179199 3.6941527 4.7279198 4.0511038 3.6789591 4.0791858 4.1310352 3.8168535 4.2599788 3.6193510 4.0848106 3.7813237 3.8568770 3.2296814 3.5819859 3.9400981 3.5688111 3.7633784 4.3791523 3.7090756 3.7477833 3.6978235 3.6709278 4.0518104 3.8882187 4.1233136 3.1852780 3.8073912 3.2850203 3.6335241 3.9669307 3.9465092 3.8637747 3.7115004 4.9602171 3.9300771 4.3853863 3.6569152 3.7117987 3.0865344 3.5511868 3.9464996 3.6291529 4.1367684 2.9424119 3.6637954 5.2174481 4.2133947 4.3823114 4.3743804 4.4976616 3.7650709 4.4055175 3.6824727 4.9988666 3.8681654 4.1277575 3.4584457 4.1550567 4.0651813 3.7848992 4.1322235 4.8549426 4.0191061 4.1325158 4.8061073 4.9739211 3.8239362 3.2242661 3.8918702 4.2372977 3.6599187 3.6595097 3.6121276 4.0394517 3.5403209 4.0369198 3.9963784 3.7775355 4.5602524 4.2455024 3.6726799 3.9242440 2.3912103 2.7879725 2.7333510 2.4797972 2.7163848 2.3797626 2.7612327 2.6379838 2.6671312 2.5054476 2.7017475 2.5651902 2.8267592 2.8031191 2.7901685 2.3882587 2.5907658 2.4518963 2.6968278 2.8305422 2.9084553 3.0069479 2.6274317 3.1823801 2.9589399 2.5011155 2.6144514 3.1324784 4.7466204 3.5453550 2.3504456 3.4122851 2.4845593 4.7930054 2.3881636 3.3078143 2.7172929 2.1641106 2.5741108 2.5736556 3.9888791 2.3675088 8.9999987 4.9381638 5.0189818 9.0000000 2.3650762 5.5164930 5.7364683 9.0000000 3.2518842 9.0000000 4.5659186 9.0000000 6.0320841 9.0000000 5.4508424 9.0000000 4.9883916 3.2436803 3.8698895 4.7919911 5.5179757 9.0000000 6.2421275 5.3764872 4.5131877 4.8104220 3.7635991 4.0777951 9.0000000 3.3464815 9.0000000 5.0899842 6.3709404 5.3955974 5.3988780 9.0000000 5.9171470 4.0192119 3.2286538 6.5725297 9.0000000 8.0788413 4.8985599 4.0596285 2.7706473 2.9610736 2.7772768 3.0442392 2.9118709 2.3047822 2.6947013 2.8261818 2.9082101 2.7501960 2.6818649 3.1061965 2.6814845 2.6887423 2.4348269 3.0631785 2.3342784 3.1185077 2.2027330 2.9288146 3.4894816 3.1072791 2.7395654 3.2798179 2.7795749 3.0104960 2.9028035 2.9744243 3.3343529 3.5262611 3.4594783 3.5085901 3.0989595 3.6646501 3.4790119 3.1791355 2.8840806 2.9364706 3.5721513 3.2652385 4.1934204 2.8506928 2.9773689 2.8965819 4.7447663 3.9585161 3.5928781 8.9999987 3.4888119 5.0922154 2.3867050 3.1882879 9.0000000 9.0000000 3.5392055 3.6858431 3.5011414 3.9750275 2.9999545 3.1485428 2.4772475 3.2348779 3.3789155 3.3594007 2.7944319 3.7314322 2.5814363 3.8566067 3.2582118 3.7160697 3.4972950 3.5044306 3.6036115 4.6390300 2.6564995 3.8067664 3.2572773 3.7540277 2.8579372 3.3126937 2.9642285 2.6572815 3.9135632 2.8493076 3.2079989 2.8905907 3.8911333 2.8399414 3.9777863 3.5699563 3.3056687 3.1870579 3.3982152 4.6311512 3.3442162 8.1880795 4.6528575 3.1139362 4.9745891 3.5310604 4.7849577 5.2328926 8.9999989 9.0000000 5.9117042 3.3150384 2.8482372 2.7179827 3.7419638 2.5660393 2.6525122 2.6517732 2.6400708 2.6452628 2.8317625 2.6080466 2.5048746 2.4355370 2.5539627 2.6351333 2.7185155 2.7323977 2.5106189 2.7135848 2.8133113 2.6929946 3.9847942 2.7068567 2.5871083 2.7834751 2.7599525 3.0310510 2.6151227 3.0207037 2.6282057 2.3925305 2.5078380 4.2446412 3.5166665 4.4469349 4.4469349 4.4228510 4.4228510 4.4228510 4.4636614 4.1226034 4.7111453 4.1646909 4.1833465 4.1087999 4.9408465 4.9408465 4.3541938 4.4720230 5.3061257 4.1794440 5.2083859 5.2083859 4.5455995 4.5455995 3.9901726 3.9705569 2.1376653 2.1376653 3.7288128 3.3059164 2.2160440 2.2160440 7.1055592 7.1055592 2.3182265 2.3182265 8.7516811 4.1622775 1.9540654 
PHYPOL010429_KOG0310                                                                                                                                   3.3966891 3.1372437 3.7889514 3.3768946 2.4966552 2.9442695 3.5117978 2.6542117 2.7238205 3.0994771 2.2657289 3.0408507 2.4809462 3.8135207 2.9263072 3.1133528 2.2236794 2.2049171 1.9229818 3.6471470 2.3507828 3.3770135 3.6367848 2.0788070 2.8999872 2.7003809 3.3404069 2.7928738 2.8592133 3.2220597 2.8004649 2.2617629 2.9942910 2.3031685 2.4031510 2.9554372 4.0392111 2.2280733 2.2870727 2.8133727 3.3854374 2.8346657 3.0134370 2.4241389 2.7892462 2.8386902 2.4700510 2.2768112 2.6477414 2.5780760 2.4504259 2.0118442 2.3097201 3.2949301 2.1486014 2.6038064 2.7301632 2.3796618 3.0442302 2.4696217 2.2935656 2.1842756 3.8781313 2.2139829 2.1978544 3.2488143 2.4589402 2.3470213 2.6679427 2.5505655 2.8211159 3.1751989 2.1601337 2.6612690 2.8966182 2.9834884 2.8970135 2.9312933 2.8709326 2.4425251 2.4002215 2.5119827 2.4039920 3.2826674 3.2465498 2.6427864 2.2105961 2.3341410 2.4132618 2.4051518 2.6061958 2.8157703 2.6371094 2.8292133 2.7755030 2.6886809 2.6733293 2.5893091 2.4865113 2.5680287 2.8910993 2.8636933 2.5835989 2.6566755 2.6136416 2.6582881 2.5206586 3.0225966 2.7466945 2.4541672 2.3092082 2.5653714 2.6670357 2.6840947 2.5201988 2.7446267 2.4803508 2.4693291 2.8219314 2.6264348 2.6761507 3.0387272 2.4769844 2.7892643 2.5157376 2.8526391 2.5409582 2.6699403 2.9410923 2.2413783 3.0613218 3.3845059 3.1587064 2.8462307 3.3098320 2.4047189 2.4470926 2.4262015 2.2171446 2.2678801 2.3901169 2.2641139 2.6796880 2.3613193 2.4201685 3.0081733 2.4786907 2.0865586 2.5486676 2.3051673 2.5486040 2.4594311 2.8452450 2.7898129 3.3889187 2.5816797 1.9346983 2.9179184 2.7079458 2.2427317 2.5852406 2.6352694 2.5423259 2.7397292 2.4751835 2.2419739 2.8295566 2.2084867 2.3517492 2.1592116 2.5383546 2.2995982 2.5638019 2.1592742 2.7757975 2.3098993 2.5852921 2.1624304 2.3245493 3.2153512 3.4799202 2.8145773 2.7916679 2.9078608 3.2006983 2.5733644 3.3607404 2.8069765 2.7008244 2.9791970 2.8445596 2.8424243 2.5675035 2.7764593 2.8247072 2.8975322 2.9823855 3.0054007 2.6370839 2.8279145 2.6327154 2.7024724 3.4431947 3.4110770 3.0283628 3.0085027 2.6875331 3.2226065 3.0436431 3.1399890 3.3401960 3.1480114 3.2343646 3.2995533 2.9870896 2.5953487 2.8169458 3.5669734 3.0918678 3.3068903 2.8201397 3.0903981 2.9047664 2.8316993 2.9806070 2.8562291 3.2155512 3.1551389 3.0708719 3.1959875 3.1239752 2.8859490 2.8021944 3.6528933 3.6157907 3.5386408 3.3485947 2.7428668 3.7452191 3.5345330 3.0241782 3.4914155 3.3462846 3.3892546 3.4940400 2.9990758 2.7392098 3.1330779 3.3556843 3.6061499 2.7941225 3.3997492 3.1166038 2.9036563 3.1578268 2.9013845 2.5208567 3.1299001 3.4439771 3.4775976 2.4557634 3.2769770 3.2451177 3.2922674 3.1279572 3.2545687 2.6288626 2.4924444 2.7072327 2.5901690 2.5587012 2.6211420 2.5916707 2.6218758 2.7919928 2.7235923 2.7662256 2.7785616 2.7283400 2.9988760 2.4630207 2.7644668 2.6698183 2.4866639 2.5596984 2.5601187 2.5962235 3.0273772 2.3690732 2.7586863 2.6948205 2.8304268 2.4756983 2.9199114 2.9203780 2.6040737 2.5902128 2.9356345 2.6209318 2.6347745 3.1041507 2.6240780 3.0432885 3.4744310 2.6348207 5.3985699 2.5771895 3.5879602 3.2636832 2.3740091 3.2974159 5.0060880 3.8451904 2.5052789 3.3009772 4.1438148 4.0896637 4.2710635 3.2517795 4.3094642 5.1349190 4.9134850 4.9116341 4.2701386 4.1245493 4.3487898 5.3013530 3.2850308 5.5093327 5.0289884 1.8033727 3.5981522 4.3281615 4.8513671 3.8369438 3.1529745 5.1254290 4.2723983 4.7489190 4.7994474 4.7883507 4.7446518 5.1570431 4.8660514 4.4911328 4.3566924 4.8961128 4.4586865 5.1990882 4.7969070 4.1933951 4.4925319 4.5428671 4.2612065 5.4043234 3.7674435 4.4879894 4.5633954 4.4051574 2.6005642 2.5323942 2.6771652 2.5553813 2.4882322 2.7795057 2.6629967 2.7243584 2.6957049 2.6273200 2.9432914 2.8980184 2.7403334 2.8608405 2.6291375 2.7232765 2.7245170 2.9288588 2.7558025 2.3741083 2.9894804 2.9624693 2.6679460 2.9858151 2.8139732 2.7898639 2.7515731 2.7785986 2.5668023 2.7373406 2.6282779 2.7911325 2.8140163 3.0277664 2.4518312 3.0295866 3.0236847 2.7359116 2.9373939 2.9040899 2.7526917 2.8194763 2.8340011 2.9529946 3.1403459 2.6711484 2.5602723 2.9570638 2.9796196 2.9911255 3.1933580 2.8375684 2.9810903 2.7335146 3.3984368 1.8869029 3.5896050 2.8308622 2.5223899 2.2297995 2.5351998 2.7097113 2.5129858 2.1596691 2.7224030 2.5155003 2.0076126 1.7741807 1.8922706 3.1187571 2.3277765 2.6031160 2.9684058 3.0838885 2.8348107 3.3568397 2.4165717 2.4315024 3.2298855 2.6623873 3.0838007 3.0838007 2.4471597 2.4382496 2.3922407 3.1057325 2.3386378 2.5688004 2.6197454 2.3443787 2.4943527 2.3565012 2.6904841 3.0232754 2.6442895 2.4738240 2.5516669 2.2122135 2.4425577 2.8526882 2.9471265 2.5332147 2.5138018 2.6615765 2.7860633 2.3266511 2.8321574 2.5162060 3.0183396 2.7170056 3.0398669 3.0974125 2.6575969 2.8343552 2.5768790 2.8126856 2.6860823 2.8113640 2.7712070 3.1257039 2.6330552 2.8604221 2.9969831 2.3857696 2.6033723 3.0420935 3.0318230 2.4797462 2.6695865 2.4902365 2.8025426 2.5477748 2.5240107 2.8357794 2.3545114 3.1720900 2.3126517 2.5155823 2.4598875 3.6159813 2.6659345 2.6679546 2.6861167 2.3289903 3.0390022 2.5890508 2.4605476 3.3737503 2.8762587 2.9123352 2.8639162 3.3204327 3.0913878 2.5653588 2.4595143 2.7155132 3.4299908 3.0016764 2.2634352 2.9357688 3.1338229 2.6101584 3.1193998 2.8576427 2.6729956 3.2359588 2.8248028 2.7794333 2.9443197 2.5950233 3.3101103 2.9443197 3.4284615 3.5253332 3.3049818 3.2606013 3.5243395 3.4886616 3.0962392 3.3159049 3.4218908 3.4860743 3.6970849 3.3797199 3.1309981 3.4225669 3.3637604 3.3526557 3.8184508 3.4515681 3.6379396 4.1347133 3.2716494 3.6778298 3.5243166 3.2391800 3.8026783 3.6688577 3.4377617 3.4513473 3.1367011 3.7001673 3.3041053 3.6021705 3.5881790 4.2128850 2.6673671 3.5052561 3.2769064 3.5117927 4.0137047 4.5520628 3.4273308 4.0076259 2.7058247 4.3125268 3.9251393 5.9877870 4.7231480 5.7611135 2.9914615 2.9574899 2.7511292 2.9072204 2.5512087 3.2036914 2.5516306 2.8512118 3.2853853 2.8832119 3.0159771 2.9741782 2.8961636 2.7853848 3.2477869 2.5235822 2.8407600 2.5015716 3.1072148 2.7543767 2.8418791 3.1321831 2.7348715 2.9283932 3.1968625 2.6635530 2.4957426 3.3530491 2.9542793 2.5507610 2.7676680 3.0168777 3.0208931 3.4104543 2.6512668 3.0612866 2.5191200 2.4212634 2.6243166 2.5853642 2.4842922 2.4898808 2.4102800 2.4651716 2.7192660 2.6304719 2.3644719 2.3575409 2.8221292 2.6394227 2.6424320 2.6955755 2.7841087 2.8488864 3.5832069 2.7127301 2.6901234 2.8771916 2.8964154 2.6193363 2.6676492 2.4889492 2.7287536 2.8650415 2.6913427 2.9236356 2.9532465 2.9801333 2.9296195 3.0135085 2.8112037 2.9826354 2.4906987 2.9933656 2.4628252 2.6299495 2.7999303 2.6503890 2.7339822 2.7612783 2.8185025 2.6746452 3.1015189 2.8530004 2.9292930 2.8520083 2.8887894 2.7553027 3.8790018 2.9504336 3.0010025 2.5770969 2.8120254 2.5335323 2.6672831 2.6775373 2.8463944 2.8931860 2.6903471 2.9340627 2.3486343 2.8683227 2.7894581 2.7401094 2.6832230 2.5468800 2.9603256 2.9225875 2.6886056 2.7779404 2.8101902 2.7276223 2.4973911 3.0590055 3.1358165 2.8608042 2.7881639 2.6689441 2.7408013 2.8017995 2.5071798 3.1559694 2.6844836 2.4198605 2.8224596 2.7987882 2.6791648 2.9888520 2.7835294 2.8348208 2.4638288 3.4353465 3.3033375 2.2908216 2.2079454 2.3948257 2.3325814 2.0922218 2.2881758 2.1354954 2.1585870 2.1769168 3.1609738 2.3788364 2.2718988 2.1213057 2.4626235 2.5998203 2.5794101 2.5300954 2.2690285 2.3370396 2.3645798 2.5590472 2.7616746 2.5521348 2.7877895 3.2879944 2.4835281 2.5009652 2.5476653 2.0755732 2.5170904 2.4638057 2.1302212 2.5855248 2.4739026 2.7358248 2.4455094 2.4536318 3.5384672 2.3971883 2.2493470 2.3127293 2.3398507 2.9662923 2.8598167 2.5148315 2.5588078 2.5410463 2.5718499 2.8391707 2.3134350 2.4831653 2.7880464 3.1128682 2.4388738 2.8017847 2.1283350 3.0159010 2.0803774 2.8974588 2.0557557 2.9992809 2.8879410 3.4583830 3.3186550 3.2363851 4.8360761 3.8062647 2.8426255 4.4347881 4.0940195 3.6463137 2.2985934 5.7348117 4.8574780 2.7017637 2.5180820 2.6912570 2.8599562 2.9709891 2.9810143 2.6807726 2.6993465 2.4597817 2.6057827 2.6452730 2.5103670 2.6199462 2.7064797 2.9096433 2.5834732 2.7909515 2.8369816 2.6642161 2.6468587 2.9390594 2.6114591 2.2862964 2.9442790 2.6100042 2.5848151 2.8847567 2.6972903 2.5660606 2.6272338 2.5753738 2.8165275 2.9113148 2.9716139 2.5821657 2.5625310 2.9247036 2.4835239 2.4311237 2.1909871 2.7227577 2.6914598 3.4559041 2.4528953 2.8835425 2.6547934 3.0385158 3.0332966 5.0635023 1.3371197 2.4386748 2.5455181 2.8424726 2.6664766 4.7503671 2.3933582 2.4503110 2.4752601 3.0090906 2.5192883 3.2401544 2.2461438 3.0223006 2.7364692 2.9335205 2.6515859 3.1394506 2.5333079 2.6843303 2.7301505 2.3530780 2.3423766 3.2597210 2.2084095 2.2593031 2.5056891 0.0000000 2.4685870 2.3743196 2.9672031 2.7534002 2.8962235 2.4327504 2.8560561 2.7709882 2.1420407 2.4405960 2.5492774 2.8784561 3.1763383 3.1258637 2.4567672 2.6420610 2.8112492 3.3353207 2.6453235 3.0229548 2.7960841 2.8131863 3.2200120 2.7803015 2.8962371 2.9281724 3.0468534 2.6636088 2.9088743 2.3641420 3.1458711 2.7064598 3.2357090 3.0541109 2.6705484 2.5367348 3.0818127 2.9778046 2.5456293 3.4789577 3.0871083 2.8476583 2.9857718 2.8970887 2.6912184 2.9553436 2.6800206 2.7558015 2.6937325 3.1930334 2.9549796 3.2175980 2.7226731 3.1047557 2.6208937 2.8319981 3.1582866 3.1895677 2.7334270 3.9404320 3.1617500 2.7398189 3.4851208 2.7239291 2.7347322 2.5681205 2.8220299 2.6847991 3.0108221 3.0316269 2.6464427 2.6314952 3.1223020 2.8299855 2.8729364 3.0292553 2.3284536 2.4339279 2.8797614 1.9869223 3.0049057 2.2949588 2.5997682 2.9500106 2.2571414 2.9837903 2.4249499 1.8826213 2.8918217 2.7908152 2.9301562 2.7791698 2.3985972 2.8305493 2.6665659 2.7742237 2.7592113 2.9506251 2.6151455 2.7616326 3.0692036 3.7842542 3.0699914 2.6804494 3.2637837 3.7671433 2.3752302 2.4888593 2.4229618 2.5413285 2.7618640 2.9525177 2.4878425 2.6135573 2.4587066 2.3328472 2.6513605 2.8597163 2.6105437 2.6069137 2.3474052 2.4409331 2.7423924 2.2280016 2.4325383 2.4691417 2.5010029 2.4848115 2.5417400 2.3989287 2.8812204 2.4190754 2.4388126 2.6619623 2.3282444 2.2359088 2.5957596 2.1925120 3.2478861 2.4468103 2.7711763 3.1569611 2.5641584 2.1450359 2.4742827 3.2816307 3.0831856 2.3447983 3.0031414 2.3230203 2.3376908 1.9610528 2.4876347 2.7387431 2.2112572 2.3779579 1.9182648 2.7075679 2.2166705 3.0446380 2.7346872 2.4645750 2.5810758 2.4789464 2.3400030 2.3479232 2.5360449 2.1159143 1.8700593 2.3902504 2.1002678 2.8569396 2.2916924 2.8220289 2.2132965 1.9924034 2.2113007 2.8323280 2.1579511 2.2158620 2.2241472 2.3273112 2.5148518 2.3236791 2.8673754 2.8884381 2.5919678 2.3982430 2.6888113 3.1903715 3.0753340 2.1366934 2.3024828 2.9705573 2.7767679 3.0314094 2.4366022 2.6625544 2.7967450 2.8253917 2.8361828 3.0305133 2.6952421 2.4510789 2.5982756 2.7650695 2.6864371 2.7089375 2.6258948 2.9076958 2.9092062 2.8326528 2.5645292 2.6468769 2.5366431 2.8259465 2.7596295 2.5687085 2.8777914 2.3701657 2.3183008 2.7604983 2.8909382 2.4933808 2.7688057 2.8886248 2.5969659 2.4542756 2.9554919 3.0585871 3.2341763 2.7958163 2.9940210 2.5216414 2.5800708 2.3346975 2.7635544 2.5500535 2.3641480 2.7538064 2.5841489 2.5822433 2.4756631 2.4492913 2.4784864 2.5100084 2.3486890 2.3058579 2.6385439 2.3843991 2.4328094 2.4659205 2.5360583 2.7402919 2.5429280 2.5426425 2.4323748 2.6162187 2.5711702 2.7920271 3.3041949 2.6742145 2.8947408 3.4537969 3.6887891 2.9956960 2.3306831 3.7327250 2.3542659 2.8425810 2.9829321 3.1901463 3.1478428 3.0725578 3.0103542 3.2165638 2.7246290 2.7746056 2.5981796 3.1985367 3.2340414 2.7114252 2.8944364 3.0237736 3.1210293 2.4687019 2.4962266 2.7132766 2.6760805 4.1042075 5.1410174 3.2036252 2.2594304 2.3193669 2.6704793 2.7671983 3.4272440 2.9824213 2.9158575 2.5939889 2.4374282 2.7091583 3.6434375 3.8881038 3.1721512 3.4332529 2.7097521 3.4817804 2.6076280 3.2296243 7.9923945 3.7186719 3.2259981 2.8275402 2.7343472 2.8608588 2.7144378 2.6793454 2.8741340 1.7858664 2.3381752 2.5886859 2.8375738 2.9355556 2.7522871 1.9730427 3.5288223 2.2400423 3.3870611 3.0156507 2.3683698 2.2397235 6.4020798 8.0875143 9.0000000 4.0882763 4.5285912 8.6204871 6.8220866 6.0031207 3.8962567 3.1268966 3.9174405 4.6146528 5.1454754 6.4603896 9.0000000 8.2793515 1.7428780 8.8766536 8.9999986 4.5400356 3.1555803 8.7754713 6.6057482 9.0000000 6.3544537 2.6045573 7.1855680 5.4695174 4.0867184 6.3781289 6.2510371 6.2010838 2.4429105 2.5847648 2.6196268 2.7449230 2.7660532 2.5029836 2.9434669 2.7320754 2.6006597 2.4610821 2.6521271 2.5260666 2.7711026 2.8153499 2.6987821 2.8255792 2.7935490 2.6933888 2.5891674 2.4334980 2.5287342 2.7021279 2.6513020 2.6920876 3.0782501 2.3885496 2.5896645 2.7277962 2.6953759 2.7787983 2.9671784 2.6048131 3.0964175 2.4609216 2.8923204 2.5788760 2.5700043 4.3579911 2.9006671 2.4588236 2.8779761 2.7588414 2.8829681 2.9751961 2.9144078 2.6864132 3.1271068 2.9678803 2.8026680 3.3473248 2.9020063 4.3364473 2.7416512 3.1090414 4.0522925 4.1711606 4.3967021 3.8414824 4.8835890 4.4334463 4.1511599 4.2092139 5.4118752 3.2917794 4.4794116 5.2650656 5.1285304 3.8073034 5.2818905 4.0948246 3.4582578 4.7969441 5.0972835 3.7165919 4.9537363 3.9053064 2.9464128 2.9819807 2.8743098 3.0312889 3.2847479 3.0987374 3.1479014 2.8767432 3.1439188 3.0887784 2.8858356 3.6567065 3.1168858 3.1963237 2.9204471 3.0818053 3.1510572 2.6780484 2.9189861 3.3246682 3.8649167 3.2730134 3.0133395 2.9843792 3.0792619 3.2062109 3.1984725 3.0624820 3.4519837 3.2004308 3.6845553 2.9625585 3.3371373 4.0106227 3.4251022 3.2979048 3.2687846 3.4040850 3.7218066 3.2661021 3.4768220 2.8551068 3.6120890 3.9369760 2.9415316 3.0552507 3.0974519 3.8431470 3.1551050 3.2543749 3.2949835 2.7949787 2.8690370 3.3383680 3.7871255 3.0160425 3.5682073 2.9067357 2.8075820 2.6847547 3.2132886 3.2167658 5.7785984 2.9519701 2.2426498 4.4031993 3.1386457 3.4637593 2.7341573 3.0741038 3.7660697 3.6284684 3.5074014 2.2163035 2.1409764 2.4030078 3.5462319 3.3521290 2.3290890 2.8591991 3.7246502 3.2721213 3.0981093 3.8133234 3.5997778 3.8825713 3.4181043 3.2484449 3.7705106 3.2210369 2.7687647 3.4156613 2.7896415 2.9499771 2.8183746 3.2192656 3.9364425 3.3518355 2.9778282 3.1729979 3.4488414 3.6242737 2.4974755 3.7399893 3.4060326 3.4688007 2.4625406 3.0744999 3.1400068 3.5450258 2.9461768 3.3032465 3.1108267 3.4665904 3.4767639 3.9785210 3.0757374 3.3578517 3.6042160 4.0109977 3.1150793 3.8723229 4.0149460 3.5594314 3.5087861 3.4182361 3.3619799 3.3178229 2.8558541 3.7440254 2.5706349 3.2771505 3.5909582 3.6548955 3.9348660 3.3845154 4.8192021 3.6935901 3.8657727 3.4970358 3.2833856 3.4717855 3.6202365 3.5961081 4.3350667 3.4070094 3.7818403 2.3328181 4.1350922 4.3057099 3.0378710 4.0810286 3.2602571 4.3591262 3.1867971 3.1666897 3.2114880 3.6997994 2.9123724 3.8098986 2.9262923 2.9400821 3.3873528 3.0317388 3.4490542 2.6810698 3.0088533 2.5864778 3.1423703 4.5601027 3.3711854 2.7544565 3.5298883 3.1850626 3.6866731 3.3076992 3.2649049 3.0243086 3.6169988 4.0424201 3.3978839 2.9592821 2.9869776 3.3857504 3.4859314 3.2516471 3.7619161 3.4928116 3.0734831 3.0259609 3.2431186 3.2699663 3.1345663 2.9206206 3.5776911 3.4152231 3.1439509 3.0187877 3.8372428 3.3750556 3.2449486 2.3473823 3.7672212 3.3132778 2.9877267 3.5036845 3.1447178 3.0149029 4.0891994 2.9556172 3.2415208 3.6306417 3.1900593 3.4710330 3.4533034 2.9327087 3.8934776 3.6544456 2.6203530 3.0071041 3.4563101 3.9698103 3.9058729 3.1728465 2.9776725 3.8765453 3.0125860 3.5007116 2.1436076 3.1501800 3.8235279 2.0322217 3.1713779 2.8983751 2.9316985 1.9135058 3.5421308 3.6404838 2.8968468 2.6460293 3.0111024 2.9466373 3.1492501 3.3919665 2.3696784 2.3254210 2.8297807 3.5702507 3.8237793 3.5832223 2.6992528 2.9432914 4.4800939 4.6253263 3.4188452 3.2011418 3.3711505 2.9995830 3.0236811 3.0188356 2.8727049 3.3098767 3.0263025 3.1199628 3.3097937 2.9638769 3.2217758 2.8245432 3.1080402 3.1034215 2.8311747 2.5697426 2.8172760 2.7594814 2.8372139 2.9749491 3.2833135 2.9044632 2.9844235 2.8609886 2.9396875 3.5866660 3.0416067 3.1426422 3.1495679 3.1941376 3.3209194 3.2931330 2.8982732 3.0626230 3.1072716 2.5377003 3.1640739 3.3426244 2.6641364 2.8319427 3.0637477 2.7528783 3.3000540 2.7423131 3.3416394 3.4517974 3.3389946 1.9340201 3.5006952 2.2374255 2.9620221 2.9593886 2.7474414 2.4744748 3.6343216 2.7324267 4.2112035 3.8949218 2.8839051 3.5202523 3.3537549 3.3058304 3.7795992 3.6197034 3.2463584 3.2921059 3.4513097 3.3374893 3.9009464 3.4823621 3.7529700 3.1927657 3.5809622 3.5586092 3.2264175 3.6818817 3.7210881 2.9803991 2.8792680 3.1224565 3.0125814 3.4449486 3.9472928 3.7681629 2.8420328 3.2432464 3.5903184 3.9786582 3.5483308 3.2729441 3.5897904 3.5363248 3.4301426 3.3120490 3.7570749 3.1816760 3.1911951 3.3510828 3.7094260 3.5428993 3.1887018 3.2106971 2.9684109 3.5717516 2.9664304 3.3640713 3.1946984 3.6066444 3.6589244 3.3312670 2.9033635 3.4123850 3.3447138 3.2159343 3.3480098 3.1469063 3.2161317 3.6797933 3.3613009 3.2510113 3.6056245 2.9292171 3.6129926 3.5991976 3.7233636 3.3246370 3.1813740 3.3510196 2.9451635 3.1138434 3.6890286 3.5171107 3.3730851 3.5979708 3.1880669 3.5472742 3.2887129 3.1781208 3.5151151 3.8228536 3.0619771 3.3528188 3.5167734 3.5971021 3.1165452 3.1263884 3.6257098 3.7789364 2.9648070 3.0594088 2.9149051 2.8548094 3.0954932 2.8744388 2.8230722 2.5767218 2.9313985 3.0138881 3.0938150 3.0181799 3.0817089 2.8485964 3.2857517 2.9057387 2.7418105 2.6882521 3.1469749 3.5916200 2.9352226 2.7734627 2.9844285 2.8861812 2.9303535 2.6684662 2.3853157 3.2296965 2.8520765 2.7509438 2.8736024 2.7645008 3.3464082 2.8989659 3.2351055 2.9732970 3.3545176 3.7095565 3.1578672 3.2072556 2.8899568 3.2850335 2.6753881 3.5152142 2.7388824 3.1477413 3.3896331 3.7879049 2.7995296 3.4715542 3.4982501 2.5807190 3.2898531 4.1047302 3.9648463 2.9898189 3.1920731 3.0859237 3.0808801 2.9037039 2.7982078 2.2788425 3.4669498 3.4970059 1.7569674 3.6521052 3.3596882 4.0135541 3.3314484 2.9248241 3.8364782 4.5113946 3.3793782 2.9117830 2.4572535 3.8730874 3.1162211 3.1509059 3.4371391 4.2102877 3.5077733 2.7200199 2.3976678 4.4914145 5.3704013 4.5156437 2.5419366 2.5871525 3.9844907 3.2524166 3.0195067 4.2168195 2.8730830 3.0450758 2.7054510 2.7401990 2.9231755 2.8689763 2.8314130 2.6898561 2.5786204 3.2638775 2.7093284 2.8610125 2.9145242 2.6547334 2.7081730 2.9620258 2.8142947 2.8798240 2.5592355 3.2623063 2.8203139 2.7708787 3.0328214 3.2448913 2.5818137 3.1283344 2.6421880 2.8387732 2.6496576 3.2140086 2.3307566 3.2216537 2.8363306 3.0586577 2.6384521 3.0586879 2.5969075 3.4303774 3.0039806 2.6639120 4.6214991 2.4733184 3.1969839 4.7203634 4.3936613 4.6360519 4.1654591 4.8581611 4.5531034 2.8123292 4.7875515 2.8011271 4.8910165 4.1812944 4.3685393 4.3166543 4.3823537 4.0655992 4.9709174 4.3748514 3.7462264 3.0755924 4.4338034 4.6384545 4.3344460 4.7821295 4.3137234 4.7255017 4.1403614 4.4311689 4.5060121 2.7785687 3.2778305 4.7164757 2.8386081 5.6769165 2.7966624 2.9844159 5.0893376 4.6833608 4.2828638 5.3546349 3.9108653 3.8375713 3.2941948 3.5389629 2.2895533 4.7366004 2.7230098 2.7015573 2.8538989 2.9214409 3.0924826 2.7880858 2.9582761 3.0053242 2.9062827 2.7359351 2.6461731 2.6917349 2.7991413 2.6578468 2.9516408 2.9097114 2.5949861 2.8343847 2.5350647 3.4654830 2.7320018 2.7289061 2.9602468 2.6531590 2.8653532 2.8757754 2.6708099 2.7484280 2.7958361 2.7827614 3.2261208 2.7865428 3.1897187 2.5472451 2.8139298 2.5963702 2.8178356 2.5682223 2.8388400 2.9055919 3.1781621 2.7695437 2.9667944 3.0620842 2.9256162 3.6412856 3.3166819 3.4409872 3.0382560 2.6118604 2.6360401 2.2610249 2.4136281 4.1649807 3.4444561 4.7938482 3.0115153 3.7208720 3.7343934 3.5815330 3.7582514 3.7270872 3.4577751 3.7409135 3.9923511 3.6827573 3.4886909 3.3417933 3.6245114 3.5746217 3.7327326 3.2405774 3.6565801 2.9632689 3.1607137 3.6065856 3.6033558 3.5173641 4.1717972 3.4883364 3.2059041 3.3547881 4.0254418 3.5896937 3.4018303 3.1532692 3.2551590 2.9735804 3.6649162 3.3610121 3.2863543 3.6717152 3.3849616 3.3856065 3.8828962 4.5520993 3.3312296 3.9680247 3.1869393 2.9411204 3.9936685 4.6033285 3.3809864 4.4723359 3.9511898 3.8012273 3.6221776 4.1407587 3.6878944 3.3339063 3.0960090 3.2648519 5.3546544 3.2086077 3.5022811 3.5759003 3.5461092 2.9866171 3.4470347 4.1307654 3.3575391 3.3160274 2.8484886 3.1641995 3.2615213 3.1387770 3.8369007 3.4346610 3.0043889 3.2278655 3.5753023 3.5838495 3.2212432 3.3091098 3.5545056 3.5369921 2.9278975 3.0087061 2.7666106 3.2067285 2.8856129 2.9019939 2.6896463 2.7243462 3.0829333 2.7930425 2.9713249 3.0929939 2.7596468 3.3817420 3.2452230 2.9326210 2.7868330 2.8191091 2.8298552 2.8501457 2.7507980 3.6148965 2.8979579 3.0669755 3.3499143 3.8014615 2.9233666 3.3996205 3.4537139 4.9181451 2.7540913 3.3455254 3.1153130 2.6571042 4.7380451 3.3240651 3.0080991 3.1783294 3.3895980 3.6977814 3.4668746 2.8753620 3.0733591 2.5488587 4.4499654 3.9568269 3.9656786 2.8163083 4.3329947 3.9876334 3.5912149 3.7948536 3.3335604 3.8855845 3.4399475 4.0250076 4.1081551 4.4221160 4.4750163 4.2409862 2.4655402 2.2317683 3.7373094 3.7415093 3.8562638 4.2413544 5.8740289 4.4800047 4.1094897 4.0626544 4.3926484 3.8324316 3.2566735 3.3154131 3.5089314 4.4187169 4.5701724 5.0159914 2.5956439 5.1818593 5.0417018 5.3226862 4.2671853 6.6693722 6.8545417 3.9997775 5.1674448 3.1287496 3.0814203 2.7287612 3.1076336 3.4215651 2.8964891 2.7218552 3.3125259 2.9596051 3.2859438 3.1243768 3.1604535 3.6840862 3.0887403 3.3328204 3.4658699 2.9504270 3.7351074 3.0781632 3.3018928 2.9913540 3.9611832 3.1356935 3.3888779 3.5658550 3.2875426 2.7700604 3.0598363 3.5987687 3.2186779 3.8101269 3.7438981 2.8456502 3.8779187 2.9188498 3.5749530 3.4176541 3.1249665 3.0710747 2.3736561 2.3417646 3.5846727 3.3452916 3.5660728 3.4342905 4.1410646 5.0005462 5.0460571 2.3268376 3.0999090 2.5282628 4.0546684 9.0000000 1.3249920 3.7444457 3.6201803 2.5563543 2.5394634 2.9992453 2.7095232 2.5695253 2.7539142 2.7312467 2.5819394 2.9307710 2.9813296 2.4973223 2.8753211 2.5977911 2.4552194 3.4664611 3.3778213 3.3614852 2.8375135 2.4062715 2.9220568 2.8943603 2.8639391 2.7151031 2.5631537 2.6764457 2.7337335 2.9560764 2.8803141 3.0661071 2.9980596 2.6329426 2.7685585 2.9583234 2.6165827 2.9006320 3.1533340 3.3544169 4.3666283 3.7795945 3.2345189 3.1852363 3.1497595 3.4924095 2.8379257 2.3107701 2.3629220 3.1412056 4.2163813 5.0662620 3.1858395 2.6158325 2.6194487 3.0793624 2.3380512 2.6169370 2.3477749 2.3615952 2.6012830 2.4940103 2.5512522 2.6213759 2.5506918 2.5027645 2.6800565 2.6286247 2.5865941 2.5633979 2.5851266 2.7533341 2.2419394 3.4897312 2.4714564 2.5958859 2.6391358 2.6785396 2.7084534 2.5786759 2.6552702 2.0249382 1.8063040 2.4379345 3.2610073 2.9979459 3.9038744 3.9038744 3.8893543 3.8893543 3.8712464 3.8041299 3.8993238 4.2996281 3.7441903 3.5090513 3.9215299 3.6367723 3.6367723 4.1312764 3.8270433 3.8444553 3.1394174 4.5284749 4.5284749 4.1655876 4.1655876 4.0380897 3.5692700 1.9779464 1.9779464 3.4964669 3.0903472 2.1758066 2.1758066 5.4761562 5.4761562 2.4434665 2.4434665 4.1198909 3.3940109 2.0820827 
RHOMAR011935_KOG0310                                                                                                                                   2.1598778 1.7860530 2.8546171 1.9758948 1.7512331 1.7614442 3.0083480 1.9279249 1.6344491 2.0591922 1.5824197 2.0404661 2.3814994 1.8661387 2.0928480 2.1231312 1.5013772 1.8593433 1.5303109 2.4505429 1.5328029 1.9641276 2.7225509 1.8545977 2.0890692 2.2977665 3.0605933 1.6655311 1.8936733 2.8047627 1.5100904 1.3560896 1.9771997 1.7925488 1.6899399 1.6978200 2.4434695 1.8004550 2.6503561 2.2103516 2.0394298 2.4530314 1.5296561 1.8683984 1.8390929 1.9491796 1.8086798 1.5401870 1.4408592 1.8986433 1.5740553 1.6740403 1.8040476 2.1498346 1.8095338 2.8676330 2.1219970 1.9461472 1.9594018 2.2873952 1.3671278 1.6336255 2.5083155 1.7240431 1.9145856 2.1702919 2.1408192 1.6867271 1.9811807 2.0407279 1.4014254 2.2583058 2.4510126 2.5836087 2.0407783 2.5522794 1.4777409 2.2205592 2.4918964 1.8402823 2.2348340 1.8090358 1.5671078 2.2638483 2.1105628 1.0869255 2.4471195 1.8081425 1.7980252 2.0953348 1.7885150 1.9509241 2.1581022 2.1984299 1.9752503 2.0458162 2.1062155 2.4003638 2.0360421 2.0857299 1.8607139 2.1426048 1.9184136 1.8203880 2.0624966 2.0005602 2.0637770 2.1213886 1.9768594 2.0672967 1.9529018 2.4162749 2.1911220 1.9677379 2.6291268 2.3477832 1.9713377 2.0901801 2.5434410 2.0540885 2.3414113 2.1781198 1.9798609 2.4069268 2.1554966 2.2063493 3.1366458 2.0487798 2.0834196 2.0742349 3.0580528 1.8657061 2.7055679 2.4585145 3.1181326 1.6550679 1.7358262 1.6306530 1.8732744 1.7201544 2.1592422 1.9950306 1.9621010 1.9157872 1.9873982 2.0886229 2.1253213 2.0303038 1.6087508 1.6568454 1.7401608 1.7905657 1.6429281 1.7022413 3.0930105 2.0031293 1.8805376 1.9295820 1.7790067 1.5418583 1.8048740 1.8360549 1.6028021 1.9635010 2.2973173 1.5186027 2.0085658 2.0399260 1.6402445 1.6366633 1.8378103 1.8375341 1.6916388 1.4628167 1.9514701 1.9877194 2.4247422 1.4181490 1.6359581 3.0979847 2.5196051 2.4057400 2.3718015 2.3858483 2.3416543 3.1984032 2.5483446 1.8680522 2.3232718 2.3359919 2.4283146 2.3033590 3.0413266 2.4038950 2.0742814 2.3391632 2.2431091 2.2354093 2.3750955 2.1195487 2.5859155 2.4374176 2.4096920 2.4963550 3.4423421 2.2364993 2.4136793 2.3874526 2.3546126 2.7455735 2.2744568 2.4317417 2.4941348 2.9783584 2.9709492 2.3357965 2.2988400 3.0850061 3.0521739 2.8279574 3.3543119 3.2078333 2.9992510 2.4184420 3.0966543 2.0884192 3.5448908 3.4384525 3.2854864 2.8027937 2.5190812 2.8760250 2.6100944 3.1579093 1.9047176 2.6669618 2.3498801 2.2998300 2.9183885 2.5911162 2.4864213 2.0082571 2.4194586 2.5603582 3.2986341 2.0377670 2.4121428 1.8969854 2.6454003 2.9438879 2.4243149 2.9969860 3.2746737 2.8935234 2.5858168 2.8783751 2.3622410 2.7010864 3.4719315 2.8839059 2.0211081 2.9489420 3.8201799 2.0905930 3.5983514 2.3945110 1.7460773 1.9067857 3.0848003 1.9987888 2.3883343 1.7679508 2.0470083 2.2657153 2.6629407 2.1589005 2.5326493 2.4944258 1.7388362 2.0501062 2.2444731 2.1543334 2.3036720 1.9468690 2.0420620 2.0116912 2.0458925 1.7709965 1.7410437 3.1142268 2.7750367 2.1685569 2.5079535 2.3123546 2.4897940 1.9021415 1.9287484 2.3244432 2.3160655 1.9605507 2.6098838 2.0411712 2.2459362 1.9590952 1.9760998 5.5836862 2.7946280 2.3187669 3.2986069 2.4380899 2.6862342 4.4612749 2.6244701 1.9249747 2.2936138 3.0362429 4.1248734 3.6265441 2.7890385 4.5775718 3.8090489 4.6025776 3.4549958 3.7768112 3.8217522 3.6481269 3.7420301 2.8409238 3.4485102 3.8393644 1.1065059 4.5831167 4.3077905 4.1864760 4.1438680 2.4429509 5.0861447 4.5433678 5.4533785 4.5078040 3.9969529 4.2430638 4.2382223 4.1395442 3.2592937 4.1995317 4.3143047 5.3642439 4.7972717 3.8766432 4.0640778 4.7514591 5.4405047 3.1754374 4.8381449 4.3939676 4.3557601 4.8685515 3.8261710 2.0411180 2.3724265 1.8849894 2.2037137 2.2483942 2.3153050 2.1380292 1.8828731 2.1248950 1.8106119 2.0065460 2.3237554 2.5231845 2.3005150 2.2433251 1.9961370 1.9953146 1.9791312 2.0029585 2.1034758 2.2559315 2.1058845 1.9447047 1.9502040 2.4433013 2.2254644 1.7446951 1.9029275 2.0895108 2.2855738 2.4043306 2.2840601 2.0847116 1.8285007 1.9628298 2.0913910 2.2475507 2.1770109 2.3696879 2.0684806 2.2198689 2.0632456 2.3706579 1.9971216 2.5117978 2.4023043 1.9991234 2.1648625 1.9478712 1.8316497 2.2094359 2.6280942 1.8852709 2.4032025 2.2693606 1.3340256 2.1571487 1.7769063 1.8658337 1.7004763 2.2582950 1.8229959 1.9542574 2.1679483 1.6044422 2.3374488 1.6283218 1.3763462 1.5715673 2.0318196 1.8649600 2.2782575 2.3690308 2.0178988 2.7662795 1.8633215 2.1907210 2.6795144 1.9990779 2.2577495 2.3485522 2.3485522 2.0902315 2.2846192 1.8642444 2.2575423 2.0145749 2.0561119 2.0151428 2.2424584 2.0222350 2.3445810 2.3595684 2.1236491 2.1409842 2.3611702 2.0908826 2.5852037 2.0630814 2.5438429 2.3871070 2.4907896 2.0856718 1.8789073 2.2691825 1.5539933 1.8681332 2.1594865 2.3582201 1.8585652 2.7898940 2.0451133 2.3319268 2.0648822 2.2551364 2.7565630 2.4605444 2.4598838 2.4065751 2.8018862 2.6020109 2.3520530 2.3332295 1.5954600 1.7587637 2.3204864 2.8312616 1.8675466 2.1153180 1.9545200 1.7734804 1.8844943 2.1146653 1.6176121 1.8569384 1.9787375 2.1314018 1.9839638 1.7328202 2.9934408 2.4581095 1.8506959 2.7178108 1.9422587 2.9559400 1.8011691 2.0394062 3.4134961 2.7469902 1.7056753 2.9181871 3.2232749 1.8032968 2.1241696 1.8808702 1.5173382 2.5537611 2.7584785 1.9258394 2.6749283 3.0305349 2.2125105 2.4271514 2.1596932 2.4328745 2.2713590 2.8375684 2.8587087 2.8421550 2.4295302 2.3207711 2.8421550 2.2560861 2.4006404 1.8425395 2.3538999 2.5718397 2.0178828 1.8595110 2.4530129 1.8101306 2.4592135 2.0494501 2.2951213 2.9963028 2.6908097 2.2187548 2.4268816 2.2304110 2.0226296 2.1255253 2.3495995 2.2612241 2.4026121 2.2796294 2.3400284 1.8522100 2.5730050 2.4751225 2.3936401 2.3728653 1.9093366 2.0446182 2.0743338 2.4464056 2.2185101 1.8686324 1.8323742 2.0020225 2.0981657 2.4678486 4.2303413 2.2940098 3.3196755 9.0000000 5.3203751 2.4071006 2.7116233 1.5720827 2.4589880 2.9505239 2.8684308 2.5067235 2.5352287 2.4510461 2.2169132 2.3383966 2.3305620 2.9987972 3.0486585 2.2517724 2.6945381 2.6863945 2.7246544 2.5461615 2.6897605 2.8603961 2.9087892 3.3715797 2.5787425 1.8904892 2.4298248 2.6960925 2.9109103 2.2568293 3.4375585 2.6292153 2.8199019 2.7808749 2.6606623 2.7542752 2.9935938 2.5171606 4.0569557 2.9386375 3.0348492 1.6982424 1.6709494 4.0296993 2.1308595 1.7913757 1.9860282 2.3278833 2.3455800 1.6423219 2.0947571 2.0771605 2.3161176 2.7795290 2.0803316 2.1564775 2.6142680 2.0467294 2.5158405 2.6312224 2.2806417 2.4077670 3.1047422 2.8581233 2.8373705 2.3588350 2.0615151 2.6675841 2.6459095 2.4469913 2.5380661 2.9227968 2.0564303 2.0890760 3.3789214 1.8348037 3.1342634 2.5007372 2.2653375 1.9201513 2.6343460 2.2100393 2.8908614 2.1425272 2.5349937 2.2151262 2.7364307 2.8774917 3.5189520 2.7055154 2.7562198 9.0000000 2.2802204 3.5189072 1.9452595 2.2829865 1.8360440 2.5269417 2.0293508 2.6144104 2.4158303 2.4307989 1.8780082 1.8943274 2.1719316 2.4146713 2.3795979 1.9886250 2.4534099 1.9379022 2.2820268 1.9819398 1.7371062 2.0569619 2.0420589 2.5028248 2.4071554 1.9475149 2.5096195 2.2944523 2.1688292 1.9896200 2.5325593 2.2919080 2.7778766 2.0667926 2.0285782 1.9662915 2.2170950 2.6180811 2.9184077 1.8688219 2.8115283 2.2753837 2.2547697 2.4633000 2.5870778 2.1914622 1.5566960 1.4545501 1.6134896 1.6293620 1.5331901 1.9790861 1.5791798 1.3970664 1.5873158 2.3177136 1.6741953 1.8824735 1.5512363 1.8098351 1.4837580 2.0242569 1.8705454 1.6859193 1.3811282 1.5309859 2.7603004 1.8051579 2.5228142 1.9325439 3.7895970 1.3523056 1.4085886 2.0389213 1.8273516 1.5922502 1.5495327 2.4340998 2.0622931 1.7706319 1.3716539 1.5066510 1.4527152 2.5627448 2.0942643 1.6866225 2.1466942 1.9162246 2.1710550 1.6752913 1.4234109 1.9271248 1.3704763 2.1591056 1.8504805 2.1058954 1.6584348 1.7493076 1.5981230 1.5710534 1.9025012 1.7154025 1.6801244 1.5353777 2.1208118 2.0660056 0.0000010 2.6240776 3.1973052 3.0792020 4.9901484 2.4922283 2.8757466 3.0738553 2.8504136 2.4654438 3.0270669 3.9494110 3.3449870 3.2051782 1.4807132 1.3986834 1.4254330 1.5105706 1.8295364 1.8973654 1.6025045 1.5767715 1.4473180 1.7785096 1.3217586 1.7036187 1.3761889 1.4317713 1.7504405 1.7508463 1.5945848 1.7525494 1.7277955 1.9982913 1.3070784 1.4184512 1.8594449 1.7913116 2.2970291 1.5181457 1.8655350 1.5380726 1.8760857 1.6489815 1.7185457 1.8399209 2.0561522 2.0106447 1.6870664 1.8622475 2.4419118 1.8837586 1.6587087 1.9389439 1.6150906 1.9072164 2.3017529 1.6032243 1.6315918 1.4878210 1.7195318 1.8566526 4.8275170 1.5364954 9.0000000 1.8475738 2.9932267 2.1898749 4.5841182 1.7079411 2.1338777 1.7806671 1.6784463 1.8679512 4.0802218 2.7404972 2.0315780 1.8812978 2.2152213 1.6737046 1.7521476 3.8151485 2.5563927 2.3239934 2.1770622 9.0000000 2.0830639 1.7666356 1.5581359 2.2363636 2.4685870 0.0000000 1.8722133 1.9127324 2.5832468 2.7484039 2.7802794 2.2970012 2.8799822 2.0624312 2.0037963 2.1664945 2.2051530 2.1551193 2.6031905 1.6749667 2.1964468 2.2888168 2.1776109 1.8348393 2.5170413 2.5535590 2.0171760 2.1160443 2.0293840 2.1720015 1.6472481 2.5034328 1.9340630 2.4223614 1.8653155 2.1431244 1.7818772 1.8007879 2.0970548 1.8217556 1.9218686 1.8989796 2.2299943 2.4401885 3.6585571 2.2158695 2.2034407 2.2532962 1.9464674 2.8070467 1.8557827 1.9953461 2.1882582 1.9506997 2.4613859 2.3189898 3.1522934 2.2217341 2.7032429 2.6109674 2.3059494 2.7755298 2.3007476 2.7302903 9.0000000 2.5609372 2.4859639 2.8735967 2.2854422 1.6093482 1.4329537 2.6036408 2.2427783 3.3935300 2.4469792 1.7881971 2.1850199 2.5371522 2.8872714 2.2555012 1.9737532 2.3259454 1.8286861 1.1911358 3.6563452 2.3749461 3.5211912 1.8036410 1.6130233 1.7345645 2.4328006 3.0304685 9.0000000 1.7938942 2.7847030 2.7267351 2.1961941 2.3269663 2.3465447 1.7916531 2.5995729 2.2580924 2.5932938 1.9720783 2.5750960 2.3260942 2.3331163 3.3419765 3.1785441 2.7189115 2.3438970 2.2840177 1.7471981 1.9622024 2.3179156 1.9238918 2.1328452 1.8006903 1.8187747 1.7928203 2.1195501 1.8207825 2.0114379 2.3539491 2.1384966 2.1530265 1.8481273 1.9589399 2.0507971 2.0332212 1.9887745 2.0922742 2.0336413 2.1453751 1.9264911 2.1536158 2.2526691 2.1372109 2.1230358 2.2708737 2.0013813 1.8184842 1.9401663 1.9752583 2.3026746 2.7017171 2.6612914 1.8543591 1.5231922 1.6684955 2.6844067 3.2157113 2.1018455 2.7236473 1.9532628 1.9620764 1.5356536 1.8055025 1.8516482 1.7928379 1.7126094 1.4014599 1.9236553 1.4185847 3.4786619 2.0677841 2.4632291 1.4844210 2.0946625 1.8998356 2.8838081 1.4747988 1.3599652 1.4211586 2.2898336 1.3823963 2.1465963 1.9870803 1.8887070 1.6119478 1.5361261 1.6705429 2.4578621 2.5118477 1.5231566 1.5249545 1.4765623 2.8029477 1.8912591 2.5897709 2.8047904 1.5114067 1.4124848 2.2943034 1.9515183 2.1839721 1.5722184 1.9537914 2.0118749 2.1372075 2.2895368 2.1319996 2.1148924 1.8618638 2.2990967 2.3059353 2.2299723 2.0853432 2.3603261 2.1871723 2.0707700 2.3711563 2.0629660 1.9869370 2.4620932 2.2612705 2.2947982 2.3570825 1.9481330 1.9598616 2.1461913 2.1187765 2.0458146 2.1411157 1.9298132 2.3448279 2.5468093 2.3799126 1.9468159 2.3266899 2.3033764 2.2001390 2.4995083 2.4564430 2.4001705 1.7511430 2.7847581 2.5246006 1.8493866 1.9225969 1.9553588 2.6726325 1.6100797 1.9044268 2.0695852 1.7872901 1.9831578 1.9193090 1.8926383 1.9584944 1.9595820 1.8886201 2.1324042 9.0000000 2.0156582 2.0118041 1.8910851 2.0738137 4.7613682 2.0163329 1.9290127 2.0658197 2.0570044 2.2232257 1.9310496 2.9292412 2.1418910 2.4027732 2.8596386 3.0446039 2.7039818 2.2054195 3.2973413 2.7338305 2.5148402 2.4927092 2.9546192 3.0122179 2.8605589 2.8206341 3.2998776 3.8005637 2.3813420 2.6315098 2.9028883 4.1599845 2.8162740 2.1316555 2.6250354 2.5639201 3.1653967 2.7801757 1.7930929 1.7009719 3.2656913 2.8062308 2.4004932 1.9757940 2.2484917 1.6099789 1.5120146 2.4872363 3.1264712 2.4266620 1.8369102 1.8623834 2.2855596 2.5859069 3.2271735 2.6151695 3.2796639 3.7434600 2.5553581 2.7358371 3.4660205 5.4270352 3.1114615 2.5601002 2.4829190 1.7536556 3.3993028 2.5659528 2.0177180 3.1984232 1.0137752 1.9728458 2.4253786 2.4814002 3.0753005 2.1666832 2.6417611 1.8549932 2.3803182 2.5588960 2.8358114 2.4594665 1.6393982 5.8701587 9.0000000 9.0000000 3.4026117 2.5190908 8.9999984 4.6827478 5.7152014 2.3075784 3.1762979 7.4762668 4.2167956 8.9999985 5.5671368 9.0000000 9.0000000 1.3951960 9.0000000 9.0000000 3.6478791 3.3435694 1.1291277 6.7552054 9.0000000 4.7729884 2.7619307 4.9060974 0.0000010 8.9999989 6.9026611 3.2474120 8.9999988 1.4236165 2.4735581 1.7996307 2.3571280 2.0220173 2.3331753 1.8377674 2.3415829 1.9735563 1.7581198 1.6669727 1.9821346 1.8878849 2.4345727 1.9605318 1.7673127 2.0761168 2.0396173 2.2031407 1.7794230 2.1146550 2.3019037 1.8704868 1.8334362 2.0672817 1.8746884 2.1124604 2.2511483 1.8520791 1.8136331 1.8660353 2.4501063 2.1096033 2.0093949 2.3266088 1.7725328 1.7771712 5.0618836 2.7501217 1.9733814 1.9337689 1.8845792 2.3756060 1.8618302 2.6336706 2.0393306 2.2725994 2.4196772 1.9252252 2.4941770 2.4607126 5.6573446 2.3226737 2.6869105 5.0778086 4.7521149 5.0181027 3.9851643 5.6840909 5.2126381 5.0698877 4.9779316 4.5302201 3.8514505 5.2543257 6.0357162 5.0073485 4.1094980 7.1879158 4.5452242 4.4787276 5.5780785 4.7896541 4.1314560 4.6355550 5.4522708 2.9543242 3.4642310 2.4952183 3.2522006 3.0052104 2.8199050 2.8400672 3.2212920 3.1723616 3.1710318 3.0057575 3.0019867 2.9418066 2.8164307 3.1667694 2.4596629 2.6226546 2.7281581 3.0468673 3.1665991 2.7974851 2.6225796 3.4314838 2.9342960 2.6383224 3.0476712 3.6558411 2.2406447 3.2292194 3.4430782 2.9297028 3.2486993 2.8871615 2.8284286 2.7774559 2.2481212 2.8356120 2.8519631 3.2698574 3.9290986 3.0616728 3.3917525 4.1694751 2.8125021 3.5192465 3.0920574 2.6235945 3.9381640 2.6365175 2.4054710 3.8149457 3.5114504 3.8860500 3.8186837 2.8312460 3.0905044 3.7883405 2.9294686 3.1830345 2.4432509 3.0771389 9.0000000 4.9981741 6.6798361 4.2665602 3.3643245 5.9726167 3.6268165 9.0000000 2.0878551 2.7325104 9.0000000 3.8147940 4.7245939 4.9229920 3.6164210 2.9928596 0.5490274 9.0000000 1.8686412 2.3574780 2.4942305 2.6937929 2.6743109 3.6412163 2.9127718 3.7036547 3.2562376 3.8788234 2.0462911 1.9322164 2.0042586 2.3998817 2.4677105 2.1640672 2.2020967 1.8164817 2.5089794 2.6706536 2.1015496 2.5035639 2.1727507 2.4271132 2.2499152 1.9044649 2.1739758 1.8415284 2.2205734 2.0778312 1.8302880 2.3518977 2.3920229 1.9459299 2.5483423 2.1613586 2.3448702 2.1859916 2.1829287 1.9744023 1.8929966 1.3958254 2.3403987 2.3608203 2.5321626 1.7783809 2.3103963 1.8510077 2.0638165 1.9573697 1.9141747 1.6517716 1.8697466 1.9788350 2.9361586 2.1976467 2.9493639 3.0860680 3.9161826 2.0462349 2.2449230 1.8700830 1.8516246 3.0138435 2.2322488 2.0971521 1.6943629 3.1744881 0.7364919 1.8763297 2.7071895 4.2906687 2.9244970 2.8709909 2.9147456 3.8937299 2.7676376 3.8606613 3.3378383 2.5155867 2.6404373 2.1901076 2.5724463 2.4964012 4.6503015 2.5846547 3.6997436 1.9695150 3.7395257 2.0322055 2.1027650 4.3151910 4.4802880 4.0834904 4.1365728 2.8764476 2.7243569 2.2483360 2.1308697 3.0303955 2.7497000 2.0768601 2.0275997 2.0842171 1.9683209 2.4506865 2.5761892 2.3175465 2.2029439 2.0454090 2.4075854 2.3578435 2.5911750 2.4408320 2.7727271 3.7036849 2.5156051 3.1980831 2.7267401 4.0563257 2.7238568 3.1854487 1.9458210 2.7166361 2.5162515 3.4561794 1.8422594 2.4685734 3.6239890 2.4051843 2.4901440 2.3805355 5.6084059 2.3200705 3.2847570 3.3707547 2.8555659 3.5976970 2.8832081 2.9174732 2.5982491 2.9725045 9.0000000 2.8735953 3.3965626 4.0201549 1.9146625 3.6254846 3.3186358 2.3431141 4.4853226 3.2859455 3.0258823 2.6378636 3.6031550 2.8686008 5.2514957 9.0000000 9.0000000 9.0000000 1.2333194 3.5884872 2.9063209 2.3484435 7.8788236 3.2866166 2.1881416 4.5956460 2.1773143 9.0000000 3.9300860 2.8308425 2.6067353 3.4107525 9.0000000 2.7898477 2.9357494 3.2025599 2.6174597 3.0692969 2.9769380 3.0359283 3.1498901 3.1136360 2.4769015 2.8188415 2.6684415 3.3393399 2.4922048 2.9858643 3.1807934 2.5368524 3.0039259 2.7995583 2.8126697 3.3165194 3.2596182 2.5915008 2.8709296 3.0963554 2.7701894 2.9900661 3.3659987 3.4322645 3.0877641 2.7912780 3.0898820 3.2290465 2.4538909 2.7330997 2.9383202 3.5799181 2.8620419 3.2359276 3.2015432 2.8412216 3.0911525 3.0011752 3.3140825 2.7382055 2.7096834 3.5908632 5.4409525 6.0015404 3.2152449 4.2337104 9.0000000 3.9810948 9.0000000 9.0000000 1.9734046 9.0000000 3.4323731 6.2991415 8.9999983 2.3125887 3.3586153 3.2218261 2.4793097 2.9325637 2.5825506 2.4104207 3.4764342 2.9481423 3.1366683 2.9383834 2.9952879 3.0588821 2.9165803 3.3258909 2.9724876 2.7179286 2.9782991 2.4911434 3.0374458 2.4172547 2.7983704 3.8737475 3.3056030 3.5962625 2.7914695 2.7336477 2.3554052 2.7189581 3.0990045 2.7852488 2.9265136 3.2591432 2.9325850 3.6013857 4.0038566 3.4571936 3.4888040 2.3305631 3.2415561 3.8070280 4.3424293 3.1636597 2.6788933 2.6222057 4.1750816 3.1620306 2.3587755 2.8525975 3.7057779 4.1226031 2.8412898 3.0684834 3.9283590 3.0873117 2.9221345 3.2159708 2.7878068 3.0364936 3.5067629 2.7993897 3.0223486 2.0287781 2.6865288 3.2345396 3.4708517 4.1796833 2.7701440 2.5502649 3.3830057 2.9506302 3.8044259 2.9955101 3.2233431 2.8233446 3.7932821 2.4436581 2.3372731 2.2062355 4.0965761 3.7886310 3.3395213 3.2338724 2.6428449 3.4922685 3.9445068 3.8055219 4.0266424 2.4448459 3.5598481 1.9510782 2.0594864 2.1062961 2.4860417 2.0583009 2.2474561 2.1267087 2.2302487 2.0973137 1.7895699 2.3445683 2.0494673 2.2150676 2.0894758 2.2050076 2.2517552 2.2771491 2.0430088 2.2174560 2.6846613 2.2176896 2.3662647 2.5544160 2.2695561 2.2152422 3.3026135 1.6095623 2.0422106 1.8880306 1.8088889 2.2601885 2.4818827 1.9848319 2.6848174 2.6155632 2.3013411 2.6151901 3.1776730 9.0000000 2.8132723 2.1893033 2.7426829 1.6570776 1.7642043 1.6542968 5.4013264 2.8969547 3.4185167 3.2923058 2.8388891 3.0944605 2.1634622 3.1388534 2.2761150 2.0813935 3.2308480 2.2259215 3.3426562 3.3719340 1.5814055 2.2454535 2.0128755 2.7476712 2.1607630 2.3465848 4.3654758 9.0000000 4.0222126 3.6317661 2.8425043 2.4885410 3.2396295 1.9084039 0.8487839 0.5746375 2.6299733 3.3029919 2.6988249 1.8307285 5.3366333 3.3205946 9.0000000 2.8617499 3.6498777 3.0562912 3.0565301 1.9345490 2.1380768 4.7256308 2.9990667 9.0000000 3.1286474 5.0686791 2.4494209 1.8894053 2.0776403 2.0652787 2.2519185 2.0150916 2.0978714 2.1488993 2.1659028 2.1904840 1.9919845 2.2574600 2.0656656 2.1098752 2.3026248 2.3119673 2.1055665 1.8399452 2.3655293 2.3561044 2.2232935 2.0442816 2.4338623 2.6740205 2.6773680 2.6433553 2.1565462 2.5427367 2.0771368 2.0905849 2.2749916 2.5863142 2.5266730 1.8802723 2.4285668 2.9618036 2.2142874 1.8403364 2.3299304 2.8010740 2.4630256 2.7291942 2.9972733 2.6052033 2.8015299 2.6990081 2.9612587 2.4986194 2.4645730 2.9249841 2.1060071 2.9082018 2.7903502 2.7886615 3.1496200 2.5567580 3.2089584 3.0384689 2.6231898 3.2696831 2.3004383 2.8647906 2.9187662 2.4369099 2.9977268 2.9695554 3.0545145 2.7312197 2.8830823 3.3429621 2.7544366 2.8834323 2.8829153 2.8894930 3.1088884 2.2334328 2.8358524 4.1114575 3.1245343 3.0207702 4.7935998 2.7300448 3.1891980 2.9822479 2.6021451 2.1303237 3.5030289 2.1783305 2.1961651 2.9977275 2.7232169 3.3197490 2.7477482 3.0525594 2.9829657 2.8947268 3.6424942 2.9273085 3.0405009 2.7787303 2.9131488 3.1552653 2.9970723 2.7971773 2.9950226 2.9635622 3.4143719 2.7590146 3.2770700 2.7336145 2.4870583 2.9127877 3.0917503 2.6092599 3.2648617 3.2677771 3.0314101 3.2115317 2.7378284 2.5524801 2.9344295 2.8303719 3.3299168 3.4939644 2.7891569 2.4588961 2.3468433 3.2789664 2.8911690 3.1476910 2.6236119 2.9048659 3.1290797 2.9252952 2.3193175 2.5202614 2.9257786 2.7524646 2.7395563 3.0265875 1.9877626 1.4472567 6.8843906 5.6519142 2.6734420 2.3773164 2.9303057 2.9795270 2.8579303 2.7714690 3.0801394 3.0967181 2.7920843 2.5583561 2.6550426 2.5270440 2.7793807 3.0256322 2.7247630 2.1595851 2.3284689 2.6818444 2.7339000 2.5806718 2.5744194 3.6997232 2.5079952 2.6060075 2.8410770 2.8188416 3.0652901 2.1428793 3.0008864 2.9197214 2.1355598 1.8584240 2.8477109 2.5222918 3.4909993 2.8697800 2.5088367 2.8997818 3.5342774 2.7936399 3.1335893 3.0035712 2.3600210 2.9972300 2.9827135 2.4836178 2.5994086 2.2994428 2.1186148 2.1795035 2.6088725 3.8414582 1.9372831 2.1118448 2.0133650 2.6071751 2.4056904 3.1301833 2.3616609 4.0390628 2.8213360 2.7608767 3.2327959 2.5920804 2.0717939 2.4622038 1.7542052 2.6243287 2.2023104 2.4948059 1.6436532 2.5754865 2.0400146 2.7618252 2.4483651 2.3948703 2.2995170 2.2031394 2.2108845 2.4797021 2.1811610 1.9500256 2.2788296 2.0280916 2.0163322 1.9912548 2.1551226 2.3497598 2.1133911 1.8994439 2.0355954 1.7908900 2.1825965 2.1577858 2.1424270 1.8030657 2.3518408 2.2317157 2.7147672 1.9962968 2.4294958 2.4092082 2.5741630 2.4711553 2.3230233 2.8099009 2.1113296 2.8443049 3.1700799 2.3058755 2.3449129 2.3929879 2.0398062 2.0925651 1.9247943 2.4642537 2.6046331 9.0000000 2.0183695 1.6132543 2.2490634 2.5393905 2.0804158 2.2720882 2.8138032 3.1609789 9.0000000 2.5269295 2.9371372 2.3895416 2.3222834 2.7695146 2.9144713 2.7537733 3.0247630 2.6200987 2.5905196 3.3693539 2.7207339 2.5418092 1.9766404 2.7959537 2.5703465 2.5198445 2.6183774 3.9727732 3.1750956 9.0000000 4.0714487 2.3465519 2.1657769 3.1861654 2.9759934 1.7483087 9.0000000 9.0000000 4.3077807 2.5975079 3.8402554 1.1774613 2.1464110 2.1315513 3.3053578 4.3226448 3.3991237 2.4311301 2.6610136 2.8644253 1.9876900 2.8507517 1.9340377 3.4899904 2.4394282 3.6935945 3.0004622 3.9366199 2.7662521 3.0000902 3.1075557 2.6656611 3.3444396 2.8524193 2.6509314 2.9168188 3.2003876 3.3040532 3.4299521 2.3913098 4.5565433 3.3476699 3.8211823 2.6383135 3.2973774 2.3843330 3.0027692 3.3951367 2.3908559 2.2408619 4.0699838 4.1854423 2.9202980 3.5953463 2.8151443 3.4112571 3.0858289 2.7321419 2.4947224 4.2592365 3.2898393 3.8370912 2.5318149 3.9504689 9.0000000 2.9178067 3.8166749 3.2412970 2.7747989 3.1082656 9.0000000 3.3366241 2.6107388 7.8079662 2.5074328 2.3823105 2.8778572 1.9985188 1.9912208 2.4121935 2.3417432 2.4469079 1.8198917 2.5379454 2.6333899 2.2749976 2.4562165 2.2847749 3.0816293 2.0352949 3.7502611 4.0132760 1.8092415 1.7075770 2.0602504 2.1999023 2.0180684 1.7675366 1.7997172 1.7822276 1.7187952 1.7821538 1.9215468 1.7170087 2.0174845 1.6453340 2.2236691 2.0376690 1.8120079 1.8639391 2.7623555 5.5545427 3.7480204 3.4534213 3.5175384 3.4404058 3.2107148 2.8564447 2.8877308 3.0809723 2.8418030 8.9999985 4.9294632 2.5832650 2.6019544 2.6641530 2.7360296 2.5032070 2.5693878 2.6807963 2.6434594 2.5711358 2.4792711 2.5297696 2.4059371 2.5503601 2.4731318 2.6205510 2.5055584 2.6937977 2.6434689 2.7199189 2.7929531 2.5277835 2.2282148 2.6725268 2.7672261 2.4749075 2.7089939 2.6885469 2.7581994 2.8138227 1.8581153 1.7887776 2.7487158 1.8869350 1.5831855 4.1383072 4.1383072 4.1652152 4.1652152 3.9458039 4.1652152 4.2747222 4.2766225 3.5583455 4.2160283 4.2645661 4.3975612 4.3975612 4.4147193 4.2628874 4.6163879 4.5510224 3.3896633 3.3896633 3.3909029 3.3909029 3.4558883 2.7696814 1.4385524 1.4385524 3.1717473 3.5048392 1.4644817 1.4644817 3.1086460 3.1086460 1.7903219 1.7903219 3.3896633 4.6205271 1.7912029 
HOMSAP066363_KOG0310                                                                                                                                   2.9738124 2.3331535 3.4579500 2.5667335 2.2607790 2.7695261 3.2210875 2.5006140 3.0914777 2.7335078 2.3327956 2.7611476 2.5578604 2.3044656 3.0879492 2.7321206 2.6490567 1.9663500 2.0757652 2.4847712 2.4635461 2.8303582 3.1099505 3.0643097 2.5642338 2.7421062 3.6179944 2.8446144 2.8505557 3.0329770 2.8996013 2.4241116 2.8857184 2.6027846 2.4901279 2.7834669 2.7573065 2.6597504 3.4476151 2.9926418 2.8777153 2.9973572 2.4090545 2.9090450 2.6535064 2.6487833 2.0840482 2.0863284 2.6577186 2.9860728 2.2349018 2.5788070 2.3652722 3.0523762 2.8919824 2.7151253 2.4889630 2.8753948 2.7745921 2.2278555 2.7700732 1.8994578 3.3529426 2.3040414 2.2920035 2.7096867 2.1180284 2.6522380 2.9272893 3.3497117 2.6333778 2.8392336 2.9908643 3.3477456 2.5532385 3.6863223 2.3416673 2.9424600 2.7702691 2.2839062 3.1309838 2.1219609 2.3153584 2.9121222 3.0078670 2.1111272 2.1796225 2.0356672 2.5780116 2.9280944 2.4444032 2.6254675 2.6807444 2.7222760 2.5985874 2.6378148 2.5763169 2.5802745 2.9349562 2.6218667 2.7080263 3.1814409 2.6906537 2.6118612 2.6908066 2.5381466 2.7567930 2.6730963 2.7522787 2.7643153 2.2751407 2.7090429 2.7771466 2.7362169 2.6670452 2.6873711 3.1804338 2.8144060 2.8715114 2.5902161 2.5597789 2.6946512 2.6615016 3.1042920 2.7855071 2.8355819 3.0401676 2.8360809 3.2697542 2.5146656 3.2683983 2.9334057 3.3542210 2.9235155 3.2242332 2.6996251 2.9768714 2.7941636 2.6834068 3.0766553 2.9273535 3.0044945 3.0661254 3.2156167 3.0480221 3.2206072 2.9012064 2.6194813 2.6083294 2.6349981 2.4393297 2.8811780 3.1976881 2.9384261 3.2510890 3.1678998 3.0278785 3.2815802 3.2964786 2.5366413 3.1778543 3.0363912 2.9386313 2.7342775 3.1723946 2.7182424 2.9180362 2.9939333 2.8401156 2.6407571 3.1768934 2.8115162 2.8117480 2.5276642 2.8136847 2.7106888 2.6312393 2.5568623 2.6933160 3.0707130 3.1623546 3.3677197 3.6671297 3.6581436 3.7132610 2.9288739 3.1405540 3.2481135 3.0090177 3.7384708 3.4439012 3.4846387 3.6355648 3.5534269 2.9633209 3.5505679 3.3443547 3.1284440 2.9946484 3.1821969 3.1837011 3.4041567 3.1232988 3.3347434 3.2060195 3.7105033 3.1962419 3.8379623 2.8695613 3.5291681 3.5894834 3.7201178 3.1438377 3.9621268 3.2301430 3.4713322 3.8506503 3.4922154 4.1775032 3.1381798 3.7110289 3.1339417 2.9639996 4.0520969 3.4861825 2.9303332 3.1454260 2.9462107 3.7496076 2.9025016 3.4744192 2.8000084 3.1247370 3.9476308 3.5939390 3.0157172 3.2971621 3.1216737 3.4486286 3.5707723 3.3914657 2.9157751 2.6482913 3.3146696 3.3105983 3.2051266 3.5584937 3.2678028 3.4611714 3.5015906 3.1637255 2.9876978 2.9585898 2.9981103 3.1164492 3.2034149 2.7510609 3.6407477 2.9163095 3.1624178 2.9525211 3.4580144 3.1010795 3.3056424 2.8640081 3.2853998 2.9768867 3.0551771 3.3855373 2.4227474 2.9517765 3.1070773 3.3145310 3.0276127 3.0971724 2.8249309 2.7147833 3.3284601 2.5892116 3.3012101 3.0664524 2.9967668 3.0881946 2.8228463 2.6871667 2.8741933 3.2123570 2.6817076 2.8684515 3.3854011 3.2091788 3.0946047 3.4245912 3.0466523 3.4003120 3.2744885 2.9426210 3.1199706 3.2054276 3.7573752 3.3755700 2.9634155 3.4921642 3.0963673 2.5079772 6.4436131 3.4104441 3.2878964 3.4488474 3.8846027 3.5494055 5.4080518 2.9785811 3.2112222 3.7891009 4.8738056 4.3495944 4.5602726 3.1027829 4.9273751 4.6233662 4.2111739 4.8456959 6.1630474 4.7445743 4.6756287 4.7753913 4.1791790 4.9901792 4.8578607 2.6854000 5.2215461 4.6801003 5.7754915 4.6911605 3.3369206 5.7487419 5.3183282 5.7334642 4.3360033 4.6997136 4.9875634 5.5244243 4.2102377 4.3891091 4.0636035 4.8022587 4.5869111 6.3018352 5.2761394 4.0006098 4.5261207 4.4026433 4.2411021 5.3490727 3.8866684 4.2599741 3.9193440 4.9881307 2.4880778 2.9393876 2.7499574 2.7166780 2.7267015 2.8642336 2.6781713 2.5903654 2.8825377 2.4976654 2.3923518 2.8537100 2.7316846 2.8241016 2.8490967 2.6898168 2.7301071 2.6005751 2.9865118 2.7850936 2.8561338 2.9458426 2.7556497 2.9275883 2.6426106 2.7245529 2.5085792 2.9880611 2.6387689 2.9298819 2.8809148 2.7362224 3.0601089 2.7776680 2.4459039 2.7880556 2.6304172 2.9675571 3.4576085 2.8606482 2.8065426 3.0462685 3.5959628 2.4943469 3.3817906 2.6772618 2.9465395 3.1136150 2.7643242 1.9129307 3.1551423 3.6794436 2.6330298 2.8432365 2.8019836 2.4325350 2.8606120 3.4720114 2.9181889 3.1980048 2.4916255 2.9424151 2.9030761 2.6088738 2.6937882 2.8210063 3.1946045 2.8735574 3.1473730 3.3493373 3.4161083 3.3671821 2.7302734 3.5099346 3.2332659 3.0024158 2.6774873 3.0667116 2.6760852 2.8253240 2.7817124 2.6829254 2.5376583 2.3523832 2.1221769 2.4683102 2.4170506 2.4132592 2.2812720 2.2737746 2.3752073 2.5128264 2.5214947 2.9020484 2.6850075 2.6397166 2.7463259 2.4526882 3.1052740 2.6206498 2.8913605 2.2506636 2.8296680 2.7875990 3.0026298 2.4367719 2.4604880 2.4102522 2.7989704 2.7522023 2.9049457 2.9821772 2.3256336 2.8437722 2.7342979 2.6624480 2.7350962 2.7457888 2.5467579 3.7351486 3.1260006 3.4646355 3.2038381 2.9417247 2.7854648 2.9766340 3.0582401 2.8828813 2.5212749 2.7705410 2.6471183 2.8287374 2.7772666 2.6491239 2.7776941 2.4678037 2.9268780 2.7764158 2.3517222 3.4085567 2.6754667 2.9460809 3.7266012 2.8190090 3.2334844 2.7519547 2.5278728 3.7475409 3.6347336 2.4034625 3.3028899 3.7424920 2.9796221 2.9411609 2.7156675 3.1627575 3.5005492 3.4467296 2.5408054 2.5395472 3.0849125 2.9896354 2.9215193 2.8909488 2.6057173 3.3411625 2.6768784 3.5870647 2.8509158 3.1221530 3.0308584 2.8509158 3.2235531 3.2998782 3.1830338 3.4888825 3.6799074 2.9207593 2.8154173 3.7512264 3.3033749 3.6012829 3.0348993 3.1566974 3.6233180 3.8585790 3.4448062 3.6864417 3.3096913 2.8997792 3.5521628 3.6373656 3.2111769 3.7434553 3.4111373 3.1295834 3.7108974 3.1461833 3.2387544 3.4606151 3.3547419 2.9513493 2.7783047 3.0896791 3.1000840 3.4308939 2.8339684 3.5365147 3.2868135 3.6602804 4.7069073 4.4976857 4.0140557 4.2995478 3.1623469 6.3432468 5.3806020 4.9300782 2.0110950 3.5598033 3.2966230 2.9366799 2.5689504 2.8244509 2.8944030 3.2543058 3.1029011 2.8247696 3.2967844 2.8451293 2.7939100 2.7367733 3.1547369 2.9704078 2.7803422 2.9978552 2.6397665 3.0245373 3.3663367 3.4519927 2.9137376 3.1523229 3.0712789 2.9774900 3.2898969 2.7934800 3.4343940 3.7437976 3.2629939 2.8291089 2.9949355 3.0613595 3.2479479 3.0833015 3.0270893 3.6551819 2.9440036 2.8614089 3.2594633 3.0245640 2.6485191 2.7321431 2.6974187 2.9635406 3.1200204 2.9373744 2.7341640 2.7184165 3.1709966 2.6933908 3.4221782 3.2243767 3.3435757 3.0681515 3.4246666 2.9619669 3.3094052 3.5308307 3.2362255 3.2649366 2.8245172 2.9582641 2.9935366 3.4791215 3.4937336 3.1009657 3.4085386 2.7755393 2.6783523 3.4227132 3.0419720 3.1915762 2.9817988 2.9213458 2.7531885 3.5519324 2.7673312 3.8479343 3.3387182 3.7070292 3.1153358 2.8705069 2.8546478 3.2392326 3.1678310 3.5820404 3.2422279 2.9114965 4.1678235 2.6806266 2.2591693 2.5591048 2.9438240 2.5387357 2.5059204 2.9389965 2.3351341 2.6188702 2.6456845 2.9281253 2.5066005 2.5290211 2.6442946 2.6498409 2.5289077 2.4662036 2.4558150 2.3579247 2.5261090 2.8753665 3.1652801 2.7623881 2.5120610 2.8898920 2.5767170 2.7673554 2.5900618 3.1881338 2.9853702 3.1883322 2.7427833 2.4529961 2.4016810 3.4896521 2.6364361 3.3385741 2.7630582 2.6960114 2.6455943 2.8020375 2.9242199 2.6264475 2.7658988 2.6080385 2.3715736 2.2891079 2.1873684 2.5205400 2.8115113 2.9580170 2.7101091 2.4024113 3.4485120 2.7153184 2.8181986 2.6611148 2.3464012 2.9993678 2.1950260 3.1067715 2.5850783 2.5835680 2.4974096 2.5634485 2.4450286 2.9814605 2.5746405 2.2704464 2.3128975 2.6353581 2.9496911 2.4442293 2.8859471 2.3627858 2.2773915 2.5908062 3.3662514 2.6454662 2.7721597 2.6319439 3.5100456 2.4340709 2.0947615 2.1835504 2.2369538 2.3945075 2.9105548 2.5866498 2.6740415 2.7006541 2.9293779 2.6158705 2.8951545 2.9670207 2.9913477 3.5307789 2.1780142 3.4827848 1.7333867 2.3507652 2.1692220 2.1411414 2.3276919 2.7701408 3.0324454 2.6768716 3.2798883 2.4320181 4.4352644 2.2623173 2.3177103 2.9920658 3.5758846 2.5334200 3.0121293 4.2665794 7.0792805 2.3941511 2.2729385 2.2740004 2.2000547 2.3851705 2.3297751 2.2436171 2.3346916 2.3814554 2.1182625 2.2833028 2.4261636 2.4641406 2.2822813 2.1762625 2.0886238 2.5971066 2.5495627 1.8389606 2.1614906 2.3020495 2.5449300 2.5516339 2.2442936 2.5263832 2.2369479 2.4852643 2.1951474 2.7527242 2.6460292 2.3387200 2.6392462 2.5003149 2.2049100 2.3160519 2.5516856 2.3995084 2.3030480 2.4138254 2.9190515 2.1234443 2.3102152 2.6796851 2.3916647 2.3922795 2.3410698 2.8518272 2.3442387 6.2758338 2.6014890 1.4299879 2.6343725 2.5972778 2.3042630 4.8577325 2.6088170 2.5858705 2.7488708 2.2162581 3.0668654 3.9499886 2.6963466 2.8801328 2.8240140 2.6618655 3.0741671 2.9950964 2.9412032 2.6643040 3.1278288 2.9539607 2.0893515 3.1582746 2.0777998 2.4546570 3.6065263 2.3743196 1.8722133 0.0000000 2.5350536 2.3419278 2.1800431 2.1706583 2.5257156 3.6752428 2.3551114 2.9902281 1.7855168 3.0367980 3.1114015 3.0404093 2.9551211 2.7145097 2.8184575 2.8526438 2.9912804 2.9801094 2.9899195 2.4687191 2.9473669 3.2341539 3.2748186 2.9896666 3.1124750 2.4982739 2.8056752 2.6063340 3.5644431 2.7214985 2.7993946 3.8348794 3.0260646 2.9289264 2.9611765 2.5916373 2.5153086 3.7114824 2.6194859 3.0135823 2.5695806 2.6762463 3.0356460 3.0402723 2.7876739 2.8813886 2.5042390 3.0119237 3.0882141 2.3637288 2.9869387 3.0051318 3.4482964 2.7494779 3.2309243 2.7133503 2.6807673 9.0000000 3.3219523 2.9056761 3.0475026 2.9592189 3.0435453 2.2012526 2.4980970 1.8752455 3.0039814 2.8900194 2.6234105 2.7225178 3.2096221 2.5094306 2.9077663 3.8988102 2.6087783 2.4803190 2.2657586 2.4714432 3.0311064 2.8204018 2.8064079 2.5871410 2.6726781 3.2308603 3.2358350 1.7842510 2.7202500 2.5020176 3.7151071 3.0511658 2.5233574 2.6721243 2.5673775 3.0745856 3.3618876 2.8456578 3.6002230 2.6485799 3.3055071 3.2141214 3.5234960 3.6571841 3.0662339 3.0910145 2.8814592 3.1118815 2.8619853 2.8007930 2.5726161 2.7720513 2.9533317 3.1447446 3.1441326 3.0499616 2.9630391 2.5474267 3.9570953 3.2774141 3.2669742 2.7624824 2.9033841 3.1913184 3.3627479 3.1005472 3.4323495 2.8921092 3.3498787 3.2432226 3.5894066 3.2063091 3.0647605 2.9977199 2.8462359 2.8028811 2.6735517 2.9982707 3.2733210 2.5406061 3.9335685 3.5691931 3.6195212 2.3429948 2.5536474 3.3388464 2.9052986 2.6322395 3.5931085 2.5741878 2.7973043 2.5085148 3.2647683 3.2050904 2.5569797 2.7725216 2.4508795 3.0666422 2.1624297 3.4289283 3.4596410 3.2604663 3.1038456 3.6474147 2.6505746 2.3571154 2.6476626 2.5842126 2.2820971 2.8575330 2.3584851 3.1692873 2.5201826 3.0681075 2.3231049 2.3198688 2.3014776 3.1034282 3.1958408 2.1137199 2.3639898 2.5632726 3.7764817 2.4978230 2.7938015 3.9241951 2.6711531 2.5008484 3.2068857 3.2195607 2.5488616 3.5376324 2.8592141 2.8949364 2.5872242 2.8749729 2.7812157 2.6972249 2.7289337 2.7892035 2.8642159 2.7691720 2.7286642 3.0685453 2.6901212 2.8412345 2.8720675 2.7928231 2.5251844 2.5658541 2.7862484 2.8430298 3.1420556 2.3449366 2.5707111 2.7266983 2.3777304 2.8421520 3.1241902 2.3971082 2.5942924 3.1320557 2.9469312 2.7632761 2.6293674 2.5300250 2.5183743 2.4657802 2.9251486 2.6810710 3.1167630 3.1735740 2.8458629 2.4637661 2.6012830 2.4442960 2.6283701 2.4463449 2.2757921 3.1852646 2.2806062 2.7952136 2.5701483 2.7269902 2.3820278 2.6404238 2.4475824 2.7819949 2.2333419 2.8510091 2.6772629 2.4907767 2.9117230 2.4894286 2.5964709 2.5799901 2.8022501 2.6316941 2.4903290 2.6968137 2.8936014 2.9882765 2.8481139 3.1972487 3.6915254 3.1006152 2.7798798 3.5300047 2.7840849 2.6961224 2.4398546 2.8606054 3.4886747 2.9489286 3.2475201 3.9254341 3.2319378 2.9514905 2.9164731 2.6260844 4.0491578 2.9743129 2.4160810 3.2016497 3.2958314 3.4557679 2.9275068 2.3074810 2.6543088 3.9895224 5.1903885 2.8535346 2.8924011 3.0337045 2.7537406 2.6864849 2.8400616 3.5202481 2.4903809 2.8745195 2.3708463 3.2528614 3.3129643 3.2503668 2.1549880 2.5886646 2.7610488 3.4335554 1.9522913 3.7413310 5.6658265 5.5259101 2.6720181 2.5444074 2.3572631 2.5422516 4.7188731 2.3491099 3.4575780 1.7828084 2.6909369 1.7777496 2.0551993 3.0172063 2.8605814 2.7289659 4.5695687 2.8445939 2.9110781 2.5217683 3.4068195 2.9470165 6.5781278 3.6058647 9.0000000 5.3592021 2.7675406 4.8141348 8.9999982 6.1195535 3.3710371 3.5122092 5.8596711 4.4545614 4.6597914 6.2711246 7.2904585 4.7449380 2.7680191 4.7360638 8.2174471 4.9052979 4.4285568 7.3793144 5.0515663 7.6971573 5.6308502 3.9568626 6.5892075 3.1905993 5.2097829 8.9999985 6.2151104 4.2837709 2.6650967 2.7562845 3.1005734 3.3453126 2.7622575 2.7670453 2.8993623 3.1498052 2.7454627 2.5413960 2.7506045 3.0237090 2.9500266 2.9119003 2.6503777 2.7184768 3.0995886 3.5451139 2.9059667 2.7206859 2.7460240 3.2283722 3.2915592 2.5367012 2.6805883 2.8534726 2.8871000 2.9003158 2.6587522 2.5730553 2.9762514 3.3546964 3.0804119 2.8030809 2.7966795 2.4702882 2.5710144 4.7357935 3.3635417 2.7039673 3.2299134 3.3089353 3.1235716 2.6674277 3.0892279 3.2255131 2.9165403 2.9430701 3.2221416 3.2784322 3.4423831 4.9537610 4.0810979 4.1077485 5.5166344 4.8259816 6.0516646 4.6799991 5.0249715 5.6008584 6.4277738 5.7620227 6.1455429 4.2670672 4.8109957 6.1303237 5.9166741 4.7429871 6.7401655 5.2826589 4.4516119 5.2592747 4.5456819 4.6523386 5.5927207 6.1967641 3.3146421 3.5898912 3.3908058 3.4376292 3.1342446 3.1071877 3.6396155 3.7567141 3.2031084 3.4020598 3.2466014 3.1054474 3.3163065 3.0476997 3.2057949 3.1323786 3.3402057 2.7361364 3.7962643 2.9774773 3.5878581 3.8523039 3.2735837 3.3912013 3.4535031 3.3446888 3.7979958 3.1216260 3.5428645 3.1013958 3.5149739 3.1370426 3.3448992 2.9706267 2.8290410 2.8997984 3.2352356 3.5472592 2.8519558 3.2196415 2.9112118 3.4127189 4.0691334 3.1318741 2.8736037 2.5768347 3.7432543 3.1524917 2.9552628 2.7964321 2.8400482 2.8001218 2.8373696 4.0091669 3.5779068 3.5507293 3.2190625 3.2029428 2.9688439 2.9666709 3.2260538 1.7691474 4.3657098 3.7038365 2.3113335 4.0947469 4.8264586 3.2984961 2.5831662 2.4433391 3.3009724 1.8469567 2.7456643 2.9896771 3.0188233 4.1655180 4.0663831 2.9199810 2.9188977 3.3299182 4.3854720 3.2421949 3.5903307 3.6292723 2.5694793 2.9072678 3.1068087 3.1010893 2.8530814 3.7454048 3.2297844 2.9187536 3.1380245 3.1740440 4.0386613 3.5330263 3.0835861 3.4849195 3.6391531 3.0943383 3.3070292 3.3953421 3.8584243 3.8397910 3.7745353 3.0052882 3.1715218 3.1657975 2.8632237 3.7172240 3.5233327 4.6208908 3.0110842 3.6057980 3.4688455 3.7827389 3.0650686 3.7332703 3.1440380 3.2639255 3.3549705 2.8173064 3.9735547 3.7912588 3.1783271 3.1286532 3.2074872 3.8788799 3.1117240 4.4571286 3.3886571 3.7166929 3.9547235 3.4062231 4.4464783 4.3684310 3.7360046 3.8216893 3.9037354 4.0831140 3.6157400 3.9639986 4.1418775 3.8125619 4.2607810 3.5862580 4.1189592 2.2802343 4.2511752 4.3178403 7.0870582 4.5200495 3.1523950 4.7755939 6.3722781 4.0214450 7.3430239 5.5869065 3.5401473 5.5227518 3.9759714 3.8191893 4.5259954 6.6820114 4.5071120 5.0703404 3.2362094 6.0499991 3.1929670 3.2833331 8.0478206 6.1499436 7.3601472 7.4474125 3.0484571 3.0854979 2.5688605 2.6454107 2.9295243 2.7486744 2.7888576 2.5975163 2.5670877 2.6622620 2.8261572 2.8948834 2.8037635 2.7076194 2.5204547 2.8549928 3.0028355 2.6528025 3.0324054 2.8185756 3.2223678 2.6281583 3.4458059 3.1292428 3.2053862 3.4390822 3.4036497 3.0053721 3.3899883 3.4751961 3.6820742 2.9818726 2.6440012 2.3825818 3.5092395 3.2655503 2.4095576 3.3109284 2.6602682 3.2133513 3.3383257 3.3558592 4.3412890 3.7312674 2.5367697 3.6467944 3.3296201 9.0000000 3.6019333 2.9799170 2.7805349 3.1307565 2.1901745 2.7106112 1.9424107 2.6378034 3.1276778 2.0577261 4.2253078 3.6397820 2.5841057 2.0753456 2.9970650 3.0790071 3.3998583 2.0584398 2.6922349 3.0181674 3.8167878 2.9821533 2.3891528 3.5851115 3.1353292 2.7814007 9.0000000 5.1400882 3.1441569 1.8990975 3.5417965 3.3874859 2.8327592 2.8359003 2.8266262 2.3768563 2.8505831 2.8075681 2.5610348 2.7561863 2.9683751 2.4193045 3.1652545 2.7108030 3.1115513 2.8393949 2.6601991 2.6118416 2.8418628 2.5725266 2.7277035 2.7225164 3.1687899 2.7538599 2.4712696 2.3171664 3.0703746 2.5680777 2.5382940 2.8021941 2.8617790 2.7830360 2.8231028 2.8450188 2.9194978 2.8014957 2.6758958 2.7280229 2.5998686 2.9398479 2.7444115 2.8522537 2.9334059 2.6979767 2.7316944 3.0318284 2.9465930 3.0819979 3.1974860 2.9428922 3.0052836 2.9666232 2.7981329 3.3424903 2.2882676 3.2975322 2.9256611 2.4660446 2.7057538 2.2307204 2.8798296 3.3784453 3.2553875 3.3540724 3.5054189 3.1990179 4.0592550 3.5052733 3.5325194 3.7913930 3.1469498 3.5975576 3.4729063 3.9128035 2.9455951 3.4315581 3.3174602 3.2832935 3.7443440 3.3603640 3.1929495 3.8994067 3.1004144 3.3682008 4.0259648 3.6072281 3.5504961 3.5719107 3.6279880 3.0648076 2.8480400 4.5978662 3.3924760 3.3714054 3.8097307 3.6101765 3.4133766 4.7357176 3.6089169 3.8921106 3.4607209 3.0587247 4.0609349 4.5021330 3.6339665 3.6026239 3.2934053 3.5035818 3.2898745 2.7959769 2.9198731 3.7447130 3.1976943 3.9156238 3.2697722 4.5051920 3.4721157 3.3374008 3.5081054 3.7506671 3.3447282 4.1224929 3.4919162 3.9394809 3.5352664 3.4380561 4.1330661 3.9176152 4.0980558 3.7963314 3.8256282 3.4930907 4.2420655 3.1787780 3.5794466 3.7319893 3.4496887 3.9680068 3.2165075 3.1500310 3.3717104 3.7387929 4.0733600 4.6800478 3.5322890 4.2345025 2.9791669 4.2159501 3.0614681 2.6999282 3.4182833 4.1772318 2.8047362 2.9465391 2.8788084 2.9812732 3.1270575 2.7426038 2.8925312 2.9317865 3.2239347 3.0754697 3.2852619 3.1439477 3.0348557 2.5933452 3.4747218 2.8070625 3.3140952 2.8634270 3.7267601 3.4345743 3.4702886 3.4808036 3.2835950 3.6391257 3.7854402 3.5443061 3.1722764 3.0856101 3.4298274 2.6899182 3.3023052 3.8469247 3.3660611 3.5411512 3.8476074 3.3666521 3.3086162 3.3858252 2.4720593 4.0651149 4.0944157 3.2484950 2.6810652 3.3253274 2.8433750 3.7876424 4.7376125 4.1062470 3.3042597 4.4255594 4.0038298 3.5458868 3.4959466 3.5496914 4.1767756 4.1103107 3.1234317 3.5275025 3.9953737 3.5921080 3.2756436 3.9860217 4.2835600 3.6800374 3.3014109 4.5099833 1.9021375 3.2912597 4.0457466 3.9112077 2.8989532 3.4678219 4.7180095 2.0555526 2.3108630 3.9431726 3.2682200 3.4615548 3.6313118 3.4060663 3.2381966 2.5228472 3.5934580 3.6832819 4.2145259 4.0358027 3.6072533 3.5107872 4.7548380 4.0733277 3.3811095 3.6797492 3.9553535 3.8973294 2.9428554 2.9457941 3.5082487 3.3883390 3.2012403 3.0582654 3.4905899 3.7585515 3.5339028 3.0200631 3.3792625 3.1432393 3.3072087 3.5451721 3.2553751 2.9221666 3.4158532 3.5898755 3.6340245 3.3118283 3.7999487 3.5645076 3.5759924 3.6113335 3.2317828 3.2183715 3.6583385 3.5258002 3.1701204 3.1470326 3.4709081 3.4471295 3.2888302 3.6968973 3.5175427 2.8161573 3.2972622 3.3864269 3.7563712 3.3026584 2.7496484 3.6088422 3.5780331 4.1268442 3.6409732 4.0222733 3.3897085 3.5038880 4.1792388 3.1132462 3.7826139 3.5347419 4.1156425 3.9846601 3.5444443 4.2543095 3.9122428 3.6372690 3.7489759 3.4461558 4.2885462 4.0909450 3.4879031 4.0090936 3.8945957 3.8377398 3.3004702 3.9645143 3.9717457 3.5561785 3.3613017 4.2799453 2.9892958 4.6564936 3.4776861 4.6208425 4.5537559 4.3667297 3.6803104 4.6499617 4.0581760 4.4757831 3.3964025 3.8091020 2.7501912 3.1214437 3.8550911 3.4917089 4.0664038 4.0883960 4.4236615 3.9161540 4.1098142 4.3128878 3.8738944 4.0613994 3.6790596 3.8333061 3.8647482 3.7414273 3.8886679 4.4639916 4.1894220 4.0612084 4.1925191 4.4334262 4.1132156 3.8967996 3.7125813 3.7728518 3.8332606 3.8331377 4.1010184 3.8136595 3.8645606 4.1093758 3.7756610 4.1418148 4.0476563 3.8626099 3.8039356 3.9326082 3.9834699 4.0985924 3.7402258 4.3898601 4.0154181 3.7980826 3.8739604 3.9423536 4.6341086 3.8813850 4.0193121 4.0441103 3.9798527 4.9171292 4.6725401 4.2927051 5.1053300 3.7443103 2.3047998 6.0613250 4.3802736 3.3348665 3.4234541 3.4100243 3.6231903 3.5259299 3.7569669 3.2397419 3.3027340 3.7218436 3.6480678 3.6922298 3.5566672 3.3179663 3.5874299 3.3113428 3.7146414 3.2725528 3.0485268 3.2410438 3.4811898 3.2687743 4.0520773 3.0545456 3.0412987 3.7828289 3.2917988 3.7825062 3.3642529 3.8595901 3.4412790 3.3902320 3.8000335 3.6130618 2.9346610 3.4626425 3.5609915 3.3735583 4.0175053 4.1857779 3.2713564 3.5070133 3.5025093 3.6182451 4.1327652 3.9926987 3.3235443 3.1397607 3.6362623 3.5244644 3.5127858 3.5512592 4.3908669 3.1951710 3.0227122 3.1089397 3.3780688 4.0952579 3.5321411 3.2378548 4.7461798 3.4758108 4.2071989 3.4838447 3.9606276 3.2462151 3.6420744 2.9650685 3.1823105 3.1630733 3.7399824 3.3356195 2.9731687 3.4860414 4.7050113 3.3043952 3.5799392 2.9229958 3.2192219 3.7142773 3.6911965 3.2289479 2.9660944 3.3761613 3.0209297 2.8678688 3.0266244 2.9608328 3.0178656 3.2318718 2.9773020 3.3207107 3.2918211 3.5236267 3.2817658 3.1806807 2.7484594 3.3423524 3.4273815 3.3260956 3.4084122 3.3978695 3.4881256 3.4549933 4.0035221 3.5006526 3.3036674 3.1830875 3.1988884 8.8266012 3.3600503 4.2886841 3.0886410 3.3294684 5.7566815 2.5363641 3.5790233 3.8500728 2.9734635 3.3956650 2.8007069 3.6315617 3.1187710 3.4235090 6.5284541 5.4703528 4.8535974 3.4805160 4.6626940 5.1617861 4.8976134 3.9138033 3.6744089 4.9304303 3.8930604 5.4600540 3.6614716 5.7832625 5.6837168 4.3595382 3.8444301 3.4216132 5.2245430 5.7033444 6.8392452 4.3123791 4.6974188 6.2343960 5.1807892 6.4110063 3.6295696 4.0079520 3.7831493 4.1319614 4.9573190 5.3894811 7.5051590 7.4714474 3.5695115 5.0990575 6.6839501 7.5496297 5.2740838 5.3054833 4.3284315 5.2578425 7.2310573 3.4286001 3.2404710 2.9827411 3.0412514 2.9829127 3.5971962 3.7975852 3.7365509 3.6547781 3.9589075 4.1099387 3.8160871 3.4713092 3.2220427 3.3718944 2.9569014 3.4172004 4.5167548 3.3766393 3.8009384 3.5751147 3.6219657 3.8472554 3.8407281 3.9545235 3.7159744 3.3144185 3.1957370 3.8581675 3.0539006 3.8229265 4.4176399 3.9028020 3.6112210 3.9047561 3.9046052 4.2100734 4.1974897 4.3690774 3.1567778 5.2182149 4.6318356 3.5935519 3.3818098 3.6470675 3.4222444 8.9999981 5.3629722 3.1277334 5.2416200 2.9118797 5.8855807 5.1720819 8.9999988 3.6937344 4.5602933 3.0808655 2.8647242 3.0646079 3.0279158 3.0612920 2.5672129 3.2501187 2.9025108 2.8829865 4.1046694 2.9579888 2.9590557 3.1661993 3.6377871 3.8825371 2.9860376 4.0830977 3.9889540 3.1381793 3.3142051 3.0868757 3.3292881 3.1396567 3.0804419 3.5207144 3.1438329 3.2984167 3.6681738 4.0187056 3.5304430 4.0833621 3.0435203 3.1587472 3.1257205 3.6878515 3.8344598 4.2069545 4.9605283 3.4460478 4.0680473 4.2588804 3.7767478 3.5905403 3.9753435 4.5969732 3.6753520 5.6796100 8.4684224 5.3463467 3.7632825 2.8507137 2.8478140 3.3212306 2.8785665 2.7274572 2.8472237 2.9879755 2.8049944 2.8240182 2.9113876 2.8762715 2.8933046 2.8261704 2.8855969 2.8375699 2.8705068 3.0373581 3.0069599 2.9085624 2.9176524 3.2220056 2.8917796 2.9452277 2.9603463 3.0212413 3.1169612 3.1339489 2.9570428 2.7504510 2.3439259 2.9799022 2.7853908 2.7410002 3.8277912 3.8277912 3.8619755 3.8619755 3.8412327 3.8631171 4.1110642 4.3777362 3.8764025 4.0026787 4.0942503 3.5002378 3.5002378 4.1586098 4.2645714 3.1758912 3.5715014 4.3811074 4.3811074 3.9639189 3.9639189 3.2987897 3.5974496 1.9376566 1.9376566 3.7745670 3.3669997 2.5190352 2.5190352 4.5382841 4.5382841 2.8225469 2.8225469 4.3584224 8.2706986 2.5639366 
PHYPOL015184_KOG0310                                                                                                                                   3.2123534 2.9720502 3.3160056 2.7961475 2.8203714 2.3674854 3.0558635 3.1081776 2.6886582 3.1277783 1.7453594 2.5144075 2.5892171 3.0653459 3.6672049 3.2479264 2.0110094 2.1512662 1.7360932 2.8875586 2.4568723 2.6060070 3.1179794 2.1237684 3.3453630 2.6105350 3.2574091 2.7631858 3.2142120 3.6874422 2.7225050 2.9324685 2.4270445 1.8443619 2.8412015 2.5618165 3.2044100 2.6936402 3.5564462 2.4429615 2.5731618 2.7706546 2.7666643 2.5091555 2.2032247 2.6131006 2.1653938 2.1781957 2.3932903 2.8120817 2.2942319 2.2288086 2.4756844 2.2028437 2.5675155 2.3238033 2.7722342 2.4284284 2.6107753 2.5499615 2.5651188 2.2783574 3.5769189 1.8893192 2.3494240 2.6766556 2.2092159 2.8945124 2.2952531 3.0037035 2.6721718 2.9414734 2.9113041 3.0150149 2.7375205 2.7120214 2.4516988 2.5755844 2.4584048 2.7095986 2.5292509 1.9911557 2.6421291 2.8375601 2.4505538 2.2741309 2.0767213 2.0182279 2.3970404 2.4616991 2.3784538 2.8473613 2.6367540 2.4296210 2.8995956 2.8459553 2.7255236 2.6264911 3.1171605 2.7640521 3.0880605 2.9431219 2.8293389 2.8082829 2.8207306 2.9667582 2.4859549 2.7083866 2.3395393 2.6699054 2.8194895 2.9822757 3.0684942 3.2528072 2.6585095 2.6818143 2.8168578 2.5349533 2.5243338 2.9379889 2.8408994 3.0508613 2.9340631 2.8595357 2.6574933 2.7806288 2.9171548 2.3979319 2.7262806 2.5624368 3.2318340 3.1102539 3.1996629 3.1137081 3.2023959 2.2998413 2.7725071 2.2194200 2.4469925 2.5654059 2.4297328 2.1245530 2.6902548 2.9432443 2.4910561 3.0456359 2.0294856 2.0457446 2.6862020 2.1707298 2.8671327 2.2851933 2.4566552 2.7656710 3.4154025 2.2106378 2.5076362 2.4694894 2.5561939 2.2939918 2.5881790 2.5630614 2.1881150 2.5895164 3.0204971 2.2537722 2.5456943 2.7503874 2.7928431 2.6226917 2.4421653 2.5352688 2.5245198 2.4030717 2.4171756 2.8236032 2.5169257 2.6278123 2.5814430 3.4892985 2.8161282 2.5846330 2.7913327 2.6091831 2.9671941 2.5379081 2.7690640 2.7262907 2.4922892 3.0081559 2.5837711 2.7751795 2.7016027 2.6636253 2.6092130 2.5994754 2.5074102 2.4847472 2.6672930 2.4565094 2.7194801 2.8739365 3.3214969 2.5342683 2.9430982 2.6390446 2.5674886 3.1582335 2.7809221 2.8875502 3.2968165 3.3697786 3.0089515 3.2152343 2.5013343 3.1525062 2.9098141 3.4306596 3.3198713 4.1816155 2.9374823 3.1225329 3.1169885 3.4746747 3.1599153 2.6801124 3.6382635 4.0459791 3.4820458 2.6529025 3.1525688 3.0130244 3.1425843 4.1218611 3.0612015 2.9885047 2.3656509 3.0359558 3.6784199 3.2176253 2.9589670 2.9226236 3.2024871 3.5860172 3.6367350 2.9250158 3.0243994 2.6111839 2.8885508 3.5263572 3.4534258 3.3288296 3.0559598 2.7693461 3.1335380 3.1575179 2.3506916 2.8766344 4.5181394 3.1519361 2.3667190 3.3530739 3.6988237 2.7934680 4.1449702 3.1716462 2.6632163 2.8572364 2.8942901 2.8892672 3.0383627 2.5381042 2.8593468 2.9213680 2.5404007 2.8077631 2.5428001 3.0365646 2.4937476 2.5823129 2.7883124 2.8529944 3.0734468 2.5890845 2.2870937 2.5815491 2.7012639 2.5603910 2.4467948 2.8058174 3.0046044 2.5743429 3.1191131 3.4907545 3.0963039 2.5153335 2.9916836 2.9965655 2.8891856 3.1841100 3.0654120 2.7072564 3.2113782 3.8226891 2.8024355 4.7171675 2.7144463 3.3656642 3.9167353 7.7234581 2.7209200 5.0148401 3.9855377 3.1054224 3.3333637 3.3852170 4.2580615 4.2902264 3.5517728 5.3057776 4.3562424 5.3359424 4.8830825 3.7088865 5.2606192 4.7303658 4.2688358 3.1222725 4.4354575 5.1905032 9.0000000 3.7652574 4.4837116 4.8292602 3.7780644 3.4549916 4.1993272 4.6713495 5.3864025 5.2223929 4.3477777 4.5668033 4.3131094 4.5280406 4.6430684 4.8945104 4.6018618 4.1964147 4.8280079 4.4765085 4.6148707 4.8572544 4.9992892 3.6307147 4.3465629 3.4350249 5.0696676 3.7208782 4.5512590 2.7153344 3.1808050 2.9770643 2.8088304 3.2733032 3.1720905 3.0839344 3.0202640 3.2996906 3.2091019 3.0779444 3.0345460 2.9035457 3.0982348 2.9646706 3.2025319 2.9740907 3.3342048 3.1939923 2.6354563 3.1145950 3.1739698 3.1550092 3.3939291 3.0715642 3.1443824 2.7146903 3.1073973 2.8493404 2.8926330 3.0212527 3.1220028 2.7691499 3.5038972 3.0809462 2.7698414 2.8370146 3.5210448 2.9246045 3.4909440 3.2924200 2.8033104 3.2817807 2.7103575 3.2619189 2.8356626 3.4793642 2.9408894 3.0573239 2.9757487 3.1000149 3.2743853 3.0573239 2.5043864 3.4142182 2.0664495 3.6672112 3.0838723 2.3692319 2.0025804 2.7436471 2.6440112 2.3706260 2.4090163 2.3475683 2.5958546 1.8869530 2.0679738 2.5324204 3.3415062 6.1504531 2.8285271 2.9262257 2.8451784 3.7793712 2.3608818 2.2370468 3.0387048 2.4307890 3.5598978 3.1093152 3.1093152 2.6729356 2.5178783 2.3513748 3.3238269 2.6998178 2.8580450 2.8440653 2.2910296 3.0550407 2.7648239 2.8107401 3.0057439 2.9325989 2.8844027 2.5968433 2.9713733 2.7669445 3.1756112 2.8082274 2.7620653 2.9319768 2.9161958 2.8159467 2.3810867 2.7919679 3.1707696 3.0420553 2.4803538 3.5507950 3.0787203 2.8538503 2.6396355 2.5731551 2.3023641 2.6844076 2.9951897 3.2372041 3.1296862 3.1003663 2.9130690 2.7613561 2.6399362 2.5496821 2.5319309 3.3891990 2.4630515 2.1066724 2.8311675 2.9045697 2.6983393 2.3243282 2.5787408 2.9704887 3.5476128 2.1720956 3.1070082 2.3151113 2.7505490 2.3054040 2.6825764 2.7434050 3.0077837 2.3793910 3.0101821 2.2691792 3.4340606 2.8800916 2.2754841 2.5504718 3.3254884 3.0727136 2.6759288 2.5788196 2.5138119 2.9426473 3.3561608 2.1388159 2.2725085 3.1869547 2.3012104 3.0789691 2.7256081 2.1686047 2.9585304 3.1457886 2.5268148 3.1015901 3.5287431 2.9921930 3.1015901 3.3511811 3.6000740 3.4287274 3.3794802 3.5417428 3.2050825 3.4628062 3.3824053 3.0139806 3.5010673 3.5088586 3.4582163 3.3917530 3.3418356 3.3063221 3.2416953 3.7662747 3.2284080 3.3620666 3.5356267 3.7224870 3.3897529 3.0989375 3.3910540 3.2887938 3.7425258 3.3149573 3.6775960 3.1580790 3.7474004 3.2884421 3.4803287 3.2837836 3.4962332 3.5673153 3.2383564 3.1118879 3.1187491 3.8382209 4.1358693 3.0256013 2.9098637 3.3310616 3.6651767 2.1846276 4.4101064 4.1153136 3.6355612 3.1486816 3.4730626 3.2690914 2.9225229 2.8223482 3.1723768 2.5673224 3.2916727 3.4485403 3.9504001 2.9337307 2.9356538 3.3735732 3.0307628 3.4203789 2.8837997 3.5947456 3.0219344 3.6628141 3.4335755 2.5204251 3.3492264 3.3886561 2.8763513 3.7360432 3.5082484 2.5507024 3.4050226 3.1096934 3.8439437 2.8784371 3.6907887 3.2955546 3.7853849 3.6906689 3.3924579 3.1423655 3.0026824 2.3049299 3.5914940 2.8362794 2.7591465 2.8319757 2.8526387 3.1357902 3.0084426 3.1899295 3.1736837 2.6907544 2.5121054 3.2374582 2.5859042 3.7404594 2.7135196 3.1808866 2.5363519 2.4252583 2.5562221 2.8115374 2.7464145 2.4820510 2.9245990 2.2653787 2.7151590 3.3237061 2.7201825 2.7162322 3.3042361 3.0430792 2.9379403 3.0949166 2.2789178 3.0064360 3.8250221 2.8519263 3.1708095 3.0360076 3.2045791 2.9279518 3.7448606 3.2833908 2.4337424 3.6565379 2.9073765 3.3524291 3.2026740 2.8998351 2.7491149 4.3602320 2.6815348 2.4006015 2.6050618 3.8907735 2.6689660 2.7168872 2.2359235 2.6593872 2.4545524 2.7671817 3.1975937 2.5340967 3.2086389 2.5190388 2.6383577 2.3535915 2.6015738 2.4529029 2.4850264 2.7558284 2.4251374 2.5765959 2.7125642 2.4502295 2.6963305 2.6755263 2.4248246 2.5670086 3.3411831 3.0874265 2.9961277 2.9827281 2.6287177 2.7054663 3.1188772 2.6729901 2.2520639 2.7410717 3.0895272 2.7457501 2.9801699 2.8676780 3.2087328 2.3565084 2.7729534 2.2907215 2.3405613 2.1009634 2.6213269 2.3830915 2.6168939 2.7435966 2.3259277 2.7794417 2.0762740 2.2162208 2.6928551 2.2551644 2.4690989 2.2150609 2.7131800 2.2186701 2.8745742 2.0262788 2.4392528 2.0536180 2.9919938 2.1551311 3.4781197 2.5490527 2.4841338 2.1418468 1.9500319 2.6954602 2.4818629 2.3269060 2.5425947 2.5122529 3.0211171 2.5504515 3.0180012 2.9341626 2.0729328 2.2168393 2.3767825 2.0892806 3.2028157 2.5804890 2.3549988 2.4957035 2.4229291 2.7334086 2.2003960 2.2536163 2.6053474 2.6324203 3.0535611 2.6504314 2.4236071 2.8148358 2.4943781 2.6419195 2.4900705 2.4600832 3.0005539 2.6027039 2.6516907 3.6400877 3.8965314 3.9241170 2.8032344 2.2013981 2.5223221 3.2424560 2.7616422 3.0974155 5.0796678 3.7309155 2.2869305 2.4023892 2.3699343 2.3104671 2.4991356 2.6327072 2.2017211 2.5368458 2.3125521 2.4092014 2.3227744 2.2744144 2.4408770 2.4218197 2.2389355 2.6237778 2.7230638 2.7172470 2.6192940 2.4978423 2.3920416 2.3145440 2.4390628 2.6468381 2.5516135 2.3415114 2.5803088 2.5204081 2.7561007 2.8816909 2.4170896 2.5115100 2.8790719 2.2275980 2.1801014 2.5409721 3.3350779 2.6362188 2.3680110 2.8593837 2.2390454 2.4797941 2.8251832 2.7241983 2.2200387 2.3018894 3.6117874 2.7169052 5.7673794 6.1082930 1.8278432 2.2111544 2.2599442 2.4831521 5.4838390 2.4482552 2.7086675 2.3596508 2.2175096 3.2614914 5.1457327 2.5846288 2.8224008 2.8635951 1.8189735 3.0782162 2.9661503 2.2462161 2.3665856 3.3821535 2.4329026 2.3949082 3.0010040 2.0185467 2.1091309 2.9331617 2.9672031 1.9127324 2.5350536 0.0000000 2.7440079 2.8428943 2.5946899 2.9988265 2.8387757 2.1772524 2.2666389 3.5897244 2.3968789 3.1561982 2.9660737 2.3591052 2.5674369 2.3468278 2.4439794 2.4506240 2.2421965 2.2710470 2.3639484 2.8510506 2.4215840 2.6979822 2.4989437 2.5760742 2.7007069 2.2721110 2.5497723 2.2953024 2.2969804 2.8486707 3.0229093 2.7993167 2.4383081 2.3090500 2.7252494 2.6000922 3.5459403 3.0272652 2.7591489 2.5734104 2.2881579 2.2932040 2.3579056 2.7441944 2.6408855 2.4232508 2.8510510 2.3639815 2.7869889 2.7980806 2.6403780 2.5705440 3.2436372 3.0729118 2.8560297 2.3573282 4.8663368 2.6189622 1.8240289 2.8484338 2.6610699 3.1099678 2.3057707 2.5734284 2.2990364 3.1404322 2.9137798 2.3895679 3.3450722 3.3409291 2.5942961 2.1873508 3.2079053 2.0152137 2.0888477 2.4030912 2.2921348 2.6509241 2.6418663 2.3841332 2.3221273 2.2500462 3.6404614 2.9449316 2.3291234 1.9146369 2.9993222 2.5325446 2.7408256 2.4376343 1.9399061 3.3672834 2.6030011 2.5997755 2.8814806 2.7100985 3.4535124 2.3427346 3.6300013 2.8967312 2.7390222 3.0434793 3.6595921 2.5942272 2.8900996 2.4234131 2.6944728 2.7085675 3.0680757 2.8504694 2.5857596 2.7225929 2.4466178 2.5821142 2.9053210 2.9543527 2.5722091 2.5126070 2.6831016 2.2469473 2.4085145 3.0054619 2.7310356 2.9613704 2.8712056 2.9130610 2.7852816 3.0337127 3.3520442 2.9427837 3.2018173 2.7821070 2.5759589 2.4912317 2.3861021 3.7564755 2.6681310 2.9819322 2.9809638 2.5169197 2.2290556 2.3310452 3.1017063 3.3476087 1.9823374 2.9914776 2.1061485 2.0689964 2.2399585 1.9358775 2.3036244 2.3181304 2.2562714 2.0346248 3.3022709 2.6231241 3.9077075 2.6108592 2.7385474 2.6393158 3.4430488 2.2994890 2.3241920 2.1852069 2.3575126 2.2430739 2.8500387 2.2155481 2.6442168 2.2354901 2.8115242 2.1815512 2.1236441 2.1508349 2.7487194 2.5434930 2.2362477 2.7884082 2.4866871 3.4698418 1.9949333 2.4528944 3.4926650 2.3029354 2.5405154 3.1074476 2.8589161 2.5960885 2.5627102 2.5743233 2.7614813 2.5228042 2.5152707 2.6905973 2.4353116 2.4490362 2.6842781 2.6216095 2.7306578 2.6274365 2.7542324 2.4650408 2.7024469 3.0399571 2.5902364 2.4921332 2.9660052 2.5763126 2.5951952 2.6862510 2.4772188 2.4967799 2.7588646 2.8199818 2.8037341 3.0158932 2.4899118 2.3743507 2.8275511 2.6624418 3.2193933 3.2138549 2.7019487 2.6314545 2.7683844 2.9763120 2.7460204 3.3304588 2.7207479 3.5084417 2.2707855 2.3482999 2.4968271 3.2427955 2.3209333 2.3453636 2.9772908 2.3114702 2.4164853 2.3187160 2.3225392 2.4045432 2.2956064 2.1183826 2.3697249 2.5190750 2.6297046 2.2922826 2.3916676 2.8825722 3.0220707 2.8356537 2.2514729 2.6085343 2.3211259 2.6912544 2.3202733 2.5861431 2.8843473 2.3618580 2.4874678 3.1613873 2.8690759 2.5826270 2.9143389 2.7622784 2.4401623 2.4357108 2.3886079 3.3862496 2.7741630 2.5908046 2.9800877 3.5455572 2.6975604 2.2706401 3.0668647 3.2853119 3.6571946 2.2626639 3.0870643 2.9120842 2.7474871 2.6868100 2.5416862 2.4717329 3.7332999 5.4772051 3.0885920 2.2972424 2.9349352 2.2959763 2.3811883 2.8364756 2.5175686 3.0186536 2.8020726 2.2200322 2.8717680 3.7114394 2.8306361 2.9407507 2.9080525 3.7970567 2.5767886 2.5296631 3.4033406 5.0927965 3.4062647 2.5504717 3.2331838 2.2982564 3.0201165 3.1302361 3.0979278 2.9664928 1.7314247 2.6476370 2.5189927 2.8140298 3.4918050 3.0422116 2.2294322 2.6981156 2.5083525 2.8037443 3.3175128 4.9479832 2.8370496 6.6586619 8.7910435 5.8760003 5.8694020 2.2483830 7.3315265 6.0306827 8.6887525 3.2105757 3.9787380 6.1858672 3.5918478 6.4952068 7.7232195 6.7365811 5.0054936 2.0940197 5.3567489 5.3518903 4.5739266 3.9008361 8.9999983 5.6833116 6.6001840 5.7484978 2.9491548 5.8538990 5.6583500 4.9583966 5.3658556 7.2677867 5.9222701 2.5615841 3.0681445 2.7839465 3.0472245 2.7084631 2.8762455 2.9730940 3.0194862 2.9195976 2.5575259 2.6818895 2.7644815 2.8603137 3.0467302 2.7455895 2.8974105 3.0046643 3.2604375 2.9757239 2.7319680 2.8932413 2.9293818 3.2063250 2.8704508 3.0341155 3.0578630 3.0168650 2.9463335 2.8084791 2.8038542 3.0511324 3.1869769 2.7682683 2.7456129 3.1053427 2.6483161 2.2884917 4.9809399 3.2446283 2.4232506 2.8731711 2.5526561 2.7308569 2.9905795 3.0873318 3.2731688 2.9898623 2.8800946 3.8073868 2.8874905 3.3443635 4.9420578 4.9133894 3.3585979 4.6976492 4.8795528 5.4041446 4.3149621 5.1379761 5.2395927 5.2249941 4.9247373 7.0185859 4.8484241 4.8555319 5.5928252 5.4729366 4.7554598 6.1029175 5.6118785 5.3216422 4.8546532 5.5352644 5.9875818 6.2496616 7.3693550 3.4638920 3.2930493 3.4262628 3.6556204 3.9772258 3.0736404 3.8574514 3.5835363 3.7205653 3.8025582 3.4162976 3.9019818 3.9714755 3.7592728 3.3089253 3.1009004 3.4163348 3.2897176 3.7882681 3.7085346 4.0278447 3.0127038 4.6626839 3.4414820 3.2626801 3.7196545 3.7831998 3.2034921 3.9690319 4.0734939 3.4717563 3.3600634 3.5350338 4.3359902 3.1702933 3.2856114 4.2701418 4.0182287 3.7681570 3.9168755 3.9978638 3.3419372 4.2173435 4.4788914 3.7990634 3.7215226 4.0684304 3.5942856 3.8515130 3.6248287 3.8835289 3.2485385 4.1512755 4.3658596 4.3758588 3.6199144 3.5185582 3.7024837 3.7115050 3.7469276 4.0617979 3.3628714 6.1578835 3.5780020 3.3043342 5.9610958 4.2424366 5.2151169 1.9751897 2.8117449 4.5710295 3.2519492 3.0448836 3.1298143 3.7353843 3.6899649 4.8365999 2.5023644 3.4178472 3.5324258 5.2129295 4.1820093 3.9143261 3.4733204 3.5227547 3.7678401 3.7065936 3.3058908 4.0744172 3.1556350 3.5771187 3.1858515 3.1973905 3.0650085 2.9115945 3.4548231 3.1746874 2.9979342 3.9192066 2.8358771 3.3887914 3.6438673 3.3897772 3.7172836 3.6426485 3.3519034 3.3529987 3.7391044 2.8641570 4.9467632 3.5306104 3.4061017 3.1911528 4.3716422 3.7554062 4.7531465 3.4168015 3.7241693 4.2176074 3.6596701 3.4048316 3.0285793 3.8197490 3.8892153 3.4996697 3.3616825 3.9792330 3.8173012 3.0260666 3.4226064 3.6736133 4.0798441 3.6007301 3.9462394 4.4173389 4.5301924 3.9469827 3.7556721 3.1381459 3.1722169 3.1805662 2.8569640 6.1893962 3.7890141 3.7679513 2.9594096 5.5030112 3.2968537 3.3541463 4.0494096 4.5555540 4.8991045 3.4175033 5.6529140 4.0069271 5.3257424 4.5348089 7.8139850 4.7389700 7.6919244 4.3214979 5.4190881 5.4204591 4.4524027 5.0737552 3.8587579 3.4600996 3.6556137 3.6914181 4.7167371 5.9775106 4.0667383 4.7474697 4.1699243 2.8423672 2.9723596 2.8444667 2.7815208 2.8829180 2.8357512 2.5669563 2.6032602 2.4335962 2.4798308 3.1666336 3.3105910 2.8682050 3.0325452 2.8782581 2.6127462 2.6136399 3.2553790 2.7450737 3.1954464 3.1009506 2.6431789 3.0456905 3.3945870 3.5903058 3.0211085 2.7866230 2.1637660 2.5458802 3.1138457 3.6137522 2.4989825 2.6688128 3.4276997 2.4897635 3.0342306 2.5811285 3.3999526 2.8732725 2.7145437 3.4056940 3.4730742 3.3282643 3.2117419 3.3527411 2.9107364 3.7073389 5.9620507 2.7874090 2.5198685 3.6098580 3.1397979 2.9293130 3.3367608 2.1782231 2.8252346 3.4605737 1.9849604 3.3788446 2.5869705 2.7756122 2.1409493 3.6598691 3.6167016 2.9319785 1.9340903 2.3216976 1.9484605 2.2228825 3.0019479 2.9405526 2.3657837 3.5718174 2.5117701 2.4284973 5.4442886 2.8065084 3.4066356 3.8978236 4.6603772 3.8163210 3.1031439 3.5368138 3.3580572 3.1385232 2.8832575 3.1314701 3.4230292 3.7281702 3.5017907 3.7493913 3.4805597 3.0029331 3.1146109 3.5958558 3.3442242 3.1298932 3.1591620 2.8979743 3.3202808 3.8268212 3.6243309 3.5831295 2.7068697 3.6542814 3.3795144 3.5702585 3.8086258 3.6978729 3.1365846 3.7179354 3.7830261 3.6060009 3.6464531 3.6718325 3.7805037 3.1797982 3.7297982 3.0726344 3.3794576 3.9881842 3.7202847 3.3673753 3.5998031 3.9256639 4.3434804 3.7290491 3.3654163 2.2061135 3.7566596 3.5575630 2.7450632 4.0445735 3.2334435 2.3091705 4.0225932 3.1636194 3.7736383 4.2163442 3.7758876 3.0400773 2.9226018 3.0575807 3.4470934 2.9217793 2.8227055 2.8662419 3.0944032 3.3022684 3.4850356 3.1543428 3.1798739 3.6345906 2.7255698 3.3148194 3.3934929 3.0442007 2.9783831 3.2122589 3.6066081 3.0694895 3.1087144 3.1665728 3.7462097 3.3225466 3.5192243 3.4176260 2.9625921 3.4534167 3.7232689 3.1310457 2.9955473 3.1749893 3.3073972 3.5305523 3.8238557 3.3386289 3.1988589 3.4736833 3.6523814 3.4678513 3.1931302 3.0185694 3.2271937 3.3266973 3.1532596 2.8524607 2.7502717 3.3423205 3.1604618 3.6126158 3.8082770 3.2842795 3.7771258 3.6149936 3.2371394 4.1703515 3.6309091 3.9544195 2.6343774 3.5054363 3.7624863 4.2295315 3.9254878 4.4647759 3.7181131 3.6416577 4.1581904 3.8381244 3.9010142 3.7983308 3.6450651 3.4822362 3.8131850 3.6784442 4.1601224 3.9107501 3.8934150 3.1159840 4.4873328 4.0789539 4.3829968 3.9806514 3.2993319 3.5408099 3.9876911 4.0387007 2.5253796 3.9743232 4.3285360 2.9342309 3.1276773 2.9648143 2.8433140 3.1172340 3.3861646 3.4910923 3.1439223 3.1913434 3.0201590 3.2946597 3.1791608 3.3842407 3.0094576 2.7245948 3.6244443 2.9514583 3.0507186 3.4047040 3.7365298 3.1961938 2.9819569 3.2282113 3.1557748 3.4407115 3.3766289 2.8502827 4.0180733 3.3509832 2.8822066 3.6480859 3.2433262 3.3076622 3.8832518 3.3805616 3.9192144 4.1791110 4.1742889 2.9239299 4.6662129 4.2559449 4.4011853 2.9016405 2.8623841 2.7739604 4.4106158 4.3489469 3.7397277 3.5721888 3.6935566 3.5377582 2.6876329 3.2406145 5.8746375 4.1662669 4.1625005 3.6690561 3.1263341 3.6169703 3.7293221 3.0691727 3.0120697 4.1079916 4.9682734 5.3332887 4.3442769 3.2627567 4.0896975 3.4003732 3.6072795 3.3770636 3.6612274 3.7108654 2.7655227 3.9696589 3.1034291 3.5227839 3.5039808 3.9084231 4.6868307 3.9960739 2.5967218 3.7055942 4.5570296 3.8695840 3.7652795 2.8142299 4.4754623 3.7074217 4.0946600 3.1114914 3.8433737 4.0520765 3.4617967 2.5452994 2.5469694 2.6562661 2.8319774 2.4152021 2.5975289 2.3679866 2.7282520 2.4571861 2.5712777 2.7349962 2.5788302 2.5851891 2.5194280 2.5420045 2.6248997 2.5980421 2.9060031 2.8714291 2.7594595 2.5742866 2.8280266 2.6205195 2.3408588 2.5729804 2.4817165 2.6181395 2.6891166 2.9132251 2.5467354 3.0480667 2.5689440 2.8283320 2.8402281 3.1226388 2.5733081 2.9736539 2.6960126 4.8460459 2.8572148 2.7445459 4.6071083 4.2655858 4.3134861 4.1481945 4.6033151 4.6720260 3.7175456 4.5724461 2.9153785 4.4815937 4.4187436 4.1883402 4.1154758 4.6367678 4.7665865 4.4405353 4.1588125 4.9026115 3.4438701 4.2222551 4.5039607 4.2656291 4.1703014 4.2589328 4.2943595 5.3778078 3.9021868 4.2735131 3.5852387 3.0217811 4.3470948 2.2769149 4.3366646 2.9048659 3.0504992 4.4889623 5.3618862 4.4210173 4.2872956 4.2672257 4.0705958 3.2681845 4.5802837 3.1643597 6.1303472 3.1594130 3.3078375 3.5327917 3.3003145 3.1886882 3.6417204 3.2763797 3.4921197 3.2902671 4.0256702 3.2441322 3.5123717 3.6168509 3.4504061 3.6390257 3.5265632 3.6220106 3.6450181 3.4326573 3.7738851 3.1037896 3.5692462 3.1142122 3.4032153 3.2969805 3.8425892 3.5199054 4.0042619 3.2334836 3.0154223 4.5010146 3.3183261 3.9860302 3.4553660 3.2951277 3.6151534 3.5616570 3.7433547 3.3630278 3.5250914 3.7727543 3.1005508 3.9437959 3.4208711 3.7659165 4.1051696 3.4284330 3.9558270 3.3366408 3.2411306 3.9538343 4.6041848 3.6719613 3.1329591 3.0589238 8.8889040 4.3599621 3.5790337 3.4194446 3.4970411 3.4785782 3.6569526 3.2250804 3.9919315 3.8518559 3.5402131 3.8061659 3.1027155 4.0233736 3.4183247 3.5706988 3.7479219 4.4385235 3.3830689 3.6927697 3.5416967 4.0926837 3.4771322 4.5682739 3.7374124 3.9002859 3.8878342 3.6363547 3.9617689 3.8440714 3.4420822 3.7144078 3.6119578 3.6043298 4.1019193 3.4292258 4.4979930 3.9515494 3.7869723 3.9361980 4.0224926 3.6190997 4.0797537 3.8091706 3.7769614 5.1609707 3.9298152 3.3807905 4.0897779 4.2123747 3.3634338 3.3374292 5.3578093 5.3351072 3.1114047 3.2462141 3.0645623 5.2818714 3.0978560 3.1405133 3.6626676 4.7667066 3.4985308 3.3804926 4.5492316 4.1376684 3.2390092 2.9950630 2.9315528 3.1030119 3.5420304 3.3802464 3.3822841 3.0423109 3.2806047 3.9462875 3.5529266 3.3665506 3.7161656 3.3690510 3.1004646 2.9395188 2.6869810 2.5845859 2.7691780 2.7223512 2.7270399 2.4269553 2.4591533 3.1203134 2.7642089 2.8422245 2.4714639 2.8343757 3.0944901 2.7086770 2.3512698 3.0832701 2.5591423 2.5711829 3.2827531 3.1756810 3.3291355 2.9194019 3.0705983 3.1154695 3.0045884 3.2729339 3.1079046 3.2220501 4.0364786 2.6744726 2.9248660 3.4461893 2.8930418 4.1781225 2.8810455 2.6491411 3.0359676 2.5610351 3.0805252 3.3598148 2.7335624 2.3878558 2.5501612 4.4449310 4.4679208 4.1546000 3.1743097 4.4137347 4.1114020 4.0167290 3.3364674 4.3632234 4.3987140 3.7029942 4.3110149 3.7390241 4.3654342 4.2059416 4.0221497 3.2559732 2.1486110 4.2752443 4.0168760 4.5207723 4.3249865 3.0695076 4.1164736 4.1025092 4.7569975 3.2818128 4.0392403 3.2411483 4.5999181 4.4757451 3.1959242 4.3907585 4.4353635 5.5305903 5.7297860 4.4429550 4.3783134 3.7925644 4.1470212 3.9605882 4.7765128 4.4258619 3.4721954 3.8226601 2.5310994 3.2816670 2.7432548 3.2225893 3.1914244 3.4054381 3.2668636 3.1758374 2.8493470 3.1236465 4.1642789 2.8506747 3.5515537 3.3979797 3.0587286 3.0217098 3.2771952 3.7309214 2.9313220 3.1823507 3.7438873 3.4401378 3.4906490 2.7910097 3.2512886 3.5510320 4.1316929 3.2992476 4.9228904 3.7032789 3.1283688 3.2649895 3.7668837 4.0511235 3.4880457 3.1258200 2.4452250 2.6504972 3.5887206 4.0021639 3.5197192 3.3245143 3.2098745 2.6837711 2.3866941 5.1222426 2.9279986 2.8528321 3.6616827 2.4622549 9.0000000 2.7786049 3.8373322 3.1556998 2.9735220 3.0399733 3.4728574 2.6926225 2.7092798 3.2289167 3.5422651 3.0582046 2.7439722 3.7267983 2.7612454 3.2241521 3.5540065 3.3108442 3.2575101 2.8692012 3.5090569 3.5693452 2.7757685 3.1084154 3.4599916 3.1349782 3.0076317 2.7695004 3.2894019 3.5536751 3.4983222 3.3344802 2.7841968 2.9808597 2.9361372 2.5705773 3.4633470 2.6257702 3.0085407 3.1613576 3.3148710 4.0796337 4.0099854 3.8936517 5.4508515 3.6927554 3.1060062 3.8627867 3.1853584 3.0553813 3.2311413 5.7169343 5.1008959 4.8131943 2.6066327 2.4878312 2.8805495 2.5845228 2.6779150 2.3197314 2.6441180 2.7082084 2.4914285 2.4617031 2.3557387 2.4266773 2.4379080 2.4454020 2.4272109 2.5013543 2.5231310 2.6686458 2.8200707 2.5325977 2.8899480 2.5569079 2.5761286 2.4956702 2.4701484 2.4794511 2.5750939 2.4264798 2.1352523 2.4239733 3.6511496 4.7443354 3.2668062 5.0623677 5.0623677 5.1880435 5.1880435 5.2298415 5.1896993 5.3352185 5.5149299 4.8460215 4.5554057 6.5896837 6.0132677 6.0132677 6.4605655 5.9135873 6.0458535 6.0134264 4.9149528 4.9149528 5.0575708 5.0575708 6.3217212 5.2920849 2.4222031 2.4222031 5.7654602 4.8190308 2.5686112 2.5686112 4.7142064 4.7142064 2.6532373 2.6532373 4.8078997 7.8633655 2.0101267 
ROZALL000690_KOG0310                                                                                                                                   2.8963259 3.3333887 2.8449152 2.7868300 2.4377099 2.7429446 2.9005743 2.9658365 2.6945186 2.9897564 2.0200546 2.9131281 2.6210458 3.2973994 3.7803211 2.9465264 2.4432412 2.2310065 2.3499171 3.4093366 2.3306586 3.0848699 3.1818103 2.2042333 3.0670565 3.0621932 3.7574993 3.1357322 3.6774620 3.0890517 2.3773263 2.5223709 2.7698286 2.5454141 2.9287634 2.7979103 3.2406473 2.5092234 2.5109591 2.8840497 3.0500788 2.9705399 2.6968142 2.9883138 2.1052582 3.2105319 2.3160801 2.3212424 2.4077388 2.5760652 2.3087492 2.6265408 2.5190874 2.4019536 2.7065559 2.7622849 2.7630042 2.7688354 3.2286151 2.4538093 2.6890060 2.6517489 4.5732208 2.4199504 2.4355814 2.7175083 2.1852587 3.2678695 2.2945660 2.3459827 3.3961705 2.7209707 2.7121965 2.8953760 2.4867071 2.9471449 2.9731722 2.6444819 2.9116943 2.3730090 2.7675296 2.3406767 2.8362916 2.6872331 2.8724077 2.7201307 2.7495589 2.5438261 2.4848263 2.4883293 2.5944888 2.8357524 2.8077070 2.8040005 3.0513395 2.6484206 3.1215319 2.9235414 2.7749262 2.8632495 3.2536627 3.0697264 2.8759253 2.6498547 3.1387243 2.8076426 2.7059015 2.7878879 2.8622438 2.5051290 2.5804701 2.7448897 3.2042571 2.9285901 2.6745637 2.8317485 3.2578377 3.1258913 2.9598759 2.9743693 2.9499327 3.2548823 2.7381778 2.9990952 3.3446484 3.0240110 3.0437509 3.2122179 2.7056993 2.6834928 3.8548199 3.2493121 3.8348984 3.5203208 3.5545219 2.6755086 2.8359576 2.8158727 2.8983669 2.7913716 2.4862380 2.7077645 3.1469701 3.0665965 2.8495541 3.1325885 2.4223005 2.3550833 2.9190951 2.5724064 2.9379462 3.2050430 3.2804495 3.0979609 3.5891134 2.7879112 2.7564302 3.1268877 2.9392411 2.5904646 3.0623333 2.8312465 2.5550963 3.1165816 3.0538738 2.8363059 2.9600214 2.7784809 2.4280537 2.4138343 2.8754936 2.9907405 2.5169717 2.5092097 2.7796105 2.6614634 2.7794410 2.5862984 2.3423116 3.7140220 2.9810050 2.9983605 3.2616285 3.1975072 2.7289144 2.7939761 2.8994532 2.9005724 2.5812724 2.9196461 3.4405305 3.0551901 3.0171835 2.9661799 3.0260380 3.1476299 3.2591316 2.8820964 2.7266465 2.9184844 3.0315222 3.0820389 2.9120441 3.2938915 3.0075159 3.1204230 3.0803995 3.0161404 2.9164099 2.7304679 3.3769720 3.1307232 3.0991723 2.6942025 2.9659653 2.9882137 2.8506688 3.5061519 3.2766197 3.1115549 3.4307164 3.3616710 3.0794907 2.6449376 3.0314239 2.9143796 3.4754650 3.1472176 3.6216579 3.3220450 2.8942285 3.1469596 3.1484229 3.8392056 3.4289320 3.4338535 3.5515388 3.0220446 3.3284903 3.0332710 2.8994537 3.3029312 3.1496318 3.5020311 3.2332086 3.0573837 3.5052702 3.5447103 3.5825554 3.2412411 3.3773578 3.1166865 3.7038097 3.1362795 3.0875269 2.6516359 2.3995304 3.6398374 3.0200501 3.4277379 3.2468381 3.7920889 3.7318907 3.8439996 3.2918889 3.1649883 2.6446381 2.5891663 2.9473637 2.7762492 2.7196662 2.8756865 3.1626492 2.7704022 2.9016548 2.9920628 2.9707103 3.0131796 2.8554532 2.9093407 2.5399343 2.8317290 2.5706073 2.5456971 2.7257826 2.6704816 2.8680061 2.8169372 3.0511797 2.5945796 3.2339234 2.9265335 2.9486433 3.1228734 2.9210188 3.4258805 2.7040456 3.2460972 3.0983702 2.7562143 2.8355841 2.6600375 2.8435696 2.9290335 2.8828014 4.9015957 2.7553738 3.5574591 3.4856074 4.0789410 2.9348253 5.3074522 3.1247858 3.4883267 2.8086486 3.2797666 4.2005564 5.6096591 3.2037605 4.8101176 4.6577508 6.1914001 4.5647051 4.4326655 5.5915544 5.1781767 5.1951324 4.2013210 4.6218990 4.5920167 9.0000000 5.7906019 4.9422732 5.2811618 4.5917184 2.9567870 5.4415450 5.0284958 5.2495090 5.3471204 5.2008046 4.4503103 5.7024531 5.3561123 4.9771947 4.1091500 4.5296090 6.1448788 4.8707037 5.2511982 4.4650854 4.3192435 6.5329988 2.8669111 5.2935780 4.0850521 5.8657095 4.7124535 5.6874255 2.9600643 3.0789470 3.3180972 2.9944091 3.0698363 3.2123599 2.8414383 2.9837421 3.2618995 2.9488600 2.8550610 3.2449285 3.2159502 3.2632644 3.3688279 3.3600985 2.9494558 2.9379514 3.5364384 3.2065210 3.2869559 3.2679931 2.9279467 3.1016427 2.7122434 3.0680535 3.0249794 3.0793573 3.1330897 3.1195326 3.0038603 2.9172729 3.4669911 3.1208029 2.7335077 3.0955665 3.5441553 3.1889229 3.2920052 3.3985122 2.9753324 3.1000236 3.5698312 2.8159453 3.5809731 3.1378531 3.2509587 3.3173753 3.2152080 3.3345296 2.9030938 3.4414747 3.2152080 3.2938827 3.9795061 2.5704083 4.5986658 2.9169799 2.9041061 3.0935801 3.1121496 3.1274686 2.9613837 2.6783532 3.0616769 2.8450949 2.7787521 2.4666501 2.7429891 3.5119565 3.0919354 3.6748562 2.9005438 3.2826834 3.9003790 2.8042064 3.1193467 2.9825954 2.2424701 2.9229921 3.6003441 3.6003441 2.7391468 2.6406456 2.5438471 3.4157036 2.7408280 2.7652661 2.8492677 2.4925159 2.9096679 2.8155677 2.9031500 2.7940205 3.1984487 2.7923423 2.7122030 2.9990761 3.0419298 3.2349871 3.1642208 2.9761156 3.1066755 2.7873761 2.7005962 2.6923747 2.9560762 3.0351094 2.7197347 3.1044145 3.1552172 2.7277823 3.2205897 3.2885469 2.9372783 2.7772861 3.0136089 2.8741741 3.5148992 3.0745056 3.2766081 2.7528846 3.3120745 2.6463250 2.4623022 2.5686001 3.3616242 2.1748634 2.6844674 2.5967959 2.6384812 2.4312508 2.7162975 3.0260536 2.4988458 3.3121228 2.4178149 3.0109094 2.2931154 2.8275994 2.6916571 2.5771217 3.0823221 2.8009883 3.1441797 2.3278135 2.5196145 3.5540957 3.0929701 2.5712498 3.0413265 2.7624368 2.8545467 2.7519121 2.6024661 2.6782692 3.1134519 3.5251501 2.0127569 2.7983945 3.0452807 2.6464815 2.6284740 3.0522986 2.4070801 2.9997616 3.1603224 3.3681364 3.1644659 3.1806445 2.9365868 3.1644659 3.2183483 3.2150646 3.3289166 3.1829390 3.1774333 3.1284681 3.0531658 3.4266327 3.2912415 3.2507546 3.1079514 2.9230990 3.0302057 3.1655686 3.0236210 3.1142387 3.0822454 3.3023835 3.3637558 3.6959417 2.9128523 3.1738490 3.2784240 2.8489679 3.1633079 3.3553106 2.9537640 3.4681452 3.0872601 3.3051284 3.1797100 3.6113745 3.2840488 3.4743332 3.1524640 3.3611547 2.6897892 2.9580576 3.8406284 4.3361260 2.8347121 3.2208625 2.0294628 4.6335603 2.6360481 3.3723188 2.5479945 6.1347096 3.3585325 2.8800464 2.6777357 2.8710315 2.8025129 3.2244335 3.0327934 2.6723529 3.5084327 2.9828956 2.5886919 2.4553446 3.0711229 3.0417172 3.3975685 2.8807932 2.7608420 2.3519056 3.2069308 3.2291012 2.5892021 3.0178460 3.2103580 3.4273385 3.0328048 2.6760838 2.4781461 3.3662613 3.0220226 3.4754919 2.6860105 3.1233913 3.6930174 3.6175378 2.8126643 3.4527754 2.7516749 2.6562377 2.7434053 2.8980490 2.7250759 2.6818642 2.4859324 2.8293590 2.6006533 2.9259979 2.7791072 2.7322144 2.7473645 2.5632022 2.3392016 2.5799382 2.8772191 3.0837065 3.5769908 2.8453787 2.7450233 2.6034764 2.8799573 2.6407074 2.8451489 2.7378992 2.5235712 2.8322574 2.6954879 2.8674389 3.2021307 3.0843761 2.5458843 3.1094627 2.7648194 3.0177278 2.7727468 2.9773125 3.0653250 2.7489865 2.9330012 2.9932341 2.7457737 2.6506521 3.0981770 2.5940684 2.8527916 2.9377729 2.9172456 2.5624363 2.9494000 2.7679544 3.0066468 2.9114084 2.6667109 2.7979267 2.9764021 2.5484490 3.3321655 2.8089904 2.8754324 2.7668640 3.0406177 3.0669674 3.1329117 3.0693043 2.8343802 2.7704481 2.9206947 2.8865343 2.8760698 2.9910493 2.6749283 2.6904796 3.2332158 3.3345898 3.1053545 3.2563697 2.7455692 3.0548206 3.0292674 3.2709384 2.9690621 3.4277961 2.6442408 3.0307759 3.2553066 2.7701944 2.7453699 3.3377889 3.3079801 3.1771898 3.2453181 2.8117433 3.6102975 3.5787269 2.9068176 2.5091061 2.1550056 2.4056824 2.2198622 2.3943686 2.8519207 2.4384182 2.2423975 2.2764352 3.2324731 2.5159363 2.5082403 2.5170901 2.4439185 3.1096578 2.2695619 3.0030948 2.5210108 2.4816347 2.2615367 2.8375329 2.6302633 2.6262859 2.6938267 2.9702000 2.3306729 2.5704589 2.4516411 2.4357775 2.6835373 2.4997314 2.5293940 2.4300848 2.4766204 2.6646641 2.8120256 2.9213844 3.0212955 2.6353065 2.3357266 2.5621335 2.7558477 3.5337944 2.8719939 3.0111764 2.6965761 2.6988263 2.9279324 2.9094758 3.0069647 3.2030848 2.9586834 2.7917884 3.1060425 3.9577676 2.2333161 2.5145032 2.4093161 2.7957097 2.3777888 2.3511621 2.1659350 3.1871940 2.4544598 2.6679234 4.0956262 3.8726003 4.2856972 3.0623262 4.6959639 2.7418119 2.8772590 4.1854783 3.1304173 2.2250547 2.6979782 2.5278974 2.6231706 2.3760816 2.6892380 2.4641075 2.8519400 2.4456503 2.8308625 2.6057040 2.9682871 2.7623523 2.6487650 2.7527212 2.6933103 2.7330699 3.1165606 2.4673596 2.9484180 2.5991237 2.7373311 2.4450674 2.8292415 2.8741145 2.6049790 2.7437078 2.9105383 2.3839426 3.0501574 2.7536097 2.8051240 2.8634904 2.4631558 2.9326040 2.6215471 2.9339222 2.6564646 2.7437335 2.3126929 2.4624213 2.7682422 3.1452251 2.6762278 2.8261508 2.6710973 3.0185079 3.6965514 4.6603097 1.2987628 2.6631048 2.4341658 2.6728694 2.4534863 4.5520776 2.0979743 2.5973600 2.7049332 2.9189597 2.8242373 3.8508293 2.5121934 2.7810913 2.6348539 2.8910119 2.7705713 2.5007077 2.5724759 2.6734942 2.6951494 2.8645551 2.3078911 2.5942024 2.5442920 2.6719367 2.8295257 2.7534002 2.5832468 2.3419278 2.7440079 0.0000000 2.3241111 2.6313775 2.9439235 2.9365673 1.8628069 2.2627163 2.5639484 2.8671619 2.3351164 3.0606753 1.8587739 2.7463803 2.6492156 3.0627284 2.9987607 3.0086657 2.5033603 3.0374089 3.2806959 3.0839335 3.2338538 2.7185985 3.4012886 3.0318555 3.2584050 3.0616378 3.2892555 2.8896325 3.4607156 2.9874197 3.2487688 2.9426995 3.1110492 3.1747304 2.4513396 3.8590637 3.2761640 3.3703945 3.4609151 3.1569634 3.1030876 3.4790650 3.5740048 3.7217817 2.7260973 2.9483761 3.0213726 2.6709940 2.6744226 3.3131577 3.2334867 2.4798870 2.8290334 2.7034750 3.2234308 3.7062422 3.2585696 3.4464309 3.6335983 2.8105790 2.7610853 2.3983791 2.5001618 2.6720948 2.4769042 3.0203525 3.1678375 2.9184530 4.1917545 2.7213493 2.5791732 3.2247984 3.0513607 2.4591588 2.4031582 2.3388879 3.0375932 2.9592747 2.7794742 2.9207598 2.6387666 3.0013714 3.0058668 1.7564900 2.6521821 1.5550285 3.3551849 4.2364893 2.3558009 1.9860988 2.5123629 3.2322665 2.6179084 2.5089376 3.4392464 3.5795913 3.1099541 3.5991943 2.9698907 3.0372097 3.4946862 3.5613287 2.8336965 2.7707936 2.6068622 2.5962953 2.5961613 2.9640133 2.8245737 2.6894776 2.7731209 2.6623441 2.5913604 2.7939957 2.5685003 2.8077770 2.5669275 2.7892727 2.5691478 2.3747498 2.6062885 2.4682934 2.5287253 2.8013959 2.7676094 2.3262829 2.6265986 2.7476146 2.9276143 2.9060156 2.3408759 2.4775113 2.4228882 2.4792055 2.9923547 2.7381998 2.7790242 3.3015331 2.6483008 2.0317854 2.8407468 2.7986954 2.5917157 2.4970477 2.8015898 2.5438701 2.1134120 2.1941313 2.2221610 2.6639642 2.5363775 2.7130103 2.0815863 2.7138733 2.4498732 3.1088024 2.9764860 2.5834609 2.7167180 3.1304660 2.5697528 2.3018294 2.4037941 2.2494767 1.8623955 2.3333667 2.5743198 2.9988617 2.3073435 2.9823221 2.9064059 2.4092654 2.6813978 3.1705386 2.4750526 2.0566722 2.5140736 2.3175796 3.0580299 2.3201197 3.2752577 3.0290618 2.8585613 2.0950519 3.2450621 2.8428352 2.9627380 2.6485170 2.5428350 3.0491783 2.6761442 3.2004722 2.8174880 2.7222772 2.6678140 2.9023704 2.6950417 2.8794641 2.8198376 3.0335810 2.6408712 2.7485995 2.9529496 2.7812611 2.6183206 3.1269850 2.6139748 2.6943001 2.8837577 2.4248357 2.5236212 2.6772595 2.4355307 2.5713725 3.0847045 2.7713083 2.5906031 2.9639143 3.1541737 2.7793931 2.9677512 2.5851445 2.5653172 2.7422005 2.9906431 2.9566258 3.4320681 2.8511562 3.2014275 2.5044273 2.5402693 2.6028574 2.6754297 2.5291954 2.4566819 2.6601196 2.4038420 2.7186521 2.6738817 2.3460872 2.4922455 2.6621347 2.5407220 2.8850197 2.6186223 2.4529053 2.8998096 2.6734243 2.5311494 3.0723419 2.5573924 2.7435205 2.6386026 2.5547100 2.6085420 2.6528414 2.8086409 2.7773399 2.7456133 2.7414130 2.8827226 2.5866757 2.8649695 3.3304352 2.7940697 2.6331041 2.5058573 2.6766220 3.1547216 2.3227394 2.5558616 3.1221751 2.6219931 2.9557963 2.8632555 2.5575713 3.3046251 3.0129776 2.3011042 2.7033674 2.9381794 3.0307485 2.3851600 2.5818338 2.8539737 3.3941209 4.9191525 3.4793131 2.2789801 2.5036645 2.7226748 2.9684634 3.0402145 2.6934886 3.5774699 3.2850209 2.9750581 2.3106648 3.0274436 2.9957560 2.2057261 2.5557340 2.8046023 3.5557125 2.3761707 3.6135358 5.4319092 2.1508428 3.5244792 3.0870372 2.0301313 2.4507956 3.1064711 2.6369746 3.0831424 2.3307327 2.7071302 2.8239411 2.6724754 3.8277416 2.4571467 2.5941380 3.4383216 2.8851081 3.3519937 2.3232449 3.2178682 2.3677212 7.3570692 8.9999982 9.0000000 4.6258596 2.6171943 5.1514349 6.1027931 8.9564373 2.6133396 2.3985670 9.0000000 3.8085890 6.8335160 6.9326015 5.2022643 5.3394144 1.5473468 6.9827601 9.0000000 4.6659681 3.4610682 8.6594002 8.0076215 9.0000000 8.9999982 2.4744213 5.1525124 7.1458042 4.4920116 5.0345981 5.3100805 9.0000000 2.8306866 3.0472093 2.7319099 3.0373578 3.0647020 2.8010991 2.7455625 2.7624279 2.7890034 2.4669879 2.6957559 2.8250847 2.7906700 2.7505131 2.9082535 3.0011528 2.9975863 3.2853070 2.9323259 2.7275279 2.6822930 3.1971295 2.8641237 2.9034108 3.0683832 2.7618113 2.6864542 2.7152744 3.0057498 2.9691921 2.8206956 2.7314777 2.8328037 2.8727842 2.8209313 2.6240740 2.6636333 4.8480308 3.0137622 2.6375688 2.7444675 3.0451418 3.2307049 2.8255444 2.7160458 3.1483749 3.0288491 2.8656076 3.1147811 2.9926287 3.1894614 4.6434319 3.3178902 3.0902770 4.5900829 4.7660172 5.2115818 3.4906089 4.7060918 4.3353394 3.8011220 3.8490010 6.1435856 4.8847132 4.6318248 3.8014429 4.5849191 4.7980020 4.0430223 4.3141313 3.8387100 4.4796630 4.9269884 4.3041607 5.1164431 5.5812418 2.7737347 3.1125043 3.1487474 2.9602627 2.9300648 3.1222817 3.6241991 3.7255697 3.5605880 3.5233555 3.1833959 3.0049066 3.5398238 3.3555064 2.9454681 2.9255933 3.7295863 2.6465679 3.3484475 3.2033817 3.6746602 3.2485167 3.4679569 3.4206194 3.1743193 3.1661706 3.4268438 3.2134302 3.3482002 3.7978690 3.3385117 3.1413496 3.2195402 3.5926063 3.1926644 2.8423530 3.5473870 3.3468071 3.2085646 2.8785520 3.2201516 2.9138632 3.2392655 3.7134571 3.2861469 3.0390060 3.3528265 3.7436980 3.2346218 2.9875291 2.8919014 2.4922784 3.2724829 3.4910416 4.0055286 3.0149569 3.4478474 2.9720020 3.5113199 3.3169650 3.4856765 2.8192937 5.3284136 3.5464181 2.5548386 3.8086114 5.2091521 2.9882239 2.0276303 3.1910797 3.2667147 2.7223216 2.8003300 2.7339889 2.8287562 2.2660257 3.1660859 3.1661075 3.4487911 3.6850431 3.6949764 4.4996284 3.3072276 3.2958317 3.4082860 3.5989153 3.7353607 3.1607725 3.7101205 3.5253801 3.6085326 3.6887511 3.1903090 3.4693517 3.8457348 3.6894240 3.6690139 3.6266406 3.5275859 3.1325743 3.5768122 3.8636128 2.9310010 3.5649207 4.0577200 3.2500429 3.0197137 3.3866316 3.0659878 4.0824217 3.7034665 3.5989593 3.2187539 3.7830037 3.5190811 3.9950123 3.5753532 3.0038154 3.8702795 3.8205856 3.6739537 3.6942000 4.3500452 3.4317668 3.9875272 3.0705525 4.3265605 4.3630267 4.9090190 3.5963593 3.2435519 3.7374991 3.2963445 3.7946983 4.2388447 4.1917905 3.6853420 3.7579591 4.2284181 4.0665195 3.4829123 3.9754495 4.1241215 4.4012750 4.0308020 3.6433723 4.3951542 2.9526198 3.9254951 3.9293485 4.1957942 3.8175694 3.3831823 4.9914277 4.4648717 3.6817613 4.5511610 5.0852709 3.7932101 3.6114640 3.4578196 3.4703975 3.5796629 4.3667455 3.9010291 4.1602313 3.7852585 3.2093516 3.4351006 3.1292427 4.8134725 3.7860190 4.0636642 4.8525155 3.5402397 3.3159297 3.4676113 3.4462639 3.5508768 3.3506292 3.1553499 2.9641982 3.2643070 3.1205849 3.2348746 3.3646936 3.2644699 3.0020753 2.9381805 3.2082343 2.9771973 3.1098174 3.1551681 2.8065585 3.5617206 3.7932381 3.1684957 3.0539225 3.5517714 3.0907635 2.8297125 2.9787977 2.9105777 3.6329647 3.3930905 3.1127998 2.7910424 3.5014114 2.6423045 3.1915473 3.1330944 3.5669222 2.6785307 3.5150467 3.5151188 3.2593351 4.0193930 3.4162988 2.8413291 3.4983039 3.2511272 4.7476286 3.5583757 3.0208871 2.7651943 3.2286875 2.8593731 3.4820723 3.3281600 3.0541641 3.2677499 3.5298036 4.2080251 3.3708781 2.0914702 1.9809787 3.9721483 3.0299349 2.6684051 2.4685695 2.6182917 1.8104770 3.4325926 3.5790737 2.9864031 2.8519583 2.2712055 3.3879345 4.1860417 3.7670506 3.1752719 3.2961405 2.7166359 3.9063080 3.6817365 3.3135734 3.4004071 3.4562752 3.1189817 3.3381176 3.0492240 3.1924809 3.6722876 3.6257400 3.8179165 3.3566815 3.7265959 3.5514430 3.5186990 3.5005942 3.2443477 3.2728157 3.3584933 3.1827759 3.4491157 3.8414477 3.3043527 3.0325473 3.9010197 3.2022471 3.5274623 4.2360509 3.4158077 3.5547833 3.4155618 3.5991627 4.3410459 3.6707564 3.6870408 3.7730755 3.4594563 2.9249947 3.2242340 3.7802940 3.3820962 3.2452264 3.9256289 3.0385647 3.8616492 4.4604814 3.2326683 4.4172692 3.1826825 2.3650648 4.1252088 3.7887763 3.3857085 3.3393351 3.1182196 3.0061071 3.9988003 2.7113919 4.1692083 5.5309385 3.2877816 3.5388553 3.8393536 3.5881095 3.7998821 4.1557085 3.9002859 3.5896576 3.5810597 3.7415815 3.9765472 3.7845731 3.8166822 3.8542636 3.6801174 3.6409589 3.5517938 4.0340531 3.5072319 3.7057645 3.6117108 3.3721224 3.9361154 3.9362592 4.1570629 3.8409191 3.6866175 4.0868131 4.0349261 4.9334553 3.4971288 4.0034381 3.8727097 3.9678140 3.5088226 4.3732611 4.1577920 3.3195546 3.9338141 3.7021804 4.0271462 4.0716481 3.5756848 4.2438260 3.1508560 3.8032330 2.9251819 3.2502523 3.4689336 3.6990445 3.4846466 3.7049608 3.7622755 4.0090911 3.3381129 3.4049401 3.3735771 3.5416443 3.6893525 3.2323671 2.9414738 3.4325856 3.8703086 3.2627261 3.3427117 3.4360767 3.5468781 3.3919492 3.1635468 3.3360490 3.2207988 3.5063436 3.1608997 3.1447293 3.1867011 4.0667007 2.8567152 3.4050913 3.0068618 3.9838233 3.0077170 4.0507713 2.6927061 2.9394796 3.0142893 3.1390117 3.8069802 3.4274173 2.9309149 3.7678756 2.7946670 2.9288833 2.7148140 2.6581759 2.9270383 2.7846181 2.8550023 2.6385760 2.5779951 3.0952392 3.0443004 2.5775450 2.9659919 2.9505606 2.5367269 2.4906039 3.0123917 2.5877233 2.8171023 3.4008872 2.6879052 3.0160540 3.4794421 2.5918962 2.4769033 2.9461979 2.4733772 2.9574327 2.6769030 2.2959482 2.8001824 2.5445311 2.8688464 2.5127386 3.3061977 2.6007992 3.2923830 3.5185521 2.8156396 3.4436179 3.0102579 3.5840683 3.0110211 2.8508255 2.9850054 2.9957716 2.4518407 3.1341505 2.8538529 3.5296893 3.0000900 2.9965306 3.2995347 4.6901324 3.4390852 3.0955718 3.5681663 3.2692606 3.2935856 3.2241780 2.5460044 2.7311031 3.7552701 4.0910697 2.8412859 3.1411535 3.1491064 2.9031757 2.3362917 3.6706348 3.2675933 3.6964762 2.4604097 2.0413547 3.7357984 2.9973276 2.7896873 3.7291573 3.4923401 3.1726944 3.8391540 2.5827417 2.7204838 4.4870868 3.9442686 3.2926417 2.5962350 3.0978377 4.2792679 3.9522216 3.4380522 4.2711244 3.4404144 3.3751662 2.9614421 3.0183906 3.0212678 3.1965735 3.1559943 3.1808198 2.9383007 3.1100046 3.0199251 3.1151405 3.6052571 2.7370456 2.8146785 3.4945240 2.5849462 3.2674057 2.9551036 3.1000736 3.3318920 2.9291322 2.9255720 2.9759864 3.0679772 3.5237596 2.8653934 2.6554186 2.9245651 3.4959191 2.9642071 2.8526794 2.9650581 3.5075683 2.9011137 3.3258697 3.2218273 3.1433164 3.2407746 3.3413535 6.0786424 2.7125362 3.3274825 5.6490502 5.9409469 6.5609717 5.1497746 6.0799386 5.3979939 3.3735553 6.4191075 2.3974665 5.7950941 5.7283741 5.4322921 5.4605724 5.9353164 6.5428016 5.2751028 5.9582286 5.7168316 3.2787126 5.5760644 5.4448270 5.7540081 5.5010173 5.1745888 5.5446344 5.7758933 5.6370744 6.2942580 3.4105401 3.3742286 6.2062680 2.8411138 5.8446739 3.7933393 3.1696219 6.5103997 5.8550553 4.6622659 6.1096814 2.9753935 4.3367426 3.7456493 4.5729843 3.6354185 8.5618197 4.2553399 4.1935673 3.9038703 4.1212432 3.6316483 3.9345002 3.9118761 4.5575786 3.5963085 4.0011765 3.9626935 3.7802319 3.8192080 3.7708421 3.9167162 3.8845331 3.2892597 4.1883394 3.7201194 4.5192275 3.5218494 3.7459497 3.8598239 3.1593317 3.5110696 3.7266523 4.0663725 3.7298306 3.7526168 3.3416802 4.2416445 3.6175589 3.3197399 3.3592785 4.0517142 3.8920051 3.2563654 3.2873535 3.5358411 3.5210735 3.9098145 3.1883329 3.8767717 3.9299456 4.0579044 4.1467900 3.7150603 3.6283031 3.9058171 4.1574333 3.7509611 2.5213093 9.0000000 5.6718320 4.4135262 7.4236572 3.8334194 3.2656220 2.8907974 3.1035698 3.1623475 3.4624382 3.3008902 3.2258449 3.4952602 3.1459158 3.4689603 3.3005189 3.2461000 3.4032826 3.0025876 2.9444967 3.1859099 3.2360552 3.1490521 3.3785585 3.3850985 3.0032120 3.6911855 3.2772337 3.0531530 3.0220251 2.8128162 3.2850622 3.0696326 3.0440359 3.0850176 3.2518733 3.3098195 3.1131802 3.2389179 2.9458812 3.5319842 3.0428082 3.2610976 2.7316861 2.8637936 3.5679522 3.1201509 2.7532009 3.6866602 3.7363203 2.9811547 3.3892449 3.2696436 2.7831470 2.8871409 3.5721577 3.8052449 2.8751842 2.7806415 2.9046844 3.8911998 3.2230874 3.4920609 2.9790239 4.2469308 3.4738000 2.7109481 3.1819459 2.8895751 2.8003469 2.7373121 2.6856902 2.9198677 2.5438589 2.8902327 2.9422297 2.7912317 2.6840905 3.9995234 2.7143049 2.6207303 3.2301111 3.1264046 2.5624050 2.9127119 2.5739601 2.4550359 2.5421006 2.4521821 2.4367070 2.6464526 2.5431041 2.6736481 2.4268973 2.5495354 2.7262947 2.6023474 2.5109994 2.6866884 2.7565136 2.2228270 2.5836733 2.6786263 2.6365337 2.6853661 2.8225057 2.9177142 2.8239286 2.7385156 2.6213214 2.9793135 2.9371280 2.8032750 4.1957168 2.9586745 2.8622330 3.2314441 2.5726308 3.9529301 2.6964196 2.3318048 3.1884901 2.6828546 2.9689959 2.6893070 3.4134770 2.9332426 2.1769532 4.3484226 4.5775217 3.2675272 2.3150477 3.7738681 3.5974230 3.9652854 3.3650179 3.7647520 4.2526987 3.1005231 3.9380663 3.0675727 3.8987619 3.6852570 4.4154694 4.0092351 2.4005991 4.1482496 4.3319715 4.8911008 3.3343529 5.4828232 4.4880497 4.7725702 3.9573447 3.8040579 3.6379175 4.0473634 3.0555351 3.0283992 4.7156679 4.1142702 4.0794356 3.1560644 5.1962115 4.8628057 4.9492730 4.7758139 4.8535337 4.4558768 3.8585084 4.1566678 3.0097497 3.3992187 2.8070283 3.4092745 2.9632786 2.7475063 2.8761670 3.3177748 2.9733316 2.9477598 2.7573038 3.3780674 3.3640504 2.8526948 3.6684718 2.7995261 2.7309544 3.4839343 3.0880832 3.3320038 2.9162241 3.5159070 2.9833503 2.8663858 3.5442994 3.3538867 3.1576989 3.0493972 3.2876116 2.6486740 3.7477393 3.2848116 2.9680102 2.9305457 2.9711577 3.3928391 3.3298261 3.6346789 2.9777200 2.7856322 8.4248840 2.4619660 3.1377446 2.4461426 3.9311163 3.4666851 5.7070183 3.5962124 2.7535011 2.4394642 2.2156773 3.2317419 9.0000000 9.0000000 3.4450906 2.7844493 2.7467093 3.4652404 3.8368784 3.3043141 3.0113114 3.1726114 2.9923172 3.3252712 3.4851629 3.3671955 3.5582683 3.1584721 3.5992684 3.5038547 3.9047870 3.4541462 3.5745792 3.5443328 3.3162804 4.1233091 3.6440047 3.8864029 3.9407867 3.5559370 3.7603296 3.8861372 4.0008662 4.2200929 4.2879948 3.0861583 3.9102604 3.6170469 3.5137783 3.9142851 4.0407156 3.8773329 3.3082562 5.3778297 3.5189757 3.0685204 3.1536306 3.6058609 2.6790051 4.0005274 3.3091086 3.1806990 4.6491644 4.2987947 5.0250151 4.6484283 2.6149739 2.4166053 3.7643009 2.4320718 2.5240744 2.4137899 2.4264040 2.4140684 2.6055058 2.5336495 2.4243423 2.5824490 2.3033499 2.6040713 2.4212755 2.5753432 2.4686372 2.3590026 2.4606882 2.5150460 3.4836052 2.5209074 2.4903629 2.3314592 2.3866646 2.3099216 2.4681876 2.4264709 2.1986618 2.1323908 2.9492530 4.3325062 3.0519796 3.9521510 3.9521510 4.0231190 4.0231190 4.0449049 4.0219691 4.0995292 4.5537438 4.1653342 3.9786611 4.0481161 4.0762511 4.0762511 4.2337392 4.4916880 4.2670814 3.7829411 3.9100284 3.9100284 4.1722755 4.1722755 4.0682651 4.0962809 2.4344573 2.4344573 4.1796977 3.6529261 2.1418359 2.1418359 4.1303033 4.1303033 2.7437136 2.7437136 3.7690738 5.8312710 1.8668158 
ANDGOD004044_KOG0310                                                                                                                                   3.4450699 3.9736766 2.7490831 3.6291905 3.4916841 2.5124794 3.2950677 3.3989031 2.8162318 3.0170368 2.4353694 2.9204483 3.2473406 3.9556100 3.2909023 3.2986452 2.3979743 2.6077868 1.9226324 3.5317715 1.9415048 3.6034797 3.6858513 1.9402028 2.6691359 2.1482939 3.1445957 1.9716794 2.7157722 3.5973450 2.6188248 2.2569626 2.3339589 1.9144999 2.6455233 2.9300281 3.4666864 2.3583356 2.4508895 2.2581344 3.8076515 2.4529698 2.3299800 2.1445475 2.0598733 2.4313747 1.6006311 2.1060026 3.0307898 2.7968256 2.0568772 1.8486880 3.4529002 2.4327117 2.3112493 2.4259721 2.9791640 2.6032742 2.3763417 2.6529357 2.3358228 2.0898128 4.1578015 2.1288786 2.2111183 2.3192434 1.8812679 2.6436760 3.0120635 1.8350997 2.3453338 3.8923781 2.1065303 1.7606171 1.8805584 3.0627903 2.2451207 2.4822971 3.3969456 3.0832718 2.1774909 1.5569639 1.9075688 2.6581781 3.6757814 2.2987871 1.9168149 2.7046080 2.1681318 2.8082262 2.4336061 3.2564097 2.7571938 2.9373039 3.0984324 2.7707755 3.1989866 3.0814056 2.7919575 2.9217311 3.6092782 3.0500813 2.8838112 3.0091609 2.7346927 2.9611200 2.8546955 2.7247648 3.6154135 3.2562735 3.0401846 2.9265342 3.0483780 2.7139196 2.7119655 3.4294046 3.9329500 2.6005867 3.0089968 3.0385318 3.5141081 3.3711480 3.2121375 2.8816713 2.9856930 2.9923401 2.9879353 2.9944332 2.9625284 2.5103983 4.3355967 4.1501255 2.7223992 3.2046911 4.8899726 1.7423796 2.3329641 2.1479980 2.0917730 2.2462575 1.9747038 2.2026731 2.2740476 1.9747421 2.2469082 3.4852824 2.1175231 2.8350296 2.1418978 1.8293322 2.2818456 2.4543272 2.2076365 2.5665423 3.6858939 1.7766225 2.2390606 2.7896256 2.6869507 2.4358865 2.4468570 2.1644765 2.3540060 3.8072324 2.6612231 2.1997114 3.0274884 2.5608861 2.1008253 2.1866588 2.3195635 2.2792215 2.0160060 2.4582206 3.1464091 1.8452028 2.1979835 2.3413813 2.3521858 3.0136121 2.4620374 2.7429699 2.7381680 2.8097346 2.6868207 2.3136429 2.5379136 2.5401356 2.3707409 2.4599056 2.5297018 2.5796486 2.1782356 2.4709815 2.7960707 2.5798325 2.5773174 2.3274747 2.3683172 2.9249651 2.6932764 2.4491471 2.4834070 2.5273534 2.6226052 3.0073914 2.4853886 2.5957737 2.3116879 2.7815807 2.5308142 2.9074334 2.2935673 2.7385778 2.4380757 2.4688349 2.2441853 3.1971570 2.8441106 2.9007618 3.0564547 2.3135156 2.8825274 2.4752702 2.5453141 2.7263299 2.9259362 3.0972080 2.5923136 2.7374033 2.6994018 2.4255396 2.1330508 3.4533812 3.3587368 3.2181932 3.3680733 3.1484211 2.5591667 2.8630273 3.0714201 3.4580776 2.5207942 2.6153024 2.7216941 3.2242458 2.9560033 3.0668183 2.9329543 2.7653061 3.1415250 2.6664057 2.5899998 2.4043580 2.7773916 3.0983137 2.5244536 2.4537412 3.2605220 2.9805923 3.3528797 2.7930859 3.4067532 3.5568174 2.7826156 2.8714685 2.3417018 2.2656308 2.2445945 2.4872018 2.0558760 1.9399575 2.1073054 2.1469270 2.1645142 2.1707788 1.9566508 2.5087854 2.1295658 2.6216359 2.3486416 2.2741141 2.3669933 2.0737440 2.2570560 2.1657549 2.0711552 2.3003977 1.9689831 2.2732263 2.3175933 2.0685167 2.2783533 2.4814996 2.2330687 2.4555156 2.1435820 2.4388365 1.7723716 2.8293904 2.2192447 2.5191035 3.2439841 3.2238927 2.4157367 4.4072843 9.0000000 2.9111035 3.3723693 9.0000000 2.3865373 4.2473306 1.9249986 1.7188872 2.5618403 2.9502538 3.8579305 3.7663444 1.9178287 4.1390536 4.0114121 4.3038941 3.9200701 3.8203788 3.0940415 4.5187610 4.7326797 1.6892036 4.0772242 4.4146644 9.0000000 4.5207438 3.8465392 4.7336016 4.1490990 3.1012635 4.3036735 4.2002603 3.4221135 4.2544358 3.7952375 2.8947934 3.6392558 3.6032004 3.6701175 3.9255307 3.6349421 3.8501607 3.3220479 4.4688537 3.5239271 2.8662563 3.8743512 2.6473363 3.4560065 3.3737457 4.1435034 3.2167317 5.4506637 2.5551020 2.7920368 2.8150028 2.5500550 2.4447671 2.8258859 2.8180287 2.5491538 2.9788955 2.9908756 2.7808113 2.8796065 2.4423867 2.6170782 2.8495530 2.9587968 3.2814798 3.1222030 3.5238529 2.6067180 3.3715847 2.6760939 2.9357559 2.8010544 2.2953928 3.5667319 2.6835881 3.1561026 3.1599580 3.0889659 2.9740183 3.1412073 3.3117043 2.8830643 2.5844197 3.3110534 3.0343927 2.9351259 3.2446409 3.4039385 3.5826100 3.4267941 3.1053057 2.3303508 3.3195244 3.5080331 3.4584669 3.1159744 2.5169981 2.6864781 3.1278678 2.7423413 2.5169981 3.1175326 3.3532367 2.0102963 4.4070310 2.5344432 3.3740637 2.0601348 2.6379810 3.0440104 2.4929789 2.3667402 3.5783685 2.1149348 2.3022922 1.3153772 2.3542316 3.9077912 9.0000000 2.8978853 1.9440010 2.7359337 3.2179543 3.1677184 3.1003082 3.5077595 1.6568345 2.6645600 2.8970420 2.8970420 2.4642278 2.2106250 2.0643493 2.7208773 2.3043709 2.4687836 2.3853535 2.5598144 1.9961310 2.2201867 2.0787091 2.6441747 2.2516222 2.2866452 2.4295556 2.1637854 1.9660534 2.6984006 2.6140388 2.4261740 3.0888733 2.4131654 2.9180567 2.1540608 2.2164452 2.6254138 2.0660467 2.7275798 3.0065317 3.0369735 2.0921142 2.9012602 2.0981659 3.2297160 2.5452634 2.4855819 3.0362895 3.8978645 3.2294378 2.7436189 3.1225075 2.1651137 2.3798822 3.0513760 3.4901323 2.2991524 2.0026347 2.3118220 2.6381936 2.3234923 2.2144422 2.3826231 2.4132962 3.0650229 1.5986760 3.0850953 2.6038406 2.7852545 2.1650212 2.4942035 2.4819063 2.1673850 2.2717578 2.2106231 2.6854022 2.6905594 2.9029955 2.5272930 2.6869877 2.4268165 2.8831301 3.0033669 3.1784251 2.9121473 3.0797675 1.7795163 1.7063128 2.5981945 2.4336832 3.7663488 3.2971791 3.6885009 2.4115487 3.7147257 2.9475169 2.0556125 2.6440192 2.6040916 3.1999275 2.6440192 3.3288703 3.3014514 3.1604164 3.5973760 3.6725575 3.2245981 3.0446826 3.5616008 3.0548606 3.2033710 3.4267251 2.8109387 3.2666805 3.1486422 2.8246946 3.8406904 3.1743043 3.1600927 3.3259063 3.5155117 3.4455029 3.4944239 3.4099721 3.2517189 3.5462102 3.4915564 3.3305843 3.2272190 3.2804779 3.2472646 3.0828505 3.2318502 3.1794797 3.3911868 3.0041170 3.2119799 2.3312336 2.9297296 3.3491406 4.2830480 2.0952778 4.0486119 2.7041637 9.0000000 9.0000000 4.4431301 4.1935087 9.0000000 2.5472376 2.6474455 2.3794673 2.3411461 2.7618159 2.8150346 2.4404800 2.7449648 2.6067068 2.8386435 2.4730922 2.0973762 2.3241071 2.4309274 2.4980589 2.3398934 2.4238891 2.7478761 2.2848395 2.3948239 2.4854442 2.4023170 2.3975703 2.9815296 3.0789415 2.2465751 2.2492169 3.0639244 1.9973027 2.9382345 2.5455844 2.4353878 3.1030020 3.0038732 2.3470275 2.9848713 2.5384070 2.3746199 2.2028164 2.6499896 2.5848994 2.4907286 2.5383544 2.3738382 2.3468725 2.8543229 2.6779774 2.7397152 2.2573358 2.1782595 2.3116661 2.3656474 3.0470373 2.5376539 3.5737406 2.3925577 2.5692236 2.4797729 2.0180921 2.1844642 2.5524828 7.5923781 2.1935306 2.3565879 2.6566485 2.6721181 2.3197152 2.4022451 2.2677181 2.2141124 2.6420426 2.4917477 2.4282618 2.6286426 2.0774395 2.7795231 2.4750757 2.4244213 2.3694703 2.7010643 2.2923962 2.4485943 1.9550746 2.3324213 2.8133105 2.4815205 2.6413006 1.9136624 3.5566097 2.9964358 3.0439369 3.4064829 3.6972168 3.4153049 3.0603082 2.9941995 3.3383207 3.0026379 3.3176412 3.4181080 2.3649995 3.1482294 3.0343357 3.4280021 3.0016606 2.6114196 2.7991050 3.2570003 2.9531946 3.0574311 2.5675339 3.1908703 3.3355384 3.6380587 3.8527269 2.7492667 2.6888336 4.4084873 2.8078999 3.0199825 3.5160716 2.8474180 2.8627252 3.5375753 2.7521443 3.4127154 4.0111009 2.7789144 3.9948634 3.3149099 3.0722539 3.6125483 2.3856439 2.1254314 1.8863193 2.3707025 2.1858680 2.0113254 2.3439744 2.0518875 2.1734384 2.1667701 9.0000000 2.1507073 2.3947599 2.1412405 1.9379855 2.6859523 2.0165510 2.2007670 2.1707851 2.0605768 2.6010848 2.6446869 2.5639273 3.3199894 2.7449561 3.3631549 2.5038652 2.5591777 1.9839845 2.5574950 2.2536054 2.4031840 2.5396591 2.7484039 2.5081214 2.9743094 2.4932013 2.3501978 2.4846221 2.6370578 2.0630405 2.9200289 2.4760644 2.3501509 2.5611650 2.7729370 2.9265735 3.1669373 3.0894464 2.9249536 3.0699106 2.8311343 3.2066299 2.7541863 2.7654297 9.0000000 1.7944759 2.4388641 2.4579218 3.0596699 2.7678953 2.0969644 2.6366740 3.5521319 2.8132366 1.6535175 3.8608174 8.9999989 4.7595746 1.8328348 5.5534305 4.1242146 2.8646634 5.5155551 5.5550539 2.0435765 2.4094738 2.4685279 2.2494918 2.0014195 2.3704839 2.2481294 2.1471132 2.1158041 2.4420478 2.0199144 1.9441915 2.5998191 2.1301510 2.2461920 1.9331710 2.2987989 2.3530600 1.8663624 2.6379042 2.9550288 2.0764238 2.1444792 2.9994739 1.9959672 2.6413358 2.1767264 2.4887940 2.0878950 2.0227038 2.7100358 2.1524004 2.8291146 2.4626172 2.3965042 2.6317277 1.9266176 2.0071205 2.3676736 2.4811158 2.2710843 2.0211150 2.6417543 2.3730992 2.2334864 2.6894471 3.0979890 2.1698168 6.0349382 9.0000000 1.9096395 2.4158633 2.2322299 1.8455582 4.6185249 2.1851668 2.5668198 2.1369616 2.1692006 1.9474267 4.0593300 2.0043959 2.1085735 1.8653960 2.0206640 1.9072624 2.3970884 2.1644775 2.3169629 2.7361109 3.3240518 1.8649591 2.7908332 1.4385220 2.5099594 2.2820401 2.8962235 2.7484039 2.1800431 2.8428943 2.3241111 0.0000000 2.8329120 2.4893263 2.7713710 1.3215906 1.6577351 2.1576253 2.1154317 2.1711611 3.8790490 2.1565712 1.9189750 3.0862785 2.7124976 3.4799137 2.7374988 2.7675360 2.6966047 3.2988671 3.1414366 3.7150839 3.2378566 3.1181039 2.7982119 3.3960527 2.8708906 2.6085193 2.8630728 3.5561664 3.5123117 3.2058997 2.8515770 3.2622719 3.5585515 2.9383656 3.5934321 3.1086808 3.9250931 3.5107747 2.8385242 3.0847269 3.3813286 3.7387852 2.7710685 3.4439606 2.8104165 3.0725386 3.0270637 3.9310887 3.1390312 3.1275065 2.9742812 3.5774275 3.3727605 3.5606305 4.0893799 4.0593108 2.0266476 3.9162718 2.4908551 2.6902764 2.3232854 3.2068107 2.8570327 3.9051325 2.7281266 2.6343153 2.9721526 3.1899486 2.6068750 3.2127753 2.8057749 2.4888245 1.9030805 3.2369330 2.5838711 2.6006997 2.6961954 2.8876914 2.9882832 2.5305441 2.5018535 2.0675808 2.2306957 2.8556753 2.5440018 2.6580500 3.3555608 2.1227424 2.7028583 2.1342034 2.4713769 1.8972650 3.2544244 4.0367784 3.4483062 3.6366722 3.0418410 2.4478919 1.6892347 1.6773155 2.9733528 3.0674870 2.4112161 2.1673568 2.4408307 2.3589630 2.5765765 2.6332543 2.2781647 2.3043803 2.0981768 2.3423060 2.5277881 1.9975177 1.8087662 2.1949808 2.5599956 2.2245001 2.0792789 2.4120631 2.2640840 2.1850947 2.7131981 2.2048103 1.9732954 2.3401236 2.3837475 2.3028651 2.4823074 2.0420819 1.8471540 2.1178339 2.0416923 2.9202903 2.1130010 2.5204887 2.6861110 2.7124987 2.1305383 2.7904938 2.5985383 2.1479173 1.9140046 2.6535967 2.3200815 2.3079550 2.6683182 2.2950181 2.0447135 2.3174335 2.1149483 1.5396829 2.5947836 2.0297927 2.3396527 2.1962038 2.2614156 2.1592870 3.6379399 2.4419852 1.9014986 1.8732928 1.4271524 2.1767672 2.7102190 2.0978867 2.6435184 2.0953554 3.3620428 1.8851219 2.1165349 1.9577331 3.0857572 2.7535455 1.6754867 2.0509196 2.2694901 2.6259095 1.6869609 2.4976313 4.1353558 2.8461586 1.8595375 2.2290566 3.5126856 2.5544886 2.3186505 2.8137749 2.5785234 2.5195775 2.7578425 2.8346688 2.4656404 2.9133309 2.8770333 2.4921128 3.0621737 2.4336354 2.8806886 2.4680823 2.5169477 2.5881491 2.7871951 2.4998081 2.7899243 2.5839399 2.7909226 2.8779623 2.3788012 2.6494809 2.1268109 2.5467226 2.6225135 2.9565318 2.6557834 2.6659968 2.9051062 2.7695401 2.9179124 2.5263275 2.7839253 2.6719137 2.7472916 2.4337066 2.1048155 3.2693328 2.3108972 2.7961552 2.1457146 2.1476196 1.9397099 2.7506961 1.6656835 1.8335905 1.9538220 1.8796984 2.1496316 2.0607819 2.2558510 2.0408318 1.9196699 2.2907391 2.0167267 2.9315810 2.0445148 1.9170597 2.1223035 2.4470290 2.7857614 1.6128014 2.2359221 2.2483495 1.8032746 2.1821711 2.1674660 3.1558778 2.2453615 1.9992383 3.0412853 2.4698909 2.9828479 2.3641529 2.9439430 2.3524739 2.1946837 2.2153246 2.9791468 2.7634666 3.0522716 3.0851819 2.6475447 2.3758210 2.5826823 2.8850383 2.3013918 2.7412031 2.7304623 2.8596497 2.6904810 2.2261547 2.3838035 2.2206452 2.2514030 2.1949709 2.6895340 4.0433754 1.2908526 2.1371858 2.1123479 3.2181186 2.3099216 1.9076141 2.7852304 4.2694621 2.4093231 2.4550515 1.9501892 3.2287485 2.9093065 2.8421444 2.7453751 2.1048801 3.6992805 2.1647043 2.4174407 5.9134226 9.0000000 2.5681389 3.2855272 2.2927884 2.2207435 8.4119444 2.4302084 2.8908495 2.2140230 1.9433275 3.1797605 1.7006505 2.9187814 2.2496126 1.8574794 0.0000010 1.8657597 2.7807680 2.5617348 2.7484039 2.6185385 5.3807630 8.9999984 9.0000000 6.5133321 2.8022539 5.3004682 5.2563921 7.3020046 2.7484039 5.1207497 7.3951330 3.6859496 7.8659943 5.8307732 6.2952935 7.3198995 1.0151211 6.3472227 5.3176438 5.4621069 3.3067222 9.0000000 4.4129632 9.0000000 9.0000000 4.8747917 4.7616760 4.0275780 5.3330492 6.3843388 4.1407215 3.6121965 2.6031947 2.4541282 2.5294386 2.2412056 2.7523605 2.8340518 2.6085637 2.4906977 2.1612938 2.3373411 2.5846316 2.4273540 2.2768516 2.3390665 2.4170023 2.0806762 2.5395687 2.7860826 2.2633114 2.6346968 2.3897212 2.4039761 2.7590257 2.5342048 2.3516481 2.3904210 2.5287122 2.5037442 2.3254716 2.4260332 2.4583624 2.5288581 3.3820514 2.4736525 2.3530125 2.8898044 2.6791198 6.1025834 2.8475803 2.5016342 2.4127649 2.8147851 2.7237949 3.1666714 2.1742584 2.5031786 3.2640116 2.5931876 2.4071904 2.4304527 2.9003393 5.1212047 4.3264403 1.9887302 4.0287708 4.7163037 4.3835197 3.4697984 5.4505365 4.2692847 5.3622544 4.2692697 7.8877972 3.9957874 5.2040163 4.1759729 2.2407591 4.0183650 4.1045463 4.0830890 3.1643906 4.5949603 2.3242727 2.9322228 6.1718848 9.0000000 3.3951718 2.9243103 3.1086864 2.5744721 3.4973029 3.3345229 3.4950499 3.6176142 3.1314765 3.9169690 2.9251166 3.7855453 3.4060987 3.3156960 3.1508077 2.8555932 3.1331940 2.8161755 3.2289732 3.0356383 3.9401725 3.2188165 3.3375077 3.5275541 3.8025437 2.9150346 3.2358439 3.5078167 3.3555096 2.9741130 3.3093996 3.2765578 2.6642909 3.3319859 3.1453062 3.2441935 3.6962981 2.7148979 2.7610420 2.7185824 3.5542099 3.6492509 2.3579658 3.6980456 3.5841063 3.2493460 3.4191383 4.2608592 3.3273292 2.7119181 2.6639590 3.2322619 3.6040269 4.2564990 4.8075975 3.7255170 3.9162252 3.4660255 2.6224275 3.3959262 3.0927273 3.6010773 9.0000000 3.2323463 2.2523043 4.0292671 1.2244985 2.3936747 2.3120444 2.9741606 4.1561030 3.1397377 3.0981876 2.7470525 1.1214049 2.1724859 1.4092708 3.1852421 3.5169404 3.1152816 3.6249382 3.0430901 2.9258606 3.2883746 2.8209064 3.3958577 3.3271587 3.5929710 2.7874580 3.2223954 3.2841110 2.8864996 2.4000472 2.5576087 2.8629146 2.8142021 3.1735084 2.4691863 2.4460509 2.6885148 2.9764744 3.1094206 2.8282951 3.4428376 3.4747222 3.2980220 2.6396917 3.2979148 2.6374980 3.9016051 2.8311833 3.5095109 3.0443917 3.4720848 3.7604090 4.4127531 3.0440501 2.9578585 3.3248655 3.8510669 3.0253278 2.6763577 4.2483516 4.1179170 3.1981878 3.1068622 3.5660607 4.5382042 1.4324758 4.2241012 3.1702572 3.1999440 3.8649393 3.4274104 4.4735887 4.9648954 3.6742726 3.4210827 3.3601821 3.2990132 3.7371263 2.8303889 4.1165557 3.2732437 3.4336876 3.4146662 5.0227952 2.8691972 2.8178133 4.3092953 3.7144464 4.2941684 2.5217608 7.2384134 3.7124455 2.1016477 4.8927070 4.1778752 2.7222331 3.7167415 3.9276995 3.6672800 3.3591960 4.5063835 3.0873393 3.6786894 2.2488633 2.9481097 3.5257663 4.3381717 4.3687203 3.0026935 4.5664005 5.0096110 2.9241957 3.1838027 2.8379581 2.5675767 3.6129413 3.3424159 3.1231760 3.2886795 3.0826252 3.1854440 2.7634085 3.4253023 3.5195127 3.4895193 3.0581621 3.2933247 3.0846181 3.2664102 2.7505680 2.8897078 3.1554208 2.7874555 3.4190185 3.6253415 3.9514294 3.3776622 3.3115315 9.0000000 3.2702002 3.4448452 2.8746437 3.3524880 2.8851028 3.7055482 2.0055991 3.2169391 3.5699627 3.8759537 2.7756291 2.8817912 3.0497364 2.7399221 3.4520494 3.4259931 2.6457483 3.9318914 3.6302679 3.2753854 4.4273901 2.8674318 3.0805326 2.6373060 2.8827558 2.6931760 2.0798644 3.2544146 3.8171123 2.5276855 4.1011733 2.7717509 2.0039567 2.1587756 3.5518321 3.7595722 3.9147123 3.4923698 2.8391002 2.3665934 2.8176061 3.0677879 3.1955410 2.9087128 2.3203917 2.9350910 2.9589900 9.0000000 1.3537789 2.2635169 3.1388107 4.5220005 2.8929063 2.7952856 3.1050282 2.5516058 2.3366205 2.7774593 2.5205800 2.8752158 2.7514792 2.4120266 2.8584279 2.6016837 2.8091190 2.6960256 2.5633682 2.7842161 2.8646870 2.8647604 2.2323096 2.6233848 2.9603963 3.1878846 3.1960802 2.6375416 2.9041036 3.0478091 3.1560585 2.9918045 3.2013173 2.7166540 2.9747199 4.3338208 3.5343493 3.2421700 2.8966854 3.0067137 2.6089277 1.3432759 3.0342935 3.2551017 3.6100617 3.2982140 3.0120692 2.4887966 2.9424297 9.0000000 2.8061703 3.8644864 3.5097579 2.2962330 4.7204353 3.3339383 1.6563982 3.5523560 3.0610426 2.4197312 3.9724035 3.3486516 3.0300058 1.7780401 2.9045522 2.7420550 2.7408563 3.2657803 3.0382125 3.1769343 3.0594378 2.9653810 3.0247815 2.5744997 3.2877425 3.0771187 2.8023037 2.8374672 2.9812268 2.9371335 2.9403156 2.8971977 2.6677916 2.8090434 2.8405827 3.0002393 2.7210419 3.0497275 2.9864087 2.9857713 2.5737923 2.7950446 3.1279423 3.4612269 3.2089342 2.6349409 3.4449025 2.9851594 2.8331687 3.2970394 3.4827824 2.9865713 3.3502593 2.8859562 3.1458742 3.5638891 2.8085103 2.9982331 2.7181802 2.6783079 3.2396130 2.7096008 2.9031082 3.0413837 2.8527070 3.1595205 2.8925543 2.7028596 2.7767964 2.7433654 2.7925881 2.9669083 2.7318949 4.0043580 2.6438976 2.6532748 2.7249075 2.9105176 2.5969516 2.7655657 2.6171709 2.6313790 2.5939132 2.9080675 3.1037576 2.6730578 2.9735792 2.4805425 2.4574626 3.3184506 2.6812035 2.6541575 2.1839165 2.2105465 2.7706469 3.5298022 2.7926012 2.8519096 3.0606837 2.8108576 2.7588168 2.8628560 2.2836610 3.5167204 2.7881273 2.6055017 2.3335280 2.5783202 2.4944242 2.6973278 2.8851635 2.5197883 2.5382763 2.5679776 2.5963271 2.8671789 2.8494626 2.6221065 3.1422805 3.0630577 2.6511817 2.4991296 2.5892047 2.9787858 2.6659344 2.2012663 2.9932986 2.9624788 2.5302662 2.4192566 2.6031355 3.0454010 2.6223685 2.3354964 2.5443759 1.7458543 2.3660746 3.0023891 3.3916454 2.5820567 2.6342780 5.2477732 2.6724741 3.2536517 3.1441478 3.9792918 3.3606521 2.2381421 3.1670220 3.5270187 2.9886241 2.5296397 2.7550377 3.1610260 3.3781552 3.7867162 3.3022062 4.0465318 3.9651692 3.4930698 3.4143270 3.4867814 3.6551005 3.2522880 3.1357056 9.0000000 3.4493509 3.4670648 2.0217514 3.1115377 3.1524784 1.9986621 1.8512969 3.7256196 3.1121955 2.9718175 3.0172213 2.9221535 2.3620599 3.6385259 3.4525976 3.7703611 3.4500363 2.6884106 2.8046896 2.6741239 2.9541586 4.1463281 4.0454983 3.1248363 2.6840540 2.7511585 3.4992002 3.3346367 2.8882239 3.0794525 3.2119613 2.6648651 2.6429234 2.4298695 2.7320858 2.9787403 2.5911834 2.6569808 2.7236852 2.6947050 2.2479620 2.3361568 3.2809888 2.5154410 2.6059986 2.4914544 2.1353302 2.3043444 2.5295206 2.5235031 2.5906175 2.4642287 2.5957935 2.5260125 2.7196892 2.5466202 2.3684676 2.2853251 2.5325131 2.5389214 2.3994080 2.4541782 2.7948927 2.7306164 2.9837886 2.7277844 2.2179937 2.7181638 2.8488390 2.4409337 6.0289057 2.6881514 2.3846900 6.1921869 5.3390801 6.3570227 6.2668707 6.0843491 6.2605284 2.9152088 6.8747352 2.6564358 6.3340903 5.3151775 6.5686152 6.0711113 8.1256558 6.2337642 6.0823337 6.4893974 4.4325388 2.8832823 6.7828847 5.9086606 5.8129593 6.5006190 6.0637288 6.3691076 6.4445062 5.4903538 6.7432794 3.5141627 3.0848497 7.0281416 2.2583427 7.6096453 3.1831706 2.6345014 5.9971721 5.5954563 4.2495470 5.1368351 2.4822590 2.8273001 3.9382871 3.2572562 4.3085630 0.9422964 3.9072230 3.6799223 3.9404055 4.0697881 3.4937799 3.8796433 3.6581730 3.3220214 3.5767765 3.0605540 3.4336616 3.0194710 3.2377219 3.5156739 3.7223736 3.6554130 3.2605180 3.7506733 3.2378340 3.6072090 2.9536807 3.3204853 3.4696027 3.0178965 3.6757328 3.5911074 3.4196205 3.1547972 3.3956014 3.1434888 3.9845342 3.2817647 3.3882435 3.0816668 3.2528763 2.9890899 2.8300766 3.8217751 3.1079359 3.5884390 3.4584464 3.8344765 3.1896754 3.0114921 3.9639495 3.6256196 3.5239799 3.8896283 3.3440786 2.9090162 4.8746920 9.0000000 9.0000000 5.6153279 3.7683762 7.8202330 2.9979255 2.8225703 2.9768647 2.9347878 2.9899073 3.2061397 3.0934224 2.9566742 2.8810128 2.8542095 3.1212786 3.3465572 3.0474577 2.9448856 2.9093726 2.8009528 3.8381845 3.0010833 3.0446898 3.0556402 3.1014173 2.8855286 2.8844457 3.1294419 3.2850492 3.3242459 3.0113436 3.0519912 3.3923109 3.7300459 3.5374870 3.7935919 3.8890406 3.0901672 2.9782210 3.5396303 3.3298724 2.9364788 3.2597031 3.3551147 3.2171298 3.3852234 2.8422195 2.9321511 3.6903218 3.7253224 2.6888602 3.5174447 3.4669788 2.9291414 3.1534824 3.8843569 3.0178569 2.8152151 2.5649214 2.6236498 3.6761493 3.5453309 4.1964015 3.1529916 3.8746828 3.6225770 2.8089979 3.2059891 3.2998796 2.4243731 3.5258441 2.9968779 2.9834335 2.6877960 2.7470180 2.9785126 2.4926661 2.7456603 4.1583621 3.2636666 2.7240411 3.4783921 2.7764818 2.6780216 2.7582901 2.7346167 2.8478577 2.6586230 2.5877100 2.7279497 2.8553201 3.0593340 2.4705233 2.9003105 2.7169579 2.6446462 2.6881640 2.4202694 2.4735546 2.4890368 2.7668921 2.5325316 2.8297419 2.5964654 2.9876228 2.7894183 3.0461170 2.9234120 2.8368829 2.4982774 2.5764186 2.8718613 2.8530528 5.4454886 3.2780966 2.3650924 3.2085200 2.8086577 4.4864922 2.3651475 2.3390078 2.6183378 2.4598321 3.1148970 2.7016115 4.0990252 2.3065628 4.1242146 4.0631133 4.3966232 8.4119444 2.5031443 4.6725230 5.0856164 8.4119444 2.9374658 8.4119444 4.8295739 8.4119444 3.8549074 8.4119444 4.7461337 4.6528220 8.4119444 9.0000000 9.0000000 5.0700936 4.7712266 4.7729110 2.7856455 3.8117318 3.9128615 5.4535044 3.9825900 8.4119444 8.4119444 3.5023437 8.4119444 8.4119444 4.5974137 4.0455993 3.7222316 9.0000000 8.5926630 3.6428772 3.4457493 7.2321715 8.4119444 6.4725063 8.4119444 4.1046707 2.9321526 3.4321876 2.7549398 3.4823603 3.0251472 2.8109756 2.9186762 2.6747728 2.9253890 3.1869838 2.7070192 3.6837178 3.7155648 2.9326071 3.2050623 3.0309423 2.7363527 3.2986284 2.4783360 3.4579551 3.3581830 3.3323067 3.2285469 3.0462587 3.6617285 3.1832786 2.8459184 2.9149718 3.3715144 2.8126602 3.6181455 3.0426395 3.1567126 2.6926849 2.8530822 3.3247730 2.8305942 2.6932876 9.0000000 3.2328427 9.0000000 3.1180638 3.8572654 2.4643486 4.1308221 4.6860033 5.3681491 9.0000000 3.5752032 3.2414302 1.6783919 5.1795248 9.0000000 9.0000000 3.8899762 4.3342332 2.9327885 3.1974372 3.3651918 3.2919485 3.2275949 3.1851636 2.7677278 2.8645669 2.9198719 3.4200922 2.9066351 3.0166265 4.5260317 3.1409743 2.5896506 3.3637079 3.8493084 3.0499555 3.0258687 3.4674351 4.4569392 3.5399105 3.5740128 3.9303935 3.6415507 3.7688601 4.2245255 3.6304899 3.6482295 3.6599512 3.9715632 3.3134071 3.4896426 4.4494187 3.1324800 4.8577432 3.7112015 4.2695370 2.5585187 9.0000000 4.0074206 2.5216152 5.9139837 3.7949963 9.0000000 2.4997927 9.0000000 7.0052953 2.5232519 3.4579218 3.1042363 2.7563943 3.0844759 2.6132927 2.3783280 2.5799700 2.3879144 2.7803078 2.6844253 2.6974407 2.5230493 2.8098982 2.4890510 2.4556982 2.4951369 2.6795048 2.5038368 2.4504266 2.7542049 1.9588513 2.9799606 2.2879528 2.2741059 2.5580534 2.3380077 2.6446410 2.6872120 2.5618848 3.7878830 1.9276394 2.3263296 3.1312199 3.1337732 3.5671121 3.5671121 3.5364248 3.5364248 3.5364248 3.5728300 3.8724356 3.9720369 3.0955623 3.6682493 3.0208599 3.2729737 3.2729737 3.1933663 3.2737847 3.0530029 2.9638012 4.6011094 4.6011094 3.6386483 3.6386483 4.4099548 3.2283638 2.5130538 2.5130538 3.8407245 2.2359016 2.0793512 2.0793512 5.7950060 5.7950060 2.3644678 2.3644678 2.0799241 5.9485411 1.5037434 
PHYPOL000234_KOG0310                                                                                                                                   3.0316247 2.9882993 2.9936022 2.7871121 2.4010748 2.4913386 2.9737588 2.5258470 2.3515786 2.6405122 2.3200068 2.3989532 2.2800953 3.2626863 2.9324478 2.4775948 2.2533613 2.2397003 1.8966469 2.6815939 2.3752816 2.5795646 3.0711880 2.4214406 2.5521985 3.5478656 3.1003191 2.5563947 2.8298071 3.0929368 2.6651089 2.4768829 2.5680369 2.4630730 2.5257935 2.7389842 2.9243247 2.8096708 2.6609344 3.2658527 2.4606745 3.3985317 2.8237315 2.7377757 2.4937065 2.6200160 2.3981296 2.1770433 2.1979187 2.4093368 2.4088679 2.1256827 3.0282145 2.6878897 2.2689483 2.7067012 2.3321167 2.6383341 2.3739997 2.5609781 2.9938010 2.0428643 3.5680285 2.2951572 2.4387889 2.5059265 2.5069931 2.6551804 2.4861467 2.2474927 2.8108593 2.6708536 2.5052047 3.2701970 2.4389487 3.0903123 2.6375564 2.4726698 2.8176341 2.6786606 2.3181797 2.2887346 2.0474733 2.6432115 3.1090347 2.3620872 2.1828148 2.1132240 2.3527492 2.7624441 2.2071098 2.3308572 2.1308842 2.2864810 2.3750490 2.1874419 2.1316023 2.1600177 2.1895454 2.3248896 2.5094569 2.8551023 2.4830350 2.1216588 2.4714029 2.3465965 2.0959001 2.5671451 2.2984960 2.2657117 2.5188237 2.3301710 2.3163194 2.5082512 2.4283191 2.6914054 2.6920033 2.5493183 2.4001306 2.9951173 2.3206374 2.6520804 2.5702815 2.8044972 2.3017914 2.3769732 2.5164636 2.6026286 2.5873474 2.1074839 3.3469199 2.8944543 2.6865351 2.7319674 3.2643025 2.2361253 2.6800332 2.4629410 2.2957887 2.1995272 2.6343036 2.3721292 2.4559908 2.5128214 2.7278118 2.9426431 1.9700793 2.0627057 2.4691426 2.4078900 2.5640785 2.6837424 2.6158439 2.3287744 2.9561996 2.2062918 2.7581705 2.6498365 2.4394393 2.4390165 2.3669374 2.2704298 2.4005224 2.6789281 2.4441966 2.4957181 2.5859071 2.4200245 2.4678147 2.4112166 2.4397343 2.4867786 2.0904858 2.0850855 2.7302346 2.3904021 2.4448622 2.4258378 2.1639989 3.1816929 3.1652477 2.9382912 3.2469383 3.0174247 2.8537219 2.8341304 2.7237258 2.9228451 2.6743997 3.0953677 3.0128607 2.7958425 3.1440989 2.6890460 2.9554083 2.6842959 2.8206987 2.7804737 2.7857001 2.9312250 3.5239198 2.9160653 3.1617596 3.6744681 3.0083992 2.7955384 3.1476618 3.1282448 2.9734806 2.8114761 3.3201876 2.9933336 3.2473860 2.9829248 2.8376874 2.7526623 2.8393723 2.8912138 3.5446731 3.4062300 2.7200163 3.0590308 2.6867987 3.0687732 2.6466312 2.7220529 3.2589834 3.2112953 3.2108497 2.9528164 2.8659475 3.1418166 2.8075844 3.3416202 2.9814352 3.6625921 3.7408450 3.4091152 3.7066222 2.8456782 3.1018769 2.9762654 3.0420597 3.2330178 3.4481391 3.2113649 3.0496255 3.2690368 3.0738638 3.1413874 3.0636804 3.3826212 3.2224076 3.1839726 2.9384262 2.8491659 2.5656724 3.1374108 3.2326420 3.2410206 2.3465745 3.1444794 3.2825664 3.5868669 3.1077630 3.6746809 2.5820075 2.6676236 2.6848433 2.5358798 2.3678342 2.4454064 2.5407033 2.3511165 2.3102721 2.6354946 2.3315012 2.6081244 2.2985732 2.6346862 2.4647144 2.2981427 2.4393957 2.4158710 2.4387180 2.2646244 2.4678124 3.0031302 2.7403223 2.1618980 2.5951365 2.2993221 2.7072636 2.8936278 2.7533967 2.7658569 2.6740934 2.7624739 2.8119312 2.7888008 2.5445180 2.6226899 2.6379431 3.4240438 2.7396743 4.8195156 3.9329833 2.9137006 3.8023596 4.9440752 2.6147745 5.2961099 3.1518186 2.6042569 2.5422486 3.3352449 3.8945619 4.8738439 2.9544421 3.9680190 4.8587933 4.3773497 4.5463748 4.3578692 5.3353227 4.3980196 4.0789737 3.0328610 4.4448724 4.0341259 1.6021488 4.3177317 4.2382762 4.3612320 4.3168798 2.5932638 4.9122498 4.2153434 4.1964303 4.1390056 4.4690678 4.1224490 4.3622066 4.3291694 4.2222954 4.2305118 4.9810252 4.6164397 5.0227196 4.4860814 4.1969693 4.2540469 5.0267914 3.2293321 5.1880617 4.0720729 4.0633234 4.0906401 4.6634405 2.6248031 2.9572216 2.8318636 2.4407921 2.6270561 2.8390266 2.6249349 2.8453715 2.9708989 2.5256930 2.5318382 2.7404785 2.6910050 2.6420682 2.8123129 2.8160127 2.6114048 2.8987654 3.0188111 2.7228980 2.8947924 3.1507662 2.8215947 2.8309763 2.5869194 2.8731745 2.6698448 2.9452807 2.5604725 2.8630182 2.7097838 2.9593381 2.8730996 2.8635524 2.6870949 2.7065706 2.5913125 2.7126087 3.1984509 2.6766819 3.2886532 3.1736726 2.9844675 2.5831505 3.4476592 2.8326261 2.7520092 3.4849407 2.6224808 2.9887568 2.8696138 2.7976124 2.6319518 2.4795914 3.0444880 2.5491492 3.1107693 2.7792172 2.5338547 2.4806218 2.5206358 3.0441665 2.8891788 2.4392414 2.8013048 2.3962154 2.7872886 2.8384314 2.3927178 3.0002752 2.1641404 2.9766657 2.9138057 3.1829825 3.1322254 3.9196058 2.5871640 2.9355426 2.5920281 2.6045994 2.9008174 2.9008174 2.4641581 2.4900301 2.4620143 2.9081159 2.3966729 2.5332754 2.8459568 2.2860433 2.5450436 2.4936000 2.4264318 3.1692440 2.4842500 2.4386787 2.2548194 2.1624181 2.4844517 2.8173619 2.7770292 2.4587284 2.5803698 2.6439797 2.7728177 2.6738635 2.4631001 2.9182289 2.9708700 2.7437503 3.4153541 3.0556904 2.4472851 3.0103832 2.6678305 2.3669436 2.9525044 2.4377049 2.9720374 3.4048736 2.8897162 2.9279693 2.6861450 2.4510495 2.2226425 2.7435366 2.7504786 2.1358572 2.1297913 2.3318644 2.4892397 2.5859080 2.4026050 3.0263852 2.5096722 3.6201008 2.3856571 2.4677016 2.3156946 2.5016399 2.1853711 2.5633455 2.4097462 2.5075778 2.3186975 2.7568712 2.6265995 3.1250336 3.6423399 2.6730778 2.4512345 2.6230781 3.2587713 2.6699568 2.7507631 2.9155667 3.0667760 2.9065941 2.2490292 2.2735402 2.6059590 2.6570568 2.8113690 2.5646992 2.6184989 2.8538530 3.0036729 2.6472393 2.7631693 2.7756421 3.1308844 2.7631693 3.6262867 3.6892008 3.7880805 3.5460859 3.6200028 3.5269933 3.2717256 3.6302151 3.4620385 3.5927508 3.7321878 3.4580058 3.5242505 3.8314259 3.5078984 3.8159194 3.3100340 3.5475855 3.8798408 3.4280296 2.7539605 3.7063254 3.7960837 3.4670770 3.2994938 3.3007946 3.4659672 3.9194406 3.6739072 3.4050948 3.5193661 3.7367079 3.3876680 3.4735897 3.8931429 4.0032331 3.4494792 3.5168857 3.8456870 4.0508291 3.0847564 3.3947618 3.3149546 4.6478606 4.9120207 4.2138756 4.5367649 4.0309519 2.8671452 2.6997343 2.4954413 2.2456754 2.1970569 2.6426926 2.5161862 2.4510596 3.2735389 2.7576067 2.4103507 2.5119546 2.7611942 2.4225146 2.4854140 2.6783925 2.5792057 2.6378494 2.9152251 2.9503928 2.5413414 2.6168008 2.4441358 2.5663587 2.9042584 2.5518411 2.7907968 2.6171274 2.4295977 2.7504329 2.7355714 2.4763159 3.1468983 3.2415350 2.9680392 3.1142279 2.4171439 2.4650000 2.1721166 2.8235233 2.3274311 2.4100933 2.3940495 2.5939181 2.5296025 2.8815776 2.8136726 2.8279137 2.7124077 2.3206918 2.5964405 2.2358056 3.0100219 2.3341845 3.2181560 2.5290714 2.3847946 2.5804833 2.5718501 2.5407046 2.2874860 2.6414541 2.4704848 2.5114607 2.6105013 2.5618089 2.4482375 2.8158681 2.4482634 3.0819802 2.7863444 2.2762805 2.6175999 2.5264646 2.6474263 2.7925695 2.5795472 2.7500261 2.5709787 2.8487393 2.6080204 2.3419833 3.0077755 2.6225295 2.8282664 2.9084970 2.4286480 2.7319784 3.5305259 2.5560455 2.6206019 2.8426544 2.8926220 2.8185434 2.8600100 2.5100292 2.6474431 2.7088216 2.5913243 3.1044210 2.7536675 3.0034555 2.5114223 2.9743926 2.4850722 2.4332086 2.4812656 2.6114584 2.5404725 2.7173489 2.7761005 2.9964690 2.5508391 2.6219611 3.0421695 2.6145073 2.5469732 2.7776215 2.5037208 2.9803488 2.7284745 2.7845216 2.6965512 2.6978305 2.6946293 2.8104959 2.7254058 2.5014428 2.7918398 2.4898517 2.5593632 3.0005311 2.5173728 2.4150127 2.0235129 2.0805631 2.0413527 2.3332473 2.2557256 2.4525748 2.4541058 2.2064681 3.5883598 2.3698594 2.2767590 2.3817940 2.3782756 2.2234972 2.1146002 2.6126308 2.0902176 2.4474283 2.6963555 2.3802195 2.4682549 2.7595924 2.1737800 3.0127839 2.3926016 2.2751074 2.2646074 2.1364540 1.9833431 2.1712168 2.4165431 2.8320109 2.6201618 2.4255276 2.3881293 2.7083713 2.9154788 2.4990788 1.9527419 2.3671474 2.2896039 2.6053389 2.4758821 2.5043409 2.8515394 2.5293095 2.3943998 2.6944559 2.4112785 2.7778918 2.6445067 2.8834096 3.2649722 3.5728267 2.1335319 2.5384029 2.7645572 2.1153146 2.2867502 2.7005914 2.6134311 3.8758137 3.3659259 2.4382235 3.6631577 2.9243234 2.1743690 2.9875169 3.8019547 4.5068816 3.5893464 5.4597971 3.1185290 2.1531543 2.1928952 2.3583290 2.0951190 2.0306321 2.1460213 2.2786080 2.3157623 2.0899357 2.2004909 2.2422836 2.4126239 2.4383672 2.2131490 2.4083567 2.2564874 2.4687995 2.6783051 2.0793542 2.2404297 2.2382580 2.3382819 2.0295827 2.5237177 2.3213623 2.4023418 2.2242010 2.3869261 2.2893533 2.3423870 2.2914169 2.5070009 2.2652608 2.7351184 2.2177104 2.4354364 2.4818088 2.1413083 2.2392586 2.2269766 1.9928542 2.2720940 2.7452149 2.2883845 2.3378698 2.3246664 2.9060746 2.2342508 4.4819872 1.8967652 2.8138944 2.3627176 2.4662465 1.9077910 4.4540355 2.1812002 2.1443264 2.1821982 2.5434677 2.7920821 3.3703875 2.4058171 2.4988707 2.4686777 2.3962514 2.6195016 2.3459518 2.1873370 2.3210883 3.0274201 2.6287308 2.0494403 2.8116839 2.1142935 2.5708046 2.6927919 2.4327504 2.7802794 2.1706583 2.5946899 2.6313775 2.8329120 0.0000000 2.8476402 2.8557855 2.1146534 2.1990586 1.4857338 3.0621553 3.1325289 3.2306732 2.1666615 2.2781657 2.5718141 2.6942302 2.8131328 2.8320344 2.7808207 2.8233482 2.9908956 3.0777573 2.9066977 3.4728016 2.5818347 2.7387155 2.9814249 2.4921793 2.6504663 2.8564085 3.2313066 3.4959170 3.5801720 2.8697048 3.2598958 2.6377272 2.7755728 3.6919805 3.1289324 3.0251678 3.5230608 3.0088177 2.6314144 2.5193150 2.6431317 3.1432661 2.7118796 2.8095191 3.0506302 2.5934822 2.9326514 2.5475620 3.4106677 3.8413377 3.0222373 2.8877667 2.9559869 2.2302714 3.4980198 3.1826686 4.0584200 2.7985678 2.6649849 2.3142679 2.5988678 2.2518481 3.1211511 2.8732230 2.5547490 2.9980685 3.6542398 2.7106343 2.4599419 3.0870626 2.4768266 2.5888062 2.5478856 2.3725241 3.0214922 2.8886535 2.5003192 3.0314290 2.7084432 3.6083571 2.8860308 1.5945524 2.3943175 2.6121345 3.3175577 3.9485892 2.3062562 3.2878635 2.6108006 3.3024936 2.3326893 2.9862131 2.6091221 3.0181604 2.8334118 2.7909532 3.4483118 2.5109331 3.0479302 3.1092294 3.0362509 2.6296720 2.4305903 2.4171107 2.2078617 2.5351069 2.5079634 2.4160199 2.8167407 2.2675811 2.5475006 2.4877786 2.4088843 2.7173735 2.3968395 2.7440883 2.5893837 2.1956229 2.6705895 2.6486488 2.6301449 2.5322793 2.7420537 2.5187849 2.6582713 3.0441035 2.3955822 2.8856708 2.6388204 2.4728643 2.4937727 2.4495679 3.2427958 2.4403041 2.8367063 3.1316210 3.0491581 2.0146795 2.5846223 3.1187480 3.0921187 2.2320548 2.6728673 2.3596548 2.1567514 2.3857248 2.5199521 2.4583417 2.1113690 2.2748288 2.2117221 2.5452787 2.2128248 3.4003174 2.4460709 3.0436179 2.6608386 2.7630497 2.3221882 2.0606198 2.3265138 2.1495888 2.0957231 2.7157983 2.2669111 2.9804918 2.5683501 2.6155861 2.5691696 2.2294172 2.1757723 2.5920690 2.9404280 2.1535285 2.4060575 2.5713946 2.7231152 2.0897948 2.8812419 2.9403146 2.3582508 2.3831943 2.7112893 2.8398305 2.8996809 3.0955827 2.6335841 2.6049349 2.4424251 2.5571903 2.6784989 2.3437305 2.6829648 2.5996355 2.5949892 2.4085499 2.6160495 2.5628150 2.5249932 2.8042324 2.7993108 2.4700386 2.5220128 2.6675944 2.3562807 2.6047285 3.1534892 2.3907192 2.3396579 2.4856381 2.5466915 2.4667345 2.7860783 2.5189282 2.6015405 2.6173171 2.5346149 2.6894385 2.8232176 2.1350386 2.1227219 2.3535725 2.4841851 2.4403814 3.1211756 2.8688747 2.4501824 1.9048467 2.0906047 2.1779891 2.7369265 2.0627406 2.0159270 2.9724130 2.0597102 2.0951490 2.0287125 2.0245054 2.0385988 2.2619430 2.0460647 2.1185874 2.3585244 2.1972425 1.9718884 2.1404956 2.3558846 2.4652616 2.2757308 2.1281529 2.2189115 2.2329890 2.2477550 2.2367296 2.3667565 2.8553441 2.4168439 2.1612275 2.3751806 2.3415785 2.3096652 2.7740860 2.5538029 2.2930185 2.2648430 2.3334082 2.7183038 2.3214634 2.4204504 2.4919727 2.5648559 2.0730290 2.1693171 2.4618336 2.5642624 2.4266742 2.1387394 2.6359839 2.3246779 2.5454629 2.8651957 2.3289341 2.2149398 3.3507883 4.1744843 2.4439196 2.4312231 2.4381862 3.1351643 2.5876239 1.8134451 2.5989975 2.5228410 2.6828716 2.6270542 2.7664125 2.6440962 3.0370828 2.0856161 3.2102858 2.1176398 2.3655010 2.2889818 2.5799249 7.1866009 2.9256986 2.3838661 2.7299693 2.8505008 3.1040858 2.8776598 2.5278100 3.3754634 2.0076216 2.4603431 2.0175574 2.6701061 3.3659617 2.3892244 2.4029769 2.8236521 2.8942290 2.1896650 3.0730787 2.8183634 2.5457118 9.0000000 8.9999987 6.1173236 4.8131776 3.6354101 7.6925394 6.5549325 5.6046162 3.7202440 2.9569826 5.1494530 4.0211853 5.7807218 7.5097566 7.3378049 5.6000013 2.9278353 5.5341977 8.3264050 4.0166214 3.8065019 8.9999988 5.0877519 7.4248071 3.7426126 3.0498895 4.9608411 3.5973776 4.2068183 4.5424484 4.4297871 5.6250924 2.4271617 2.5303281 2.4662364 2.7935506 2.6880010 2.7914523 2.8326875 2.6393160 2.5991593 2.4776823 2.3286142 3.2333726 2.6880043 2.5101860 2.2167929 2.5654593 2.6144365 2.9846394 2.6260009 2.3977737 2.5022328 2.8051043 3.0875900 2.5115244 2.6084960 2.4812751 2.8035236 2.4800717 2.8482457 2.7334388 2.8583186 2.6767685 3.0818572 2.5888319 2.6487549 2.7546434 2.5067690 6.4844646 3.1057334 2.5060322 3.3706703 2.7517577 2.5269867 2.8629834 3.3036672 2.9118470 3.0031412 2.9246497 2.7382814 2.8852243 3.1529444 5.1322574 3.7579915 3.2262147 4.5793344 4.2830511 4.8238670 4.2267234 5.3349551 4.7163280 4.8775564 4.5558040 6.4199059 4.1740430 5.1192487 5.2558573 5.5569413 4.4323094 4.6453267 5.3116208 4.4358999 5.3893431 4.1569299 5.2716444 4.9361251 5.3847131 2.6366392 2.6252142 2.7047927 2.6590606 2.8166630 2.7414836 2.8511036 2.8237915 3.0348255 3.0589366 2.6254075 2.9425618 2.7314412 2.5424610 2.7015269 2.6074634 2.5566572 2.6220098 2.7265005 2.7446547 3.0631041 2.7688777 3.2565054 3.0500291 2.8638106 2.8095208 3.1014668 2.6470891 2.7379587 2.8682792 2.9052570 2.6417785 3.1650583 2.8734952 2.6367757 2.8429867 3.0683326 2.7593068 2.3998133 3.4277586 2.6026658 2.8409121 3.5750862 3.4004307 2.7427165 2.4301441 3.6154379 3.0028320 2.9392509 3.1708653 3.1738652 2.2518759 2.6030598 3.6005663 2.8939028 3.4450585 2.5868708 2.6721222 3.0840323 2.7633428 3.6352920 2.3413183 3.7937138 3.0645061 2.1664100 3.7288860 3.3500911 2.3150775 2.5388845 3.5193130 3.0595959 2.7792078 3.3480769 3.5560664 3.1609120 2.8768917 3.7918124 3.1813564 3.4341578 2.9711411 3.2268360 3.6099530 3.2320034 3.1885457 3.0561062 2.9190038 3.0739805 3.1135753 3.0233914 3.4409261 3.1503082 3.0673976 2.6591354 2.8492302 2.7912552 3.1153469 3.4798495 3.1904624 2.7688772 2.9043862 3.0916535 3.4679664 2.8194830 3.2062264 2.4943300 3.6620327 2.9228148 3.3213964 3.1898734 3.5041901 3.3116356 3.7813464 3.2752771 3.7357968 3.5398993 3.5427005 3.7979418 2.6876034 3.3471890 3.5786874 3.1900245 3.3933435 4.0998955 3.8294634 3.1043185 3.4449236 3.0421416 3.8860665 2.7455433 2.9036849 2.4810676 3.7935380 3.6305184 3.5942214 4.0710969 4.1138573 3.2552544 3.4819264 3.0560489 3.9134346 2.9814510 2.8142007 4.2707371 2.9859573 3.0755096 2.6991590 4.2953906 3.3497208 3.7081303 3.0158374 5.1569634 4.1126539 2.5837060 4.9682809 4.3559158 3.5782569 5.3694837 5.2748240 4.4226736 4.2867132 3.7202917 3.3598369 4.1864819 4.5144803 3.5523568 3.9369653 3.1646632 3.5698577 2.4054886 3.7903563 4.5729240 3.5205239 3.8827121 4.4968411 3.5958093 2.9652974 3.4122608 3.3323641 3.3599031 3.1533424 2.9816295 3.0213809 3.2030743 2.8934236 2.9061856 3.0991882 3.0808220 2.7079407 3.0401637 3.0181484 3.0008402 3.2784401 2.9012169 2.8421443 3.2811128 3.1176736 3.2526494 2.5471058 3.5151657 3.4342136 3.2225743 2.0517688 3.4585043 3.3132736 3.4837570 3.2713940 2.9690434 3.6854814 2.8726828 3.6244974 3.2349957 3.5465309 3.4414294 3.3083554 3.2275364 3.5647104 3.5375101 3.1676286 2.9146098 2.8055133 3.7350195 6.3360550 3.7172041 2.8871863 2.7563300 3.0941132 2.9961934 2.9175700 2.0753956 2.9835766 3.8729383 2.6961333 4.0274094 2.6682154 3.1411423 2.6015353 3.6528888 3.5570087 2.7986702 3.6724554 3.1877297 3.2799278 3.1191950 3.6148442 2.3536531 2.8060065 2.7011839 3.4235765 3.2624872 1.8954489 3.3618323 2.1764063 3.0110890 3.3356941 2.9232441 2.5353115 2.9446758 2.4971522 2.5419436 2.4058602 2.6525095 2.5923169 2.7966113 2.4574181 2.5957064 2.8303831 2.6961604 2.6671313 2.7295486 2.5624415 2.6398264 2.6758291 2.4127431 2.6178537 2.9861463 2.6428649 2.9079788 2.4926438 2.9937587 2.9703599 2.8810977 2.9111223 2.5211458 3.3513024 2.6246860 2.7385421 3.0375179 2.9065490 3.0794885 3.0355613 2.5299809 2.8478271 2.4987510 3.1634795 3.2559463 2.7606453 2.8080833 2.7392756 3.0158069 3.0698274 3.1352321 2.6731306 2.3139363 3.3238349 3.6036286 3.2539945 2.7116674 4.1721343 2.3718048 2.4040636 3.0702819 2.6730642 4.0651979 2.2293616 2.5866578 3.1027478 2.9853922 2.6730325 3.0909328 2.9566807 2.9557633 3.0982602 2.6185967 2.9454726 3.5695979 2.6325015 3.0865888 2.8806936 2.7221786 3.1754269 3.1377402 2.9531242 3.1535704 2.9922530 2.7218605 2.9286090 2.9612470 3.1460333 3.1342254 2.8588692 2.9659767 2.9396150 2.8516409 3.4620883 2.6649916 3.1908291 3.3289861 3.4196496 2.7319250 3.4905422 2.8666916 2.7134321 2.9383275 2.8995749 3.1316316 3.0876477 2.9249623 2.8163131 2.3407778 2.9944821 2.7637621 2.8536275 3.2220927 3.0610674 3.8738033 3.4654993 3.1201209 3.0593450 3.2409584 2.8119458 2.9359164 2.9463347 2.9920395 3.8294295 3.0705602 3.3812268 3.2386777 3.2210959 2.8844511 3.0075715 2.8591416 3.1201421 3.0821253 3.2115516 2.8935922 3.3153826 2.9014550 3.2622169 2.8933272 3.8551572 3.0547543 3.0264582 2.3219791 3.5991198 2.8851295 3.4385134 3.2581558 3.3467921 3.2873684 3.7516676 2.9162282 2.6118141 2.9206167 3.5801946 2.6559448 2.3292788 2.3899639 2.4688413 2.8241092 2.4962227 2.6729760 2.8718888 2.5377516 2.5953904 2.9354093 2.3316393 2.6502073 2.5094808 2.7655085 2.6415734 2.6925394 2.6216841 2.5420873 3.0009015 2.6639233 2.6543673 2.8911673 2.5886500 2.6998299 2.5803214 2.4221821 2.9532212 2.8088434 2.6132431 2.7347567 2.4363046 3.0172212 2.6060472 3.3456333 2.3605682 3.0582550 3.1555288 2.4795510 2.8746483 3.2451477 3.1780142 2.7799693 2.5324166 2.7333662 3.0019034 2.9327977 3.6500305 2.9479582 3.8818716 2.9917802 3.0224003 3.5882415 3.5930072 3.4122703 2.9436677 2.9562167 3.1739470 3.7703492 3.0919198 2.6209260 3.4399496 3.1564779 3.1654774 2.5815637 3.4837888 2.6138077 3.4831556 2.8567915 2.9272879 3.7582158 3.3789710 3.3796493 2.6504355 2.1183697 2.9928413 3.0178994 3.3367682 3.2363770 4.5032350 3.1978147 2.6881204 2.8866692 3.6576248 3.1859439 3.6653564 2.6607000 3.2357287 3.4012947 3.4465536 2.2782258 3.9194823 2.6845227 4.0749531 2.3258709 2.6069980 2.7538636 2.9998133 2.5598214 2.7465455 2.8164590 3.0015384 2.3366334 2.5297597 2.9258677 2.6017619 2.5803485 2.5103345 2.4428553 2.3916817 2.5657983 3.0191303 2.9134909 2.6383494 2.7826327 3.0926883 2.5985894 2.9571373 2.4215110 2.8608937 2.8716003 3.0985807 2.8086959 2.7217698 2.8113675 2.5327880 2.9673006 2.9959056 2.5458014 2.4374494 3.2145970 2.7254567 4.4176998 2.8797653 3.0270544 4.3921821 3.8262063 4.7118276 3.9608737 4.3831548 4.3200589 3.4669723 4.6428247 2.5162952 4.4154502 4.0546215 4.0158281 4.6123694 4.2477088 4.2814240 4.3356207 4.3256817 4.6040206 3.0169705 4.7017498 4.2619136 4.0325872 5.0002384 4.1757934 4.0620081 4.6686215 3.8672644 4.3069012 2.7623504 3.2271002 3.7354825 2.2742932 5.0202787 2.7641275 3.3910206 4.5409869 3.9272344 4.4246561 4.4249125 3.8690272 3.0250015 2.5933496 3.5169964 3.0196184 6.0107429 2.8395112 3.0252285 2.6391797 3.0308655 3.3480426 2.9193557 3.2261748 3.0426449 3.0406628 2.7884382 2.5239823 2.7058293 2.8851884 2.8649331 3.0945917 2.7668442 2.8189072 2.8805621 3.0090698 3.1760730 3.0072560 3.2890951 2.7348355 2.8006647 3.0132458 3.0887002 2.7928247 2.8969056 2.8332584 2.7934793 2.9921733 2.9777730 2.8374176 2.6505929 3.2574170 2.8033820 3.4777381 3.2034246 2.7059424 2.7535674 2.9904351 2.9287386 3.1821646 2.8110754 3.0051847 3.0190969 2.8412643 3.8153389 2.9987165 3.0338759 3.5663480 2.0473686 2.6757730 3.7160151 2.7444154 6.9609376 3.0054806 3.0654241 2.9614043 3.1685635 3.0510323 3.1001507 2.8814250 3.2314366 3.1394871 3.1841202 3.4155392 3.5523357 3.0911366 3.1050170 3.4172289 3.1574412 3.5082983 3.4596822 3.0431005 2.8865575 3.4014506 3.0417023 3.2142616 3.3679772 2.8081043 2.9883356 3.3424885 3.4123154 3.6252425 3.1477717 3.1008570 3.3714107 2.8652705 3.0884332 3.2531370 3.7110279 3.1648482 3.7170572 3.3328603 3.7095007 3.0866377 3.8481840 3.2082399 3.1645272 3.2827231 3.3626975 2.8815549 3.5947744 3.4177350 3.7186543 3.6396437 3.9163026 3.0107073 3.3920548 3.7589174 3.4415201 3.4580636 3.4668556 3.0567299 3.4107549 4.2495811 2.8871739 3.5449365 3.6457313 3.2340651 3.2415514 3.1699043 3.2558128 3.1795730 3.4355236 3.4362786 3.4120348 3.2754579 3.4325080 3.8050852 3.2214952 3.3231310 3.0327363 3.3815241 3.2265244 3.3857439 2.4063842 2.4140432 2.7871538 2.6183469 2.6503757 2.4866849 2.1759798 2.5246414 2.3935728 2.6082871 2.6223244 2.5633522 2.6213171 2.6834339 2.4754182 2.5628485 2.6176731 2.5823609 2.3692468 2.6339608 3.0825572 2.6168267 2.5568834 2.7985955 3.1028856 2.7243352 2.9067712 2.9820228 5.0397859 2.6285550 2.8889428 2.6601539 2.3106464 3.7607617 2.7011301 2.6312284 2.9895561 2.1030292 2.8555774 2.8392373 2.8977222 2.2740964 2.7154943 4.8176444 4.8580738 3.4820237 2.4864229 4.3390088 3.8539265 3.1447185 3.6746194 3.9928344 4.0346816 3.2269220 3.7518369 2.9127603 4.7751640 4.0486575 3.8117968 2.9645026 2.8037543 4.0926527 4.3713133 4.4293479 3.5552649 3.2984028 4.6638279 4.4927157 5.2466813 3.7153971 3.7166405 2.4808004 3.2166049 3.5503540 5.0177991 5.2490562 5.2406050 3.4213812 3.9354162 5.4452695 3.9988900 4.5380356 3.8690130 4.8407515 3.5501485 3.5411241 3.0594493 3.8558985 3.2923789 3.7569284 3.0219429 2.9735116 3.1411892 3.3962779 3.5950169 3.5186475 3.7286461 3.2689649 3.2046891 3.7578843 3.5741371 3.3791188 3.5737565 4.1207208 3.2704339 3.5809585 3.1614224 3.2365091 2.9786404 3.1175268 4.3030212 3.1498554 3.2092800 3.4570572 4.0393853 3.1327967 3.7463333 3.8309267 3.4818578 3.5572424 3.6043232 3.7183620 3.5808573 3.4546178 3.2080162 2.8346440 4.7024709 4.2428542 3.3819608 2.7517889 3.5172943 5.5189930 7.2880251 3.7130374 4.1349900 2.8714002 2.8326764 5.2776056 9.0000000 2.3231860 4.7557563 3.8133826 2.6494514 2.6342561 2.6396590 2.6456856 2.8345284 2.9053800 3.1218156 3.0044313 3.0457612 3.7216644 2.7535055 2.9367020 3.2329141 2.8135316 3.2025459 3.0625540 3.3324223 2.7297101 2.6348196 3.1109840 3.3089891 2.8293052 3.1725419 3.2984078 3.0374245 3.1631652 3.3062416 3.3549309 3.1779844 3.3489626 3.3004298 2.7084592 3.4831227 2.7625583 3.3076110 2.7626533 3.5027389 3.7319807 3.6584515 2.5685609 2.6565223 2.7591223 3.2898094 4.1386557 2.7144167 3.0509937 3.1416100 6.0565195 4.9839122 3.0814714 2.3676195 2.5012517 2.9422135 2.3627303 2.4159242 2.4607228 2.6133858 2.4250163 2.4657289 2.3419709 2.4657408 2.5340644 2.2730535 2.3948259 2.4317413 2.4592418 2.4174736 2.3989325 2.2788574 2.2718482 3.2400306 2.1410300 2.3010002 2.3236337 2.3771871 2.4402925 2.4725152 2.4552064 1.9620337 1.9499922 2.7414714 3.7826663 3.0337101 2.9863659 2.9863659 3.0250203 3.0250203 2.9539246 3.0471174 2.9402584 3.3024581 3.0405933 2.8831474 3.6195741 3.5872319 3.5872319 3.8076934 3.6013249 3.1591533 3.1321383 4.3859427 4.3859427 3.7791559 3.7791559 3.2628761 3.4102121 1.8530666 1.8530666 3.4992678 3.1063043 1.7638776 1.7638776 4.7887328 4.7887328 2.2339527 2.2339527 3.9270480 8.7834067 2.2814547 
LENLIM014679_KOG0310                                                                                                                                   3.0186221 3.0441040 3.3049204 2.7615952 2.5868886 2.7971379 3.3119308 2.7064380 2.8750458 3.3872039 2.6503640 2.7530320 2.8067658 3.2635060 3.0088758 2.8618020 2.5567509 2.5538458 2.8903031 2.9188838 2.1758061 3.0299509 3.5559222 2.7397841 2.8658937 3.0237766 3.1033993 2.7445813 3.1545131 2.7791148 2.6478991 2.8888333 3.4246078 2.4815137 2.7312573 2.8200705 3.1280668 2.3175399 3.1144094 2.6139451 2.9184458 3.2905657 2.4514832 2.8676094 2.5068145 2.6716622 2.6390742 2.7589077 2.7401372 2.5577481 2.4143027 2.3874067 2.9074637 2.7815015 2.6393962 3.0124545 2.6928875 2.5291681 2.6546524 2.8370004 2.2597413 2.3226212 3.4710030 2.6772377 2.6397263 2.6497527 2.6079753 2.1783277 2.8051787 2.5271616 2.9443985 2.6029258 3.3712407 2.5927396 2.5729719 3.6113986 2.6754804 3.5317611 3.1932993 2.3311498 3.2649642 2.7062147 2.7578168 3.6153760 2.8021386 2.3422297 2.9990393 2.6833759 3.0462260 2.7194322 3.3991805 2.5681903 2.7211245 2.4736243 2.8006452 2.9778787 2.5610756 2.6584105 2.8737194 2.5191791 2.8966083 3.0475453 2.6685936 2.7678567 2.5620971 2.8982460 2.6163296 2.8297780 2.6027243 2.9592983 2.8652213 2.5291993 2.7577138 2.8824518 2.9318327 2.6727886 2.9142716 2.8213776 2.6301103 2.4971093 2.6702197 2.6746907 3.0486061 2.7877291 2.4347671 2.9466542 2.7431741 2.6615786 2.6721917 2.7385172 3.0690966 3.2132665 2.4298323 3.1393136 2.9705053 2.3680914 2.4192213 2.1955191 2.8636499 2.1989759 2.5302729 3.0511408 2.6663045 2.6772417 2.7730472 2.9883015 2.6565799 2.9978218 2.0810509 2.5846847 2.6871077 2.5682858 2.7082707 2.7151389 3.3808426 2.7363179 2.5104872 2.7254406 2.7576455 2.4776855 3.0013611 2.9158844 2.4011230 3.3547907 2.8973028 2.0959775 2.9878980 2.6763619 2.7933582 2.8453555 2.4163647 2.4788685 2.4875077 2.3943795 2.9938539 2.3691832 2.8588462 2.6376500 2.5123352 2.6357402 2.4247101 2.6482890 2.5647669 2.8876545 2.7045290 2.7119898 2.5185045 2.6774896 2.4475130 2.9311535 2.6982144 2.4971145 2.6927184 2.6610820 2.6739790 2.4655501 2.4138486 2.5999020 2.5342137 2.6321888 2.8170507 2.3309852 2.8709985 2.9113011 2.5970438 3.1467259 2.8584767 2.8671384 2.1888875 2.9579934 2.7197210 2.5936391 2.4326055 2.6599019 2.9915536 2.3256456 2.1288129 2.6164412 2.5418723 2.5161058 3.0083600 2.3061317 2.6974880 2.3542959 2.8718440 2.6340862 2.8333823 2.8977488 2.6501339 2.6638608 2.7477464 2.5837807 2.4029768 3.1231904 2.6223600 2.5356892 2.6164237 2.4964986 2.3617987 3.0069806 2.5332907 2.7264325 2.7856634 2.7879107 2.5641569 2.3900350 2.7159748 2.9919031 2.6923125 2.8595599 2.4343547 3.2355024 2.6428010 2.8271998 2.6795362 2.5078864 2.9294826 2.8532637 2.8444210 2.7315853 2.3848232 2.5697069 2.5149989 2.5056582 2.6739819 2.8017617 2.7077905 2.4570498 2.6336280 2.8568588 2.5190159 2.6309840 2.4281493 2.7866840 2.8164357 2.8483749 2.8652644 2.8178087 2.6556079 2.7920932 2.9111634 2.7048921 2.8029077 2.7731119 2.7554938 2.8867734 2.5963133 2.6819362 2.4417661 2.9960675 2.9750783 2.4764099 2.5250390 3.1259528 2.8117035 2.9769009 2.5448589 3.1927933 2.6994594 2.7979766 3.0003194 2.8297909 3.0181169 3.6473982 2.5952750 3.9685610 3.0213354 3.8484127 2.8972468 2.7466571 2.8218749 5.3683839 2.8378961 2.7273031 3.2108489 3.5902172 4.9947848 4.5715972 2.9962087 4.8551225 5.8464505 5.2028127 5.0072764 5.6517126 5.2941779 5.4369247 5.2888506 2.5493691 4.8320354 4.4615601 4.3578278 5.3471892 4.6200214 6.4159297 4.8069944 3.5215875 5.4751586 5.0745329 5.8321495 5.2632139 5.0111182 4.7809373 5.0370917 4.4597725 4.9156417 5.0981023 4.3126971 4.7351395 5.6523248 5.2135306 5.1907164 5.5264783 5.1698718 3.8318938 4.6803248 4.4067563 5.4470645 4.2772359 5.3943173 2.5923745 3.2816005 2.9118048 2.8135726 3.0286955 2.9218868 3.2811607 2.9536153 2.8728620 2.8301013 2.8425506 2.8752289 2.9804372 2.8982098 2.9926421 3.0118231 3.1055085 3.0205752 2.9367392 2.9382884 3.1630278 3.0200899 2.8040891 2.7641190 2.5986533 2.8756472 3.0151872 3.0419939 2.8223259 2.9260177 2.8835645 2.8169771 3.3187820 3.0918459 2.8063768 2.8020935 2.9835306 3.1094510 2.9028826 3.1850449 2.8383177 2.7429164 2.9007092 2.7470933 2.9519235 2.8057859 2.9316029 2.7646283 2.8204298 2.5591237 3.4426153 3.2722207 2.7866054 3.0844943 3.1318534 2.6153036 3.3243257 3.4557665 2.8869896 3.0514249 3.5707192 3.2772091 3.0105617 3.3312914 2.9150248 2.8397172 2.4680475 2.8294298 3.1764466 2.7448892 3.5846342 3.5229772 3.2568830 3.3343527 3.2774258 2.6114399 2.9877553 3.5505503 2.7368763 3.1355008 3.2839617 3.2839617 3.0687025 2.6112088 2.8201507 3.1283276 3.0964475 2.9401216 2.9815625 3.2720662 3.0935538 2.7803738 2.9522621 2.9069547 3.0169923 2.7549770 3.2258592 2.8076690 2.7190074 3.5245875 3.1878542 2.6075429 3.0549054 2.9325115 3.0360451 2.9359795 2.3633838 3.4000027 2.8297051 2.9475471 4.3952786 3.2568445 2.8452166 2.7730749 2.8860496 2.4962222 3.2117779 3.0667106 3.1243772 3.5545238 3.1293383 2.8014908 3.0673814 2.2653357 2.5098467 2.7955476 2.4539527 2.5479087 2.5512507 2.5915140 2.8708375 2.6477872 2.6010994 3.0991827 2.3384658 3.2201965 2.6792978 2.6031196 2.3159664 2.9962713 2.7770553 2.3415804 3.2012100 2.5531291 2.7728561 2.4399704 2.2727828 3.4445675 3.1767738 2.3704866 2.8976682 3.2099915 3.1078793 3.0523053 2.7791597 2.6836923 2.6723180 2.7791278 2.4457799 3.2765467 3.3087569 3.3125811 3.2871725 3.3284166 2.4668798 3.0953054 2.9442993 3.0126537 2.6246504 3.3504505 2.5864015 2.6246504 2.6406091 2.6666054 2.3855990 2.4006344 2.7735519 2.6285592 2.5711752 2.7501770 2.5540355 2.6779883 2.8533798 2.4880675 2.6063801 2.6548536 2.7613211 2.7172812 2.5901904 2.7048816 2.8446355 2.8803595 2.5358294 2.7072158 2.4652021 2.4849993 2.8291410 2.7327457 2.3104472 2.2834316 2.4471264 2.6073609 2.8957915 3.1878437 2.6544203 2.3429197 2.5219118 3.0863152 2.6061356 2.7952331 3.4762549 3.6550321 3.0877013 3.6352955 3.2498981 5.6256288 2.6944433 3.0927344 2.5546889 2.9279785 3.1075310 3.0414668 3.0751544 2.8881841 3.3350916 3.3867036 3.2954296 2.8776785 3.4887359 3.3256235 3.1634261 3.0396609 3.6549364 2.8642109 3.5227915 3.4174165 3.3420308 3.3024833 3.4652349 3.4065620 3.1244879 2.6413860 3.3598639 3.2002398 3.1529283 3.2203949 3.0088996 3.3865696 2.9289089 3.3335865 3.1326881 3.4534625 3.6128646 4.5892162 2.5683315 3.3699911 2.2798894 2.3104121 2.9726531 2.7528457 2.4968932 2.3971656 2.7767942 2.6579982 2.6089890 3.0666493 2.8954311 2.6208604 3.3031032 2.8290992 2.9500877 3.0596963 3.2271210 2.6846942 3.7763317 3.0088178 3.0251647 2.9676945 2.9503492 2.7830693 3.0248677 3.0311872 2.9039747 2.9202999 2.6189953 3.2759444 2.9747571 3.0302594 3.0042605 3.1130313 2.7593608 3.1358892 3.0961906 3.0076998 2.8405266 2.9290080 2.7809807 3.0194234 2.6397443 3.1810844 2.9007470 2.7432492 3.5054283 3.2037522 3.1844999 3.5944351 2.3628741 3.3188861 3.9847516 3.0344435 2.5911967 2.5946041 2.8064633 2.5650296 2.8871799 2.4047147 2.7352466 2.8139874 2.6472454 2.5625300 2.5402869 2.6440415 2.6635297 2.6721016 2.5522622 2.8646750 2.8205786 2.7195495 2.5011594 2.9202026 2.6147858 2.7977229 2.7630336 2.7019850 2.7096641 2.4904198 2.6100382 2.9905807 2.8108795 2.5835123 2.5419060 2.4074049 2.5694895 2.3031914 2.6674345 2.9036389 2.9282850 2.7821176 2.6194393 2.9398129 2.3886706 3.2293689 2.5182059 2.6184952 2.2838526 2.4115534 2.6441768 2.7346535 2.8798631 2.9356541 2.6102363 2.7327009 2.8559996 2.6881869 2.5412418 2.6394743 2.2877264 2.7540414 2.1603546 2.2275086 2.1689620 2.8404386 2.5016686 2.7662639 2.3302450 2.5024929 2.6773283 2.9716620 2.3459153 2.4564543 2.6100513 2.8390121 2.6427309 2.4841246 2.2468602 1.9516283 2.5918296 2.5140283 2.2455766 2.7452358 2.7885713 2.5215194 2.5413352 2.6905588 2.6316051 2.9525043 2.8745467 2.6216309 2.6723577 2.4502182 2.8832391 2.4505622 2.8129815 2.2677083 2.6036518 2.5801054 2.4512060 2.6904732 2.8744674 2.7554556 2.2683641 2.7766523 2.7229877 1.7608585 2.7992043 3.3964709 2.4668808 4.1307908 3.7210928 3.1758265 3.7505759 4.0219194 5.2952748 3.7295514 2.6183712 4.4898342 6.2956036 2.3091891 2.5155370 2.4933082 2.4195361 2.6769058 2.5525621 2.3371512 2.4331286 2.3412938 2.4778237 2.4608921 2.3151232 2.3895290 2.4532722 2.6145109 2.2088556 2.8799734 2.8419722 2.2325260 2.8034280 2.6989537 2.4227359 2.3412007 2.7325206 3.0885023 2.5424080 2.7460395 2.3411610 2.8152546 2.4356390 2.4770618 2.4971709 2.3291325 2.5719441 2.6028893 2.1159445 2.7388588 2.8580901 2.4723727 2.3871370 2.1870279 2.5174102 2.7336584 2.4138048 2.7432474 2.4001312 2.8165839 3.3713501 4.4872977 2.7383291 2.3055253 2.6924331 3.2396442 2.3584112 4.4735161 2.6013246 2.3502102 2.7575780 2.4396591 2.7505988 3.5931472 2.9961897 2.8863048 2.5225693 3.1329456 2.7364724 2.5937871 2.6616639 3.0034931 2.9784066 2.6903938 2.5183422 3.2152629 2.4548316 2.7548687 3.0860130 2.8560561 2.2970012 2.5257156 2.9988265 2.9439235 2.4893263 2.8476402 0.0000000 3.0367427 2.9969909 2.4217135 2.9212481 3.4081228 3.3890320 2.7294733 2.1478734 2.5311556 2.3799601 2.6923134 2.7464170 3.1363788 2.8092130 2.7820744 2.9354751 2.8073432 3.2073732 2.8540147 3.3333253 3.0040185 2.8810971 2.6961286 2.7476120 2.7857066 3.3341878 2.3050466 2.9282700 2.9305304 2.8876546 2.5250494 3.1531683 3.6291947 2.7765953 3.2798349 2.7916287 2.6962962 2.7363726 3.0489786 2.8775895 2.6453134 2.6776685 2.9182677 2.3720474 3.2395894 2.9258027 3.2177060 2.9117377 3.0287662 3.0147235 2.8223265 3.1909115 2.9976440 3.5257817 3.4748235 3.7361755 2.9023632 2.8825880 2.7051081 2.9232485 3.2507299 2.7872479 2.6904588 2.9814618 2.9931358 2.9675835 2.6526411 2.7300624 2.8803227 2.4403222 2.6730036 2.8823743 3.0226680 2.8704487 3.3008063 3.2404337 2.3943707 3.1220294 3.1921833 3.2905119 2.2976928 3.0316569 3.2250351 3.0003003 3.1930674 3.0814110 3.0085738 2.6757024 2.9697974 2.4542580 3.1245185 3.1101867 2.7285710 2.7532694 2.9299040 4.0948301 2.7721041 2.8402041 2.8407471 3.0656302 2.7503389 2.6821117 3.0698863 2.6590022 2.8880576 2.7866873 2.6553305 2.7987863 2.7526783 3.2358444 2.8889066 2.6973808 2.7796492 2.5474137 2.7181929 2.9204707 2.8176539 2.5561688 2.5683730 2.7991379 2.5439625 2.4464451 2.7296721 3.0427201 2.8998724 2.9267857 2.9793599 2.8687874 2.8345050 2.6794973 2.6631828 3.5570155 2.9784116 3.2141307 3.0268629 2.6610497 2.3930245 2.3033083 3.1213896 3.1340344 2.6639462 3.1631025 2.6376968 2.5655962 2.6048519 2.3588530 2.5890417 2.5309322 2.6829515 2.2928806 3.1570874 2.6207571 2.5701801 2.4261484 3.0416177 2.6148217 2.9707297 3.1987788 2.8549031 2.5787919 2.0758817 2.4656610 3.0942586 2.4452680 3.1876756 2.7197851 3.5388683 2.5712752 2.2637258 2.4779954 2.6929326 2.8519463 2.7815117 2.5966764 2.8779164 3.2621928 2.5303232 2.8277047 2.9964690 3.2100574 2.3424052 2.7337607 3.5595265 2.8902924 2.6742391 2.7856262 2.6981124 2.6264584 2.8768524 2.9956609 2.8760170 2.9063493 2.7461895 2.9364596 2.6765558 2.9584925 2.7442110 2.7120832 2.5830063 3.0539580 2.7097124 2.8620747 3.0922934 2.6395767 2.7498152 2.5186717 2.6198822 2.6863770 2.7247982 2.9751731 2.7107707 2.8210844 2.6801419 2.8981690 2.6542432 2.6946346 2.6513862 3.2225732 2.8210409 2.7656806 2.5718495 2.9149596 2.9525115 3.2563989 2.7530376 2.8601093 2.4775363 2.9283308 2.4625982 2.9571218 2.7114901 2.7207671 2.4833569 2.9061386 2.9710471 2.7008665 2.7262615 2.5190754 2.8619714 2.5301351 2.6599351 2.5600849 2.9371252 2.5583567 2.7460142 2.4251825 2.4031242 2.7039981 2.9369789 2.5864568 3.0114591 2.7378537 2.4167689 2.5968148 2.8723568 2.7731325 2.3784570 3.0345116 2.6378043 3.0806854 3.0911755 2.9208370 3.0940697 2.8804513 2.3495490 3.1743288 2.7207324 2.6436071 3.6136691 3.1417232 2.5627163 2.2998850 2.5641337 2.8158254 2.4952888 2.3022051 2.3560156 2.3066429 2.3683139 2.4983892 2.0947362 2.4602226 3.2029958 4.2979667 2.7958538 2.6869460 2.6041161 2.7821276 2.7828427 2.0344123 2.7177371 3.1569440 2.4533303 2.9761773 2.8251860 3.2052049 3.1143944 2.3207776 2.3621713 2.6860321 2.6297205 2.4153674 3.0647166 8.3118588 2.6671729 2.9345464 2.8957632 2.5883874 2.1436250 2.5671088 2.7809889 3.2019774 2.4991121 2.7682024 2.5809104 3.2122753 3.8707733 2.4828401 3.0705035 3.8217000 3.0145583 2.7850838 3.0116771 3.9234486 2.8643732 8.0957090 5.4565940 7.6499068 4.2555556 4.0420758 5.2511988 7.9166071 6.0222885 3.6231210 4.0519826 5.3598960 2.3407653 5.9537043 7.1619683 6.4844636 4.6825574 2.4079314 6.8771966 8.9999988 4.0043341 3.4932424 9.0000000 9.0000000 4.9556403 6.6140917 4.3305975 6.2647963 4.2850584 4.9466970 9.0000000 5.7655474 4.1358857 2.4488943 2.6712983 2.6082735 2.8616963 2.9240692 2.5842328 2.9416704 2.6712386 2.4788349 2.2254245 2.5199975 2.8628760 2.5758488 3.0924248 2.7059002 2.5974272 2.9269058 3.0273564 2.5613461 2.6578215 2.5324521 2.9172663 3.0983764 2.8014748 2.6384331 2.9567423 3.0178775 2.3772706 2.8525691 2.6423778 2.8804013 2.7666696 2.8491097 2.6255347 2.4112766 2.4186597 2.3497180 4.8962513 2.9209418 2.4830594 2.9302559 2.6630828 3.0053420 3.0182046 2.8883541 2.7095293 3.1785083 2.5516551 3.2018175 2.6077542 3.4343908 4.6574577 3.1002379 2.6695401 4.4456178 4.7071775 4.8348753 3.7234094 5.0303896 4.3643459 4.5755155 4.5991111 5.6365080 4.6206116 4.2819299 4.5550491 5.6512052 4.2196067 5.1177118 4.9085588 3.7350184 4.5195003 4.7495143 5.0147201 5.0758069 7.0432588 3.2801828 3.2396499 3.1656294 2.9756053 3.3804449 3.3110315 3.0631893 3.1298894 3.5738304 3.5054279 3.2103429 4.1738885 3.2738376 3.2134495 3.6094337 3.4381479 3.0155805 2.8341653 3.1470213 3.0527598 3.8226425 2.7105002 3.6809471 3.3148964 3.6297172 3.1249770 3.1095967 3.2727542 3.6063728 4.1381860 3.6673232 3.1953512 3.0886268 3.7661892 3.6358368 3.1907477 2.9831241 3.1554694 3.1170775 3.4213532 3.0696309 3.5382072 2.9255410 3.6264195 3.2322164 3.5527548 3.8067022 3.4478792 3.1343764 3.0261878 3.4437578 2.9476369 3.6190345 3.3420209 2.9347923 3.1300015 2.9256685 3.5036259 3.2241073 3.1087511 2.9824037 3.5279623 6.1083774 2.8649728 2.2674064 3.7678891 3.4523485 3.5064898 2.4471830 2.8084954 3.0919158 3.2736174 2.7973233 4.0894010 3.4541473 3.7129018 2.9094062 2.4804759 3.0405363 2.5603665 2.8831625 4.0061737 3.5668622 3.8444284 3.2448187 3.4612083 3.1914126 2.9364867 3.1477819 3.3606766 3.2486037 2.9534890 2.7568389 2.6424990 2.9024563 3.1429383 2.9687818 2.5954255 2.8754957 2.8281586 3.4120391 3.1124992 2.9141594 2.9750882 3.1357132 3.1530677 2.8303931 3.1114671 2.6699290 4.3330123 2.8698457 3.4000083 2.8415481 3.3599143 3.0656198 4.2203807 3.1037873 2.9672859 3.0243900 3.2535568 2.7432074 2.7788219 3.1518795 3.3760609 2.7425848 2.9658107 2.8773239 3.2701125 2.2334788 3.1320407 2.4507818 3.5586505 2.9598141 3.2353263 3.2938594 4.3125456 3.6450822 3.1846319 3.2372776 3.2359307 2.9652899 3.0255762 4.2997422 2.9986150 3.1882528 3.1639378 4.3720014 2.9661917 2.9952694 3.4507904 5.9058678 4.7894257 2.1752294 4.5040525 6.2268904 3.4081624 5.9737095 5.1203674 3.8077964 3.9004253 2.7925793 3.3945788 4.0763601 5.2808538 3.5212484 7.8713181 2.0121359 5.8383133 3.7498732 3.5020580 7.5745527 5.2707642 5.3934207 5.9533970 3.1117437 3.3567948 3.1962634 3.0505943 3.1456846 3.4822549 2.6527237 2.6601941 3.0763752 2.9652697 3.0456772 3.4155071 3.1573777 3.2692754 3.0677155 2.9838360 3.0525200 2.7826858 3.2252629 3.2941195 3.4606828 3.7998952 3.3613411 3.0554431 3.7058166 2.9913268 3.1506876 2.6203492 3.6332521 3.3823034 3.1157878 3.2114859 2.6377305 3.0078336 2.7334729 2.7052512 3.1839563 3.7552354 2.8579919 3.0507204 3.2663523 3.6592783 3.6999927 3.3783831 3.2382830 3.2955051 3.0650010 2.4462929 2.8765787 3.1667991 3.2639961 3.0081553 2.9463101 2.8315537 2.4591651 2.5894942 3.3196682 2.3715075 3.2216071 3.7359606 2.3899704 3.4191326 3.3707916 4.7827690 3.8975287 2.8300157 4.2371454 2.8870689 3.3477433 3.3164104 2.9113797 3.2606886 4.7190278 3.3947542 3.8950453 3.7914309 2.7230215 3.1000028 3.5233132 6.9310473 3.9430300 3.3775718 3.5558942 3.2536029 3.1487056 3.2270117 3.0457473 3.5361171 3.1480194 3.3376309 3.4164533 3.2811636 3.5144017 3.1133445 3.5337170 3.1494080 3.3736421 2.9010600 2.8151671 3.0155125 3.3566528 3.4927451 3.4494222 3.3099154 3.6667138 3.4987922 3.4466731 3.8396098 3.4314182 3.5143515 3.1399087 3.8598946 3.2934472 3.5968692 3.0506790 3.2079659 2.9233482 3.2942567 3.1738168 3.5308690 3.1111886 3.4196724 3.7732049 3.1042100 3.2401576 3.6861591 3.2220459 3.7308021 5.2181329 3.6345786 3.3650484 3.6793040 2.1539938 4.5672278 2.8768930 2.5268069 5.1221531 2.9660496 4.4014033 3.6386983 2.4727595 2.5436479 2.4390331 2.8030403 2.6870808 2.5727229 2.5563057 2.3466023 2.5788898 2.4712739 2.6889058 2.5480335 2.6490622 2.5813933 2.5282816 2.2892838 2.8341032 2.5095116 2.5478511 2.7383393 2.2813893 2.4427650 2.8367986 2.4684224 2.5679546 2.3923486 2.4656087 2.5261855 2.7067962 3.0367520 2.4825718 2.6878817 2.8270770 2.6150801 2.6882811 2.8949990 3.1282016 2.6589776 2.6694711 2.1899521 2.8965869 2.3676251 2.3503395 2.6092589 2.6532745 2.5412567 2.4451073 2.7990950 2.3630082 2.7943385 3.2198110 3.4881885 2.8307624 3.0786741 3.1184014 2.7989352 2.6804304 3.2531694 2.6385751 3.1621239 2.8389277 3.2876917 3.2736990 2.6221587 3.1178704 3.3362126 2.9265132 3.2000549 3.1610033 2.6581298 2.9015834 3.0810876 2.8300185 3.2152286 2.7794639 3.2337750 2.7750525 2.4707026 3.0314639 3.5647245 2.5384201 3.4880729 3.1808618 2.9035096 2.8094053 3.3503039 3.2881603 2.7032944 3.5717180 3.3462320 3.0412302 3.3838339 3.0184562 3.2406945 2.8733802 2.6446110 2.8505602 3.2033742 3.1543190 2.9256960 2.9774458 2.7944179 3.0871993 2.5605248 3.2718500 2.9724055 3.0600149 2.8199718 3.0325596 3.3460826 3.0670913 2.8642359 3.0608899 3.0232023 3.0998532 2.8695460 2.7616274 2.6471499 2.7780157 3.0141918 3.0892203 3.2294103 2.9276793 3.1591646 3.5944799 3.1183647 3.1744909 3.7429409 2.6529113 3.7911212 2.9919892 3.2470961 2.1593150 2.8965610 2.7464967 2.6740115 3.6767773 2.5510953 2.8160569 4.3953424 3.3458688 2.6424048 3.4986490 3.7470593 3.2815215 3.9174259 2.9841287 3.3580694 3.1732020 2.9794854 2.9341748 2.3711628 3.4036101 3.0556126 2.9757654 4.7036951 2.1536821 3.8160977 3.1124315 3.0154518 2.1085252 2.9156774 3.5660412 2.3733565 2.4553878 3.4878382 3.3119444 2.8109793 3.1141089 3.6625342 3.7849846 2.1692073 2.8367830 3.7532893 2.6578450 3.2774241 2.6750422 3.1850911 3.1892536 2.7164948 2.8031966 3.6882911 3.5890248 3.1723533 2.9875435 2.9612212 2.8416842 3.0773575 3.2034388 3.0571141 2.9162742 3.2295414 2.8406264 2.9720049 3.1460039 2.7313526 2.7382919 2.5252861 2.9132638 3.0891225 2.7381741 3.4770796 3.0360156 2.8297734 3.2278381 2.9185205 2.9946976 3.3388360 3.0981068 2.8312807 2.8863740 3.0770369 2.7288461 3.1095131 2.7907806 2.7934495 2.9336476 2.9507542 3.4516350 2.7483932 2.9399857 2.9046639 4.2033154 2.9253481 2.8757735 3.9755411 3.8083901 3.8185362 3.8874459 4.0208779 3.8978753 3.0966554 4.2105779 3.5745598 3.7236806 3.6805601 3.9898615 3.9865670 4.1491675 4.1275953 3.8067306 4.0016533 4.2140567 2.7641547 4.5668418 3.6966578 3.5844604 4.7393262 4.0831602 3.6224326 4.0699854 3.8953347 4.4165787 3.0125914 3.2146444 3.9058331 2.9318638 4.3157887 2.8882376 3.0663422 5.3234901 4.4872245 4.1399141 5.1993866 3.1500126 3.4641219 2.6845378 3.4926873 3.8136359 4.6555817 3.1504764 3.1889513 3.0579068 2.8695530 3.0511646 3.4019432 3.4939454 3.0225914 2.9684077 3.2649973 2.9647396 3.0332428 3.3556128 3.2146553 3.0792190 3.1596930 2.8571099 3.4994973 3.3058022 3.4215414 3.0638673 3.3821807 3.0931937 3.0538736 3.5214294 3.3479382 3.1389019 3.0541144 3.5566573 3.0504255 3.7759131 2.9662294 3.4390474 3.0804954 3.1183103 3.1151304 2.8692300 3.3610384 2.7291991 3.2496219 3.3450617 3.1105449 3.3151158 3.5663179 3.5241073 3.9587791 3.2806443 3.3887212 3.0839421 3.4877795 2.9910838 2.8251558 4.2198391 3.0274305 2.8419717 7.3997065 4.1022763 3.1460460 2.9436677 3.1838391 3.3230459 3.1485200 3.2563337 3.5070641 3.2587551 3.2157408 3.1836515 3.1759071 3.2962149 3.1136647 3.3234724 3.1893285 3.0470414 2.8775336 3.1182316 3.2593310 3.2457646 3.5373339 3.5016813 2.9814302 3.4200790 3.0382365 3.2909833 3.0877702 3.2914475 3.2999931 3.0901932 3.2829844 3.1091367 3.5353662 3.4583800 3.2408309 3.6887995 3.1121818 2.6736258 2.8870935 3.1660815 3.1719745 3.1056637 3.1856013 3.5796154 3.9338422 3.0860105 3.0323401 4.1711178 2.9641339 3.4298823 3.4788967 4.4627753 3.0807231 3.2903759 3.0957167 3.9169634 3.9284334 3.2287813 3.2523869 4.6921707 3.2502668 3.1958683 3.7889608 3.2886573 3.2941910 3.2972523 3.0028048 3.2116619 2.7922691 2.8419568 2.9446033 3.1836206 3.2060003 4.0317550 2.7537850 3.1213385 3.4673696 3.1892437 3.3898549 3.3446031 2.8336000 2.5924620 2.7879152 2.8047388 2.7365868 2.6776874 2.9012224 2.6542323 2.8056106 2.4215340 2.3539793 2.7169981 2.7727700 2.4924647 2.8481563 2.8672251 2.6552325 2.6426359 2.6635312 2.7114233 2.7726283 2.6515168 3.1093721 3.2916113 3.0206126 2.6519157 2.8180405 3.4097586 4.1912098 3.1963873 2.9491266 3.2760708 3.0275302 4.4064702 2.7500513 2.7432893 3.2885505 2.7040161 2.6706941 2.9321214 2.7703450 2.8809552 2.1920752 3.9143830 3.6822934 2.7515607 3.0343451 3.4953713 3.2412472 2.7530297 3.3002549 2.2889921 3.3711580 3.0082003 3.4530685 2.5505340 4.1434227 3.4769256 3.0456191 2.1993431 2.2529893 3.7427888 2.9681490 3.4142325 2.7585999 3.5064430 3.9001713 4.8464302 4.5316718 2.9864520 2.5411469 3.8466656 2.4667779 2.6249994 4.4488452 4.0400982 5.8691900 2.9687838 3.6282794 4.7352866 4.3215945 5.1897961 4.4563174 4.3905597 3.5827287 3.8958640 2.8699312 2.7316823 2.7189100 2.7632268 3.1316738 2.7757967 2.6522198 2.9747975 2.7476667 2.9833296 3.0625039 2.7674521 3.2091957 3.1921383 3.0773915 2.9358698 2.8063955 3.2482777 2.8795484 2.7177505 3.1262685 2.9345047 3.1148787 2.9130797 3.2054708 2.7519796 3.1174595 3.2284561 3.0355958 3.5910093 3.1904938 3.1137513 2.8975138 3.2533148 2.6699293 3.5249008 3.0377631 2.9564384 4.1873331 4.0584766 6.2198348 3.7349175 3.0794225 2.7741083 3.1632302 4.7308918 2.3225554 5.2778423 3.0473197 3.5353484 3.2414360 4.5541561 9.0000000 4.9131351 2.9833460 4.3599274 2.2412064 2.6172522 2.5846073 2.3762563 2.9445977 2.6692696 2.6044899 2.4782458 2.7805316 2.9418449 2.3200023 2.9701811 3.3086442 2.7088113 3.5223951 2.9257034 3.2493933 2.7609674 3.0209364 2.7994943 2.9719062 2.9960037 3.1188070 3.0900571 3.4447690 3.0579646 2.8770178 3.5562956 3.6018415 2.7867766 2.8004909 2.9118049 3.0783323 3.2423953 3.7845965 3.7871745 3.4887033 4.1176884 3.4556826 2.8586883 3.0726312 3.1572826 2.8868216 3.4121760 2.7279827 3.5589399 3.2909884 4.7391761 4.9399764 3.3645847 2.7568574 2.5990398 3.2660809 2.5305835 2.5459916 2.4425536 2.5497262 2.5593162 2.5234487 2.6482711 2.3475971 2.3406841 2.3812980 2.6134781 2.7500215 2.5577837 2.4950518 2.6202298 2.8793201 2.5499276 3.0394768 2.6257155 2.7026362 2.5373838 2.6728023 2.7720099 2.5238144 2.5899782 2.1598069 2.2602071 2.6356729 3.2923434 2.3172220 3.2111223 3.2111223 3.0448964 3.0448964 3.1387378 2.9193566 3.4487436 3.0788220 3.0779290 3.3989588 3.1473625 3.1614272 3.1614272 3.3052463 3.3858590 3.2908716 2.5534041 3.6410708 3.6410708 3.7167024 3.7167024 3.1707574 2.9497902 2.2275209 2.2275209 3.0898045 3.1295303 2.3067716 2.3067716 4.3412999 4.3412999 2.9483851 2.9483851 2.8411323 6.4721697 2.5346602 
NAEFOW009382_KOG0310                                                                                                                                   3.8625520 3.5967234 3.6128034 3.4533477 3.1693766 2.7301359 4.0830859 3.4319344 3.1457011 3.5288296 3.0337356 3.9351693 2.5460947 4.8029200 3.9460944 3.1536859 3.0219564 3.2087716 2.7262482 3.6942847 3.2547674 3.4900159 3.8331642 3.1618358 3.5418430 3.2525837 3.6810013 3.5995673 3.2667504 4.1547968 2.8572016 3.3844226 3.5054267 3.0937471 3.8037998 3.4280799 3.5189260 3.3163553 3.1176779 3.0334758 3.6284545 3.1569261 3.4604795 3.1829079 3.2529337 2.9415916 3.5562579 3.0568920 2.7069946 2.9583477 2.5845050 3.0465779 3.5844786 3.0144155 3.2260791 3.5758482 3.9139786 3.5603620 3.1031834 3.0582011 3.5428406 3.0331211 4.3603989 2.7799316 3.1482355 3.0549039 3.1320776 3.8413530 2.7952422 2.6790174 3.3310209 3.1282958 3.3669363 3.5153944 4.2136808 3.2856917 3.0515857 3.3456647 3.2029628 3.1622965 3.1769191 3.6581837 3.0279187 3.6997518 3.3024650 3.1630366 2.9211138 3.2020632 3.7817789 2.7625246 2.7755070 3.5086373 3.2823234 3.0970583 3.4413473 3.3430741 3.1392312 3.2993337 3.1283358 3.2616472 3.6673705 3.6035359 3.4895487 3.1595736 3.4369968 3.2531474 3.0955640 3.2678322 3.0944609 3.5476030 3.5266872 3.5875987 3.4483891 3.6198036 3.5062647 3.4536229 3.7932044 3.5026602 3.6206934 3.4982399 3.5186657 3.8747427 3.6229675 3.5794833 3.7042633 3.4971359 3.8690695 3.2590462 3.6276360 3.2389289 4.0419054 3.6526387 3.0782271 3.5089437 4.1992010 2.9248100 2.5652492 2.5951313 3.2503166 2.8062918 2.5501067 2.8957816 3.2623558 2.7726659 3.0822347 3.4895588 2.8456096 2.5176331 2.5397235 2.9098248 2.8357445 2.8584668 3.1351932 3.2340791 3.7344214 3.2546627 2.6249314 3.0148924 3.0402617 2.7903135 2.9830703 3.1619413 3.4003141 3.3732129 3.6063039 2.7818452 2.9176547 2.9818513 2.9039949 3.0410582 3.0820024 2.6753346 3.0472294 2.8224594 3.3368829 2.7394107 3.1536892 2.8227025 2.7952191 3.9408663 3.2747547 2.9407134 3.2540477 3.1567839 3.5184065 3.3914062 3.6593197 3.0632450 2.9123210 3.0109385 3.1436186 2.9886652 3.1717053 2.9841496 2.9516453 3.1302091 3.3307592 3.0199871 3.1081217 3.0205393 3.3435592 3.0689662 3.4251328 3.1183634 3.4666193 3.1345172 3.2569897 3.1676076 3.4447671 2.5013079 3.3160214 3.4302631 3.3052649 3.0986968 3.5292265 3.1173496 3.5872229 3.6625596 3.0038635 3.7568913 3.0776925 3.0752668 3.5577100 3.5082880 2.7412137 2.8795737 3.6685503 3.6187827 3.3013931 3.2870905 3.0099283 3.5121257 2.6621217 3.0556508 3.5655457 3.4422237 3.4666554 3.5501688 3.0837226 3.5407833 3.5755948 3.2074141 2.7396404 3.3874259 3.5268271 3.2820374 3.4343066 3.8271556 2.7502235 3.0254804 3.8042399 3.2653755 3.2772081 3.5821390 3.0417824 3.2175546 2.7835459 2.7861444 3.8022921 3.3225185 2.7551569 3.1361917 3.6193820 3.0448015 3.7045009 3.2176286 2.7344229 2.8138370 2.7613785 2.7234462 2.6405978 2.6987466 2.9926973 2.8700720 2.6067871 3.2295609 3.0333579 2.8075752 2.9888550 2.9145962 2.4826354 2.5935046 2.8430124 2.4905464 2.8527217 3.2376425 2.5880249 2.7199423 3.2300360 2.7067866 2.8039720 2.7755551 2.6585573 3.2929029 2.6582425 2.5742725 2.3772791 3.4647345 3.2292947 3.3132898 2.8713620 2.8551843 3.6284523 3.0500515 2.6633865 4.1136722 4.4663091 3.8299527 4.0153400 3.0317731 3.1602904 5.6404045 3.8864224 3.1173821 3.1590541 3.9261410 4.7923558 5.3765071 3.9954950 4.6479506 4.4720573 4.9908579 4.9521153 4.7554945 5.0918008 5.9411540 4.9720222 2.6104129 5.1126912 4.5928239 3.4545428 4.6412426 4.1914551 4.4131461 4.3111765 3.8054440 4.5111877 4.3455764 4.4310515 4.4805043 5.3271767 4.1205113 5.0291237 3.9656861 4.7721565 3.8407809 4.3242401 4.2063067 5.6316178 4.4767659 4.8194886 3.8886409 4.9246701 3.8606504 3.8634952 4.1471275 4.9203261 4.3070832 4.5685850 2.8263450 3.5033380 3.0528169 2.9033713 2.9691237 3.1140081 3.0917270 3.0524016 2.9025358 3.1914932 3.1782870 3.3399376 3.4497616 3.2743751 3.0573010 3.0828603 2.8960783 3.3022529 3.1648405 3.1915633 3.2715391 3.2356797 2.9996012 3.1622173 3.2018053 2.9884415 3.0320757 3.2114115 3.0209699 3.0750747 3.3757370 2.7476935 3.0850399 3.4552638 2.9449954 3.2648361 3.9667521 3.3141455 3.3458714 3.2644294 3.3922984 2.9985205 3.5318153 3.1543327 3.4699881 3.2249199 3.1058258 3.1651279 2.9453018 2.8267429 3.2878967 3.1351040 2.7796355 2.8498258 2.9495884 3.3429477 3.2653785 3.1417754 3.6062900 2.9095961 3.5940569 3.4633497 3.5147650 4.3159279 3.2545652 2.8223535 3.4767273 3.2272332 3.6552345 3.3191717 4.0245336 3.2888332 3.2458534 3.5990565 3.6209533 3.2872194 3.1327758 3.1352284 3.1845567 3.4622892 3.9292992 3.9292992 3.1821140 2.8941562 2.8259249 3.6038850 3.2018348 3.0526862 3.0922807 3.1712784 3.0448872 3.2485991 3.4277333 3.5047670 3.1509817 3.2713895 2.8288514 3.3787704 3.1975780 3.2159352 3.0491717 3.4105425 2.9124655 3.3485737 3.3395613 3.1191756 3.2990095 3.9027388 3.3930310 2.8708658 3.5875697 3.5995041 3.1687005 3.3873430 3.1636830 3.1712417 3.2438659 2.9358506 3.0632254 3.5873597 3.6940560 2.8058775 2.9393118 3.1915959 3.1890378 3.4931910 3.3652654 3.0219006 2.6612863 3.2193534 3.4464628 3.0287361 3.3968965 3.5273731 3.2086002 3.6394027 3.0884819 3.5982065 2.6124725 2.8856389 3.0172401 2.8023407 3.3239144 4.2466235 3.3270328 3.1843736 2.9875036 3.4559953 3.5517112 2.9941957 3.2425862 3.0878995 3.4244753 3.0620563 3.6473680 3.2217353 3.6693612 2.8480544 3.1207590 2.8383339 3.3353622 3.1806399 3.4190035 3.4786100 2.9588212 3.6511662 3.1162746 3.0415591 3.1196264 3.0544404 3.5310151 3.1196264 3.3192373 3.2135865 3.1585799 2.9126533 3.0346738 3.3483632 3.0071286 3.0228173 3.0941687 3.4177582 3.0712549 3.3419320 3.1322862 3.1960600 3.0844841 3.1857637 3.0418691 3.1696953 3.1621605 3.0555044 2.9416270 3.2708542 3.4000243 2.8899608 3.7045065 3.8775637 3.4912274 3.5514630 2.8738673 3.1729841 3.1787396 3.0910362 3.0932006 3.2349770 3.2751813 3.1414895 3.2652481 2.8939008 3.5649435 4.2633682 3.2859703 3.4780426 3.3407800 6.9176697 5.9011170 6.1756383 3.5156257 4.8381642 3.2448532 2.9752414 2.6709395 2.8643732 3.0333230 2.9036601 2.9766148 2.7647674 3.1642076 3.0287914 2.8154247 2.7035932 2.7512254 2.9123488 2.9736231 3.0081760 3.2540252 2.8397145 3.0444805 3.1137158 2.8914484 3.0457355 2.7597146 3.5577360 3.3098591 2.8389576 2.9108169 3.3553288 3.1258041 3.4584530 2.9540650 3.4662639 3.3628843 2.9110361 3.0939632 3.3705902 3.0643242 3.3757272 2.4937295 3.4487144 3.3043617 3.1630016 2.8250965 3.2176689 3.4288501 2.9808228 3.5140972 3.3358819 3.2285080 2.9861848 3.3472702 3.0629361 3.2991125 2.9959108 3.9042149 3.1307637 2.9865261 3.1703395 3.2149335 3.1081917 3.1995574 3.5588842 2.9269713 2.9647438 2.5097480 2.8410847 3.4317977 2.9278619 2.8518640 3.1912744 2.8615622 3.0079372 2.7794433 2.6845382 2.7749576 2.8743016 2.9125068 2.8983354 2.7463555 2.8950902 2.8231283 2.8694038 3.0852496 3.1996202 2.8123164 3.2622525 2.6617130 3.1835141 3.8841085 3.4682636 3.6188730 3.4458654 3.4173223 3.1143981 3.6087539 3.3590170 3.7958592 3.3034651 3.5549447 3.3495504 3.4370834 3.6972460 3.0580943 3.4311106 3.5628750 3.3711144 3.0968064 3.2925573 3.2748246 3.4792436 3.3321046 3.7572516 3.2426040 3.7688321 3.6232957 2.7242225 3.3550431 3.8821016 3.2604315 3.5384191 3.1025583 3.1269243 3.4180727 3.4965106 2.8256424 3.5887167 3.8643526 3.4499225 3.4255649 3.3391137 3.8604565 3.5369449 3.1370693 2.7907830 3.1221981 3.3050624 2.8742915 2.9197275 3.1926822 2.9190566 2.8289418 3.0854353 4.1140919 3.0229120 3.3053869 2.7612956 2.7512413 3.1395658 3.0483791 3.1297174 3.4019811 3.3028689 2.8978724 3.1127877 2.5436848 4.0301043 3.0079600 3.0275905 2.7845492 3.3527964 3.1220513 2.7896535 2.8358375 3.3167948 2.5373029 4.5690464 3.4847360 3.4082639 2.9006619 3.4873511 3.2957501 2.9567360 3.1454487 2.9450793 2.6349088 3.1370972 3.2983152 3.0238266 3.4264412 3.6461069 3.3259681 3.4597922 3.0610022 3.2421751 3.7093663 3.0310123 2.9803877 3.2096119 2.9501739 2.7191391 3.2339223 2.9264709 2.6303043 2.9873976 3.9447622 3.3299919 3.2628776 5.3723963 3.8744479 3.9929977 4.3382785 2.7840703 5.1841560 4.8648985 2.6446141 5.4661566 2.7554704 2.5715468 2.7892432 2.7546453 2.9478614 2.7329083 2.9049209 2.7848109 2.7549230 2.8814540 2.9943798 3.1342454 2.7024248 2.7517286 2.9332636 2.8149432 3.0069293 2.8057971 2.9107185 2.8461068 3.2369302 3.3016015 2.7285895 3.1461503 2.7904378 3.1491910 2.8741745 3.1923834 3.1641892 3.3557230 3.2873084 2.7690195 3.0877298 2.9118310 2.8602817 3.0297641 3.1819327 3.1068613 3.3162287 2.7422768 2.9891400 2.7078475 2.9877214 3.0294406 3.0815019 2.9364432 3.0222127 2.8908969 3.3221141 4.8846820 3.1556618 2.6094164 2.6646018 2.9231461 2.7663097 4.5180178 2.5897226 2.5542185 2.7338802 2.9396546 3.0269177 4.1569915 3.0178187 3.2037303 2.8469294 2.6839845 2.8912195 2.6776382 2.3537104 3.0805666 1.5478706 3.0332276 2.3131855 3.1744565 2.9982050 2.6729161 2.4636552 2.7709882 2.8799822 3.6752428 2.8387757 2.9365673 2.7713710 2.8557855 3.0367427 0.0000000 3.0364994 2.5638293 2.7770530 3.4641925 3.2027078 2.7985455 2.1401321 2.7463222 3.1406785 3.0745698 3.0821489 2.7780424 2.7452889 2.9562189 2.9191178 3.0180828 3.4126850 2.8268504 3.2475785 3.1018484 3.1787168 3.1509270 2.7128607 3.5220244 3.3345589 3.5840653 2.9515085 2.7528940 2.8406500 3.6569024 3.7185335 3.4301168 3.5895368 3.7190811 3.4367751 3.3046850 3.5067133 3.3508680 3.2578304 3.2887904 3.0928625 3.5592394 3.2116820 3.5257847 3.2796074 3.1407247 3.2802933 3.6338260 2.9565774 2.7267800 2.7694722 2.9425669 3.6585462 3.1207540 3.9156107 3.4014560 2.9292808 3.1395958 2.6218048 2.9942393 3.5129084 3.1974570 3.0761613 3.4993698 3.5772909 2.5933052 2.8179104 3.4862390 2.6170286 2.6275125 3.2825076 2.6997435 4.0606646 3.1949404 2.5897467 3.0939061 2.2744190 3.2863211 3.4863704 2.4771856 2.7084014 2.9152137 3.2932975 3.6621150 3.3828789 4.9352256 3.0326994 3.2218703 3.8305414 3.0134333 3.2866624 4.0637003 3.5811812 3.9307788 3.2449324 3.4496233 3.0081457 3.1229097 2.7767284 2.8731644 2.6719250 2.9925314 2.8190899 3.1115056 2.8320793 2.6875039 2.9002359 2.7214495 3.0719387 2.7693918 3.1354667 2.8931407 2.5764225 2.8487073 2.7083688 2.7246265 2.7843053 2.6683112 2.6522008 2.7601494 2.8456786 3.1025159 3.0195282 3.1271010 3.0151932 2.9129492 2.7636384 2.5676118 2.8172548 2.6707075 3.1684898 3.0626628 3.5301638 3.1006308 2.9494013 3.1905788 3.1662269 3.1947272 2.8351646 3.0429367 2.9427003 2.7689332 2.5406150 2.6954985 3.0069189 2.9767048 2.6205811 2.8500734 3.3576325 3.2778593 3.0431160 3.3376460 3.3858193 3.5842171 2.7760182 2.7047061 3.3924603 3.6147881 3.0018138 3.0517307 3.4066574 3.4902250 2.9590221 3.3037317 2.6200335 3.5331271 2.8243015 2.8792735 3.3421610 3.0976119 3.1911070 3.0971432 3.2908595 2.8369894 3.3066536 3.0653508 3.3198787 3.4600851 3.3866458 3.0205381 3.1881196 3.3844025 3.3825728 2.6821546 3.3385385 2.9563607 2.5838165 2.7524690 3.2058046 3.0019886 2.9200005 2.9749003 2.8132589 2.8622948 2.9427723 2.8310616 2.8261215 2.8064401 3.2971325 2.7304096 2.9816107 2.7805110 2.7659505 2.8344930 2.8562163 2.7064207 2.6959985 2.9532603 2.6552538 3.1355674 2.6561914 2.7538778 2.9018440 2.8790345 2.6351698 3.0379600 2.9593380 2.5185800 2.8133191 2.7102734 2.9146120 3.0644181 3.6204648 3.0276987 2.7813650 2.3068089 2.5552777 2.4212224 2.8223366 2.5056279 2.5686266 3.3882647 2.5462353 2.7566971 2.6255977 2.5005651 2.6094321 2.6513004 2.7040126 2.7542123 2.3692221 2.7538158 2.4226192 2.5004835 3.4531895 2.8520093 2.7441253 2.8717006 2.7101206 2.7282130 2.9146348 2.6199971 3.2448554 3.4566823 2.8374685 3.1648047 3.0727568 3.0540490 2.6629095 3.3751723 3.2672352 3.3109131 2.9635442 3.0019679 3.3767336 3.3093139 3.3421639 3.1998980 3.1523755 3.3959721 2.8610588 3.0952805 2.9030157 3.2569766 2.9732086 3.4829580 2.8066199 3.1891076 2.5896650 2.6440549 3.3426499 3.6302149 3.9878693 3.2696848 2.6523518 3.0255405 3.8215770 3.4108826 3.7935436 2.9629721 3.7933549 2.9771948 2.8026280 2.6514942 3.9688610 3.8630312 2.9557683 3.2583419 3.0001296 3.1706708 2.2859946 4.1034331 5.3180418 4.4016739 3.0685507 3.3445142 2.3186695 3.5171841 4.4521454 3.3456600 3.1543317 1.9496896 3.1932791 2.3552255 2.5836816 3.7381699 2.8911781 3.2400335 4.7607517 2.4931452 2.8809179 3.3318118 3.8100147 2.2930053 6.5843767 9.0000000 9.0000000 6.2279358 4.1864843 8.1190092 6.6169058 5.1529260 4.7968197 3.3875077 5.4005350 4.1848602 6.4532487 8.6246977 6.7206681 6.5197561 2.7732445 5.8450794 6.9500315 3.8934495 3.5982928 5.1163358 4.9002966 6.8670191 5.7099161 4.0894529 6.0767812 5.1580545 5.3476265 6.3680575 4.6032980 5.9697381 2.8134497 2.7669216 2.6662666 2.7979784 2.8832317 2.8174862 3.1716414 2.7227654 2.8088965 2.5263989 2.4847064 3.0038575 2.8360173 2.9471573 2.6978195 2.5705757 3.1597142 2.6133898 2.9252712 2.6855485 2.8832930 3.2342730 2.6992753 2.8875599 2.8147029 2.7241876 2.5795387 2.7438850 2.8713050 3.0116576 2.6445880 3.0298138 2.9621700 2.5167762 2.9473968 2.5586585 2.7484646 5.3877766 3.2001520 2.6004879 2.7938536 2.9413340 3.0404432 3.2060510 2.7989083 2.6196106 2.8700897 2.9694334 2.7721068 2.8821683 2.8927619 4.6357489 3.2279929 2.9840048 4.1862230 4.4175648 4.9464133 4.2713088 4.6906720 4.2450673 6.6336217 4.3733760 6.0441070 4.5706405 5.6442636 6.0620379 6.2625744 4.3890622 6.6889822 5.0740337 4.1979296 4.7811573 4.2689619 4.9960383 5.7351990 5.8128963 3.4082995 3.8994652 3.1661245 3.1337923 3.3180048 3.4759227 3.3249560 3.6186245 3.5870174 3.3604588 3.2643718 3.7630145 3.2359334 3.3243852 3.6943687 3.3564176 3.4662229 3.1233398 3.1964181 3.6238712 3.4963981 3.6302748 4.0807802 3.4997485 3.7961962 3.0437756 3.6193432 3.2139860 3.6026079 3.3394436 3.1755105 3.5434013 2.7686068 3.6396157 2.9680944 3.1430746 3.3633671 4.1140532 3.1556392 3.3836510 3.3965834 3.0266775 3.9290096 4.0747929 3.1947234 3.6977232 3.1200006 4.4574281 3.7341671 3.0364714 3.5920236 2.8478875 3.2920299 3.6403932 3.4936137 3.6836991 3.5414404 3.3318941 3.3387367 3.6119124 3.8008643 3.2061586 4.1359979 3.8434279 2.9260893 3.8753085 5.5687049 4.0270710 2.2610558 2.9726491 3.1850664 3.0346428 3.4870354 3.2176756 3.4904580 3.4105756 2.7918838 3.2448115 3.3396035 2.8804002 3.8609042 3.4137037 3.3280430 3.5244045 3.4144075 3.7186117 3.4304555 3.6080918 3.3611612 4.1030334 3.6558500 3.3970457 3.2490136 3.3376263 3.0463034 2.5783515 3.7448510 3.2002062 3.6378678 2.8197333 3.1162356 4.1130894 3.2806324 4.0787219 3.3811352 3.4210947 3.3124049 3.1782679 3.4079057 4.0737577 3.0212189 3.7309871 3.0371340 3.5590104 4.3063866 3.6584943 3.7235542 3.3898937 3.7398264 3.7431593 3.1926620 3.4782486 3.8146983 4.0086596 3.6946913 3.6190937 3.3377989 3.8335234 4.0673533 3.8226775 2.9981237 3.5241472 3.8994807 3.5389207 3.8219055 5.1657655 3.2646440 3.0664028 3.0712224 3.8851952 3.7882695 3.4113601 5.0973966 4.2002623 3.2612654 3.9433321 5.8472002 2.7175993 4.0652574 4.1345265 5.4558616 4.3084276 3.0549259 4.0925026 6.3314370 3.9903403 5.7478242 4.7743385 4.2066558 4.2682189 3.4178976 3.2815451 4.5466625 5.2285022 4.0141240 5.3790904 2.1130765 5.2405458 3.7799810 4.1893355 6.2189996 5.5126882 5.1788275 6.0061774 3.5996597 3.8256828 3.8106603 3.6748319 3.9739248 3.6772356 3.6092976 3.2591439 3.6873555 3.5154558 3.8190502 3.3701483 3.7652726 3.5646362 3.7202841 3.5400407 4.0709113 3.7391832 3.8575357 3.8483121 3.5548505 3.2515855 3.5026097 3.5535444 4.8169630 3.4569376 3.0879553 4.7764902 3.4192070 3.5582555 3.1925377 3.3117006 3.9994626 3.3002696 3.8953374 3.5847330 3.3260536 3.3377339 3.1151616 3.8265538 3.6584416 3.6559378 3.3787727 3.0178935 3.2581886 3.5077466 3.6454335 4.0164584 3.8712368 2.5396512 3.5593221 3.1775659 3.7431899 2.5069248 3.1591338 2.8899258 3.4530903 2.9911062 3.4359476 2.7140168 2.8083377 3.1218511 2.6999051 3.8103820 3.3224099 3.4440512 3.7385789 3.0773040 2.7871438 3.0624387 2.6770590 3.9149797 3.6464113 3.3260790 4.2328641 4.7390485 2.5913638 3.8615003 4.1828096 4.2443755 3.6816350 3.4457550 3.5224157 3.3331791 3.1442734 3.2314910 3.2476753 3.1446932 3.1371761 3.3899800 3.3726204 3.4763052 3.1733933 3.1777953 3.2398684 3.2463058 2.9459151 3.5558053 3.5200378 3.2819714 3.4545519 3.7367206 3.2018479 3.1870811 3.3909699 3.3647260 3.2585427 3.9745451 3.3701025 3.2460410 3.0976404 3.7914743 4.0970895 3.5575734 3.1168705 3.4241095 3.5453627 3.2610596 3.6348315 3.1720245 3.2189812 3.4649365 3.3806597 3.5707489 4.1149897 3.6827462 3.2633076 3.7352743 2.9890546 2.8072203 3.1813649 3.0615292 3.0241472 2.7605811 3.0656749 2.7331877 3.8402196 3.0996520 4.3461746 4.0120641 3.6911458 3.5645514 3.4764159 3.7428451 3.2493262 3.3524132 3.0139878 3.2294005 3.0928483 3.5715644 3.7101885 3.6046134 3.3221369 3.1107734 3.0913046 3.5435287 3.4957701 3.4128785 3.4439977 3.2170606 3.2649746 3.1421373 2.7838405 3.2705132 3.6535772 3.8546933 3.3826147 3.4144803 3.5464267 3.5763451 3.5293609 3.1618666 3.6811759 3.2209478 3.1906933 3.8616267 3.3724853 3.3565950 3.3592542 3.1705987 3.5342604 3.7200174 3.1078538 3.6721299 3.5686423 3.0533983 3.4070046 3.2103565 4.3176888 3.3304676 4.0995704 4.0907512 2.9910934 3.2010137 4.1234538 3.7176831 3.7686868 3.5952737 3.9475040 3.4893392 3.8566755 3.6244242 3.7830359 3.7006942 3.7154996 4.2007971 3.9513437 3.3621087 3.7543441 3.1889090 3.7717660 3.8950139 3.3248359 3.6590546 3.6777367 3.6830504 4.2518631 3.9710473 3.0443929 4.0208633 3.7285958 4.4102249 3.5734534 4.2980031 3.5624845 3.2100509 3.4897802 3.1175219 3.9464024 4.6682610 2.6393248 2.6859435 2.7394483 2.7486260 2.7790688 2.7541385 2.7564483 2.9103058 2.9505800 2.9561472 2.8032897 2.5043578 3.0769424 2.8447332 2.6150060 2.7713116 2.8556203 2.7568008 2.7830809 3.1135065 2.6929845 2.8541996 2.5971034 2.8989509 2.7187381 3.1274498 2.7405878 3.3835048 2.7412968 2.9293715 2.7549758 3.0755497 3.1413712 3.8357206 3.2393648 3.0741037 2.9598930 3.5561400 2.5456573 3.0691381 3.3917110 3.2783717 3.0186249 3.1833192 2.4829489 3.0480088 3.3478770 3.8069894 2.9500238 3.0704379 4.1156518 2.9400306 2.8093641 3.6134355 4.1070619 3.3443231 3.4052183 3.4002843 3.4009848 3.1952839 3.3618816 4.1913151 3.8451499 3.1055571 3.1607347 3.3549155 2.7220456 4.2026472 3.4229693 3.7530537 3.8600853 3.8318952 2.9619444 1.9308396 2.8389178 3.4785645 2.5584044 3.5804855 3.3103402 6.2807521 4.0529317 2.8007768 3.4672214 4.9078740 4.0458504 3.8002639 3.5440105 3.3520107 4.7952512 3.6901649 2.6939611 3.8262601 3.3329117 4.0022494 3.2099133 2.9324356 3.0104653 3.3490836 3.0197728 3.0998630 3.0928417 3.2352416 2.9814286 3.0671746 3.1827503 3.1887977 2.7778559 3.0692345 2.8600873 3.4526173 2.8569137 3.1801064 3.4527372 2.6244843 3.1074551 3.3298289 3.0165634 3.0837309 2.8943076 3.1794415 3.2448128 2.7288705 3.0711690 3.0637387 3.1627236 3.6213890 3.1680041 2.7211626 2.8659160 3.0486166 3.5546175 3.3650768 4.4799600 2.8449543 3.4210848 4.7260664 4.7093722 4.7197845 4.8816286 4.8226550 4.6830108 3.0526684 5.1797066 4.0910238 4.6688426 4.6958027 4.4799092 5.0018614 4.8863890 4.8683283 4.2801069 4.6326782 5.0650646 3.3785747 5.4929869 4.6409676 4.2663383 5.2478514 4.7926430 4.5403820 4.8174755 4.7262470 4.7436905 3.2008585 3.3571195 4.6259950 2.6620839 5.5909771 4.5607360 2.9554820 4.5744790 4.5163346 5.5245581 5.2610625 3.5820528 3.8861648 4.3435360 4.7311242 3.1760656 6.3241280 3.5794579 3.3379969 3.6717884 3.9669431 4.1763164 3.9096486 3.8726354 3.8507008 4.0317252 3.3228500 3.9842615 3.4299589 3.5203245 4.1033766 3.9021948 4.1117470 3.5191563 4.2375394 3.5582631 4.0133831 3.9769275 3.8006259 3.7524329 3.7036545 4.1071779 4.1580099 3.5351743 3.8639899 3.6690509 3.7407062 4.0242653 3.6129664 3.4954737 3.9359283 4.2603981 3.9919454 3.8743989 4.0843525 3.5229535 3.8528104 3.8564569 3.5227562 4.4545449 3.7182357 3.7330043 4.5022051 4.2772821 4.1118843 3.7697805 3.6684184 3.2886367 3.1705741 4.5316427 3.9384308 4.6060372 5.2536055 3.6915070 4.0397042 3.6864072 4.0078655 3.7590912 3.8828457 4.2062641 4.0274889 3.9698928 4.2364442 3.9941740 3.7723144 3.8104614 3.8337604 3.7270560 3.9516182 4.2472535 4.1347115 4.1503659 3.4260321 3.6397883 3.7473847 4.3071376 4.3539981 3.7043057 3.6687277 4.2233382 3.8448065 4.4205486 3.5580310 3.7446106 4.7153300 3.6391018 4.0266363 4.5809034 3.7147644 4.0740982 4.3314699 3.6857606 4.1888906 4.0735297 4.0527229 4.2754691 3.6617147 4.2788076 3.6749255 3.6650787 4.3361585 4.3995493 4.0564521 4.2601061 3.9554729 3.7088531 3.6582219 3.9171086 3.4948581 4.2669372 3.8667882 3.8884802 4.1377676 4.7485697 3.3141243 4.0183320 4.1805947 3.7971860 3.9261546 3.2697055 3.7465921 3.7377604 3.6647977 3.7676990 3.3658413 3.7034778 3.8465833 4.4309986 3.9137412 3.6929090 4.5172432 4.2007700 4.3595191 3.9555832 3.1197159 3.1850803 3.5913662 3.2787120 3.1866420 3.0758528 3.3695906 3.0351602 3.0068455 3.1418712 2.9140890 3.4075999 3.1686540 3.2717001 3.2787761 2.9612557 3.1971699 3.4819996 3.2638182 3.0306129 3.4047548 3.6145983 3.5898227 4.3231679 3.3634780 3.7357396 3.0815235 3.2626189 5.4454762 3.6815379 3.6691041 3.8113079 3.3306991 4.3775443 2.9681961 3.6271899 3.6164099 2.8466901 3.0692123 2.6018242 3.8862657 2.9256212 3.8644699 4.5832364 5.5731540 7.7046815 2.9754784 4.8294148 5.5186828 5.7738671 3.5364488 5.5068781 4.5654766 4.8085441 5.0125341 5.6543022 4.7078613 5.3280378 5.0717097 3.8857583 3.9286960 5.0543795 4.6814106 6.6732085 4.2184907 6.2009171 5.2659918 6.3111867 4.1335182 6.3343281 5.5014101 4.3415467 5.4487348 6.7867229 5.2508420 6.3973625 5.8199046 4.5867111 7.1423312 6.2163350 4.2474483 6.6725726 6.6245966 6.1117190 9.0000000 3.4422134 2.9267200 3.4200764 3.0458827 3.2470728 2.8272782 2.4610365 3.1279501 3.1796992 3.0213688 3.0297305 2.9592064 3.0677562 2.9985084 3.0309936 3.2079245 3.3641478 2.9654246 3.1866081 2.8497615 3.3980828 2.6569522 3.2152635 3.1119657 3.2799575 2.9312971 3.2546808 3.1531798 3.0895346 3.5614621 2.6935616 3.6003998 3.6119828 3.0953594 3.4900334 3.3724772 3.8580712 3.2822586 3.5921324 3.6923345 3.0094055 4.7226620 3.3117329 3.0653816 3.1750019 3.8437943 3.5101306 4.6071134 4.2408101 3.0629767 4.2956170 4.8114350 3.8668509 8.9999985 4.1304816 4.1126063 3.7841501 3.6427505 3.7004214 3.7768303 3.3274610 3.3388700 3.4813408 3.2778393 3.3643917 3.3075057 3.2849859 3.0450049 3.7535178 3.2532137 3.9463778 4.0950812 2.9792663 3.4447198 3.7273135 3.2034785 3.2897256 3.6902371 3.5968263 3.4863643 3.6511969 3.5794557 3.9900790 3.9228316 3.5824973 3.7262402 3.1295968 3.6540976 3.5128850 3.5793968 3.6317340 3.5829819 3.5789706 3.5555438 4.1122658 3.9463971 4.1526234 5.4984497 3.9822230 3.2741777 3.6102077 3.8973640 4.0269076 4.8189842 6.4920863 5.0761722 3.2082133 2.9602994 2.9479195 3.5086327 2.8024999 2.9582823 2.9255889 2.6875564 3.0814080 2.7482878 2.7515687 2.8399452 2.9310181 2.8353450 3.1430399 2.7547209 2.8926009 2.7122996 3.1445030 2.9672654 2.5959796 4.2896636 2.8826212 3.0352047 3.1591814 3.3683298 3.4883584 3.2620353 3.0313377 2.2302288 2.5085887 3.4288299 4.0324260 3.6047877 3.3065895 3.3065895 3.3789748 3.3789748 3.3643893 3.4163916 3.6223095 3.7199540 3.5154958 3.3205659 4.1009024 4.1672050 4.1672050 4.1436121 4.1442206 4.2471894 3.8855032 4.3611431 4.3611431 4.0591497 4.0591497 3.8227577 3.5048282 2.4107721 2.4107721 3.8208407 3.8431985 2.6159778 2.6159778 4.4544985 4.4544985 2.6992305 2.6992305 4.1285593 9.0000000 2.3602381 
NEMVEC016326_KOG0310                                                                                                                                   2.2743189 2.0112427 2.4029307 2.1871537 1.7646684 2.1227359 2.6195271 2.0115680 1.7976494 2.2265556 1.3812185 1.8965130 2.1506441 2.1656362 2.5090418 2.2280562 1.9537220 1.8092754 1.5209675 1.9376419 1.7053998 2.1415950 2.6277342 1.9253697 2.0388752 1.9061822 2.4874692 1.8028465 2.0072174 2.5768008 1.8917615 1.9569959 1.8004096 1.8573268 2.2879579 2.1776534 2.3638385 1.7734068 2.7924004 1.8078625 1.8400407 1.6672568 2.3059945 2.0808135 1.7427253 1.9002003 1.7079416 1.7430538 1.5458182 2.1412500 1.5262387 2.0231073 1.9245823 2.0735751 1.9960892 2.1263874 2.0065205 2.1863107 1.4702053 1.7717314 2.2394289 1.5502858 2.6836239 1.6669439 1.9665002 1.6261257 1.5560469 2.2587070 2.0760234 1.7263749 1.9340522 2.2649931 2.5238267 2.0744125 2.0049122 2.2836023 2.1942039 2.0170543 2.3160343 1.9431179 1.8995637 1.6091548 2.1382661 1.7765443 2.1274512 1.6166472 1.4819610 1.6186708 1.7486102 1.7078626 1.9451062 2.0139420 1.8466753 1.8095807 1.7359958 1.7581003 2.0473012 1.7241563 1.8172795 1.9123387 2.1192095 2.0026901 1.6925188 1.7035765 1.9454347 1.7970791 1.9680151 2.2216602 1.9997764 1.9792218 1.6238285 2.0219970 2.0385734 1.9097353 1.8287702 2.0763235 2.1167106 1.7914635 1.9837029 1.9728976 1.7726841 2.3108700 2.1072299 2.2648025 2.1635682 2.0030047 2.1399052 2.0269316 2.6899145 2.1293280 2.1117434 2.1576625 2.3836319 2.1857549 1.9563380 1.7182926 1.9985328 1.7758076 1.7255613 1.8410306 2.0277821 2.1078518 1.9757601 1.9085803 2.0515767 2.4167713 1.6746731 1.7071158 1.8015968 1.6428094 1.8148908 2.2869248 1.7514540 1.8206675 2.7652966 1.6257720 1.8581951 1.8904703 1.7087990 1.5652848 1.8308425 1.6084076 1.7626455 2.2405545 2.4077066 1.9037177 1.7969988 1.9316049 1.5035267 1.7309595 1.8427627 1.9557776 1.4001310 1.6628974 1.7732137 2.0532351 2.0462227 1.8672693 1.7333274 2.9394390 1.6909930 1.6441226 1.7241017 1.8360640 1.7593166 1.5079794 1.6809627 1.7414038 1.5912912 1.7306543 1.8258298 1.7239589 1.8280094 1.6512163 1.6831185 1.8806743 1.7099862 1.5964735 1.5178606 1.7631607 1.7197275 1.6514583 1.8166015 2.4259349 1.9855577 1.9018558 1.6146686 1.8620377 1.8091847 2.0030639 1.9748968 2.1029692 1.9402838 1.9557943 1.9896970 1.9838515 1.6326002 2.4201178 2.3064441 2.0729386 1.8080462 2.0066507 2.6650013 1.8511059 1.7401596 1.8146024 2.5359024 2.5402427 2.1219508 1.8432369 1.7764839 2.0252646 1.7827141 2.4898677 2.0830674 2.5386356 1.9832705 2.3157098 2.0598272 1.9572442 2.0721905 1.9316321 2.0562714 2.3958317 2.6168095 2.3758596 2.1569312 2.1045913 2.0022954 2.1229256 2.3228545 2.8110986 2.1395567 2.0282730 2.0149248 2.0268854 1.6777398 2.0532818 2.8666148 2.5269182 1.8247926 2.3307632 2.5279755 2.3129314 2.5192887 2.2339843 2.1705005 1.9201705 2.1880508 2.0769699 2.1968832 1.9456302 2.1040088 2.4688388 2.3330359 2.1523261 1.9075088 2.2406314 2.0401277 1.9405236 1.8378172 2.1615283 1.9174053 1.7438574 1.9597084 1.8607719 2.5181931 1.8364423 2.0461932 2.1144826 2.4442617 2.0359949 1.9323524 2.6114159 2.4161990 1.9812697 2.1901872 2.3327435 2.4777515 2.1008161 1.9217822 2.6075184 2.1077772 2.5298927 1.8374825 5.5273986 3.6563238 2.8925254 3.1022316 4.7232909 2.1681875 3.7514182 2.6601822 2.6498543 2.0325033 2.8381028 3.1209724 3.5782195 2.4373028 4.8185921 3.6892689 4.2616790 3.7661009 3.7713719 4.0958754 3.7018629 3.8068960 1.6094174 3.5811351 3.9895623 2.1103795 3.8766961 3.6000720 3.6341489 3.4699047 2.9420242 4.3202744 4.4399244 4.2304058 3.2341763 3.8467320 3.4553811 4.1974819 3.5248086 3.4977494 3.4774364 4.1680120 3.3218812 4.7893762 4.1481560 3.6158703 3.3302276 4.3000597 3.4622476 3.6721825 3.4707472 3.4880431 3.2543507 4.4336894 2.0691591 2.1633789 2.1980385 2.2378624 2.1390289 2.1391336 2.0169659 2.2297520 2.3571287 2.1616459 2.1696107 2.2890017 2.1882119 2.1792217 2.3249138 1.9888469 2.3450711 2.2107324 2.6082950 1.8199447 2.5905766 2.5533603 2.2793252 2.5801560 2.0210412 2.5899821 2.1531119 2.3205775 2.1323371 2.0308455 2.1425445 2.6280442 2.3385777 2.3095866 2.3314740 2.3311091 2.5353373 2.6885951 2.4204749 2.4127319 2.2323489 2.6399425 2.9246352 2.1951022 2.3437912 2.4929135 2.5895786 2.5283351 2.0325258 2.0995579 2.3396361 2.7461033 2.1683824 2.5152083 2.5439752 1.7889433 2.7491653 2.2287217 1.5827461 1.9439835 1.7674226 2.0181412 1.7738114 1.9008871 1.8403289 2.0359688 1.8168717 1.8139479 1.9252540 2.4688617 1.9202891 2.6327853 1.8864739 2.2735084 2.9999805 2.0088923 2.3812020 2.5150638 2.0661885 2.1831479 2.2335822 2.2335822 1.7585976 2.1209545 1.6650051 2.1925335 1.9967612 2.1287812 2.3032536 1.9853727 2.0735133 2.0417698 1.9732605 2.1847029 2.1198753 1.9063212 2.1610491 1.6662444 2.0662607 2.6221118 1.9788761 2.0713486 2.7144403 2.2033653 2.2462561 1.8832475 2.2589661 2.0908567 2.2824477 2.3744020 2.2002106 1.9307204 2.1752059 2.2738626 1.9823399 1.6727440 2.1192092 2.3051568 2.2821935 2.7001599 2.5654395 2.3579594 2.5322081 2.0844648 1.8585642 2.4418538 2.9016274 1.7501549 1.7571946 1.8133340 1.7058295 1.7992328 1.7211909 1.8192886 1.7755262 2.3917889 1.9629174 1.9055780 1.8734362 2.7734045 1.8773948 2.1169083 2.7942548 2.0290076 2.3363253 2.0721142 2.1841064 2.2726418 2.7187019 1.9572707 2.6830120 2.2736738 2.1804696 2.1788663 2.3777371 2.3380704 3.0993829 2.1397731 1.9569543 2.2177377 2.0275608 2.3575264 2.7259128 2.1367456 1.6637362 2.6957336 2.6280948 2.1439364 2.7044056 2.9372360 2.2243319 2.7044056 1.9976051 2.2982595 2.0821396 2.2764637 2.2233445 1.8881357 1.9103838 2.0714618 1.9708885 2.2289128 2.1233255 2.3969241 2.0954209 2.1660430 1.9674065 2.2311660 2.0553332 2.2538698 2.5675651 2.4352460 2.2633204 2.4796921 2.2431084 2.0423179 2.0601884 1.9935684 2.2752201 2.2782954 1.9722291 2.4763360 2.2525480 2.0845146 2.2527781 2.7372845 2.3927879 2.2848362 2.1087400 2.5120639 2.8480265 4.3944835 1.6887655 2.4616046 2.9259939 3.0156684 1.9153699 4.0056063 2.4931148 2.8175428 2.6257554 2.3979980 2.2284059 2.0022594 2.1780367 2.7272397 2.0276570 2.1304644 3.0470879 2.4476744 2.2199128 2.0579347 2.5332947 2.5732973 2.2943669 1.9507176 2.4416775 2.6124971 2.4037525 2.4571689 2.1939661 2.4755359 1.9861652 2.0984057 2.2000091 2.5264970 2.4030687 1.9376973 2.1200956 2.5581922 2.4624409 1.9760706 3.0159610 2.6343058 1.9855643 3.0466815 1.9804461 1.8457707 1.7926385 2.3156413 1.8101910 2.0634380 1.6484213 2.2420111 2.0705645 2.0492382 2.0187395 2.2915944 2.2756927 2.0523874 2.5069025 2.3175418 2.2633950 1.9385672 2.8946349 1.9409607 2.0202732 2.2531097 2.0259603 1.9579311 2.1505809 2.7739149 1.9367435 2.2228959 2.5576542 2.3589713 2.1932098 2.5350544 1.9627140 1.7964501 2.3748790 2.2035067 1.9625488 2.0780646 1.9187813 2.1641574 2.2539678 2.0757422 2.2928544 2.4602830 2.4481001 2.1135806 2.3523945 2.1141924 2.5285381 2.1057681 1.9946874 2.1548148 2.5961025 2.0291370 2.0674593 2.0984515 2.8766430 2.2940491 2.2849005 2.4658251 2.1656741 2.2573671 1.9083523 2.4521622 2.1135920 2.3466164 2.4261456 2.7270127 2.2154143 2.0152865 2.1044552 2.2017761 2.3197691 2.3586472 2.8580359 2.5063221 2.2446138 2.2533048 1.8838023 2.5408767 1.8715570 2.2427150 2.2557311 2.5167760 2.3350555 2.2259419 2.5544128 3.0659980 2.2211049 2.5586314 2.7625843 3.0256368 2.7911072 2.4461900 2.7274537 2.1171636 2.2184025 1.6420177 1.4742104 1.2859873 1.7356101 1.5988729 1.8140481 1.6390910 1.4414329 1.6328130 2.9736041 1.5408467 1.7425274 1.5173769 1.4524597 1.8626014 1.9369379 1.8127853 1.5872901 1.7135706 1.9668556 1.7521978 2.0134413 2.6682404 1.6480699 2.0298323 1.8297897 1.7700595 1.5654481 1.6906217 2.4322241 1.8249523 1.9352234 2.4029809 2.2339940 2.4299160 1.9655939 1.9123197 2.1510300 2.1298805 1.4757160 1.5912556 1.7337764 2.3403093 1.9597451 2.1113672 2.2316055 1.9364762 2.1259352 2.1949023 2.0445772 2.1145927 2.0777124 2.1562068 2.1583427 2.7957045 1.9521519 1.9018512 1.9828442 1.7317533 2.0838582 1.7256028 2.2029775 2.7992921 3.1053719 2.2674294 3.5591622 2.0957507 2.6888176 2.0791672 3.7995811 1.9744218 3.0143900 4.4369713 7.3001477 1.6653166 2.1286590 1.7119428 1.5226004 1.9293567 1.5796374 1.7804235 1.7175888 1.6925505 2.0746559 2.0441672 1.8856209 1.9242723 2.0918301 2.0410215 1.6817393 1.5069465 2.1319353 2.0315033 1.7592785 1.7449743 1.7335774 1.8813584 2.1342039 2.1643348 1.6411744 1.9547257 2.1483089 1.9553280 1.9767110 1.8408431 2.0118757 2.0121831 2.3678862 1.8350163 2.3276554 1.8964224 1.8439670 1.9690314 1.8525226 1.8039227 1.6056443 2.3934461 1.9357632 1.7401190 1.9672650 2.1971671 2.5864186 4.2042798 1.5854324 1.8559470 1.9310992 1.6482246 1.6582406 3.6199514 1.7732244 1.8206244 1.9717268 0.9813446 1.7381823 2.7121229 1.4320303 1.8415524 1.8234470 1.7972194 1.9940852 2.2615675 1.5566190 1.5905821 2.5095984 2.6271362 1.7642706 2.3111834 1.2974659 1.6457945 2.5617088 2.1420407 2.0624312 2.3551114 2.1772524 1.8628069 1.3215906 2.1146534 2.9969909 3.0364994 0.0000000 2.2612288 2.5657085 2.2263630 2.6050268 2.5812582 1.4476728 1.5670592 1.4306984 1.7822094 1.6791449 1.4215810 1.4133119 1.9383194 1.8141651 1.7153247 2.0037322 1.4696051 1.7815261 1.7679743 1.6366122 1.8004494 1.7432577 1.3753489 2.0055551 2.5744061 2.5829601 2.1441815 2.0908541 1.6592080 1.4576467 1.9788972 1.9289137 2.0786456 1.9849156 2.0417711 2.1716196 1.8390228 1.6931664 1.7226527 1.7895633 1.8778152 1.5810311 1.9061478 2.2962151 1.7644554 2.3239569 2.1264850 3.1974338 1.5564590 2.3942715 9.0000000 1.9138667 1.9505921 2.2366391 1.4962771 1.8416352 1.0884219 1.5940165 1.5958212 2.3671038 2.0985403 1.6642397 2.1865289 2.3345830 1.7934879 1.8581635 2.1067335 1.8032628 1.6710600 1.7167791 1.4010326 2.0891494 1.4201285 1.9623801 1.8776579 1.6550301 1.9901171 1.7936075 1.0090947 1.6812252 1.9672618 2.0741625 2.0498260 1.8837789 1.7419280 2.0535807 2.7164009 1.6761201 2.1960117 2.6535975 2.1819639 2.4165648 1.9627149 2.0420722 2.3206938 2.3041371 2.2665583 2.2000797 2.1741444 1.8454949 2.3087817 1.8384724 2.1169957 1.9356787 1.8499778 1.9699701 2.1965634 2.0342483 2.0521791 1.8752290 2.2405593 2.1475113 2.2256749 1.7258215 2.1122787 2.1120608 2.0847308 2.3878855 1.8385829 2.4207204 2.0411997 2.2490809 1.9512733 2.1160173 2.1124394 2.4460228 2.0546488 2.0934015 1.7712212 2.6234366 2.2562273 2.0493879 1.9887069 2.5517079 1.5148988 1.7157459 2.9625099 3.0771820 1.6827643 2.7657252 2.0205049 1.7857640 1.4848309 1.9758035 1.7592661 1.6527836 1.9337133 1.4698397 2.3386524 1.6585608 2.6456264 2.1751484 1.9127236 1.8948559 2.4499057 1.9521175 2.0444459 1.8549554 1.4794035 1.5009358 1.8011602 1.5976075 1.9566430 1.8377113 2.4978611 1.7783642 1.6204959 1.5258908 2.4734985 2.0716808 1.5793282 1.9991060 1.7023507 2.3303072 1.9740243 1.8446457 3.2842054 1.7920190 1.6935429 2.5678475 2.6256769 1.8251758 1.6554994 1.9021089 1.6486445 1.9393701 1.7295630 1.8261846 1.6683405 1.9939288 2.0985513 2.0086210 1.7477806 2.2082598 2.0523463 1.7553763 1.9451123 2.2295394 1.8993356 1.7012227 2.2570544 2.1813071 2.0659264 2.0782510 1.9042483 1.9648037 1.9678733 1.9052031 1.9082594 2.1488879 1.7882546 1.8134057 1.8570880 2.3137752 1.9840693 2.1772762 1.9596420 2.0763400 1.8585381 1.6414823 2.0082098 2.1965963 2.0647954 2.7137739 1.5218364 1.4017794 1.6198097 2.0700794 1.4830479 1.5768805 2.2663780 1.5881916 1.8037475 1.5019201 1.6407946 1.3900573 1.6018847 1.5359541 1.8209885 1.4780597 1.6515530 1.8393632 1.8139650 1.7609104 1.5659058 1.7450363 1.4247556 1.7210445 1.5418232 1.9168741 1.7092129 2.2842085 1.8833066 1.8296177 2.1410165 2.2664690 2.2900948 2.0382468 2.6572132 1.7494903 2.0453898 1.7099482 2.1191661 1.9469019 2.0995885 2.2643755 2.2007714 1.9391472 2.0811767 2.0695928 1.6248599 2.5594126 1.8716640 1.7934088 1.9801888 1.8620495 1.7992774 1.6553947 1.3834985 1.5727741 3.0062440 3.9626251 1.6110181 1.5083325 1.8012857 1.8075424 2.0020974 2.0008924 1.8439062 2.0454545 2.1139767 1.8110447 1.6149083 2.1528330 2.9004821 1.9143338 1.8859209 2.0518841 1.7034642 2.2304165 3.0485416 8.0004746 2.9684236 2.4504730 2.7880240 2.0523248 2.1977158 1.7130366 1.5424372 2.4638264 2.0383927 1.7508786 2.5213336 2.1385007 2.7374437 2.0482028 1.9549486 1.6670087 1.7266118 2.4941278 2.7075335 1.9415000 2.0480919 4.7259599 9.0000000 6.7733399 3.9233040 2.0996061 4.9636366 5.2800577 4.0441567 2.1427218 2.4068201 5.9489900 3.5479927 4.9997620 4.3810745 6.7506726 4.0253750 1.5529809 6.2872998 7.6176668 3.5008734 3.7604826 6.4009897 4.5328086 4.2997205 4.8947270 1.9738766 6.0836779 4.2369103 3.6005231 4.1358766 4.3185770 3.8855006 1.7497318 2.0679282 1.9627339 1.9404954 2.0829602 2.1760702 2.2280042 1.5909945 1.8242070 1.6888179 1.8036135 1.7716715 1.5982630 1.9761611 2.1489510 1.6440469 2.2358466 1.9644143 2.1017194 2.0040242 2.1249250 2.0029507 2.1546606 2.0170694 1.7741371 1.8735938 1.9077392 1.7770997 1.8626137 1.9902897 1.9051893 2.0632476 2.3821995 1.9928610 1.7554527 1.7628876 1.5799562 4.2795845 2.2623482 1.8000538 2.4721814 2.4603864 2.2044756 2.3101600 2.2930714 2.2120727 2.3408139 2.3777087 2.2565506 2.4677115 2.5053711 4.1714417 2.3852352 2.2085450 3.6793468 3.4226813 3.8465516 4.0055218 4.6799035 4.0803741 3.3765244 4.0745441 4.9711322 2.9262144 3.4941360 5.0896583 4.2362589 2.9244971 4.5759647 4.4003592 4.7036924 4.0857211 4.0563148 4.2030256 3.8861073 3.8125895 2.1932667 2.1293877 2.3027365 2.1596496 2.4386976 2.2612257 2.4628791 2.5049570 2.8034991 2.6359337 2.3712912 2.2498779 2.4674265 2.3130840 2.5458584 2.5049761 2.2113929 2.1384430 2.6405381 2.0451018 2.4867078 2.9600140 2.5301657 2.2811780 2.3348252 2.4235425 2.7456095 2.1492482 2.5833909 2.2054326 2.4231586 2.3092550 2.9809338 2.7713845 2.1347439 2.3043649 2.9685586 2.3186120 2.3500447 2.6968690 2.5082187 2.7596166 2.2819641 2.9452659 2.6449504 2.2489358 2.7955831 2.8414845 2.4338840 2.7280634 1.9745625 2.0231113 2.4578120 3.3301394 3.6262812 2.6136018 2.3636163 1.9047480 2.6873164 2.1456602 2.1396022 1.6501517 3.3771129 3.0863201 1.7327924 3.2077993 2.8459538 2.8679888 2.5086873 2.4041486 2.9308752 2.0803202 2.6499351 2.6992319 1.2352629 2.8094733 2.9329400 1.7960659 2.7354149 2.2439261 2.1714405 2.9298585 2.3530561 2.4732223 1.8816242 2.5847503 2.5425876 2.2830461 2.4888325 2.3966794 2.4463529 2.4444033 1.8605203 2.3748983 2.1406063 2.3093614 2.7040848 1.9118443 2.2160164 1.8147767 2.0396630 2.3101623 2.3211072 2.3716641 1.9405171 2.1308103 1.9462864 2.1360331 2.1771915 2.0278959 1.9141592 2.5531971 1.9840268 2.7147426 2.5181767 2.1827444 3.0009982 2.1029813 2.4173791 1.8966701 2.4933102 2.4424001 3.1313435 3.3068678 2.5389167 2.6656131 2.0682258 2.3069664 1.4198896 2.9738164 2.5475497 2.7104152 3.2799706 2.8199918 2.7163800 3.0827653 2.4329402 2.8089598 2.6417698 2.9491113 2.3940796 2.4631561 2.7954799 2.3702984 2.4454898 2.8215083 3.1828366 1.8377732 3.1779905 3.3232294 3.5564405 3.1961702 2.8228774 4.1155738 3.0687544 2.4520778 3.5918210 3.9766285 3.0312390 3.9363794 2.7236121 3.0377329 2.7195173 3.2594502 3.0405195 3.2187489 2.6067857 3.0548212 3.1129355 8.3373589 3.7805005 3.1750487 2.8695009 3.7905779 2.4892328 2.4843175 2.2594381 2.1770505 2.4789607 2.5525523 2.4061006 2.1848784 2.3205815 2.2741305 2.4352458 2.0615117 2.2363482 2.3986568 2.1346260 2.4085840 2.1024007 2.5169406 2.4448853 2.3889991 2.8075797 2.1440171 2.6185039 2.5848197 2.8884824 2.3256343 2.3556920 2.1057766 2.6687727 2.5531058 2.6376752 2.2576476 2.4171526 1.9925970 2.4342334 2.5206643 2.3820512 3.2159973 2.1860523 2.6550933 2.3651117 2.5057810 3.6277803 1.9597772 2.4365476 2.5019320 2.6992424 9.0000000 2.7855647 2.0057820 2.5602527 2.3959552 1.9701368 2.4210779 1.9809863 2.3706403 3.5018709 2.0258717 2.6189236 2.3755483 1.5680518 1.6264989 4.2393761 2.7698923 2.5068591 3.0641183 2.9856857 2.5098687 2.5590065 3.1125115 2.3586597 2.2950272 1.9724379 2.2311002 9.0000000 3.4599266 1.8833307 2.5986814 3.4450087 3.6402765 2.2026317 2.2674756 2.2634986 2.0995180 1.9802676 2.0077830 2.2482434 2.0514425 2.3561448 2.0710545 2.4664702 2.0510682 2.3839955 2.0737198 1.7816119 1.9971914 2.2376239 2.2867534 1.8389534 2.0415044 2.1339176 2.2535957 2.4291587 2.1373421 2.1106017 2.1170129 1.9484360 2.4671534 2.6952255 2.1544920 2.2765648 2.4729650 2.6396109 2.3966003 2.2195691 2.3299868 2.0648803 2.1703781 1.8293481 2.4127770 2.7553618 1.9346777 2.3270654 2.1108638 1.9904136 2.8115044 2.4493317 2.5317965 2.5792708 2.0869216 2.5775270 3.2250032 1.6195431 2.4347524 2.0376099 2.2993322 2.6994899 1.8376002 3.7964401 1.7404615 2.2413756 2.2557621 2.2462963 2.3308920 2.6392457 2.4347405 2.4208991 2.6203654 2.3715234 2.4433112 2.6280442 2.5723223 2.4300729 2.1352546 2.5867034 2.5744656 2.7285324 2.6755618 2.7826939 2.8114229 1.9591291 2.4125136 2.2272029 2.5045024 2.6690859 2.6305019 2.5875315 2.4637161 2.1890635 3.1096204 2.3231698 2.3111081 2.2702726 2.7384911 2.8411829 2.8410790 2.6798119 2.3828783 2.1265159 2.4335053 3.0255950 2.6445386 2.3969604 2.4451690 2.2021990 2.3014151 2.1645326 2.3457210 1.9544860 2.3948392 2.7224879 2.6652834 2.2994657 2.3557482 2.5698998 2.3569815 2.4310279 2.1928565 2.0446334 2.2542870 2.2580441 2.6565478 2.3872201 2.5122103 2.8223148 2.5552578 2.2109012 2.1302077 2.6428417 2.2708604 2.8630580 2.2614274 2.0262889 2.3464124 2.4874347 2.5143066 2.2466358 2.3235794 2.6229524 2.5325679 2.3234776 2.7152497 2.2571095 2.4265671 1.9712430 3.0910258 2.2461803 2.2971476 2.5467872 3.0759096 2.1002330 2.1062831 2.0803100 2.0708424 2.2787758 1.8206985 2.0035921 1.8294669 1.9400380 2.0958078 2.1747260 2.1801470 2.0829919 1.9107166 2.0554495 2.0748733 1.7815509 2.0598344 2.1066003 3.0566258 2.2765502 2.4581792 2.5481289 2.1971500 2.1813323 1.8952885 1.9980586 2.6626820 1.9980729 2.0918803 2.2764537 2.1507885 2.2615784 2.7070477 2.9294986 2.3424934 2.6585185 3.3260530 1.9400385 2.8297532 2.8247433 3.0348744 1.9862418 1.6360180 2.2265417 2.7350788 3.3170444 2.9299144 1.8222531 3.2724584 2.5566035 2.3487704 3.0946453 3.9127375 3.0911336 3.1282274 2.8096878 3.0834316 3.6860586 2.2383851 2.8054043 2.6836403 3.2556809 2.8503636 2.4348348 3.7233582 2.3647390 2.3825878 2.3131365 2.8872322 2.7187162 3.1236866 2.3662333 2.5328394 1.0062088 2.4646800 2.1209765 2.8854203 2.6630524 3.6817709 2.4244707 0.9817415 3.1403081 3.6056445 3.9210574 3.4324888 2.4007660 2.7090493 3.1255893 3.1829620 2.3721569 3.8193031 2.7801259 2.5045688 2.1300056 1.9986570 2.0198927 2.2830068 2.0291299 1.9804227 2.0014924 2.4734846 2.2186607 1.8150867 2.3603339 2.4324696 1.9969645 2.2572972 2.0872768 2.3324368 2.3508142 2.5854384 2.4029169 1.9831559 2.3774482 2.5629717 2.1827637 2.0098561 1.9976322 2.3140410 2.2632629 2.1816812 2.4620806 2.3460602 2.4359583 2.1850405 2.1926404 2.6401045 2.4631296 1.9727612 2.4683340 2.5085200 3.8682428 2.2212073 2.1514996 3.8015463 3.2556502 3.4805937 3.3714711 3.7183639 3.3136276 2.9801453 3.6298923 2.4147778 3.5913130 2.9453870 3.1181534 3.4565623 3.1214974 3.7528877 3.2166312 3.0086563 4.4246037 2.2480601 3.8957472 3.2583688 3.2288046 3.3761434 3.6059530 3.1951102 3.6838119 3.4586053 3.7661424 2.5736634 3.1649881 3.6135873 1.4947163 3.1726977 3.1280637 2.9602560 3.9533653 4.0499316 4.6334869 4.3957256 2.4598344 3.1455791 4.6182994 3.2207861 2.3397520 3.4111842 2.9275421 2.9596067 2.9603282 3.1123598 2.5087283 2.7660500 3.4364416 3.1148674 2.6430047 3.2346125 2.5673497 2.7991962 2.7768262 3.0349966 2.9605214 3.4193450 2.6577575 2.9859179 2.5604965 3.1009869 2.8538151 2.7731601 2.6007756 2.8911406 2.6163704 2.9306607 2.8272147 2.6486793 3.0636535 2.9000845 3.2587645 2.7122786 2.9923788 2.3410031 3.2279078 2.7486105 3.0152819 2.8670189 2.4640423 3.1612174 3.1883128 2.8886534 2.6269777 3.2008080 3.3255622 3.3728990 2.7156723 3.8812119 2.7855023 2.5426375 4.2063334 3.1393627 2.7347654 3.9931092 2.4931306 4.5821415 3.3406450 2.4835411 2.4038475 2.3309355 2.5088298 2.6462907 2.9860471 2.2908210 2.6938123 2.3539730 2.4922879 2.4868943 2.5057789 2.1601745 2.3380248 2.6037146 2.4515702 2.4356358 2.2851724 2.3265519 2.3723504 2.1805419 2.5274283 2.6914275 2.5779135 2.6310347 2.8549970 2.4153997 2.3522095 2.4391650 2.4171164 2.4918001 2.7226595 2.8259613 2.0672411 2.8126832 3.4422428 2.6618231 2.7962134 2.6638128 2.8715417 3.1645846 3.1321969 2.3291138 2.9920752 3.0835726 2.2525750 3.0462728 2.5926988 2.2526090 2.3202097 3.4956291 2.7246833 2.2494057 2.1325738 2.2772561 2.4498777 2.3277228 2.9021941 2.7443849 3.9595346 2.9870255 2.2802705 2.9806771 3.1610787 2.1551120 2.8174638 2.0262765 2.8870287 2.1155072 2.6991703 2.1095663 1.9069841 2.3081467 3.1961336 2.6801531 2.3041067 2.7026120 2.3750411 2.2272829 2.0777813 1.6919476 1.7721859 1.7491814 1.6902941 1.7128014 1.6899618 1.5291091 2.0982286 2.0038123 1.5854233 1.6498199 1.6762442 1.8096065 2.1916671 1.9699952 1.6486362 1.7210391 1.9806793 2.3893868 1.9749289 1.8393942 2.0987800 2.0094677 2.2749512 1.9462508 2.0143678 2.1165630 2.3095241 5.0822984 1.7019951 1.8777353 2.1716000 1.9329564 5.5713376 1.5883516 2.0345671 1.9890204 1.5906420 2.2264973 1.9110037 2.0188773 1.7288719 1.7569394 3.7785017 4.3700515 3.2241467 2.1504521 3.6784128 3.3398557 2.4644207 2.9711977 3.4175732 3.5679373 3.5953707 3.7925694 2.6509959 3.9674027 2.8714061 3.3466119 2.4978882 1.5614119 3.0522083 3.6046454 3.6505967 2.8411037 2.4732444 4.6985418 5.0633310 3.8304485 2.6371092 2.6717534 2.7857535 2.9060051 3.2826445 5.1924177 5.4825294 4.8621485 3.1236791 4.5174454 4.7601202 5.4826300 4.9661685 3.5680256 3.6494484 3.6681177 3.9922349 2.0430844 2.8285057 1.7377277 3.0846390 2.5564801 2.8555306 2.5948811 2.6229215 2.2795467 2.1751663 1.9433344 2.9701542 2.7394041 1.8701831 2.6698025 2.3167196 2.5671225 2.7336306 2.4995601 2.2902303 2.0372316 2.1701705 2.2031838 2.3459542 2.2469176 2.2223568 2.0780075 2.3841931 2.8871402 2.1859714 3.4134118 2.7655332 2.2462419 2.3257599 1.7583441 2.8562728 2.7149936 2.3648067 2.7406419 2.2490914 2.5920376 2.8016360 1.9757558 2.1267911 2.5875279 3.3491975 9.0000000 3.0419297 3.1666787 2.0980815 2.2421143 3.0020866 8.9999985 4.7641969 2.6781953 2.2325351 2.6865180 2.7285378 3.0940623 2.5398409 2.3851296 2.3537181 2.6937337 2.5659586 2.3466463 2.6854905 2.6221341 2.5353441 3.2974330 2.5017402 2.5161355 2.7143795 2.3785086 3.1030638 2.2611859 2.7640588 2.7072823 2.5505406 2.5374892 2.3897494 2.5767597 2.6266466 2.6574070 2.8351665 2.5917708 2.5442265 2.8690813 2.3718156 2.4008150 2.2137681 2.3286555 2.5746395 2.7893398 3.3726177 3.4716210 3.3630083 3.4958725 2.8463881 3.3133710 3.3245897 3.3589341 3.0485773 2.6119815 7.3869295 5.2754622 3.1665472 2.3280818 2.3129805 2.5461051 2.1611843 2.2454181 2.1251616 2.0755806 2.2657216 2.2200983 2.3010703 2.3603957 2.3142238 2.0922366 2.1661404 2.0991189 2.2685598 2.0311288 2.2478926 2.0204166 2.1666644 2.2655426 2.2019900 2.1875078 2.3767342 2.4246944 2.3681237 2.4761377 2.4050984 2.5391913 1.3334682 2.0009855 2.1990277 2.7052144 3.1853829 3.1853829 3.1871819 3.1871819 3.2685037 3.2238912 3.1329583 3.6117981 3.2586205 3.3414324 2.9299789 3.2697808 3.2697808 3.1117077 2.9957833 2.7282278 2.7288325 4.3107831 4.3107831 4.4825619 4.4825619 3.8220709 3.1385651 1.2188306 1.2188306 3.5582080 3.1733386 1.7033448 1.7033448 3.6031705 3.6031705 1.7010939 1.7010939 4.0993109 5.8799572 1.2555404 
COLSPE015404_KOG0310                                                                                                                                   2.7269806 2.8408003 3.1059355 2.7732969 2.3929934 2.7585329 3.0035755 2.5600164 3.2467736 2.8471293 2.6161365 3.1368891 2.8242858 3.2749772 2.9836877 2.8233687 2.3814435 1.8541847 2.1526418 2.7944390 2.2676388 2.4736610 3.0168500 2.3745708 3.3219907 3.1920107 2.9074396 2.7565687 3.2752428 3.4229917 2.3353533 2.8680242 3.1905003 2.2861942 2.9749443 2.7827014 3.2044701 2.2538465 3.0679982 2.5772571 2.1895762 2.8139168 2.8089562 2.3704378 2.3094100 2.6293835 2.0704105 2.3789700 2.2097570 2.8768215 2.4367220 2.4359720 3.0370179 2.3964870 2.7504762 2.7360852 2.8849968 2.1363578 2.4202070 2.6660116 2.2375870 2.1495800 3.5240689 1.7375897 1.9361737 2.1397712 2.6027328 2.5822722 2.2758505 2.5221706 2.8127695 3.1379636 2.8961630 3.0613092 2.8816703 3.1854744 2.3661032 3.3057544 2.6485519 2.9659454 3.2003616 2.2520785 2.1038467 3.1325183 2.8707935 1.7335752 2.1712335 2.1888725 2.6485164 2.8691636 2.7164214 3.2068014 3.5570810 3.3471131 3.2914309 3.2920266 2.9718818 2.9699092 3.3052494 3.0917718 3.5017431 3.0413440 3.1752316 3.1900787 3.3488901 3.2252279 3.2911467 3.4897861 3.3595240 3.0704543 3.2763479 3.1441095 3.2900579 3.2691399 3.2138181 3.3815396 3.5191312 3.0069867 3.1854188 3.3036804 3.3229735 3.2998751 3.1345908 3.4137438 2.9187525 3.3197362 2.8606523 3.3399335 3.4330610 2.8146097 3.5847828 3.3316934 3.3161412 3.5639237 3.5538944 2.3308287 2.9365610 2.6961397 2.8301701 2.8571730 2.7639837 2.6403860 2.4359269 2.5219449 2.9333613 3.3041436 2.6401418 2.5933824 2.3267197 2.1602902 2.6026850 2.5378965 2.5362425 2.8633433 3.5373838 2.3767835 2.5394297 2.6057496 2.4844801 2.9587162 2.4152437 2.5087601 2.6855860 3.0688367 4.1368723 2.3029912 2.7129171 2.9856522 3.1341614 3.1235932 2.3783290 2.6280976 2.5158796 2.7163233 2.5590466 2.6223520 2.6715930 2.8062381 2.6832081 3.1364885 3.2650038 3.2056853 3.9654937 3.3807847 3.0485358 2.8573101 3.5566276 3.2330189 3.1173077 3.5755054 3.2730456 3.0615646 3.6551591 3.1248914 3.2370320 3.1619579 3.2680145 2.8048359 3.1346544 3.1053779 3.2463267 3.0648184 3.2214076 3.3397339 3.1474917 3.7718973 3.1110515 3.5201130 3.1201973 3.1851240 3.7469114 3.6809545 3.4081313 3.4352831 4.3868928 3.1699444 3.9023017 3.6794562 2.8224710 3.2084674 2.7324017 2.6219811 3.5523303 2.9265126 2.0740326 2.9871096 3.3653070 3.5870420 2.7138605 2.9532766 2.9078308 3.0161562 2.7291811 3.1379718 3.3213184 3.0445064 2.9500563 3.1646814 2.9400558 2.5983666 2.8981160 3.2584479 2.6491607 3.1188462 3.2754395 3.3226979 3.2350323 3.3090627 2.8571099 2.8627953 3.2382082 4.5703805 2.8888886 3.0957709 2.8481351 3.0874302 2.5750340 2.8915138 3.6601452 3.5395026 2.9163572 2.7481729 3.0367909 3.2610891 3.1691444 2.7641280 2.8018650 2.7523941 2.9027031 3.3444483 2.7236466 2.6957582 2.7824256 2.8795332 2.9751094 3.0807841 3.2604828 2.7372819 2.7215409 3.1691592 3.0281663 2.9174988 2.9863886 2.9323070 2.6032594 2.8235684 3.0614285 2.8130370 2.7978170 3.1130730 3.1772545 3.0520179 2.9867613 3.4334071 3.5121405 2.6186680 2.3388702 2.7800468 2.6205775 3.0125080 2.9198789 3.1622516 3.2940966 3.4557256 2.1709459 4.8074281 3.7962232 3.4360935 3.3746347 3.8336159 2.7075706 4.6815636 3.9812920 2.7973580 3.4196201 3.2784682 3.5155361 3.4651557 3.4875178 4.0841722 4.0170088 3.8089362 3.5943710 3.9971798 3.7604548 3.5379989 3.8286066 1.6570509 3.7215593 3.9191298 4.5426939 3.6333894 3.3300007 4.3380851 3.3378812 2.7167047 4.0850350 3.9031622 4.1185096 3.5672761 4.0991494 4.0632165 3.9291359 3.6288507 3.5971797 3.5269711 3.5230286 3.8600083 3.2469069 4.2228231 3.2771103 3.5891456 4.2956326 4.1638562 3.3175607 3.8247373 3.4470982 3.3441335 4.0632314 3.2900188 3.3499887 3.6953912 3.3214651 3.3735400 3.4746710 3.1623847 3.4370248 3.4463664 3.3778793 3.5192444 3.3860887 3.4135305 3.5889268 3.6383081 3.1078036 3.2565634 3.4621298 3.6512765 3.1193232 3.4155591 3.4247546 3.1831828 3.0869059 3.2024801 3.9600458 3.1526868 3.4850554 3.0846904 3.6913468 3.5028311 3.4197271 3.5043579 3.2984873 3.1202267 3.3505268 2.9407620 3.4751358 3.6195809 3.6842749 3.9199709 3.7571705 3.0063777 3.7607765 3.6938815 3.3712305 3.5852934 3.3907357 2.9323639 2.3998385 3.7004821 3.6193415 2.7083480 3.1336390 3.2318753 2.9955768 3.7656896 2.8567061 2.9607362 3.0584256 2.5702237 2.7983561 2.9867642 2.5743407 2.8629046 2.3627781 2.6163999 2.5898064 2.8152302 3.0963892 3.9185158 2.7739279 2.9727926 3.2445403 3.4477587 2.8547125 3.4981816 3.5278912 2.4546888 2.7649642 3.2529864 3.1811197 3.2802055 2.8788921 2.8003799 2.7836036 3.0047060 3.3554133 3.4444919 3.0041020 3.0227151 3.1112502 2.6172688 3.0865086 2.7987282 3.0244981 2.8728360 2.8746427 2.7999580 3.6455675 2.7613745 3.2114838 2.8288074 2.9451906 2.9875231 2.8235884 3.0592709 3.1398864 3.2032599 3.1041530 3.1854647 3.1852358 2.9747792 3.0059822 3.2867061 3.6793889 2.7301495 3.1868591 2.7112375 3.6789517 4.2021916 2.7350934 3.2502070 2.9122058 2.9529938 2.8785565 3.5909889 3.1043802 2.5842105 3.3086904 3.2133374 2.8894694 3.1638731 3.1303226 3.2080005 3.0918357 2.6951443 2.7997789 2.3374714 3.2145458 2.9292451 2.6501403 2.9548075 3.7489410 2.8909733 2.5939744 2.2906076 3.6898123 2.9560956 2.3021503 3.3133098 3.3234213 4.0523758 3.1545892 2.5280842 3.0583235 3.3728350 2.6331647 2.6082089 3.0057391 3.1625653 3.1592816 3.6806741 3.1835457 2.4731991 4.5541338 2.6540190 2.8899769 2.8862522 4.1808710 3.2536726 2.8862522 3.1926073 3.1283330 2.8252417 3.2087102 3.2476954 3.4507915 3.5837804 3.3088437 2.9829803 3.2349348 2.9964707 2.9641029 3.4140076 3.5424063 3.3112750 3.1554466 3.2864887 3.3024396 3.3525801 2.8884319 3.1445736 3.4170115 2.8520393 2.9635981 3.5177885 2.8210710 3.4892661 3.2134586 2.9624110 3.5005508 3.4680521 3.5466903 3.6602121 3.2320423 3.5604319 3.2534285 3.2293848 3.3238332 3.9189011 4.6307478 3.8294580 4.5974219 2.4832357 5.9375681 4.2530263 6.4440337 3.5892453 5.1182171 3.2470814 2.9191014 2.6612109 2.7150704 2.8847113 3.0927081 2.8478778 2.9305775 3.4161990 3.0062985 2.6481985 2.6370545 2.8306430 2.8211503 2.9733518 2.8564435 2.7693404 3.1851673 3.2891939 3.0425525 2.8658878 3.3807755 2.7835724 3.1611215 3.3307477 3.6373951 2.9071613 3.1615655 2.6826511 3.2616068 2.7121226 3.3355403 3.5325327 3.8756436 2.9141116 3.0657347 3.0153703 2.8390019 2.5739036 3.0332130 2.6276324 2.6856155 3.1068474 2.9654272 2.8766864 3.2032702 2.7630582 3.2381336 3.0421935 2.7045966 2.8761119 2.9522120 3.1763983 3.0580754 3.5940418 3.0789071 2.8343364 2.9630308 2.7757544 2.7740001 2.8559915 3.6135099 3.0364787 2.8779706 3.5031450 3.3375646 3.2109956 3.6275310 2.6923160 3.0234042 3.2389517 2.6266865 2.7746540 3.0426273 3.1554792 2.8355532 3.3107765 2.4130291 2.9399629 3.6005196 3.1187674 3.0268361 3.2160024 2.6019208 3.5097286 2.9587121 2.1451126 2.7435401 3.7609525 3.1165245 3.1782750 3.2860345 3.5175476 3.3113799 3.5009691 2.9792329 3.2518992 3.0978872 3.3604174 3.8167348 3.2348163 3.5298534 2.9414938 3.5896192 2.9504156 3.1104889 3.0635485 3.1166199 3.2107571 3.3880259 3.0163539 3.1611594 2.7712476 3.4584942 3.3716320 2.8456029 3.0767465 4.1528219 2.9386240 3.4154448 3.1400242 3.5216296 3.3600053 3.5103317 3.0183422 3.7328463 3.3517311 3.6497638 3.5222887 3.0434047 3.7167032 3.1213425 3.2927339 2.8132233 3.0499728 2.6779647 2.7288299 2.9445669 2.3751562 2.9959202 3.0495553 2.8994671 3.6249667 2.4125396 2.6161427 3.0984467 2.3942887 2.4704876 2.5061821 2.7838602 2.5439233 3.0208621 2.7838636 2.4667748 2.8307067 3.6780895 2.3576241 2.6678883 2.3077031 2.5601247 2.6105303 2.5622603 2.9959251 2.5068597 2.3004012 3.7885236 2.8425445 3.1834149 2.5402009 2.8964201 3.3602665 2.5490487 2.2366157 2.2523565 2.6597902 1.9212323 2.9231325 2.8485861 2.7592473 2.6753988 3.0263563 2.7358630 2.8539195 3.1214286 2.8961976 3.3147356 3.1341145 3.2750985 2.4451739 2.4377077 2.6799547 2.3128777 2.1374328 2.1085476 3.1232621 3.6680269 2.4292217 2.5000472 3.6706768 4.0106795 4.4776925 2.2279492 6.3276755 5.2308510 2.4112951 3.2791242 3.5052477 2.0771407 1.9301755 1.9712504 2.0879238 1.9306061 2.0478430 2.0619406 1.8850021 2.0485490 2.1488776 1.8818518 1.9667101 2.1062847 2.0440978 2.0163932 2.3218496 2.2525145 2.1431278 1.8804140 2.0849470 2.1323445 2.0987041 1.8334799 2.3112746 2.1832396 2.5712778 2.1069944 2.3231804 1.7242379 2.1221548 2.5225809 2.0822659 2.2254296 1.9929292 2.3337311 2.2593495 2.4419335 2.1844357 2.1428416 2.2467987 1.8497944 2.4749588 2.6431159 2.2417315 2.0263226 2.2711744 2.2453175 2.2678261 5.3463979 2.6939100 1.6917665 2.4984549 2.1430929 1.9458322 4.6958471 2.3701184 1.9900933 2.3281301 2.2640209 2.2592410 4.4498888 2.1411715 2.3561164 2.1398741 2.4747188 1.8310101 2.0193121 2.1365728 2.2221009 2.3877076 2.6106433 1.8445088 2.5042107 2.1283105 2.4976185 2.5430925 2.4405960 2.0037963 2.9902281 2.2666389 2.2627163 1.6577351 2.1990586 2.4217135 2.5638293 2.2612288 0.0000000 2.1952813 1.7211220 2.6133603 2.6416104 2.3335820 2.2660457 3.1938391 2.7660845 3.3264241 3.1135109 2.9289916 3.1769576 3.7965570 3.3249706 3.4754890 2.6906851 2.8730364 2.8509586 3.2398306 3.0156663 2.5258809 2.9369087 2.9062035 3.5951563 3.0217305 2.8200983 2.9614648 2.7290390 3.4428111 3.3828991 2.9930049 3.3160433 2.6460362 2.7113078 2.8936033 2.7375930 3.1143716 2.8779207 3.1588994 3.6441305 2.7411184 3.0915768 3.8072050 3.0423682 2.9758206 3.2981968 4.2938113 3.1934205 3.0080305 1.8791019 3.5331498 3.6713242 2.8880472 2.0580710 3.0066469 2.5839034 2.5877810 2.0622315 2.9046826 2.8111850 2.6662939 3.2792094 3.5448723 3.0165788 2.8053909 3.0922684 2.4159729 2.3655731 2.8907867 2.5072083 4.7025228 2.5963213 3.0261239 2.5158013 3.0465951 2.8606997 2.8077472 1.7369224 2.3177506 2.6556557 2.9364127 3.2243396 2.2072042 3.5993796 2.1983301 2.5809953 2.7522637 2.6631669 3.5030627 3.3784767 3.1580836 2.9740385 2.5030284 2.8130280 2.3969046 3.3297443 2.6670307 2.2805223 2.3037751 2.5553258 2.0392608 2.4108090 2.4471607 2.4642749 2.5503918 2.5649626 2.5924833 2.2512407 2.5313786 2.7823255 2.5127090 2.6215128 2.1965667 2.4315435 2.4371371 2.6703981 2.6426325 2.3806935 2.8207794 2.5567032 2.7110291 2.5120694 2.7940937 2.5362409 2.7380761 2.2465373 2.6367633 2.2750315 3.3911141 2.1236662 2.9251204 2.8635347 2.6961558 2.4645408 2.7732260 2.9135092 3.3256045 3.0949460 3.0294843 2.7312405 2.9686378 2.5953463 3.2671262 2.5950427 2.9779438 2.7550612 2.6540182 3.1206324 2.8319677 2.6876355 2.9334700 3.3990454 2.8628563 3.3806096 3.2480664 2.9159116 3.0130528 2.9164408 2.6572594 3.3100262 2.7200120 3.1577099 2.6280695 3.4990540 2.7636868 2.5803399 2.8928192 2.5672960 3.2607098 2.3308663 2.9560161 2.6702383 2.9904051 2.4635150 2.6620571 4.1588053 2.1228578 2.2855108 2.9128703 3.1017968 2.7945130 2.5227707 2.7614327 2.9365942 2.4611822 3.2290929 2.7684915 2.8058362 2.5324501 2.6307108 2.7780975 2.8353227 2.8750537 2.7865606 2.8599887 2.9501406 2.8679094 2.8201610 2.8491932 2.8935775 2.6150361 2.9120143 2.8501082 2.4814899 2.9747617 2.9641821 2.7948115 2.9558137 2.9168098 2.2820983 2.4284748 3.3067928 2.5843115 2.5488801 2.8261161 2.6852705 2.5839050 2.7102273 2.9874506 2.9027613 2.9581355 2.9391317 2.6253862 2.3271773 2.6647433 2.4388840 2.6984720 2.6649294 2.5247152 2.9315830 2.5727932 2.8907937 2.5327722 2.5765951 2.3916014 2.5402224 2.3645032 2.4672417 2.4034136 2.4394426 2.5855571 2.6487639 2.8569888 2.5773176 2.6729005 2.8350899 2.5300105 2.7372329 2.6388586 2.8182648 2.6197539 3.0898865 2.7960231 2.6724997 3.0454948 2.5544949 3.2972121 3.4655476 2.6543850 2.6556624 2.9141277 2.3124868 3.1725109 2.4613792 2.3574073 3.3883930 2.9845345 2.9583091 3.0696248 3.3391325 2.4716816 2.8850571 2.6050479 2.8499217 2.8129459 2.4892887 2.2695510 2.0939990 2.8476274 3.0885635 4.7559664 3.3374494 2.2020622 2.9543219 3.0870651 2.1987938 2.2111277 2.5804319 2.7809906 2.4711518 2.3090259 2.4342482 3.0393940 3.3581240 2.1340535 2.5410758 2.3314836 3.0269811 1.9213014 3.6460119 6.6274564 3.8711942 2.7678033 3.7586485 2.0997459 2.0379367 5.0642096 2.4274023 3.3644122 1.6157343 1.9467690 3.3548224 2.4077311 2.9974478 2.1751581 2.2866877 2.4218013 2.1065063 2.3797164 3.4372922 2.0413699 1.9986975 8.7431251 8.9999986 9.0000000 5.4839543 1.8054444 6.4704390 8.9999989 5.7840834 3.1493509 2.7305281 9.0000000 3.7155539 8.9999989 5.7881395 3.5800936 6.0342107 2.2519082 6.1494952 9.0000000 5.4224739 3.0098095 8.9999986 9.0000000 6.0413359 6.4465994 2.9189696 7.1740048 5.9491500 4.1353786 4.0979796 8.9382741 5.1960743 2.6451287 3.0149266 2.7315141 3.0537738 3.0268617 3.0480491 3.0152791 2.8981453 3.0073264 2.8962626 3.0048996 3.3076536 2.8182009 2.7386787 2.6919240 2.8048453 3.3470911 2.9653944 3.0738985 2.7631223 2.8796332 3.0488104 3.2165158 2.6131855 3.0725448 3.0123760 2.7056965 3.1499008 2.8238253 2.9921434 2.7254631 3.4741986 3.2141804 2.7415976 2.8087607 2.8349161 2.7642702 5.9996698 3.4885255 2.5330383 3.1521806 3.0825191 2.9241453 3.6828108 2.9172828 3.1368388 3.1213132 3.0628810 3.6202230 3.2562072 3.2939549 7.5391970 4.0557470 3.1407758 5.6370471 5.7164048 5.9660548 5.8502435 5.5916475 4.5514195 5.1823305 5.7705945 6.5869851 4.9536281 6.0459866 6.8868636 6.7460942 4.3934275 6.2212545 6.8090203 6.1986929 5.8900381 5.5052196 6.6905136 7.0980152 7.7849995 3.2512869 3.0082035 3.2423019 3.0380807 2.8234983 3.0836889 3.0267203 3.2627879 2.9171454 3.1831880 2.9121696 3.3668811 3.0792061 3.0303158 3.4076269 2.9929104 3.4140443 2.8761595 2.8992110 2.9287688 3.4062941 3.0139324 3.3591113 2.9493432 3.2428392 2.5999199 3.2784488 3.2464174 3.4774172 3.2096414 2.9909737 3.1597082 3.1410449 3.5437385 3.6299419 3.4326612 3.2530274 3.2849835 3.2938814 3.1782584 3.5833086 2.9699980 2.6476578 3.9272370 3.4107614 2.9142642 4.0694702 3.9545176 3.6899264 2.8053728 3.1489259 2.0407867 3.0442389 3.7908279 4.2657242 3.7957874 3.1281098 3.3445805 3.4718731 3.3195537 2.9750420 2.7120836 5.5755078 3.0045249 1.5091144 4.3924372 4.0175475 2.1958158 2.3429240 2.0502908 3.6401471 2.2438828 2.5323622 2.7177453 1.6861937 2.2529854 2.4069759 1.6955739 2.6819367 2.4532533 2.5418226 3.5700653 3.3202204 3.6476327 3.4291333 3.3040540 3.6408480 2.9357862 3.1391875 3.6794152 3.5908000 3.1154999 2.9064674 3.2748358 3.5399103 3.5210944 3.7189281 3.1304768 3.2712483 2.9279681 3.2686734 3.6773352 2.9545712 3.6157630 3.4721002 3.7662316 2.8160795 3.5356412 3.1241928 4.2716190 3.5413285 3.1728651 3.2124428 3.8275417 4.0988723 3.1604662 3.6119563 2.8888659 3.8486174 3.4431130 3.4459413 3.9694607 4.3631855 5.0124632 3.7706088 3.3894939 4.5314719 4.1387935 3.6130652 3.6555225 4.0766259 3.9044113 4.4618331 4.3404851 3.8990193 4.9435180 4.5908663 2.9248005 4.1479210 3.6291349 2.9636975 2.9146863 4.7969868 3.6852731 3.3193915 3.1370438 5.3009454 3.2700664 4.1335697 3.3579214 5.3608787 5.0413367 3.1218273 5.1911952 6.6085520 2.3005578 6.9036190 3.8942825 3.4749992 4.9043906 3.0130179 4.0889238 3.5602721 5.1447040 4.1789567 5.3993463 1.8491549 6.5457665 5.0430401 8.9999981 7.6437264 5.8385518 5.3531354 7.1533852 3.3959401 3.2492871 3.2354076 3.3882757 3.6450069 3.5570534 3.3106235 3.5945131 3.2413101 3.2896079 3.4889032 3.7365662 3.3951666 3.1670257 3.2845099 3.3809966 3.4144575 3.8385542 3.3198222 3.2937148 3.4258280 2.4788151 3.2338317 3.7680061 3.6834986 3.5161911 3.1312527 4.5865883 3.6254983 3.9432237 3.5568065 3.6272566 3.2463803 2.3424437 3.7221045 3.1936635 2.8355256 3.8704470 2.7683790 3.3313747 3.0667209 3.0025325 3.7085218 3.7239854 2.5750670 3.3454301 3.2484013 4.8704444 3.5899060 2.4310360 3.4279156 2.6354753 2.6349715 2.0624494 2.5125406 3.4360869 3.3875986 2.1862172 3.2281262 2.7418970 2.1670146 2.2008567 3.0422825 3.1357357 3.6811372 3.0289415 3.2596982 2.2835073 2.6479399 4.0006618 2.6510123 2.9676032 1.8378149 2.8647185 6.2762217 4.2046545 3.0642779 1.5262520 3.6060956 5.6350672 3.4505144 3.1176072 3.5133203 2.9049997 3.1435862 3.0631365 2.9872111 3.0710222 3.1103919 2.9658987 3.1200497 3.2598336 3.0793776 2.9568580 2.8435874 3.0631897 2.8061653 2.7932964 2.8248830 2.9715206 3.7375256 3.1281802 2.9849815 3.0800712 3.3766217 2.9586474 3.1740020 3.5126769 3.1810197 3.4000670 3.6815460 3.3900697 3.6869121 3.0445762 3.6082264 3.3250929 2.9638483 3.7201743 3.0021506 3.0770901 3.6425924 3.5824464 3.0468657 2.8196246 3.6457180 4.2468880 3.4141305 3.0026457 2.7371378 1.9396593 2.9141187 2.0758793 1.2814443 2.0396351 2.2364810 3.0057653 2.6846719 2.6057548 3.1191633 1.7425549 3.5946723 3.2424481 3.4381145 3.7391306 3.4032722 3.8669925 3.4883922 3.3029649 3.9074973 2.9583836 3.3154037 2.9769122 3.6544628 3.0652635 3.5107950 3.9150045 3.4164313 3.4270805 3.7004097 3.2817446 3.3706938 3.5640299 3.6196153 3.9765975 3.7669989 3.2162805 3.2205462 3.4966711 3.3999842 4.0187433 3.4145808 3.5797382 3.5530462 3.6665640 3.0866385 3.9516179 4.0430237 3.9736760 3.7836073 3.6546481 3.5808920 3.4407052 3.3978218 3.4641732 3.0334377 3.1816092 3.7384322 3.6215314 3.3891502 3.3047567 3.3487756 4.2698600 3.3707817 3.1303195 3.1654802 2.8695212 3.4466814 3.3169021 3.3506682 4.0533062 3.2199233 3.3822435 3.0181970 4.3125074 3.3544087 3.4732795 3.3411735 3.1249214 3.3817942 3.4986388 3.2392430 3.4126455 3.0019337 3.3791461 2.9130561 3.1582346 3.1075939 3.2909509 3.7162464 3.6413330 3.3315595 3.7781987 3.4475339 3.7424750 2.9447983 3.4932166 2.7571121 3.2166294 2.8233565 3.5503822 2.7415271 3.0020666 2.5045540 2.7161389 2.8838855 2.7474180 2.8836744 2.9240747 2.8941372 3.1350416 2.5385921 2.7700804 3.0855626 3.0261984 3.1567024 2.8982697 2.5759758 2.6933906 2.8486150 3.1527336 2.7641385 2.4641543 2.9333754 2.7471728 3.1714162 2.7571475 2.8589708 2.7570105 2.8145559 2.8995476 2.2981211 2.3560904 3.2492002 3.0894947 3.2285981 2.0973165 2.8615558 4.0062483 2.6618414 3.3928397 2.9610042 3.4761058 3.2637377 2.8056436 2.9325778 3.5151621 3.4016968 3.3151011 2.4879176 3.7286724 4.0437026 2.9495218 3.3224632 3.6543190 3.9002277 3.9882753 3.7119338 3.3068721 3.4210273 3.2820076 2.7910362 3.4797627 3.7456608 3.1463944 2.8288840 3.7605985 2.2941727 2.7709686 2.8948846 4.0748801 2.9567091 3.5210339 3.9606125 2.3383147 3.5962053 3.6062069 2.9659588 4.3176987 3.6243762 3.2603563 3.9256638 2.5001230 3.0511896 3.6503754 4.0071300 3.9112839 3.4657360 3.0810491 3.6124418 3.2457213 3.7890410 4.1622048 3.3777953 3.2468185 3.3021877 3.2229768 3.1917324 3.4017461 3.1272832 3.2104093 3.0895468 3.5631581 2.6653297 2.7841456 3.5759583 3.3200892 3.0133196 2.7995847 2.5991958 3.1580836 2.8784052 3.4803089 2.8137565 2.6034314 2.9159146 2.7809003 3.2666672 3.1380692 2.9492307 3.1718409 3.3565291 3.0700986 2.9804164 3.0909457 3.2704398 3.0806326 2.9338220 3.0885462 3.2200688 2.2870339 3.1755289 3.1813372 5.3365300 2.6633272 2.2332175 4.4227477 4.3694825 4.5942109 5.0769448 4.8208804 4.6607447 3.8453006 4.7687746 3.0394449 4.6171154 5.1104386 4.8543199 4.4134523 4.8453057 5.0782080 4.8102071 4.2538909 4.2772812 3.1093831 4.6982893 3.9139576 4.2190511 5.0016163 4.6977273 3.8052876 4.3708635 4.0301914 5.4382550 3.7121595 4.4344141 5.6879262 2.4737305 4.7852437 3.2522682 3.2283955 4.9161645 4.5520661 4.3034080 5.0727293 3.6719536 4.0997483 3.9728997 3.9063869 2.5386318 6.5897543 3.4259768 3.2610313 4.0978738 3.4745841 3.5416473 3.8241230 3.7828097 3.9861453 3.5832943 4.4269244 3.8247251 3.9150432 4.5705506 4.5361584 4.0435687 3.8036480 3.7850023 4.4854436 3.7781447 4.1784431 4.0325922 3.4583686 3.5309973 3.9221243 3.8894158 3.7079149 3.4925725 3.7734614 4.3664364 3.8269201 4.8251951 4.1915401 4.2468932 3.4458450 3.9780027 3.6733051 3.4569476 4.2017547 3.3585773 3.5883555 4.1326088 4.2351492 4.3865393 4.0082328 4.8404805 4.2260669 3.7002208 3.8455986 4.0499197 3.9166761 3.9818391 4.1459047 4.7167799 6.5238109 3.2939161 7.0186774 4.4871408 3.5279244 3.4167127 3.3972009 3.3756939 3.2369947 3.1972355 2.9842704 3.3041283 3.4380353 3.5718000 3.3246992 3.2498429 3.1261274 3.0289185 2.9031217 3.5663530 3.4441718 3.0703939 3.3316707 3.2106383 3.1343101 3.5154536 3.0825090 3.2916461 3.4016380 3.9022720 3.1971226 3.3569843 3.5042452 3.4970344 3.3118545 3.8626537 3.6173845 3.4723659 4.0611036 4.1316266 3.7044693 3.3290983 3.5115953 3.2912033 3.8756963 3.2217144 3.4287262 3.5546817 3.9195572 3.2548030 4.1639565 3.4477293 3.0040387 3.3081748 3.8535853 2.7399384 2.8587196 3.0980470 2.7956928 3.8845563 3.3413262 3.7459220 2.8884074 3.8239973 3.0271740 3.4667212 3.4931567 3.4298658 2.6587710 3.7835843 3.2482623 2.9480822 3.2129116 3.3694073 3.0692583 3.3147142 2.9620903 3.3911362 3.2224164 2.8155948 3.5211333 3.3536596 2.7763226 2.9440380 3.0438472 2.8072486 3.4131928 3.1852286 2.8032741 2.8917323 2.7370090 2.7462669 3.1553294 3.0808617 2.7350361 3.0940690 2.9514468 3.1889808 2.8576161 3.5190511 3.1928064 2.9023590 3.3353094 2.9703497 3.6755443 3.0405614 3.6395240 3.6889742 2.9869365 3.2998275 3.0941166 3.2210945 5.0114580 3.1818292 3.2070133 3.1755927 2.9791497 6.1875927 2.5874761 3.2410556 2.8949301 2.7628871 2.9820442 3.1887346 3.1278699 2.9038991 3.4455059 4.5101763 4.9977166 6.4010337 3.0803293 5.0597086 4.7386753 5.2187503 4.1611470 5.7933466 5.0750480 5.2367260 4.3958966 5.5696777 4.5535805 4.1669961 5.9778549 4.0250445 3.6515276 5.5788592 5.0243156 5.0450090 4.8013023 4.3859369 5.4141963 6.1961082 4.7652242 6.9639376 4.5399438 3.3701610 3.9960273 5.7993954 5.5098352 5.9308687 4.3119425 5.3664294 9.0000000 5.9044301 5.0515580 6.0681086 6.7110412 4.2422822 8.4878235 2.9402999 3.0526643 3.8310684 3.2288895 3.3484072 3.1517786 3.4940612 3.3610797 3.1311095 3.2664323 3.4085301 2.9498876 3.6882701 3.8982398 2.6355473 3.1581467 3.1406698 2.8107701 3.9679560 3.7034686 2.7773463 3.0853607 3.1347417 3.8403060 3.3803664 3.2907973 3.2086068 2.8763239 2.9589256 3.9199184 3.0835444 4.2692179 3.5819958 3.1703347 3.5579860 3.2969147 3.8213614 3.6447688 3.9589462 3.8236758 3.2755413 4.6132707 3.3210385 3.3666855 2.5433017 4.3266965 3.9614426 4.4017071 3.4354944 2.7759724 3.2637056 3.8062895 4.6911434 8.9999989 9.0000000 4.2546587 4.8019196 2.4260087 2.9358306 2.8614837 2.4862967 2.4241785 2.5989272 2.7548368 2.6887012 2.4138120 3.0400190 2.6688838 2.4550881 3.3009402 2.9518576 2.8722753 3.2230422 2.5925923 3.4929856 2.4823535 2.7837749 2.7565797 3.2528746 2.2684463 3.4231086 2.8684202 2.6658534 2.7494453 2.9509071 2.6828177 2.7133713 2.7102169 2.5022316 2.6750103 2.6449820 3.1337646 2.6493891 2.8538329 3.3417413 3.7156975 3.4587864 3.2967524 3.2081306 3.1005459 3.1655032 2.9350566 3.4855709 4.5916909 6.7214818 6.3191419 3.7033098 2.6078608 2.5651451 3.6589326 2.4445110 2.5392734 2.5585272 2.4137970 2.6658570 2.6462562 2.6440195 2.5438227 2.3967809 2.7081312 2.4755143 2.5203024 2.4112316 2.5237416 2.7793963 2.4333303 2.5930409 4.4168013 2.5488149 2.6912833 2.5239181 2.5867191 2.7111567 2.6973247 2.4727683 3.0071601 2.1750884 3.7655684 4.7472571 2.8910695 3.9906575 3.9906575 4.0562643 4.0562643 4.1924327 3.9805203 4.2911972 4.7329488 3.7027239 3.9368439 4.2539558 3.5340487 3.5340487 4.4310081 3.9513064 3.5196736 3.6835084 4.9547196 4.9547196 5.0185391 5.0185391 4.1557042 3.8573261 2.4476562 2.4476562 4.2854236 3.0073282 2.3237877 2.3237877 4.6477896 4.6477896 2.6594284 2.6594284 4.8113848 8.9999982 2.2182652 
ANAIGN022897_KOG0310                                                                                                                                   2.9219366 3.3245411 3.0968111 2.5734923 2.7073701 2.6264556 3.3084461 2.5168514 2.9762224 2.9637577 2.3028587 2.6964098 2.0930064 3.1654743 2.8636069 2.7951937 2.3067628 2.3537576 2.3669203 2.9613857 2.4756110 2.8681015 3.0864154 2.6615855 2.7968634 2.9607428 3.1621719 2.7400197 3.0845536 3.5375530 2.4953171 2.6579245 2.2909901 2.3628433 2.5901978 3.0331725 2.8830511 2.7782701 2.7124656 2.9303252 3.0500860 3.0632342 3.0052703 2.8420532 2.2563695 2.4612046 2.3323368 2.4038099 2.4662663 2.5664699 2.3694136 2.5411870 2.8116263 2.6555291 2.4586931 2.7979064 2.6509916 2.9407752 2.9476666 2.3431137 2.9879802 2.2590212 2.9147689 2.7873689 2.4361492 2.4790385 2.5013863 2.6491548 2.6507824 2.2362862 2.8368631 3.1568979 2.5429455 2.9106345 2.8757902 2.8303993 3.2834284 2.4632095 3.0603424 2.5465125 2.4450982 2.0493097 2.5069107 2.5280751 3.1285311 2.3522672 2.2088207 2.6272253 2.6116103 3.4072023 2.2238899 2.8460181 2.8130276 2.9234199 2.7260819 2.8698738 2.7053830 2.9709770 2.5962911 2.6560406 3.0135890 3.2795520 2.7712449 2.8038406 2.7253057 2.8915155 2.7818107 2.9882007 2.6110110 2.7066953 2.8503806 2.6842456 2.6072965 2.8809736 2.6945838 2.9088504 2.7559570 2.9077336 3.1122796 2.7909143 2.7087701 3.0400111 2.8016015 2.9900510 2.8584031 2.9399643 3.1310704 2.9903629 3.7321624 2.6669208 3.5044107 3.2079089 3.2532545 3.1097200 2.9497072 2.6224047 3.1136079 2.6207066 2.9106956 2.6978709 2.8394549 3.0455787 2.6309098 2.9786129 2.9595167 3.4867724 2.6095414 2.3793203 2.6668101 2.4642754 2.6203586 2.7571142 3.0455954 2.6180564 3.2299138 2.4077853 2.5100711 3.1486657 2.8653672 2.3268272 2.6871080 2.8262900 2.4440997 3.1872602 2.9819900 2.4681239 2.8098516 2.8651292 2.4006439 2.2176014 2.7005225 2.7433457 2.6467705 2.1225449 3.2838197 2.1779670 2.5966204 2.5040893 2.6164152 2.8085844 3.6233417 3.3102042 3.6814752 3.5130729 3.2508107 3.1619215 3.0999890 3.1996206 2.7837660 3.5348142 3.4085466 2.8975741 3.4491278 3.1827568 3.0779507 3.2251187 3.2235837 2.8976323 3.3397025 2.7613966 3.5778854 3.1460763 3.4671955 3.2199869 3.2674296 3.3863701 3.3200718 3.6632453 3.2789487 3.2110866 3.5622463 3.5668662 3.1124205 3.2821644 3.5801878 3.3742312 3.1619588 3.1460837 3.4850505 2.9530500 3.4114683 3.1693502 2.8799882 3.3664640 2.9969674 2.8883415 2.9204780 2.9592254 2.9981965 3.3750682 2.7215370 3.1494210 2.9795678 3.3993277 3.3458057 3.6526214 3.1720225 3.4464611 4.1128232 3.1694547 3.5284432 3.3140846 2.9761468 3.0170030 3.0558730 3.6742506 3.6173930 3.4588467 3.3236392 3.4699793 3.3514572 3.2273117 3.5554714 3.5601450 2.8990313 3.3985189 2.7367631 3.1891313 2.7054260 3.5947899 2.8948647 3.5228508 3.2363017 4.5661321 2.5361310 3.5720028 2.9695361 3.0374798 2.5127890 2.1950385 2.3057647 2.7170761 2.5351867 2.7348614 2.7224285 2.4296185 2.7254652 2.5581623 2.1270147 2.8377027 2.5191204 2.4385427 2.4125334 2.4006461 2.4322497 2.4452024 2.5226951 2.9131444 2.5060046 2.6816329 2.8752144 2.5505001 2.8742748 2.2695160 2.8480064 2.8624233 2.5906759 2.7970407 2.5984226 2.6108782 2.5951141 2.6840980 2.7807272 3.2248307 2.3076570 4.1987327 2.6673683 2.9415326 2.9737822 2.7418323 2.9317212 4.9154765 3.5281262 2.7325148 2.9180912 4.1459477 4.5874791 4.4637163 2.6515726 4.7285151 5.5643829 4.3919910 5.3267123 5.2362532 5.2326722 4.8772240 5.4205789 3.6689629 5.2146328 5.2488599 1.9910534 5.2325979 4.8313235 4.8617617 4.9841455 2.3865867 5.2639675 4.7096478 5.1123902 4.9695124 4.7069661 4.6567649 4.8405566 5.1561733 4.4349233 4.0654440 4.9156517 5.1341306 5.6097180 5.1915023 4.5569660 4.3704032 5.9248662 3.6279732 5.5113679 4.4182889 4.9202684 4.2862729 4.7934418 2.6186182 2.8235366 2.7772463 2.8324389 2.6575367 3.0766860 2.9156635 2.8070094 2.8404033 2.4784596 2.9065859 2.7119682 2.7224122 2.7464315 2.8762714 2.9024986 2.4216328 2.9651884 3.0508284 3.0517459 2.9335819 2.8173551 2.7561882 2.7384254 2.8061020 2.8125488 2.6646029 3.1754039 2.9671512 2.7176851 2.9957959 2.6263229 2.9644068 2.8227263 2.8139027 2.9970304 2.7401665 2.7403826 3.4806479 2.6816575 3.4921268 3.0599238 3.1248528 2.6682867 3.4343453 3.0803121 2.8934899 3.2215263 2.6556663 2.7187822 3.0726086 3.1088731 2.6189971 2.9036828 3.0144893 2.9946870 3.2508724 2.6135993 2.6357381 2.8991538 3.4310250 3.2153301 3.0166818 3.1750258 3.5003034 2.6953075 3.4894418 3.1899181 3.2557934 3.1834471 2.5539814 3.4303748 2.9744887 2.9626297 3.0331652 3.1691702 3.1347638 3.1383668 3.0092789 2.5630583 2.9190997 2.9190997 2.7325850 2.4002361 2.6770751 2.4801511 2.7068966 2.8150208 2.7684711 2.5359417 2.2827250 2.5277174 2.5864738 2.8940674 2.6894352 2.4929841 2.6253629 2.4354170 2.5660041 3.3053824 2.5935884 2.7184602 2.7125418 2.7106517 2.8391853 2.6035621 2.6405215 3.0458470 2.9695128 3.0115953 3.3136826 2.6248309 2.8792934 3.4675343 2.8946801 2.6913752 2.9596773 2.5991776 3.1438458 3.2160318 3.3628308 3.3438778 3.0495970 2.5516469 2.5812199 3.1859179 3.1929305 2.4456099 2.3940602 2.7403088 2.7030139 2.8591408 2.9705708 2.6550798 2.8018268 4.3985597 2.4512336 2.7224165 2.5097023 2.8857660 2.2376147 2.6168676 2.6620075 2.8879816 2.7817083 2.5837106 2.6057015 3.6737417 3.8954530 2.5557911 2.5527730 3.1855059 3.1247046 2.9427504 2.7552931 3.2973193 3.1541800 3.4732805 2.3753813 2.6888093 2.7689679 2.8952987 3.0032162 2.4810987 2.8134351 3.4030675 2.9240516 2.8445500 3.0359298 2.8567829 3.4003729 3.0359298 3.1022818 3.1939527 3.2392744 3.3064442 3.5193295 3.1403030 2.8442605 3.2728991 3.0312636 3.0848220 2.8691495 2.8746414 3.5376364 3.6493603 3.1436017 3.4038667 3.0931165 2.8849097 3.1816851 2.9025992 3.1273060 3.1176991 3.2237751 3.0340998 2.6368782 2.8531226 3.5157720 3.2405492 2.9299909 3.1747675 2.7702836 3.2986737 3.4640875 3.5527208 2.9950125 3.0993433 3.4809365 3.2470065 4.1264914 4.7638431 3.2472859 4.0576022 2.6799941 4.8537172 4.8067072 3.1753169 4.1339026 4.3202364 2.8474131 3.2720594 2.4921815 2.3315769 2.3966799 3.2941155 2.3516736 2.3729176 3.3425045 3.0727818 2.6021533 2.3080690 2.6690831 2.4668734 2.5927921 2.6370446 2.4256911 2.7624235 3.0132115 3.0523770 2.5351492 2.7867295 2.8805540 2.6412794 2.5533854 2.7872600 2.8338213 2.6692960 2.5432360 2.7492910 2.4204098 2.9173596 2.9663640 3.1668305 2.6409311 3.0786875 3.0484066 2.6336299 3.5744614 2.7648881 2.6104955 2.7328547 2.8388516 3.0390340 2.6862719 3.0733789 2.8496061 2.9325026 2.6273821 2.5867439 2.8465470 2.3554631 3.0242980 2.8953143 3.6073133 2.4371540 2.3438937 2.5969490 2.5444281 2.3634808 2.1173111 2.6832227 2.5569724 2.6377371 3.2784722 2.5809486 2.6127627 2.9352776 2.7412597 3.1196183 3.0038646 2.2120040 2.6804359 2.6595276 2.6518385 2.5494045 3.1805234 2.6077099 2.8798133 3.4116901 2.7004969 2.2460366 2.7749682 2.5588926 3.0320046 2.8512678 2.5886324 2.8704430 3.6466884 2.8274152 2.9242941 2.9094202 3.1831647 2.7001459 2.8247954 2.5391032 2.8852404 2.7408172 2.7984474 3.0637758 2.9047767 2.6386595 2.4328570 3.0241700 2.9567536 2.6849505 2.7466213 2.5886082 2.5520272 2.6702323 2.8699744 3.2555252 2.3990820 2.8514966 3.1974394 2.6378933 2.9681836 2.9367528 2.7391405 3.1402824 2.8312573 2.4760491 2.8026032 3.1336757 2.6326087 3.1572944 2.5387970 2.6539729 2.7232739 2.4487341 3.0033927 2.9214771 2.2821874 2.4261024 2.3325086 2.3089856 2.0987374 2.3760512 2.6081298 2.7301798 2.5374424 2.4459826 3.6325841 2.5746953 2.7004574 2.3430265 2.5525383 2.6208504 2.1844999 2.7975640 2.4062575 2.6915822 2.7460019 2.5762563 2.4450049 2.9239954 2.5494411 2.6530519 2.3938365 2.7916077 2.6537096 2.1131914 2.3880328 2.6050858 2.5594676 3.1545744 3.0153559 2.8265216 2.4005937 2.6964098 3.2051096 2.7109933 2.2027816 2.5585531 2.3545366 2.9979118 2.9072800 3.1652830 3.2817713 3.2197012 3.0380859 3.0360798 2.7487168 2.8849664 3.0293719 2.6745657 2.8132043 4.1759158 2.7520551 2.5482446 2.3792348 2.7455003 3.1140250 2.2097153 2.9782070 4.0479241 2.8083005 3.5579757 4.5336493 3.4242794 2.5838542 3.7872841 3.4452971 4.4225809 3.2339135 4.0197484 4.9064258 2.1266620 2.3946569 2.1697103 2.2201715 2.2946820 2.3938997 2.1339925 2.1477200 2.1275289 2.4912021 2.0074822 2.4476224 2.3475326 2.4398201 2.5450810 2.2245660 2.5062999 2.4170434 2.1124619 2.2491217 2.3495545 2.5912297 2.4271432 2.4622205 2.7931940 2.4829120 2.2648272 2.6230546 2.3745715 2.3336346 2.6929954 2.6673840 2.7380470 2.3418565 2.1655538 2.3011131 2.3866718 2.4221341 2.3937698 2.4076332 2.2125685 2.4739577 2.6286057 3.1075173 3.0804272 2.4676349 2.8998330 2.4952257 5.3819401 2.1231962 2.9376536 2.3869468 2.8543532 2.3711286 4.5962907 2.4183959 2.2685020 2.7330353 2.2663150 2.6224486 4.0924070 2.2296426 2.8623466 2.6831394 2.8319732 2.6244749 2.5170480 2.6143798 2.9480910 2.5264569 2.7901157 2.0144583 2.7614391 2.2759254 3.7249022 3.5178806 2.5492774 2.1664945 1.7855168 3.5897244 2.5639484 2.1576253 1.4857338 2.9212481 2.7770530 2.5657085 2.1952813 0.0000000 2.9281995 3.0134131 2.8172243 2.2327976 2.3265038 3.5526131 3.2251707 3.7270803 3.2423818 3.1878780 2.6119023 3.7304424 3.9685947 3.2708176 3.1825928 3.8381469 3.5096243 3.2575309 3.1566586 4.0576079 3.1106960 3.9965779 3.6863736 3.5380536 3.2668237 3.6717445 3.2392069 3.1587658 4.2465694 3.4480698 3.4993691 2.8059285 3.4226982 3.0341464 2.8998594 2.6129788 3.1077719 2.5691443 3.3237282 3.1775758 2.8680695 3.0704196 3.0020878 3.4009265 3.1805397 3.9325165 3.2047981 3.4956820 4.6709571 4.0298797 3.1307077 3.3479167 2.8539572 3.2539001 2.5385042 2.7486155 2.3926748 3.9847373 3.1353609 2.5675790 3.3657228 3.4729915 2.6817937 2.9079781 3.4085224 2.3678836 2.7123296 2.6793508 2.8179934 3.3788260 2.7281616 2.3062667 2.9148446 2.5750262 3.3808915 3.4136751 1.9071149 2.7342911 2.9897240 3.6319491 3.4585974 2.3510575 2.7315087 2.3988926 3.1872968 2.5115022 2.7347927 2.7959469 2.6378229 3.0367372 3.1503039 3.5405284 3.5406267 3.2360943 3.4661613 3.5612233 3.0286041 2.8098743 2.7326579 2.6400549 3.0922542 2.7740370 2.9914959 3.3347661 2.9612192 3.0849007 2.8656113 3.0007686 3.1058720 2.6518841 3.2365525 2.7740982 2.7358842 2.8141414 2.5768802 3.2272765 2.6646754 3.1148579 2.7104615 3.0842846 3.4967256 3.0595535 3.0856320 2.8020467 2.6607647 2.7624090 3.1071726 3.5373377 3.4224353 3.1021630 3.8834008 3.4374308 2.8340409 2.7695214 3.3646788 3.2481750 2.7186021 3.0255303 2.7395875 2.8392729 2.5923234 2.9950289 2.5375148 2.1823710 2.8579857 2.7232019 3.1231087 2.2088810 3.3133680 2.8119070 3.0354050 3.0579948 3.2815040 3.0207462 2.2727776 2.8062492 2.9342716 2.3669181 2.8004401 2.3482741 2.8806938 2.7649315 2.6573321 2.6173693 2.4061009 2.5464379 2.8815038 2.6217436 2.0896013 2.3608529 2.8563668 2.5672393 2.5384498 3.1654731 3.0774784 2.2702167 2.4395337 2.9411994 2.9366232 2.9786497 2.7782820 3.0781239 2.6564183 2.5742535 2.3469567 2.9727158 2.5450581 2.7480741 2.6423108 2.6797098 2.5674347 2.6079722 2.8057460 2.5007620 2.7483647 2.9639659 2.7386419 2.3988614 2.9198657 2.5938440 2.7813139 3.0066898 2.3457284 2.4632281 2.4237963 2.8829915 2.2863215 2.6474919 2.6035267 2.7827573 2.7126421 2.7386984 2.5314206 2.7370002 2.2302443 2.3780424 2.4744980 2.1834022 2.5327810 3.0707570 2.9300828 2.5939856 2.1440404 2.4037953 2.2201260 3.0234822 2.2535046 2.4141037 2.7488467 2.0566348 2.5208374 2.4813745 2.1324512 2.3679248 2.4239659 2.4302176 2.2815552 2.7623237 2.4290428 2.3469551 2.3914750 2.6928477 2.7923221 2.4212869 2.3149176 2.6358118 2.0353606 2.4668425 2.4495862 2.6886864 2.9213356 2.5150938 2.8301213 3.2446639 2.8943943 2.4925576 3.2788244 2.5760796 2.3730829 2.7895526 2.9762433 3.2200475 2.7587645 3.0373881 3.2140995 2.5686771 2.1923957 2.4174879 2.2462446 2.9895234 2.9975493 2.1854183 2.5850531 2.4257576 2.6879832 2.6195222 2.6407277 2.3908825 3.2762749 4.2783426 2.9143256 2.6219351 2.6818077 3.0782110 3.3492099 2.4721484 3.0755939 2.7476029 2.9905727 2.7640158 2.9517133 2.8587924 3.0551698 2.4222983 3.3881766 2.2799296 3.4986608 2.4627078 3.0952860 6.4097544 3.4142918 3.1529352 2.4847635 2.4434619 3.2843864 3.0945790 2.4919614 3.1107580 2.5758821 3.1294516 2.6659544 2.9592916 3.6503570 2.4200921 2.0845733 2.2347358 2.6360925 2.3540106 2.8888529 3.2145548 2.7011137 6.8011465 5.2807601 8.1091804 5.6896112 4.0098440 6.5127860 5.4232366 4.9465348 3.3711153 2.9472695 5.3733508 4.3031271 6.6036752 5.2022768 4.6923561 4.9106904 3.8690979 7.0240391 6.4123807 4.3504277 3.6408248 8.9999985 7.0651194 4.7663585 4.1958386 2.6944110 4.6811215 3.4894194 4.4229270 4.5795962 3.8301845 4.3334262 2.4183654 2.5077555 2.4959991 2.5537918 2.4353422 2.4581605 2.6706354 2.8088047 2.5693518 2.6688064 2.6815193 2.7895183 2.8675635 2.6824797 2.2942152 2.6149943 2.7411452 3.0320048 2.9332340 2.3002604 2.5283238 2.8108365 2.8314521 2.4876427 2.9018800 2.2726808 2.5323646 2.5607785 2.5628546 2.7305251 2.7483890 2.9839740 2.8128196 2.7242761 2.7975050 2.4240204 2.4452435 4.9111832 3.2773266 2.2619907 2.9647108 2.7480190 2.8538154 2.9358538 2.6532684 2.6320662 2.5526267 3.0660541 2.5927447 3.1045047 3.2177268 4.3527535 2.3440576 2.8625834 4.4399676 3.8597202 4.2556427 3.2717315 4.3923038 3.5840980 4.5571447 4.4057307 6.0198851 4.0581979 4.7767223 4.1288624 5.8893700 3.8522717 5.0325566 4.0638966 3.3447143 4.5881870 3.7147033 3.7114901 4.9994150 4.8747822 2.7765640 3.0607899 2.7566407 2.9151156 2.9410169 2.7590326 2.5762455 3.1811513 3.1691040 3.0178833 2.7619204 3.0916220 2.6714450 2.9374381 3.0248662 2.8443089 3.1546949 2.6287292 3.2214015 2.8993191 3.8391681 3.1024699 3.6614459 3.1367750 2.8695303 2.7396578 3.4572115 2.7441299 3.1833008 2.5596953 3.0613358 2.6700555 2.6899952 2.8502829 2.5883573 2.7797943 3.2106980 3.1433605 2.6534250 3.2538842 3.1498761 3.5895125 3.4818902 3.1335406 2.6080877 2.8566622 2.6488987 3.3350260 3.1435487 3.1897384 3.0168578 2.6137730 3.3247452 3.6511449 3.5031946 3.2653431 2.9828978 2.9866825 3.2753735 2.9737404 3.5636166 2.5560338 2.6121677 3.3507146 2.3158944 3.7737271 3.5532301 3.0808508 2.5734562 3.0421144 3.0350993 3.2844560 3.7807251 3.5000796 3.0604571 3.0112473 3.0409932 3.5117052 3.5680359 3.6364895 3.5280467 3.2454436 3.6635009 3.1976126 2.6702287 3.3665960 2.5972874 2.8356588 2.7564525 4.2763980 4.0999741 3.6965970 3.4668363 3.6094447 3.5969653 3.2418909 3.7479596 3.8791363 3.7431268 3.3813999 3.3788747 3.8232595 3.5326813 3.6295345 3.2078726 3.8044609 3.3292515 4.6805440 3.7874948 3.7386174 3.7263666 4.3957271 3.3875008 3.9518403 4.3749668 4.4716725 4.6101787 3.4302385 3.2461692 4.5512338 3.1010414 3.7493173 5.3422177 4.4440272 3.6723450 4.3260667 4.1315084 4.0011169 3.4197192 3.5144782 3.6097889 4.3123628 3.5838337 4.2993241 3.7414046 4.0289836 4.0551746 3.7315593 3.7555682 3.8229514 3.9385419 3.2856746 4.2821653 3.7694624 3.6397442 3.3290819 4.2864158 3.6994872 3.8261496 3.8532943 4.6756386 4.9182419 3.4359937 4.1446088 5.1343858 4.0118524 4.9802673 5.3733116 4.9256464 5.1265758 3.2207276 4.2472614 4.6733384 4.8647715 4.6911387 4.3142460 3.6059309 3.3593515 3.8336098 4.9949182 5.5237204 4.5603409 4.9479474 6.2644934 3.6179345 3.3042187 3.3852468 3.4639672 3.3133596 3.5380100 2.9519351 3.1958564 3.3126507 2.9543285 3.2866803 3.4429816 2.9206064 3.1021181 2.8206776 3.0045997 2.9237445 3.6371632 3.4084253 3.1654627 4.4360187 3.4218766 3.3854207 2.8106796 3.6869322 3.1493853 3.3368388 3.0577444 3.2383597 3.5991906 3.1092972 2.9604921 3.3101308 3.4366072 3.5294428 3.1117882 3.2841970 3.9067865 2.8278680 3.2608221 2.7849026 3.1809469 4.2460746 2.8875947 3.3820478 3.0813686 3.4791039 2.8781591 3.9942025 2.8976787 3.3876365 3.4040628 3.1065971 2.7307221 2.3456810 2.8715459 3.8001544 2.5446442 3.5363459 3.3237297 2.7650478 3.1637114 3.6981297 3.7066829 3.4613978 2.8189023 3.0439059 2.7439054 3.7991782 3.7986138 3.2057267 3.1924818 4.1442217 3.0251987 4.6335729 1.7917499 2.8761436 2.7592283 3.1097741 3.9278276 3.0272436 2.6287325 2.7208318 2.4437721 2.6893705 2.7490686 2.7325391 2.6271222 2.8035686 2.5328495 2.8565345 2.8265090 2.7637696 2.7899766 2.6759830 2.6543455 2.9382022 2.5225816 2.3544346 2.5747207 3.1489043 2.6691030 2.6693844 2.5609881 2.6282238 2.8848391 2.4549444 3.0103609 2.6102793 2.9509118 2.5776408 3.2539817 3.0169063 2.8517936 3.0478911 3.2273201 2.9112183 2.6628774 2.5312274 3.0542582 3.1658282 2.9942489 3.0704817 2.6357343 3.0276871 2.7139895 3.4549851 3.4221917 2.5904240 3.0589826 3.8987919 3.5649145 3.0782376 3.6636510 2.7445460 2.5640427 2.8704482 2.6389359 2.9429382 2.7542367 2.7672872 3.9527688 3.7266358 3.0720422 3.7895419 3.6595902 3.7809642 3.5017423 3.2547594 3.7359234 3.7095596 3.2997077 3.5864578 3.7058122 3.6386623 3.6587608 4.1717152 3.7902107 3.8280255 3.5555673 3.2115399 3.9332898 3.6213664 3.3993773 3.7306556 3.6973545 3.8841212 3.7767448 3.3942970 4.5749542 3.8452270 3.6015549 3.3082732 3.6285844 3.4121023 4.3026606 3.4583273 3.8664514 3.9494932 2.6799758 3.7351820 4.0810047 3.5566396 3.4767804 2.8163109 3.5552869 3.1823860 3.8284965 3.6534448 3.3427108 4.0407387 3.8593992 3.5746308 3.8047713 3.3302727 3.3860679 3.1718366 3.3235530 3.3503314 4.4154737 3.4382127 3.5513314 3.3990170 3.6139725 3.1664718 3.7333904 3.6885047 3.5016392 3.1686015 3.4102480 3.2711029 3.0844535 3.1427223 3.6754539 2.9136673 4.0713031 3.2991931 3.4469644 3.3282979 3.9779295 3.1353216 3.6487372 3.4056469 3.6133185 3.2685016 3.3712932 3.1734937 2.5636522 2.8917074 3.8259421 2.6591315 2.8668200 2.4751489 2.7852839 3.2172777 2.5476173 2.9041783 2.8955270 2.7330149 3.1265299 3.0599604 2.7083206 2.8767592 2.8306180 3.0080431 2.8969553 3.1027653 2.6823698 3.2418772 2.7665998 2.9541311 2.5694553 3.1368885 3.2157672 2.7984045 2.6605310 2.4983939 3.0142112 2.8545407 2.4325622 2.9531769 2.7307545 2.8777657 2.9923320 3.3815181 2.4182589 2.8856531 3.6676569 2.4342279 3.4669806 3.1915544 3.6068649 2.6939534 2.8638313 2.7602781 3.2719458 3.3530568 3.5318742 3.0559659 3.7164445 3.2500311 3.1472630 3.2863452 2.7068073 3.4747692 3.1221548 3.1808248 3.7151813 3.2521458 3.1391908 2.8400126 4.2252869 2.8268495 2.6848815 2.8731404 3.7190678 2.1120227 3.4782620 3.4958425 3.6861298 2.4547267 3.4288374 2.8076144 3.0940671 2.7871720 3.7631188 2.7698100 3.6804112 3.1098631 4.2681844 3.4808168 1.8608182 2.9725640 3.9450707 2.6765356 3.4184435 3.4878371 2.7328400 3.8936085 3.4522882 3.3070247 3.8980221 2.6610554 3.8219818 2.2532007 2.3820402 2.4192656 2.6002608 2.3810546 2.1730806 2.4443532 2.9165767 2.2325952 2.3610529 2.6614634 2.5501388 2.5015575 2.3589147 2.4227454 2.5443102 2.4722170 2.8829038 2.8536525 2.3430549 2.6985501 2.9873986 2.4701983 3.1236537 2.4019616 2.6012953 2.7662963 2.6835440 2.4321552 2.4491456 2.5913054 2.8085235 2.9338653 2.8563698 2.5313385 2.5541942 2.4787982 2.4573352 3.3609802 2.2529619 2.6748452 3.3511166 3.4294091 3.8632968 3.6626832 3.5514709 3.3971857 3.5533771 3.5462789 2.3112116 3.6445653 3.4876297 3.6058348 3.7665686 3.6982736 3.9003352 3.5970083 3.8338738 3.3332697 2.6597087 3.6047998 3.7065082 3.4118836 3.9858163 3.5174046 3.3946054 3.2328517 3.6175369 3.9713801 2.9159161 3.2209102 3.6800342 2.5062499 4.4199354 2.6510103 2.8906386 4.1070370 3.7384512 3.6165168 4.2170853 3.8444389 3.3233487 3.0107635 4.2417922 2.6565755 5.2164421 3.2818102 2.9883918 2.9317483 3.3658763 2.9857981 2.9618253 3.3752051 3.2617199 3.2368398 3.0104921 3.1151930 2.8731713 3.0163798 2.9937573 3.1119729 3.0784402 2.9264663 3.4800839 3.1691525 3.3947599 3.1381430 3.5141907 3.0957172 2.7950209 2.8781703 3.0428809 2.8832371 2.8974471 3.2498911 3.2046369 3.1293794 3.0865368 3.0781241 2.7545690 3.2026607 2.9114252 2.8500499 2.7522151 2.9894911 2.8061149 3.2070314 2.6220990 3.1532494 3.5069472 3.7217877 2.9822836 3.0097276 3.1721896 2.7081381 3.1327161 3.1309752 2.2271134 2.9645461 3.3274204 2.2955704 4.0896754 3.5018106 2.9552135 2.9580216 3.2439047 3.1952192 3.1993039 3.0340008 3.2573369 3.4648483 3.3826155 3.3016522 3.3326804 3.3598946 3.1834793 3.3517062 3.2952194 3.1489471 2.9274856 3.2262650 3.2574927 3.1596398 3.3761357 3.6712263 3.3415145 3.5971072 2.8780926 3.9066161 3.4957904 3.5827160 3.0095515 3.1468081 3.1355424 2.7584241 3.6394399 3.5540033 3.2147452 3.2147884 4.1639873 3.5773300 4.3084729 3.2746314 3.9201091 3.4435135 3.4381510 3.6293816 3.7151411 3.1901047 3.3655146 3.5328857 3.4341509 3.4831305 3.9076509 3.0718108 3.3308818 3.7442514 3.1871336 3.7095516 4.0500401 2.8786247 3.1501196 3.7219228 2.8142344 3.5690412 3.7562930 2.9685271 3.1076043 3.5582203 3.4091443 3.2364870 3.1878404 3.5128572 3.6299596 3.2808694 3.5537583 4.2764874 3.0657545 3.5192618 2.7007712 3.6536427 3.2151848 3.6983051 2.9787226 2.8884236 2.6916516 2.6773052 2.7487351 2.8493925 2.7901071 2.5802738 2.9866792 2.7807994 2.9383867 2.7925356 2.8168503 2.9007713 2.8782645 2.7335864 3.1699198 3.0425535 2.7132643 2.9487431 2.9830974 2.6943674 2.9989487 3.2466681 3.2619323 3.3322579 2.9406297 3.1369623 5.6754122 3.0989151 3.2295691 3.2585907 3.0920212 5.0519766 2.6039863 3.0420366 2.6926448 2.5416792 3.4761435 2.4139931 3.0900995 2.7551101 2.7033598 5.5677965 5.1789173 6.3831168 2.8916657 4.6959193 4.8083914 5.2676914 4.7330377 5.8651878 4.0296761 6.1257734 4.7743064 4.5206407 5.4418082 6.3508079 4.6255113 3.2370442 3.7297529 5.7195664 5.1044811 5.7126083 4.1096605 6.1461950 5.7316351 5.1585336 5.6704390 4.9029866 3.8205317 4.0092079 4.7269043 4.0135931 5.1031191 6.1964023 6.1249447 4.9442255 3.3343823 6.0502962 5.8238380 5.1395106 4.7356339 4.5625860 5.2207414 4.4334445 3.0812358 2.9029712 2.5939616 3.2089247 2.9157510 3.1429803 2.8630995 3.3402814 3.4338932 3.2416061 3.2074326 3.6374343 3.0752343 2.7874463 3.0889231 3.0584215 3.5294517 3.4995348 3.4230553 2.7660414 3.2253280 3.0502279 3.6046525 3.1852943 4.3889396 3.5544628 2.6331967 3.2654131 3.8239275 2.8912507 3.6203209 3.8112535 3.6712227 3.3918571 3.2457469 3.0922239 3.4375741 3.7553021 4.7642071 3.1233197 4.5647597 4.0882857 2.8766040 3.0273550 4.1734641 6.1539644 5.6939650 3.7194884 3.5042357 4.6805018 2.9015299 4.0481578 9.0000000 3.3530310 3.8064252 3.8611559 2.7869140 2.7114394 2.8072336 2.5704067 2.5741907 2.8740662 2.9020242 2.6639534 2.9941848 3.1644169 3.1778929 3.3930416 3.0435236 2.9791495 2.9981551 2.8363892 3.0475053 2.6652151 3.0665670 3.2279499 3.6119486 3.3702155 3.1998062 3.3578780 3.2835777 3.2512838 3.5352277 3.7353774 3.8682870 2.9920820 3.4207259 3.1484620 3.9205111 3.0965335 3.7135606 3.5059458 3.5789070 3.7650058 3.9952731 3.3861197 3.6733333 3.3206324 3.0444160 4.0277043 2.6393100 2.9289465 4.6177459 9.0000000 8.9999982 3.2328461 2.5729075 2.5140169 3.4786389 2.4431574 2.5096064 2.5304667 2.2803786 2.7541436 2.3968309 2.4690496 2.5518915 2.5347845 2.3654058 2.5765484 2.5961771 2.5542542 2.6199186 2.5176937 2.6001270 2.7730719 3.6032494 2.6718846 2.5838567 2.7641994 2.8227732 2.7930000 2.7713204 2.7000047 2.4827703 2.0269534 2.5615358 3.4842404 3.3808644 3.4328394 3.4328394 3.5261430 3.5261430 3.5962257 3.5225666 3.8374445 4.2787737 3.3745864 4.0587547 3.3937630 3.1988485 3.1988485 3.5214523 3.3571888 3.3967761 3.1157839 3.7359253 3.7359253 3.7360830 3.7360830 3.7466459 3.0656906 2.2169272 2.2169272 3.8198667 2.8286549 1.7523474 1.7523474 4.6704385 4.6704385 2.3436340 2.3436340 3.3684639 5.5064585 2.2272369 
NUTLON004628_KOG0310                                                                                                                                   2.9662293 2.8334575 4.0364134 2.5434460 2.3697222 2.9539464 3.9088863 2.7210830 3.0247950 2.4796748 2.0062268 2.8295843 3.5762319 3.0510447 2.8391195 2.6310948 2.6864958 2.7330236 2.1929177 2.4345760 2.6441704 2.6806181 3.2995953 1.9703177 3.4653064 2.5572927 3.4352043 2.7655529 3.1154518 4.2124782 2.4892059 2.7060676 3.5338121 2.4594289 2.7294266 2.7805794 3.3499647 2.1870201 2.9410336 2.7501328 2.8039807 2.7571019 2.6367418 2.5773184 2.0572792 2.5313236 2.6184905 2.5224593 2.0585067 2.5761278 2.2864467 2.8996342 2.9952820 2.1714902 2.5640017 3.2605316 2.6675177 2.6649355 2.7341399 2.6603014 2.4274795 2.3566901 3.2752129 2.2709867 2.5362461 3.0077729 2.3703876 2.6753565 2.1549309 2.4928133 3.0893847 3.1712584 2.9818855 2.5712732 2.4841090 2.5623692 2.6305733 3.6266031 2.4516725 2.5914074 3.7015245 2.3278915 2.5933596 3.8243081 3.2084567 2.5225111 2.4311167 2.2034461 2.5075482 2.4142938 3.1036996 2.7997387 2.8813134 2.6689171 2.9462205 2.7325426 2.4636980 2.7153412 2.9831707 2.7318419 3.0260721 3.0921855 3.0475712 2.9852389 2.6900732 2.6911172 2.5849195 2.7680288 2.6332186 2.7062545 3.0425550 3.0131662 2.5834365 3.1829501 2.8974739 3.4578542 2.8178016 2.9945821 2.7373789 2.7978813 3.2816484 2.8717916 2.5141505 3.4473012 3.0297097 2.8602861 3.0172044 3.1255341 3.3530126 2.5447027 3.5671002 3.5230793 3.3824176 3.1869239 3.2130483 2.4380456 2.5808910 2.2400026 2.9617650 2.3872258 2.2668632 2.0592554 2.3972502 2.8363826 2.7587892 2.9439808 2.1599624 2.2585548 2.5935417 2.3645266 2.7654951 2.3295121 2.2788893 2.4726271 3.7029528 2.0025447 2.1519880 2.4587287 2.3623428 2.3234643 2.3329260 2.1034066 2.8679501 3.0534024 3.3494816 2.1509819 2.4393765 2.7054107 2.3167920 2.3388478 2.2874681 2.5500066 2.5877365 2.4594020 2.8119132 2.6767519 2.2513357 2.4771198 2.2702076 3.5415343 3.0703251 2.5710352 2.8043155 3.0124479 3.1271375 2.6007074 3.3975911 2.8769459 2.6428241 2.7647070 2.9357284 2.9011523 2.7837145 2.7668841 2.5228277 2.8992203 2.3940020 2.9343764 2.6275779 3.1804913 2.7956508 2.5304583 2.8036002 3.0008385 3.5218328 2.6674258 3.1538913 2.8323491 2.9478570 3.1974048 3.2022811 2.6676644 2.8075553 3.0603448 3.1568413 2.5078910 3.1086762 3.4684182 2.3105592 3.2872521 2.5099750 3.2267283 3.3863919 3.6539132 2.5052901 3.2305721 3.1995715 4.0825202 2.5984810 2.6316240 2.6708279 3.6148488 3.1421436 3.1520360 3.2417504 3.2268370 2.4351426 3.2713133 3.7230654 3.6661907 3.5953760 3.1677830 3.4975410 3.2489238 3.0856187 3.4044154 3.6188183 3.4982892 2.9267091 3.4956936 3.7633198 2.9454812 3.1945911 3.3338446 3.3284548 3.8450855 2.9478239 3.1822712 4.4338071 3.6318426 2.5605860 3.9732770 3.1507683 3.0276363 3.1426538 3.6744114 2.4552703 2.5223995 2.4577284 2.7739971 2.6457913 2.3231885 2.5696512 2.8252769 2.5557111 2.6182462 2.5963169 2.6656584 2.3061835 2.8523171 2.6068709 3.1610674 2.5255911 2.4193629 2.6096278 2.5245283 2.8557673 2.4609875 2.5315470 3.1139218 2.8497963 2.7130086 2.5946942 2.8416173 3.2053541 2.6255785 2.2911378 2.8907877 2.5889750 2.9560972 2.5072504 2.9223645 3.2717260 4.2290679 2.3444824 3.6778083 2.2609584 3.3499411 3.3109929 1.8874409 2.3878062 4.8023203 3.0687142 2.6510897 2.9212707 3.6937080 4.4139855 4.5542696 4.3027445 5.0844311 5.2171071 4.2237597 4.7700314 5.0216694 5.2460295 4.4831604 4.3874365 3.1344600 4.6223352 4.6129080 9.0000000 4.3163298 3.9990215 4.9838705 4.2650993 3.7683159 4.1393396 4.5015235 5.5163586 5.2698663 4.4984993 4.0395634 4.8454553 5.2226698 5.1356053 4.1274838 3.8039089 4.2244057 5.5423425 4.9211133 4.2871198 4.4155024 5.6042448 3.2536919 4.7498943 4.4456621 4.7732433 3.6504780 4.6314590 2.6448588 3.0759470 2.9468154 2.8494642 3.0004978 3.0894405 3.0389782 2.9919818 3.1355216 3.1205502 3.2519220 3.0439305 2.9920183 3.1312126 3.0577533 3.3983117 2.9119993 3.1459326 3.4950007 2.7316330 3.5388232 3.3834605 3.6124536 3.3280530 3.3386240 3.4973699 2.8824674 3.1367012 2.7289634 3.1927965 2.7551609 3.0332124 3.5909756 3.5478842 3.2057393 2.8945366 3.5628361 3.0309930 2.9607312 3.1942427 3.2386680 3.2178005 2.7996609 3.0595040 3.2747424 2.7050852 3.2561907 3.1463823 3.0936621 3.1569534 4.0159405 3.5429931 3.0936621 3.6158904 2.8961929 2.7445499 3.3583155 3.0522163 3.4468190 2.6709252 3.0658389 3.0008907 2.6944052 3.1781070 2.5397132 2.6509309 3.0098138 2.9743426 2.6213029 3.9963210 2.0549307 2.8225645 2.8965793 3.0168699 3.3907976 3.6000976 2.6732039 3.1205011 3.1640313 2.6663559 2.8697474 2.8697474 2.6564570 2.7848504 2.3932724 2.7056628 2.8431896 2.5250857 2.9774240 2.2463628 2.8646588 2.7367906 2.6914491 2.6533287 2.6950895 2.5024480 2.3260184 2.5818851 2.5904389 2.7534880 2.8029577 2.3364132 2.9389025 3.0202548 2.6808657 2.4866652 2.5369217 2.7576914 2.7190826 2.6758597 3.1116119 2.9996593 2.6472549 2.8803205 2.3712223 2.7939757 2.7294709 3.1827292 2.7125924 3.0997537 2.9192953 3.5066098 3.0897976 2.9154441 2.6351583 2.9446259 3.0754292 2.6996975 2.5166763 2.6401375 2.7919261 2.4920558 2.4074234 2.4733985 2.8486562 3.5356014 2.4691534 2.8569025 2.3779599 2.8276068 2.6084767 2.5070987 3.0509691 2.8749453 3.0261103 2.7605241 2.7279302 4.0496851 2.9432992 2.8188513 3.1495333 3.1799798 2.8234608 3.1336392 2.4457751 2.4969461 3.0938470 3.1847313 2.0817445 2.1614914 2.8983619 2.7635805 2.4528765 3.1752502 2.4032912 2.8973359 2.5611668 3.2242369 2.3381056 3.3061342 2.4352282 2.3381056 3.3311611 3.5815286 3.6649768 3.2488661 3.5720912 3.5119490 3.4382653 3.1559538 3.5165574 3.1533817 3.2785552 3.5237197 3.3790920 3.4422034 3.1929429 3.3732707 3.1339262 2.9220532 3.1505448 3.2907607 3.4811588 3.6304056 3.3909803 3.3249875 3.5634485 3.5081448 3.5462372 3.5595791 2.9782652 3.3288308 3.5670596 3.4966103 3.0260319 3.4302136 3.2750708 3.0729088 3.3173729 3.6420094 3.6705938 5.4088706 2.8720683 4.2071415 3.4494997 5.9833334 4.5399607 4.4956022 3.1409483 4.3984824 3.6980008 3.0167247 2.9721750 3.0903514 3.0834550 3.1065898 2.8021906 3.0238178 3.8309550 3.4085496 2.9724397 2.6399574 2.9358944 3.0027949 2.8001905 2.6497680 2.9991726 2.5012132 3.2249581 3.2429458 2.4496051 2.8792594 3.0365232 3.4005756 3.1801226 3.1844849 2.4985911 2.7877634 2.8402221 3.8144357 2.8786643 3.7151423 3.3441525 4.5323050 2.6291953 3.7319371 2.6391431 2.7185545 2.5169519 2.7275761 2.5899128 2.8421377 2.6022372 2.4893575 2.5618285 2.7587859 2.9869646 2.6715479 3.4372547 2.8859098 2.9771009 2.8030627 2.9173654 2.7625838 3.2866883 2.8555354 2.9705375 3.1541438 3.4109804 2.8873419 2.6663920 2.9012409 2.8166106 2.7162274 3.7023044 3.0189206 2.9166667 3.6451064 2.9864077 3.2063503 2.9989423 2.6739278 2.7513100 3.4626099 2.4165169 2.7866029 3.3018560 2.6411516 2.6062588 3.2955450 2.9993529 2.7646188 2.8831345 2.7603187 3.4321587 2.5287391 2.5801139 2.3793992 4.6416443 2.8126975 2.3846037 2.7029164 2.6576913 2.6378299 2.8752630 2.7992172 3.0051274 2.5129537 3.0969712 3.0063598 2.8596624 2.7144036 2.7221550 2.9960892 2.7072811 2.5711725 2.7053444 2.3323666 2.8310105 2.6112030 2.3571046 3.0673033 2.8633716 3.0414764 3.2166716 2.8409514 2.6094327 3.2622614 2.5848947 2.8479297 2.8855817 3.1086905 2.8751843 3.0837246 2.8899156 2.6545566 2.9501110 3.1508511 2.7914509 3.1770897 3.3985414 3.3310560 2.9171784 2.2027478 2.3562569 2.3401328 2.3656234 2.2697710 2.1930976 2.2278486 2.3135338 2.4887879 3.2710499 2.3206384 2.6318657 2.2413472 2.1226701 2.3970282 2.5125585 2.4074531 2.3429827 2.3507134 2.1203563 2.3663349 2.4987953 3.0219965 2.6872597 2.8979137 2.5087245 2.4420323 2.3382088 2.4111299 2.6472460 2.2868449 2.0351967 3.4801496 2.4129599 2.8551881 2.5540949 2.6757753 2.7257819 2.2725708 2.4122846 2.2017554 2.2371404 2.1264978 2.4367885 2.4216383 2.9156456 2.4901814 2.4245031 2.6954117 2.6839213 2.4535687 2.3517752 2.5137187 3.2467446 3.7176390 2.9932572 2.1256353 2.2072838 2.0493859 2.6233075 2.3161822 2.5535682 3.0080078 2.8527210 3.1915551 3.8422374 5.1014421 3.8926311 4.3978183 4.3119816 3.3806777 1.8540390 4.5799226 3.8996486 2.3539134 2.5812080 2.3008925 2.5423476 2.1130765 2.2445428 2.4081535 2.3173248 2.3954197 2.6349695 2.1194963 2.2828080 2.4602458 2.0979758 2.3198780 2.5092183 2.5953485 2.3937985 2.2665894 2.4987826 2.4423246 1.8640900 2.3653485 3.0515660 2.4687833 2.5804655 2.2518430 2.3892214 1.8744523 2.7039510 2.5039119 2.1357442 2.2212796 2.4992294 2.3881091 2.5234877 2.3498755 2.2428924 2.2000727 2.8767349 2.2946318 2.1253601 3.4344262 2.6883336 1.9140534 2.4710451 2.9481780 3.2442619 5.3829444 2.1389394 1.7021594 2.3722099 2.7254111 2.1040257 5.2435143 2.6952429 2.3061597 2.9724862 2.4708087 2.4861755 4.6643040 2.5126210 2.3471867 2.2486199 2.6770504 2.5927187 2.7006722 2.1824977 2.4562393 3.0285327 3.0145258 2.1022065 2.6731131 2.4385614 2.7764779 2.8432706 2.8784561 2.2051530 3.0367980 2.3968789 2.8671619 2.1154317 3.0621553 3.4081228 3.4641925 2.2263630 1.7211220 2.9281995 0.0000000 2.7937313 3.3079407 2.4535397 2.0773306 2.5175655 2.5247148 2.8472742 2.4889165 2.6941914 2.8488953 2.6798708 2.6896336 3.2052701 2.4774417 2.8724404 2.5411985 2.4535840 2.4656708 2.3390349 2.0814001 2.9706010 2.6438718 2.9042803 2.4939255 2.6067337 2.5106587 2.2998541 2.9500881 3.0729764 2.6418279 2.9154270 2.0916686 2.8666178 3.0193610 3.0756880 2.6856341 2.6026764 2.9790465 2.6592282 2.9386554 3.4764706 2.7957474 2.7522273 2.4471019 3.4733840 2.9591460 2.7401108 1.8979553 2.9105025 3.1140178 2.8383171 2.4135074 2.8734951 2.4272578 2.6017799 2.8464634 2.4635242 2.7287959 2.1078259 3.2755455 4.1301680 2.7379201 3.0176672 3.3710278 2.3948835 2.6067259 2.5418832 2.4385427 4.3131740 2.2937658 2.9390306 2.3321275 2.5952538 2.8833954 3.2550870 1.8140134 2.5579634 2.6636075 3.0486200 2.9411168 2.1563902 1.5995100 2.4886265 2.7615440 3.1213743 2.4379044 3.5992053 2.6004566 3.3696258 3.5489810 2.7521489 3.3827333 3.0229760 3.4930066 2.5766555 2.5614581 2.5104196 2.6657772 2.5250332 2.7110110 2.4917471 2.7724636 2.2198223 2.5467860 2.5713185 2.5838684 2.4955690 2.5623278 2.8556192 2.6787372 2.3320400 2.3447741 2.7479388 3.0160900 2.8129036 2.3657276 2.8044836 2.8458735 2.7848944 2.3849586 2.7442009 2.6845174 2.4755463 2.5273976 2.3797298 2.6753797 2.9090533 2.8616242 2.8316090 3.0788037 2.3665675 2.3404490 2.4338729 3.1953977 3.9094296 2.3357436 3.4026867 2.2437809 2.3615078 1.8932912 2.1938716 2.3718826 2.5454666 2.4392922 2.4794184 2.7412733 2.3198858 3.2486362 2.2739210 2.4872140 2.7101510 3.1126757 2.4437034 2.7870302 2.5888271 2.2794839 2.1630481 2.4677462 2.4365641 2.6840537 3.5904221 3.1057151 2.3788590 2.2912107 2.4391532 3.1822210 2.5705441 2.2323232 2.9763046 1.9551498 2.5800478 2.3199953 2.7644389 3.6818978 2.5133578 2.2706589 3.3716223 2.8063728 2.6910068 2.7403128 2.5181550 3.1136621 2.8005755 2.7613235 2.9555162 2.7791474 2.7641963 2.7991726 2.8183327 2.9076093 2.8810056 2.8950779 2.6822995 2.8113144 2.9570629 2.8275137 2.5609143 3.1178532 2.7418772 3.1090311 2.8713207 2.4975385 2.7865470 2.8673302 3.0778809 2.6944781 3.2017977 2.7995394 2.8913281 3.3695601 2.9316536 2.4698671 3.3083880 2.7009820 2.9687137 2.6829736 3.0117705 2.9547007 3.4600679 2.7232508 3.1599183 2.5055561 2.5497198 2.3445729 2.7677129 2.4274361 2.2729985 3.4172940 2.2788469 2.6264899 2.4894702 2.4379140 2.4920918 2.6097098 2.6138581 2.4973825 2.5478509 2.6925970 2.4734475 2.3645142 2.7812981 3.2516724 2.6702502 2.4951039 2.6246883 2.8873696 2.6145183 2.7193571 2.7601621 2.7259234 2.9334659 2.6978040 3.3781874 2.6075904 2.9746297 3.5527162 2.8249932 2.9815217 2.8761615 2.5836618 3.1528577 2.7871902 2.5374270 3.2915154 2.6220292 3.0992362 3.1236042 2.7762602 3.1507177 2.6193522 2.6213854 2.9435646 2.7976624 2.6123626 2.8306022 2.1264620 3.1533600 3.3484027 4.0103320 4.2427047 2.5198876 2.8063675 3.7010334 2.4301265 4.0114644 2.1884994 2.6430456 2.8552973 2.9884761 2.6224403 3.3171972 2.7534024 3.4255916 2.6100182 2.9461671 2.6898082 3.1168519 3.2500856 6.6760856 2.8744013 3.0735072 3.6140762 2.6375148 3.2698293 2.8525138 2.9066735 2.8597714 2.7313673 2.5901693 3.0753754 3.0191342 3.7731711 3.0467703 2.5953869 2.6909979 2.7329288 2.3962207 2.5616148 2.5381267 2.5017096 5.6980984 8.9999987 9.0000000 7.7860772 2.6059509 6.5250124 6.1020685 6.2605067 3.4449640 3.3071616 6.5432615 3.6214351 8.9999985 8.9999981 9.0000000 5.1148861 1.8162038 9.0000000 5.1098537 4.3472372 3.7696150 6.0221668 8.0137244 8.9999985 7.3232481 2.5182782 5.3697027 5.5901392 5.8232315 9.0000000 6.0585408 8.7591037 2.7132883 2.8161920 2.4259414 2.5236014 2.5786241 3.0039295 2.6341419 2.7937019 2.4865595 2.6603742 2.8072624 2.7650231 2.4461606 2.5796702 2.3399809 2.3168915 2.4723715 2.7941387 2.5150258 2.6020914 2.8781850 2.5632234 2.7093583 2.5597632 2.5052928 3.2098720 2.8345711 2.5001465 2.3066796 2.3966023 2.6822871 2.6053897 2.3675600 2.6587059 3.3560163 2.6841688 2.2755333 6.4102385 3.2657851 2.4982987 2.3571292 2.6478757 2.6903411 3.0275911 2.5276767 3.1711825 3.1534148 3.0382291 2.5969032 3.1497891 2.7618563 5.6896554 2.9346795 2.9049897 5.5961777 5.4748175 5.0588911 4.9719939 5.7477957 5.0258613 6.7575539 5.6303004 6.7781253 4.9265998 5.3879700 6.6291771 8.9999981 4.6979005 5.9312502 5.6613960 4.3813260 6.0826450 5.8050750 6.4271384 6.8579369 8.4990981 2.7565650 2.3103833 2.2858321 2.4556047 2.3883761 2.2902074 2.7654447 2.7301029 2.7579478 2.6203058 2.2976477 2.8986832 2.6501583 2.6546785 2.3784493 2.5828766 2.6755144 2.5402257 2.9430625 2.7855038 2.8771101 2.3794394 2.6555187 2.7494483 2.5789508 2.3457648 2.4366228 2.3370795 3.1242636 2.8897070 3.0450864 2.8830519 2.6428855 3.1378613 2.4863482 2.4117331 3.0047282 2.9274944 3.1304767 2.4710915 3.6667001 2.4184709 2.5413546 2.9820624 2.6734050 3.0321626 3.2340859 3.2790665 2.8845728 2.6902193 2.6493735 2.1788469 2.8058672 3.5720517 3.2382802 3.2854955 3.1855034 3.0355690 2.8790645 2.8916564 2.7605245 2.1500106 3.0308942 2.7166308 2.3458170 3.8685417 3.0259594 2.7163779 1.8409313 2.3290696 3.6917315 2.3714682 2.9234507 3.0097495 3.3155209 2.6201384 3.7872630 3.1603104 3.0806966 3.3753258 3.1076561 3.6563046 2.8172846 3.0695108 3.0810995 2.7328144 3.1660466 3.0608918 3.2203250 3.8189952 3.0824568 2.8876067 3.1911269 3.2611448 2.7514059 3.2413270 3.8302198 3.3471110 2.9724439 3.1370863 3.4308697 3.4036276 2.9510342 3.7279196 3.7389784 3.5735901 2.9833612 3.3130986 3.0369899 4.3325720 3.2351053 3.7461082 3.1870266 4.3976966 3.7667871 3.7748489 3.9689495 3.7926028 3.8859536 4.3347873 2.6603401 4.0410785 4.1763420 3.5882089 3.7208238 3.2639130 3.7505472 3.8827283 4.2268505 3.5779117 3.7004547 4.2680642 3.6817842 4.1978458 3.8985675 4.2613139 3.3110661 3.5421086 3.9466731 3.5239082 3.8237989 4.3408702 4.9666856 4.1777643 3.8820039 4.3766221 4.2871072 2.4450737 3.4347420 3.6498879 4.9093366 5.5942380 4.0633052 4.5894439 4.2236289 4.8588581 5.2225421 5.2529481 4.6629936 4.1742136 3.6546724 4.9037525 3.6996538 5.5435496 3.6754862 6.3543993 3.1682138 5.3968850 3.3214315 4.6794659 8.9999985 5.9665966 5.0120331 6.3583508 3.4775853 3.4071365 3.2392177 3.1434500 3.6433362 3.7286755 2.9302270 3.5345302 3.5427698 2.9561269 3.6698911 3.1552720 3.3178672 3.5576089 4.3033547 3.7032120 3.0432179 4.0123374 3.7898044 3.2165946 4.1693006 3.5272975 4.1728619 3.1431476 3.5155337 3.2371279 3.2254038 2.9212790 3.8475164 3.7415338 2.8085848 2.5308601 3.0245899 2.8001805 3.6602079 2.5836804 3.4445337 3.4516782 2.9762816 3.5491856 3.6410257 2.8417018 4.0863993 2.9222647 2.8669011 3.1751614 3.4881322 2.6103074 3.3171060 2.5055866 3.0851768 2.5011447 3.6667653 3.0999346 3.3838460 2.6109382 3.3852140 3.4594990 3.4628030 3.2694562 3.0203007 3.1457026 2.3622676 3.2197674 3.8981719 2.8111952 3.9132013 2.8128475 2.8624243 3.7990681 4.1835642 2.9757042 3.3787714 3.3686656 3.2367674 9.0000000 3.4759661 4.8279443 4.3007861 4.2488949 2.7793742 2.6404414 2.9819846 2.7956322 2.6694911 2.4676279 2.4059673 2.7157994 2.6180681 2.5019059 2.4758355 2.8961511 2.5967570 3.2677735 2.5202615 2.4138564 2.5514039 2.6903334 2.4551046 2.5724498 2.7882265 2.5069169 2.7318695 2.7693088 2.8952649 2.0757033 3.0643689 3.0448520 2.7721088 2.5832744 3.1447913 3.0439709 3.4389067 2.9515310 3.0552290 3.0945025 2.9859119 3.2125684 2.6988377 2.6340647 2.9343264 2.5712839 3.1090616 2.5884193 4.0014627 3.6869103 2.7105495 3.2008813 2.3095624 2.4461065 3.4992286 1.6366260 3.4067955 3.5179219 2.5957857 2.9822248 2.9590287 2.9196823 4.2465966 3.6237012 3.0152339 3.0497087 3.1431177 3.2590590 3.1045120 3.4788621 2.9612896 2.6336560 2.9243829 3.0586959 3.2164057 2.7694106 2.9446881 3.0665264 3.2132571 3.3464767 3.3415249 3.0962432 2.6741712 3.3516253 2.9075930 2.9323994 2.8198079 3.3684385 2.9163456 3.0065436 2.8500979 3.0936609 3.3363003 3.7293821 3.0378846 3.0846292 3.7951204 3.0518710 2.7495235 3.2364557 3.2783989 2.8961601 3.5132359 2.8710458 3.1640954 3.4491764 2.9405645 3.0534802 3.0047111 2.6970192 4.2158930 2.4777758 3.8486625 3.0712049 3.5654891 3.5069599 3.2258968 2.7625863 3.1374452 3.1421288 3.4265294 3.1649274 3.5560637 3.0410051 2.9095267 3.1495110 3.6086819 3.7062749 3.5065199 3.4993133 3.5874472 3.2084440 3.6657820 3.3651850 3.3337618 3.2276073 2.7639163 3.0735099 3.2554760 4.0517521 3.4878727 3.4531498 3.2894405 4.0761554 3.5057099 3.6577295 3.5890206 3.4221926 3.3064060 3.2860237 3.4248953 2.6613329 2.9906401 4.1963837 3.2243219 3.0082651 2.8797600 3.1461344 2.9059551 2.7050453 4.1430483 3.3476084 3.3566032 3.6866599 3.0197624 3.2936097 3.2349902 3.4086812 3.2010518 3.4170282 3.2787009 3.0251839 3.3962241 3.3514073 2.8508887 2.7754790 2.9626360 3.0204615 3.2794560 3.3601030 3.1673748 3.2800150 3.3019544 3.0106937 2.7746370 3.3206691 3.2813878 4.1027958 3.5765846 3.7006238 3.0142542 3.5918044 2.5320193 4.3767678 3.8278601 4.1957281 2.4218275 2.9360373 2.8116744 3.7405994 3.3724363 3.4546828 2.9811343 3.5883508 3.6821770 3.2219128 3.0661093 4.7519684 3.6257585 3.3845538 3.4014722 3.7381230 4.1218428 2.8995778 3.1551054 3.3918081 3.6386973 3.9381825 2.2743162 4.1633666 1.9960231 3.9041719 2.6678650 3.6365805 2.5044389 3.8970762 2.6759215 2.4258686 2.5551369 3.6828310 4.0839389 4.0150467 3.0756363 4.0627342 3.7837755 2.2612867 3.4261390 4.1058140 3.9729405 4.3773672 3.2562740 4.3996546 4.0100139 3.4713955 3.1040591 4.2729757 4.5112957 4.1706302 2.5387084 2.7682429 2.5117594 2.4650452 2.5711390 2.6193119 2.5235749 2.6677188 2.6883456 2.7670015 2.7656077 2.7197944 2.5317499 2.6485434 2.5384582 2.5812895 2.3744447 2.8979081 2.6586411 2.5820913 2.9813723 3.0220648 2.8767654 2.7321102 2.4751470 2.5101189 3.1104951 2.3681616 2.1715016 2.5470906 3.2395048 2.9701833 3.3860807 2.8652393 2.6867226 2.5703467 2.9826601 2.7512042 4.6813605 2.1912688 2.8455620 4.4724947 4.3179806 4.5524956 4.7343724 4.6706145 4.1392815 2.8402695 4.4402920 3.2773506 4.4812447 4.4644683 3.8438838 5.0627797 4.5360239 5.1629284 4.5153405 4.6016130 4.3960749 2.7581149 5.1814892 4.5593904 4.7107937 5.0137995 4.1176670 4.4459670 4.5810756 4.9287104 4.9825565 3.3118139 3.4032421 4.6415467 2.7373797 4.9120378 5.3225564 3.0259984 4.7875730 6.4718820 4.3668814 4.7190651 3.0387643 3.8067884 3.0503891 4.2491388 2.9349047 8.9999981 3.1313174 3.1534915 3.2583302 3.3211333 3.4209209 3.3344148 2.8572328 3.3343894 3.4386843 3.6420938 3.0700878 3.3463424 3.3538275 3.0880704 3.0941684 3.5520387 3.3581239 3.6760831 3.2967726 3.1718607 3.2700793 3.5982137 3.5562368 3.1706140 2.8667188 3.8517177 3.2472172 2.9431452 3.3973948 3.2469993 3.8508213 3.3619571 3.9237346 3.0400306 3.3550315 3.3560498 3.4518950 3.8383220 2.8641304 3.0874606 3.2608027 3.3750718 3.1331334 3.2516687 3.7592292 4.2179222 3.9312269 3.5161818 3.4853813 2.7262099 4.8833744 2.5815779 2.0014776 8.7496255 4.5564285 7.3211181 3.6641507 3.6964143 3.4824748 3.6411866 3.4794554 4.1151063 3.6689408 3.5751249 3.5939808 3.6297907 3.6161516 2.8226629 3.2381194 3.5089339 3.3339349 3.2598959 3.4956226 3.2082221 3.5899423 3.6100915 3.4439670 3.4178642 4.1790074 3.4138152 3.2809223 3.3072499 3.3216791 3.4197226 4.0260937 3.4889605 3.0478863 3.2852598 3.5243360 4.1739163 4.1240765 3.3788500 4.4322995 3.1089809 3.1462277 4.0041980 3.5348604 3.8907330 3.3022754 3.6588120 4.5294585 3.3540927 2.6245767 4.3137821 3.5258055 2.5577540 3.0015377 4.6765072 4.7089868 2.3182220 2.5648749 2.5938528 3.9821898 3.8843352 4.0980572 2.7195977 4.1613781 3.4359899 2.9693191 3.5515592 2.6985084 2.8322479 3.3190289 2.7852274 3.8991451 2.5519615 2.8900201 2.6660607 2.5350997 2.8366164 3.2705714 2.7560368 2.6010731 3.4449377 2.8680590 3.3361789 2.5765250 3.3951457 3.3356523 3.3081009 3.0566176 2.9262675 3.3886714 3.0560134 3.2483464 3.4801181 3.0722675 2.8476365 3.2123548 3.4071004 3.4152506 3.0611081 3.6113288 3.4096213 3.2238000 3.8525411 3.2106212 4.3233703 3.3433818 3.3882343 3.3422477 3.7618395 3.3128525 3.9576957 3.4438579 5.9522584 3.3621895 3.3285522 3.4108689 3.5719634 5.0936803 2.9615805 3.2855841 3.5285227 2.4779240 3.3732807 3.7711088 4.2649726 3.1350315 3.5206122 5.0019626 4.7132153 5.0570108 3.1403155 5.0598266 5.7698033 5.4338375 3.4923672 4.2578971 6.4943137 6.1518316 4.7544189 4.0917013 6.3643127 6.0885376 5.8527265 3.8346859 3.1833772 5.9040962 5.4316780 9.0000000 5.3757972 5.4360020 6.3259538 4.0357592 6.5309103 4.4617425 3.9121706 4.3069028 4.0282055 3.4515813 4.6657704 5.9225339 6.6365908 2.9198712 5.4717785 6.5237539 4.2024217 6.4309395 7.8705986 6.0231624 4.2735478 6.9222177 3.1559668 4.2337605 3.0720715 3.7503583 2.8138058 3.4611448 3.0250442 3.2617708 2.9590322 3.0170057 3.3133765 3.0996095 4.1683812 2.8598471 3.3922019 3.0237241 2.8044267 4.0528343 3.1182175 3.5449598 2.9205843 3.3726212 3.7740545 4.0251799 3.3517681 3.0771239 3.5120660 3.0055178 3.7936389 3.0022153 4.5741868 2.9925889 3.0912538 3.9231382 2.9521281 3.4811125 3.8588749 3.6600104 2.8561767 3.6994609 8.4937869 4.0027783 3.6122960 3.3061401 3.6572082 3.3995486 3.3655786 3.3663732 2.5842104 3.8404626 4.2592266 2.9359893 9.0000000 9.0000000 3.1033651 3.7049077 2.7442225 2.9270746 3.2052097 2.6701597 2.6034566 2.9757509 3.1207852 2.8220539 2.7525327 3.7882701 3.0826415 3.1661495 3.2624166 3.2486637 3.4053663 2.9690614 3.2803373 2.9924726 2.8464767 2.9191674 2.9188657 3.5044847 2.8029019 3.1911252 3.1762710 3.2944719 3.4028326 3.5389124 3.0094316 2.9635011 3.4735824 2.9681414 3.3692719 2.8348142 3.1601639 2.8585803 3.3661899 4.2277845 4.4265252 5.7229529 3.4529246 3.2475155 3.5802756 3.5457376 4.0182605 4.2261952 4.4112369 9.0000000 6.1568560 3.4478576 2.8762635 2.6390734 2.9343361 2.5972029 2.5590652 2.5986927 2.6511992 2.6377136 2.6858324 2.6686247 2.5447106 2.6944603 2.5146662 2.5907087 2.3208020 2.6779059 2.6668784 2.6622114 2.6621301 2.8475794 2.8932712 2.5189570 2.7183876 2.5724533 2.4607851 2.6288452 2.4788215 2.4741083 2.5557941 2.6179108 3.7699190 4.7321002 3.0364190 4.2973216 4.2973216 4.5085800 4.5085800 4.4871021 4.5079077 4.1774211 4.4060629 4.1624701 4.5586138 4.3584330 4.3350446 4.3350446 4.3905793 4.0511064 4.5377116 4.6537592 5.0288348 5.0288348 4.2992570 4.2992570 5.3207402 4.3994620 2.0645614 2.0645614 5.6228931 5.2574146 2.1539490 2.1539490 4.2686704 4.2686704 2.5745614 2.5745614 6.9306919 8.6148508 1.9412118 
GLOWIT023107_KOG0310                                                                                                                                   3.3287816 2.9326779 3.3503184 3.4137492 2.8369975 2.4509849 3.4206737 3.2823458 2.3581719 3.2478778 2.4034468 3.3397745 3.9132785 3.0092947 3.6613039 3.4286745 2.4912041 2.5779438 2.3675475 3.2786661 2.5500099 3.2775539 3.4725595 2.5500892 2.5353079 2.5544517 3.0611047 3.0539678 3.0850947 3.1935218 2.3639048 2.5976190 2.8733712 2.8740948 2.5896312 2.3105848 3.2563029 2.4943506 3.0710201 2.8982277 3.0061605 2.9075550 2.3518236 3.0922853 2.3220249 2.6478085 2.4677048 3.5053475 2.4935927 2.6580459 2.3119422 2.7686619 3.0103343 2.6627184 2.4755365 2.7417563 2.9763665 2.4823115 2.5445934 2.6399959 2.5651275 2.5870736 3.5805241 2.9684470 2.7392502 2.3181883 2.3670092 2.5387706 3.0204344 2.8728789 3.0533478 3.1867054 2.9921688 2.6960636 2.7917536 2.6088587 2.6151013 3.4674508 2.7016126 2.2560191 3.1496067 2.6725092 2.8413004 2.9621763 2.3699148 2.9248269 3.3516381 2.8540776 2.5388874 3.1571238 3.3537426 2.7237143 2.7662053 2.8839602 2.7077181 2.6703724 2.5501586 2.9307225 2.6174281 2.7030370 3.0599792 3.1728393 2.5232435 2.6485658 2.7749920 2.7497961 2.6465514 2.8999537 2.8722423 2.9496952 2.7759288 2.8398488 2.7822966 2.9196002 2.6473598 2.8453559 3.0960047 2.7734995 3.1822583 2.9285597 2.8058291 3.4052159 2.9433138 2.9742456 2.5981499 2.7572556 3.4498739 2.5982098 3.7895696 2.8695606 3.6685549 3.5642292 2.9200795 3.2836010 3.7741977 2.3330453 2.7292164 2.5350496 3.0211214 2.9955592 2.9529155 2.9908094 2.9484521 3.0259580 2.7876463 3.2655694 2.3776939 2.4493537 2.5166660 2.9645419 3.0864934 3.1797462 2.4035679 2.8942564 3.5682716 2.9066691 2.6944911 2.7368237 3.0714389 2.6457168 3.0232537 2.6603383 2.5378770 3.1064986 2.9794311 2.6731711 2.6896821 2.6105350 2.8927541 2.9607749 2.8809743 3.0013244 2.1766615 2.9345182 3.1320479 2.6473225 2.8852701 2.9113386 2.8221016 2.8286325 2.7188222 2.3034807 2.4527264 2.4474436 2.5386425 2.8223370 2.6344653 2.5606513 2.3757887 2.4395578 2.5182570 2.4346448 2.6713032 2.6038898 2.3522035 2.4837374 2.4995417 2.6846613 2.5595742 2.2469966 2.4086807 2.4367583 2.7017254 2.5788837 2.7791804 2.6198107 2.7464272 2.9081079 1.9963181 2.6864645 2.3123403 2.9854782 2.4918751 1.9710771 2.7526643 2.5128916 2.6680773 2.6393089 2.6640677 2.4798831 2.4646807 2.3636441 2.6469231 2.2784927 2.1099436 2.5740803 2.6276461 2.7161472 2.2310842 2.1609412 2.3591780 2.8169860 2.1131758 3.0431244 2.6484205 2.6718974 2.8701887 2.5073793 2.4920852 2.5142033 3.0227612 2.5663948 2.3749602 3.0005220 2.3703963 2.7603062 2.8231975 2.5506074 2.6533874 2.4751891 2.8031042 2.2073181 2.8570309 2.5752984 2.6478921 2.7188757 2.2648100 2.5818081 2.8002590 3.3070457 2.7464953 2.7189704 3.1287818 2.6426907 2.6642305 2.6271153 2.5606174 2.4489322 2.9015410 2.7428515 2.6842697 2.9824079 2.7706008 2.9526610 2.9159318 2.7491989 2.9233122 3.0478340 2.2998394 2.5499543 2.6732491 2.7951119 2.8322739 2.7268655 2.4934061 2.6994053 2.5968596 2.5797314 2.5956532 3.0252730 2.6084805 2.7405859 3.4027689 2.6997362 3.2422223 2.8492013 2.4691401 2.6783690 2.8063640 2.5746612 2.5482278 3.1651077 3.2124160 3.7389246 2.5372517 5.5038341 4.1411981 3.6303047 3.7964969 4.2361474 2.7727037 4.9921669 3.5943353 2.5974423 3.0249218 3.0880921 4.1870952 5.0761229 3.0362017 4.0419795 5.0883184 4.5479352 5.1268708 4.4927501 4.4950525 4.4180294 3.9969698 3.4531414 4.5961695 3.7002983 9.0000000 4.4884993 4.7350495 5.0452060 4.1599545 2.4033663 4.1863746 4.0767549 5.7990510 5.2112230 4.8587357 3.9147540 5.0775165 4.8651461 4.5430827 2.9458356 4.8664791 5.4451051 4.8189398 4.4195732 3.7979010 4.0917778 4.8066712 2.8990252 4.8201212 4.2957019 4.8647191 4.0872346 4.3750265 3.0647436 2.6802346 2.7124126 3.0646942 2.7220952 2.8271944 3.1889256 2.9599499 3.2962385 2.9375280 2.7487392 2.8016026 2.4809596 3.0093518 2.8059557 3.0263465 2.9719281 3.0397974 3.4687727 2.6648669 2.8881474 3.1255014 2.9506509 3.0938262 3.0321843 3.1147475 2.7136638 3.2387906 2.8254306 3.0028922 3.7412684 3.2686314 3.0087860 2.9368714 3.2608830 3.0433512 2.9038127 3.3462420 3.3649665 3.1275758 2.8120255 2.5441959 3.3595148 3.2805506 3.3822024 3.0269810 3.3398371 3.5012401 2.6877924 2.5898870 3.0216683 3.0205975 2.6877924 2.8823402 3.5496900 2.7860403 3.6915300 3.3605443 3.0062340 3.2376624 2.9131263 3.2262588 2.8675394 3.5785799 3.1920816 2.9718884 2.7108603 2.7851777 2.9439877 3.1249084 3.6598302 3.6630626 3.1164818 3.6415975 3.6894856 2.9120106 2.8633019 3.2408097 2.7497922 2.9052686 3.2084359 3.2084359 2.7327762 3.0180271 2.8251365 2.8213538 2.4364839 2.9103245 3.3466859 2.6157619 2.9179753 3.3414578 3.2916343 2.9456362 3.0450639 2.4960600 2.6129822 2.9185833 2.5711675 2.9955656 2.9542643 2.6271519 3.2012655 2.4542809 2.7478976 3.0629556 3.1163844 2.7489043 3.4293674 3.3102826 3.2202782 3.3663847 2.9086435 2.9666891 3.0093372 2.9514486 3.2963333 2.6978718 2.9865394 3.5572441 3.3804781 3.6607642 3.4978884 2.3188938 2.4512454 3.3563540 4.0426705 2.4952174 2.7772819 2.2458103 3.0245288 2.3965623 2.6802037 3.3112530 2.3537800 3.9145999 2.7538369 2.3966491 2.2955090 2.6024585 2.6062164 2.3405746 3.3287934 2.6424456 2.6349887 2.7598748 2.3301992 2.8420755 3.8011175 2.6644694 3.4052996 3.2145567 2.7407822 3.0029301 2.8047991 2.4077745 3.4557159 2.7264049 2.6828519 3.1409797 2.8313088 3.1280468 2.7063867 2.4327867 2.7917110 2.8507847 3.2577965 3.4457146 3.3136688 3.4489119 3.0513206 3.3136688 2.7509086 2.6561084 2.5811745 2.7885976 2.6915407 2.7279622 2.7325008 2.9410732 3.0345233 2.9815850 2.6863316 2.6274484 2.7738717 2.8283305 2.7866305 2.9948639 2.7955294 2.4943930 2.7052819 2.6828940 2.6651475 2.8612520 2.6591406 2.7982781 2.7102656 2.7904723 2.5506729 3.2638424 2.9690601 2.8340711 2.2855749 2.5841688 3.0803683 2.9741692 2.5943380 2.3937119 2.9096293 2.4131041 2.7243089 3.4675816 2.5540286 4.4629394 3.0470408 2.2709093 2.2267283 3.2881439 1.8554450 3.1284642 3.3266393 2.9307671 2.9067860 2.9594930 2.5867798 3.0297003 2.7417130 2.7261504 3.4774952 3.0095036 2.7054946 2.1279119 3.0300167 2.8991811 2.5141962 3.2457839 2.5818601 2.7366315 2.9712273 2.9882248 2.6068813 2.4865382 2.8343859 3.6806348 2.7225218 2.8509257 2.8921677 2.7359834 2.7054085 3.1314272 2.6144716 3.2626466 3.0665066 3.9147181 2.3865223 3.2348299 2.2834991 2.4355088 2.8498587 2.8068757 2.2477116 2.4491274 2.2997013 2.3199162 2.4285598 2.4087002 2.8837313 2.4549969 2.9180551 2.5618254 2.9315731 2.8860527 2.9786417 2.4071600 2.8716535 2.6008566 3.0848516 3.0515506 2.8934983 2.7120331 2.8461332 3.5561001 2.6120421 3.1502330 3.2019584 3.1083353 2.8563317 2.6766024 2.7389167 2.3608616 2.5679559 2.8357847 2.5282856 3.3057046 2.7594835 2.6815055 2.7271325 2.5247301 2.7882295 3.6190342 3.0292309 2.8439991 2.4763812 2.7603381 3.0856297 2.6431547 2.8205784 2.8413937 4.3076303 2.3154515 2.6945890 2.8695556 2.8529331 2.7501442 3.0850925 2.6105491 2.7202603 2.6566024 2.9063315 2.9520926 2.7150187 3.0053094 3.0670948 3.5040472 2.9026215 2.6681091 2.8295144 2.8090837 2.6217234 2.7982670 3.3224380 3.1581268 2.6697738 3.0946685 3.4643155 3.5820952 2.6354280 3.3064133 3.0403517 2.6389146 3.1182387 3.0853613 3.3826868 3.1581993 2.9128005 2.9463874 3.0987279 3.1352575 3.4041064 3.2712575 3.7166093 2.7377347 2.5595379 2.8776784 2.4857741 2.4886235 2.9369256 3.1171734 3.2546962 2.9382476 2.7154562 3.6338178 2.9276474 2.8375010 2.4578280 3.0682977 2.4434156 3.0700743 2.2714398 2.6310613 2.7268514 3.1244340 3.2188919 3.2001609 2.2309052 2.8337390 2.5598789 2.7977103 2.3652393 2.5395667 3.0013220 3.3232065 3.2052025 2.2811531 3.4534119 2.6801858 2.3294038 2.5157148 2.4738600 2.6539800 2.6204788 2.6255048 2.6551623 2.9369497 2.3858047 3.3597691 2.4119407 2.4416806 2.4272996 2.4275713 2.5578409 2.7549446 2.6704032 2.4830464 2.5854429 2.5675120 2.5436187 3.6060251 2.7588553 2.3630782 2.4377430 2.5920109 3.3516585 1.6878276 3.3495001 4.5077351 2.7898800 3.5848404 3.8897330 4.3344618 4.1137082 3.4374716 4.5527804 4.5077622 1.8253366 5.4200264 3.2461479 2.1589923 2.2494512 2.2562474 2.3809257 2.2246012 2.3683829 2.1502553 2.0897859 2.2621610 2.4411221 2.5941651 2.6064282 2.3537687 2.4083487 2.1887907 1.9733170 2.2306876 2.3491705 2.2232750 2.3035446 2.4755946 2.2893324 2.0311060 2.3287147 2.5030545 2.6430601 2.1129801 2.4892209 2.5568561 2.7311202 2.4017776 2.1509620 2.4742685 2.2305765 2.8369047 2.3455610 2.7052591 2.2680801 2.5324603 2.4835195 2.5930011 2.3403205 2.5646776 2.4464145 2.1436367 2.7477346 2.1680524 2.9604838 4.9784072 9.0000000 1.5025691 2.0610392 2.5470935 2.6661272 5.2321938 2.4674773 2.3263807 3.0098041 2.8005606 2.6682109 4.3202455 3.2268127 2.4826339 2.4149740 2.9955199 2.7120935 2.4580004 2.5724701 2.4348907 3.3679953 2.4899954 2.6889821 2.0550995 2.5210023 2.9551223 2.1465104 3.1763383 2.1551193 3.1114015 3.1561982 2.3351164 2.1711611 3.1325289 3.3890320 3.2027078 2.6050268 2.6133603 3.0134131 2.7937313 0.0000000 2.8037944 1.8973935 1.8436885 2.6532924 3.0356904 3.2541729 3.5960791 3.2127855 2.8404717 2.3616249 2.8975612 3.0813408 3.5661988 3.5486751 2.6556138 3.2157150 3.0488682 2.7183708 2.8288337 3.1014737 3.4382568 3.6478331 3.0227136 3.7111289 3.1488517 3.0590723 3.9613297 2.9254269 3.4284821 3.0829546 3.1545293 3.4553108 2.8587708 2.8502887 2.8592705 3.0900761 2.8063802 2.8590829 2.7581556 3.5391948 2.8950006 3.4613365 3.0420165 2.9818977 3.7779388 3.3253154 2.2874764 3.4935639 4.1259546 2.9415788 2.8469728 2.6569100 2.4218930 3.2055801 2.7285435 3.0136377 2.9073681 2.4786820 3.1080649 2.6820150 2.7665660 2.8770239 3.1853627 3.5310852 3.3628720 3.1700543 3.0124634 4.0950632 3.1146839 3.3087218 2.8601628 3.4461056 2.7284013 2.6333841 2.2358602 2.5681431 3.3313846 2.6970161 3.4968536 2.7255633 3.0334442 2.8756599 2.5903186 3.0792906 3.3038666 3.3974176 3.4328785 3.4254322 2.7795938 2.8525401 2.8552226 2.7623837 2.9495245 2.8246272 2.4729330 2.2788352 2.3082674 2.2206917 2.2064282 2.2674177 2.2461391 2.3935287 2.2233665 2.1714041 2.2586901 2.3531177 2.4201400 2.1748525 2.3370006 2.1645208 2.1927073 2.4577321 2.2017742 2.4901083 2.3191647 2.7363054 2.3334440 2.3997013 2.6842086 2.3079577 2.4785431 2.5064871 2.3885975 2.2672469 2.2280604 3.0046458 2.5221408 2.4559648 2.4479592 2.1858993 2.5145592 2.7664388 3.3240741 3.4265504 2.8061785 3.5051964 2.9965441 2.8058683 2.9656290 2.7764941 2.7234074 3.1402393 3.2174252 2.3503508 3.2353546 2.7886308 2.6261142 2.6447422 2.9798818 2.7675070 2.9484023 2.7693595 2.8304320 3.0647344 2.6302492 2.7975453 2.9303014 2.5749837 3.6111561 3.3399442 3.4198916 2.8434606 2.5618465 3.1923436 2.9599164 2.9318434 3.2079471 2.9264565 2.7648652 3.2674496 3.4448131 2.8084303 4.0720310 3.0260546 2.9333267 3.2221572 3.4623585 2.8074271 2.9079863 2.5501409 2.8834580 2.6569372 2.6045630 3.2336904 2.6980906 2.8087387 2.9509414 3.0952105 3.0447351 3.1330060 3.0577611 2.5236783 3.0778541 3.3005471 2.8055054 2.6889532 3.1807454 2.6324791 2.9776688 3.6191923 2.8253971 2.9381082 3.0495550 2.7281104 2.7856518 3.2676828 2.8098537 2.5845338 2.9829215 3.0679390 2.9560256 3.2041048 3.0782586 2.7637408 2.8555032 2.5707093 2.4694300 3.3144407 3.4078091 2.5153237 2.5846560 2.4127978 2.3337105 2.7844086 2.1861115 2.3951892 3.0732731 2.2609004 2.3100813 2.4521152 2.2648305 2.4195085 2.5399267 2.3842222 2.1631649 2.2394476 2.4074145 2.7704361 2.5195026 2.8423767 3.2258684 2.7655273 2.5483870 2.3375270 2.7559764 2.3026184 2.6251310 2.5152035 2.9152859 2.4916648 2.4122086 2.8063359 2.3925751 2.7442086 2.5215040 2.8238824 2.6300662 2.8428105 2.4589695 3.0394770 2.5260856 2.5439895 3.1532470 2.5072796 2.4726880 2.7570041 1.9749702 2.6326510 2.9325053 1.7707752 2.4265443 2.5261716 2.2524370 2.0346668 2.0381908 2.4559716 3.6099233 3.8076419 2.3182933 2.5578186 2.5443722 2.8523945 2.6574808 2.2845185 3.1630800 3.3424562 2.6026215 2.8451956 2.8861651 2.8239470 2.6032042 2.1586593 3.0337748 2.7912032 3.0848653 3.0867531 3.2402347 6.0774507 3.0717017 4.3121191 3.0650853 2.7369467 3.2587481 2.6443169 2.6273438 3.6577244 2.3492345 2.5843686 2.8119105 2.8335732 3.3350703 2.3490100 3.5563131 2.7286606 2.5029584 2.7061565 3.3407877 2.7893809 2.6143745 4.1351430 8.6392110 6.0826340 4.2893852 2.5492007 3.9943754 3.7887630 4.1388252 2.1798593 4.0799726 4.0836180 2.9847224 3.5019675 4.2326417 5.4492189 4.1925964 3.1972096 5.4499733 6.4024743 4.0937735 3.9630524 4.2115732 3.2572012 5.8226193 3.6741336 2.9791346 5.1547924 3.4001347 4.6240765 3.8529984 4.1283557 3.4777775 2.5639862 2.8253106 2.5211247 3.1314026 2.9090378 2.5664810 2.4470418 2.5305310 2.6497596 2.7417150 2.7995526 2.5250504 2.5068060 2.7814258 2.2761135 2.6728901 2.8307600 2.5846384 2.3729862 2.3892251 2.4133278 2.6540376 2.2691667 2.4811450 2.9096545 3.1298983 2.3884385 2.7955273 2.4874061 2.6787978 2.5144402 2.7834918 3.0444403 2.3626940 3.0163135 2.5729019 2.7877365 5.5735417 2.9320607 2.5013793 2.6607137 2.9355746 3.1168729 3.4615312 2.8361578 2.9280290 3.0854515 2.7021958 2.9168252 2.7936806 3.6529311 5.1844633 2.3936899 3.0284283 5.1452254 4.7716344 4.3260343 4.7731166 4.9567807 5.0875458 4.7110892 4.4805788 5.9694734 4.6460445 4.3804439 5.4369484 6.7258194 4.7413821 7.9797679 6.0816827 5.3929285 5.7433372 4.6416121 8.0993110 5.1011825 8.8747709 3.7601370 3.6422098 3.2673048 3.1316603 3.5108348 3.4136237 3.7359689 3.4382879 3.5432674 3.7118589 3.2568541 3.7712414 3.2761334 3.2807267 3.3512547 3.8166169 3.5388767 3.1251150 3.0101545 3.5240036 4.1910905 3.7534872 4.7451922 3.7724000 3.5020198 3.3201561 4.0625238 3.4157398 3.6593775 3.3719634 3.7927673 3.8096170 3.7215964 3.1865290 3.2948776 2.9609596 3.2965709 3.6155174 3.6569493 3.5701651 3.6216953 3.0606921 4.0130704 4.1659040 3.7760673 3.7971942 4.1727467 4.3694379 4.0976043 3.1681600 3.4321299 2.8760722 3.6867582 4.4603372 3.9256029 3.7289872 3.9490429 3.6349199 4.0394305 3.8510529 3.9473557 2.5236326 4.8626623 4.1881904 2.7043588 4.4231305 4.5419183 3.6770980 3.9490436 3.4112377 4.4891771 4.2438927 3.9316124 3.6926980 4.0352952 3.1400212 2.9532536 3.7341480 4.3100227 3.7952469 4.3369629 4.1874707 3.5014217 3.5399874 3.6519445 3.4476299 3.4970359 2.9093339 3.5481106 3.0633804 2.7245552 2.6935456 2.6641958 2.9817400 2.4136526 2.7515873 3.6090844 2.7187230 2.8014712 2.5353011 2.9414750 3.1657077 2.4741548 3.1311068 2.9662757 2.8891579 2.7193662 3.2324562 2.7616465 3.3848294 3.0042895 2.9808555 2.5402666 3.2441180 2.8479923 3.7037188 2.9515759 3.0225965 3.5154649 3.2966222 3.0490742 3.2914908 3.6587104 3.2215672 2.5851143 2.4877046 2.7070538 3.3974029 2.6434780 3.2240076 2.5765960 3.7927223 3.0852360 4.1800577 3.7461234 4.6750865 2.5566264 2.8099658 2.9062727 2.6120894 2.7583131 3.0511553 4.7405653 2.6898229 2.7513285 2.6572946 4.7409041 2.4345984 3.1759810 3.5918069 2.9463622 4.5185276 3.4752465 5.0434778 3.0149726 4.2823259 3.1929057 5.4868018 4.0689261 4.6663368 3.1970115 4.3979513 4.2981067 3.2977224 4.8492828 3.6845519 3.0628737 2.7795061 2.8230820 2.9023025 3.3494841 3.2358853 3.5974195 4.1551059 3.5383980 3.1746914 3.1882398 2.9185635 3.2299356 3.2280075 3.3652165 3.5124850 3.3864503 3.2974832 2.9535056 3.0121600 3.1701539 3.2055672 3.0470822 3.0231883 3.1365232 3.1574996 3.1762398 3.1257123 3.6341785 3.2415731 3.4865370 3.5641621 3.0136126 2.8262099 2.7067792 3.1500470 3.1642570 3.0106120 3.6461281 3.5709920 3.5312660 3.1730330 4.2470129 3.7790537 3.0763192 3.0632630 3.1216601 3.6414906 3.8216404 3.2359584 3.7438773 3.3079662 3.7324367 3.1959076 3.3159361 8.6715472 3.4830774 3.0788989 3.2261895 2.8059484 3.1423512 3.9102753 3.2464742 2.6886165 3.3022357 4.3848667 3.3660014 3.3717109 3.4460016 2.9882676 3.2698752 3.0923619 3.6484227 3.1409389 3.8579716 3.4855163 2.9364465 3.6866370 3.2982725 3.5128812 3.3980938 2.8566128 2.1417721 9.0000000 3.1911164 3.1133785 4.3329036 3.2330993 2.9675342 2.8399907 2.9293904 2.8271977 2.8742531 3.1192206 2.8645474 3.0237798 3.4011831 3.2503909 3.5466289 3.7305865 2.8673396 3.0123261 3.6218381 3.6848512 3.4053087 3.2096519 3.3051656 3.0468714 2.8774946 3.1154529 3.1373776 2.7422813 3.2377084 3.4094924 3.5999101 4.1805396 3.5296303 3.4458120 3.0582691 2.8980396 3.6580434 3.7326560 2.9216522 3.3715441 2.9339388 3.6785701 3.5843981 3.1538201 3.2267242 2.8166653 3.7486937 2.5129361 4.5466221 3.6321260 3.3154372 3.1629394 3.3316443 2.8807031 3.6694067 4.3950320 3.1623836 3.1782243 3.2099751 4.2687813 2.8105435 4.4627517 3.9080822 3.4371120 2.4860405 2.8478061 2.7596204 2.8061533 2.8944651 3.1174461 3.1085726 3.2753113 3.3055309 3.2867371 3.1388939 2.6328504 3.2061200 3.0587964 3.4602449 3.1217141 3.1099992 3.1922522 2.8824809 2.6832218 2.6343831 3.3352412 3.0371826 3.1512298 3.0622989 2.6174006 3.3857043 3.2106895 3.0038742 3.0024594 2.9725342 2.7677132 3.2209773 3.5351166 2.8577936 3.6741754 2.8924086 2.9638986 2.9806199 3.1632259 2.9229766 3.1867677 3.2822675 2.7618301 3.0116577 3.0439866 2.9824319 2.3988442 3.0220662 3.2332388 3.3464790 3.3988293 3.0980474 3.0706712 3.0094477 3.3107129 3.0467379 3.1259700 3.1237203 2.7665223 2.9879373 3.0696453 3.1879862 2.9307576 2.6326833 3.2472433 3.4291586 2.6556382 2.9236120 3.4554177 3.3770816 3.6985706 2.9030759 2.9964598 2.9550532 3.9748666 3.0711154 3.0811311 3.0556657 3.5284478 2.8673814 3.3067161 3.1289351 2.7392282 3.3561640 2.8692116 3.3614279 2.5284030 2.5940940 3.2605934 2.7549716 2.7411412 2.7049797 2.7573294 2.5971866 2.5125760 2.8426722 2.9207064 2.7213197 2.8695974 3.0248541 2.9686908 2.6958637 2.6200901 2.3468799 2.9327788 2.2306457 2.4255555 2.7042496 3.2303946 2.8101257 3.1381435 3.1725165 3.1319526 2.3613286 2.9532253 3.1681148 2.7139434 3.1370853 2.6478858 2.8566239 2.7603927 2.9574039 3.5205620 3.1487104 3.2167259 2.8521314 4.5788511 2.3400152 3.9939673 4.1392191 4.2684008 2.4993331 2.9471051 2.1687368 3.6131560 3.3869691 2.4806046 2.8380375 3.0978061 3.7965337 3.2232030 2.8331421 3.5383103 3.2987819 3.0726441 4.0208327 3.4907100 4.1781459 2.5707477 2.9786040 2.9734012 4.0410724 3.6161309 2.5303502 4.3633972 3.0370663 2.5689927 2.3233716 2.8656467 2.7370721 4.0422626 2.6729596 1.6952447 2.5676592 3.7234979 2.4085597 3.7531193 2.4874531 3.4307955 2.9940880 2.2108277 3.1623750 4.1678739 2.9955617 4.0384932 3.2799743 4.1053780 3.2276593 4.2062129 2.6057487 4.1770491 3.5426502 3.1351332 2.7797021 2.7973933 2.8746521 3.3997213 3.0327779 2.6825334 2.8048563 2.7434779 2.8643541 2.8464393 2.8853883 2.6401961 2.6752138 2.8376080 2.6004477 2.8062078 2.8104802 2.8169465 2.9064780 2.6968482 2.9872131 2.6072283 2.9600567 2.8484104 2.4243110 2.5674341 2.9527314 2.8670193 2.7203412 2.4682543 3.3226295 2.8276353 2.8285036 2.8605721 2.8506102 2.7732968 2.6083805 3.1502022 4.5020929 3.2205612 3.0304088 4.7860368 4.3405593 4.7900537 4.1308503 4.4795986 4.2011482 3.2573610 4.1812441 2.5136747 4.0952692 4.0235563 4.5793228 4.3358346 4.6059265 4.6106977 4.2293311 4.5881651 4.6388301 2.3791857 4.0198054 4.2961911 4.1084199 4.1059062 4.0543738 4.4927662 4.2721240 4.4297934 4.8432966 3.0410838 3.0557125 4.6301116 1.6788095 4.8882200 2.8741648 3.0459249 4.8900938 4.4109660 4.2898623 5.2950429 2.8132012 3.7451725 3.3926191 3.2239057 2.5431582 6.4237063 3.0078658 2.7994720 3.2078922 2.8648113 2.9965764 2.9939029 2.8194468 3.1804446 2.4329558 2.9105675 3.1933878 3.0265632 2.8707765 3.1182585 3.0642953 2.9524336 3.2458858 3.2187360 2.9100724 2.9108399 2.7005558 2.7243601 2.9308300 2.6285189 2.7372675 3.2672097 2.5628736 3.4210231 2.9895980 3.4164081 3.2604951 3.1094953 2.9027598 2.8038361 2.6667150 2.8641804 2.8490836 3.4398114 2.7064069 2.8800736 2.6681386 3.1945564 2.8377732 2.6623060 3.0761827 2.9511915 2.3391971 3.0434465 3.1216373 2.6988027 4.1494081 3.3075727 9.0000000 4.8300398 2.9176336 3.9744269 2.5445935 3.2800792 3.4473282 3.6958903 3.7194920 3.4830128 3.4255407 4.1523394 3.7472191 3.5566980 3.8926405 3.4797502 3.5668054 4.0230088 3.8653858 3.8004521 3.8907095 3.3459375 3.6778589 4.0166415 3.8555169 3.2621801 4.1788254 3.4189304 3.2921751 4.0172612 3.5653631 4.3790265 3.2759158 4.3203052 4.2816655 3.8664513 3.6280262 4.3553645 4.0165991 3.0751624 4.3949324 3.2638165 3.7050895 3.9569088 2.9373016 3.8744080 3.2764873 3.0187481 3.4558076 3.8905712 3.0266501 4.4689353 3.9903541 3.2053585 3.3465727 4.2824144 5.5589541 2.8544520 3.0612518 3.5379469 4.5980205 3.5551039 4.4223933 2.9446880 3.9755157 4.5417734 3.5278808 3.8427579 3.7094428 3.1490984 3.2250552 3.0220058 3.0630021 3.6970188 3.4069273 2.9794865 3.2317778 3.3275574 3.3729643 3.4435639 2.9680324 3.8362025 3.5258217 3.8697566 2.9945278 2.4274873 2.4803100 2.5815647 2.6371415 2.6858629 2.6628992 2.5269160 2.2670931 2.5485818 2.6423816 2.6930050 2.7769580 2.4591461 2.6810720 2.7941312 2.6496306 2.6584674 2.2282517 2.7734162 2.5347044 3.3346958 2.6213297 2.6824193 3.3631914 2.6988105 2.9317679 2.7857270 2.7541482 3.7523443 2.9265344 2.6686211 2.9324383 2.8342352 3.4997745 2.2602190 2.9166428 2.9107068 2.1776769 3.3247350 2.3988145 3.3973337 2.8846918 2.4381098 3.2279989 3.6961913 3.4841813 2.9817761 3.8726059 3.7768874 3.5195736 2.9188459 3.0075703 4.1655597 3.8141047 4.4228689 3.5295152 3.8276145 4.0275122 3.3183729 2.9994871 2.5354245 3.5367765 4.4030341 4.0392671 3.4480207 4.3370897 4.2188664 3.1579800 3.8845730 3.2925655 3.8647993 3.8653732 3.0576754 2.4152193 4.3421736 4.2803593 4.6137946 1.8391376 4.7498022 3.8908254 3.7197895 3.7598308 4.9037968 4.6546321 2.7858160 4.0370833 2.9252206 3.1928878 2.7994618 2.7636597 2.8998917 2.7475253 2.9596211 2.7151910 3.6742489 3.6206382 3.3457142 3.3965475 3.2422638 3.1437451 3.7202116 2.8757529 2.7367526 3.9337880 3.3550833 3.6456182 3.5048035 3.1519472 2.5458340 3.1586136 2.8576045 2.6657366 2.9057825 2.5136712 3.3800260 2.5339345 3.7013401 2.8351707 3.6724347 3.4279480 3.3324367 3.9606577 3.2945153 3.6701117 2.4378789 3.7707465 7.0252591 3.4257405 2.9858787 2.2793421 3.1472628 3.0143346 2.4821808 3.2046202 3.1019768 2.3232955 4.0768787 3.1082766 9.0000000 0.0000010 2.9193538 5.8828646 3.1112866 3.2958311 3.3745816 3.4141328 3.0778434 3.2276968 3.4752799 3.5542263 3.0900851 4.0273476 3.3724567 3.4208545 3.2421635 3.1634204 3.5178563 3.1866370 3.1914801 3.5744375 3.0079391 4.1701952 3.4354854 4.6227873 3.4936232 4.2622002 3.3204274 3.4067701 3.8704853 3.4895884 3.7563025 3.5286349 4.2030656 3.7226706 4.0525040 3.3601902 3.9177257 3.4278993 3.4244043 4.7425752 4.0638540 3.7173339 3.8115277 3.8202122 4.7941439 3.5527954 2.6899491 3.7744065 3.5169866 3.8523662 3.9248498 3.9193892 2.5807117 2.7065314 3.2391907 2.3291088 2.6564882 2.6026476 2.5872866 2.6042819 2.7580724 2.7720126 2.5459389 2.7886832 2.4754469 2.8266696 2.4929090 2.5454594 2.5329100 2.9356699 2.5132020 2.6188297 3.1590641 2.5265274 2.5396557 2.5852890 2.8577768 2.7430501 2.7533601 2.9085985 2.7034136 2.3260310 3.4367412 4.8630585 2.8859353 3.1540592 3.1540592 3.2654664 3.2654664 3.2487141 3.2612611 3.0848859 3.6126385 3.2577201 2.8874621 3.4061823 3.5789193 3.5789193 3.3421869 3.1268263 3.3439303 3.7777765 3.0158246 3.0158246 3.3311398 3.3311398 3.0929270 2.9898690 2.2092943 2.2092943 3.1127216 3.4007161 2.7694186 2.7694186 3.6163009 3.6163009 3.2032100 3.2032100 2.7981091 7.8070097 1.9057986 
SALKVE000221_KOG0310                                                                                                                                   3.1794822 3.3878459 3.4986843 3.8229665 3.3475440 3.1234552 3.4659642 3.4651110 3.1018846 3.6585730 3.0958416 3.5643631 2.9172430 3.9079267 4.3901024 4.0802732 3.2558956 2.9473571 2.7369395 4.0745588 2.7643649 3.4855735 3.9352538 3.5893009 3.2868889 3.4420753 3.5541917 3.0850666 3.7755031 4.0663494 2.6555877 3.3300243 3.0617314 2.9513409 3.4544356 3.2230511 4.3682961 3.2937111 3.0308865 3.6276972 3.5513889 3.4791991 3.0594688 3.4662242 3.3217413 3.2917178 2.7931406 2.9572068 2.5632576 2.9288272 2.9903166 2.8207180 3.4995166 3.6029901 2.6775730 2.8853779 2.9051826 3.8307292 3.0587110 2.9229789 3.6579079 3.1270597 4.1057869 3.0837001 2.7839560 3.1216929 2.5998436 3.1111052 3.1477915 2.9829889 2.9689046 3.5671386 3.5780961 3.8279612 3.0415362 3.1335926 3.4824451 3.1496878 2.6115327 2.8407865 3.0194888 2.9879506 2.8348192 3.3467977 3.6926115 2.8645710 2.9357342 3.1874742 2.7579163 3.3478883 3.6929095 3.9753764 4.0299709 3.8669780 4.1417998 4.0239981 3.6603605 3.8710648 3.6088423 3.7371272 4.1652449 3.6026660 4.1606723 3.7017647 4.0817111 3.9718398 3.8824295 4.4422980 4.0601037 3.9112152 3.7432915 3.6872940 3.8856294 3.9726751 3.7177623 3.8108582 3.9643081 3.9369651 4.0105807 3.2768566 3.9008400 3.6529593 3.8971571 3.7167818 3.6668199 4.2215624 3.6168771 3.8985279 4.0906197 3.8427871 3.8950923 3.6491411 3.8567394 4.1543898 3.9868021 2.7971680 2.5750692 3.0534682 3.2803584 2.7124081 2.9033359 3.5195801 3.1409355 3.2692074 3.1161457 3.2524289 3.4068814 2.8377454 2.8216897 3.2534469 3.1831498 3.0474841 3.1543148 3.1237133 4.1757082 3.5845138 3.1591916 3.0503829 3.4846517 2.8407083 3.3680648 2.9337389 3.5350199 3.6410641 3.3670085 2.8779977 3.2715190 3.1458083 3.1582654 3.0835234 3.1532448 2.8132382 3.0376707 3.0792269 3.3734741 3.0297340 2.9958563 2.8196001 3.0985269 3.4135538 3.6873516 3.9255268 3.3439430 3.2057866 3.5529177 3.9015131 3.4453838 3.6633481 3.6983696 3.5417111 4.0280652 3.2384515 3.3699044 3.6394255 3.8862776 3.7504869 3.2256419 3.1597641 3.8182459 3.2313288 3.7881518 3.3970231 3.7747530 3.8849233 3.5012707 3.4374720 3.7923160 3.7652893 3.0954038 4.3398708 3.4657935 3.5310558 3.2864064 3.3546287 3.0781429 3.8921221 3.2088612 3.4509018 3.8989864 3.1255275 3.7536017 3.4235711 3.2065667 3.1216859 3.1662605 3.1401356 2.9598679 3.6515265 3.2520337 2.9510043 3.0409534 3.4193549 2.9413409 3.3995184 3.5341768 3.5855882 3.4570711 3.6283964 3.4556115 3.0415130 3.6972667 3.9659301 3.3289069 3.5666489 3.0244839 4.0957268 3.6984844 3.9964445 3.3102622 2.9758602 4.2525372 3.7130498 3.7706079 4.0513283 2.8166556 3.4218025 3.2030785 3.2860941 3.6759818 3.5625654 3.0383034 3.1759404 3.4258464 4.2526898 3.3187547 3.0700774 2.9279461 3.0093616 3.5756150 3.2128564 3.2517429 2.7919850 3.0375765 3.6652774 3.1952669 3.2454027 3.4923787 3.5869878 3.2676032 3.3518535 2.7377287 3.1663808 3.1801636 2.7030550 2.8421973 3.6760459 3.3885997 3.1009416 2.8177925 3.8928316 3.5524981 3.3273287 3.3860784 3.7656838 3.3488714 3.6794773 3.2396644 3.6868683 3.6632632 3.2340889 3.5795043 2.8953175 3.4714309 4.7184408 3.2401922 4.9229989 2.9544201 3.5838129 4.0142500 2.4407369 2.8630013 5.8558447 4.1306570 3.6417017 4.1372641 3.8316891 6.8718271 5.7975425 3.4993328 6.1941702 6.9249906 6.2333311 6.6567269 6.2485147 6.7650316 6.5771251 6.1909860 2.5532417 6.8506495 6.5854523 3.6163136 5.9739906 6.8715799 5.9736206 5.0592942 3.2812597 6.1598634 5.7769787 6.0428448 5.7598441 6.3046318 4.9724955 7.4463356 5.2239317 6.1803774 4.7066244 6.2377172 5.1830392 7.5535440 6.8123708 7.6152992 5.1910324 6.1805931 3.8026416 6.0353023 6.0964391 7.0843112 6.4569489 5.6768669 3.0649135 3.5076495 3.4335703 3.2436088 3.3431352 3.2086251 3.3802059 3.4843803 3.5698195 3.2838763 3.2975828 3.5727179 3.4617975 3.2300013 3.5527900 3.5004375 2.9420759 3.3278536 3.4447374 3.1792307 3.6811898 3.1986481 3.8650920 3.4790948 3.4018438 3.5924508 3.1443932 3.3943296 3.1134377 3.7052011 3.4710795 3.6170546 3.4295397 3.8150324 3.2620101 3.2850445 3.0700476 3.6691660 3.6755543 3.6296998 3.1220640 3.5022576 3.3328594 3.2627709 3.7986631 3.4326537 3.5208176 3.6854555 3.1081417 3.3558301 3.6221891 3.5020688 3.0780719 3.4786977 3.1621154 2.7531990 3.3889522 3.6385559 2.7135451 3.3062957 3.1908164 3.5204227 2.8207856 3.3788261 3.2542261 2.9800906 2.9242869 2.7590267 2.8510641 2.8916076 3.9153988 4.1796103 3.0154122 3.2018037 3.7172015 3.5767408 3.0824537 3.0973150 2.8619951 3.2320777 2.9446417 2.9446417 3.0766317 2.6968239 2.7978411 3.1521878 2.7287340 2.9887016 2.9395447 2.4778527 2.8762997 2.8485584 2.8931315 3.2535529 2.9604975 2.9130557 2.7706596 2.8549499 2.8173347 3.8292173 3.1230846 3.0857925 3.1297677 2.8440049 2.8072972 3.0204449 2.7645685 3.0152854 3.0565685 2.8120134 3.1720280 2.9659007 3.1084146 3.0211267 2.9984607 2.5636079 2.4883205 2.6465469 3.1827575 3.1352181 3.1076807 3.1044681 3.4877616 2.4710971 2.8069902 2.4098211 3.2711908 2.6274661 2.8014414 2.7624160 3.1895495 2.8667109 2.8264580 3.5813189 2.9827589 3.7769942 3.2161888 2.5966717 2.7168833 3.4369511 2.7472993 3.1378524 3.1931732 2.6306917 2.9379916 2.9588316 3.0545788 3.5595906 3.6421809 3.0656054 3.0312369 3.6427045 3.0924209 2.6920356 3.2031550 2.9603785 3.3802704 3.2792339 3.0207304 3.3026631 4.0296414 2.8631401 3.2662688 2.6973152 2.7694203 3.1082476 2.8626853 3.1232418 3.1604127 3.7116341 2.9197245 3.1604127 3.6192558 3.3158192 3.1091518 3.2498694 3.2680264 3.4439075 3.4493194 3.3713937 3.3921284 3.4418167 3.3916826 2.9386262 3.1574699 3.2172145 3.0647972 3.0642083 2.9295459 3.3065522 3.4620503 3.1163601 3.3808542 3.3212478 3.3824128 3.4048442 2.9882392 3.3672750 3.2792409 3.5413665 3.2919951 3.3743172 3.1151334 3.3778423 3.4608789 3.2805122 3.4479891 3.1843017 3.1930943 3.2729760 3.3783639 4.4854400 2.4513738 4.0717188 4.5363662 6.3368055 2.1249625 3.7326839 4.5816087 4.5262416 3.3697727 3.0367083 2.8819239 3.3037683 3.3975781 3.6192031 3.0554306 2.9221620 3.8071412 3.4931190 3.1694533 2.9636912 3.3584798 3.3353025 3.2411944 2.9762746 3.6222778 3.6346231 3.2179114 3.7881517 3.2210114 3.2596775 3.1525184 2.8465742 3.2927551 2.9636414 3.0604368 3.0687821 3.4821561 3.4242066 3.4366871 3.8366486 3.6417853 3.6872919 2.9815476 3.4449389 2.8142802 3.0093499 3.2399346 3.0575325 3.1468857 2.7960930 2.6142087 3.0025457 3.3608786 2.6728763 3.0869011 2.9805206 3.1019047 3.0522013 3.1156091 2.9153046 3.0558277 3.3506259 3.9313396 3.1320899 3.0009959 3.3839077 3.3273437 3.1155126 2.9531042 2.8764954 3.1011233 3.1628715 3.5640472 3.1137981 2.9504132 3.6505945 3.2429421 3.0109697 3.0231501 3.1611520 3.1863977 2.9800520 3.1126341 3.3449066 3.3097441 3.1151590 3.2008684 3.7248418 3.0482656 3.1905360 3.6197702 3.2541563 3.2507402 3.3926098 3.0714085 3.7618390 4.1753583 3.5528461 3.1571419 3.5182261 3.4857874 3.5918068 3.5734051 3.3873525 3.3445475 3.3670079 3.5893876 3.4743866 3.0094401 3.6625131 3.2684620 3.1473374 2.8844646 3.1034025 3.7136630 3.2626902 3.1999880 3.2783109 3.2719134 3.3256097 3.0081657 3.5323669 3.5404353 3.4353428 3.1982985 3.9426023 3.3147642 3.3351953 3.2065377 3.2371203 3.3199695 3.1580533 3.0792987 3.3245520 3.3892170 3.3792374 3.0220365 3.2309424 3.4295182 3.9632620 3.1679269 2.8926266 2.8838773 3.2941013 3.1071660 2.6379004 3.3468781 2.9045554 2.9253390 2.9929253 3.1344534 2.9158735 2.8777409 2.9028695 2.8184588 3.0746059 2.8974545 3.0582747 3.0377295 3.4043296 2.7473218 2.9827462 2.8220329 3.1733264 2.7630467 2.8897297 2.4899822 3.0759841 3.1065003 2.8731643 2.9598000 2.9260656 2.9136683 2.5155812 3.5943615 3.1890006 2.9283334 3.2825243 3.7564527 2.8588843 3.1136449 3.0172333 2.9329374 3.5353025 3.4488042 2.9106482 3.2399887 3.0316128 2.8467341 3.2042324 3.6284799 3.0559496 3.4338774 3.6760655 2.5169317 3.0381043 2.5268610 3.0753856 3.1776030 2.7351654 3.1977049 2.9572324 2.9341335 4.4225837 3.2741281 2.8677084 3.9777403 4.1178201 3.4066093 3.2972658 5.0973047 4.5304683 3.6320526 4.4623102 4.6942207 2.7750491 2.5200567 2.7633431 2.7623646 2.9998190 2.9405864 2.6466925 2.9696359 2.4857437 2.9080305 2.5922337 3.0317455 2.5290987 2.9026241 2.7271209 2.8961932 2.8627763 2.8019588 3.0170876 3.0732137 2.8535155 2.7083431 2.5927440 2.9267750 3.2617148 2.9212050 2.8676822 2.7806241 2.8274639 3.4980271 2.6189882 2.6006938 2.8053753 2.8028568 3.2024779 3.1324823 3.4794913 3.0585342 3.3089011 3.0348773 2.6378422 2.9027497 2.9714620 2.9405451 2.7590055 3.0210200 3.4287423 3.8100552 5.2115383 1.8506094 2.9022984 3.0836151 3.2875199 2.9431072 4.7732814 2.8093248 3.0861611 3.1882304 2.5109590 3.1518105 4.3832404 2.9601113 3.2618684 3.0541032 3.2624401 2.7962548 2.9686869 2.6380446 3.4384279 2.7670331 2.8758339 3.0134760 3.0719547 3.1677154 3.0123430 2.9408835 3.1258637 2.6031905 3.0404093 2.9660737 3.0606753 3.8790490 3.2306732 2.7294733 2.7985455 2.5812582 2.6416104 2.8172243 3.3079407 2.8037944 0.0000000 2.4692215 2.3970679 3.1403202 2.9302592 3.2715830 3.1947004 2.9024431 3.1230710 2.8497161 3.1149700 2.6172862 2.5983818 3.4548177 2.7997686 3.0526678 3.3340453 3.0932494 2.9663882 2.9175139 3.1749850 3.2788677 3.1570023 3.1097540 3.3462316 3.1227090 3.7746259 3.8035185 3.4806728 2.7599525 3.8128229 3.3068891 2.8299134 3.5547570 2.7980488 2.8846377 3.3153773 2.8882204 3.4810491 3.1203979 2.9022945 3.3372622 3.0942048 3.7852464 3.6945195 3.1528731 4.7452203 2.8514225 2.4895501 3.7885634 2.9941531 3.3794819 2.7179796 3.1644763 2.6037668 3.4800038 3.4897612 3.7459326 3.6420314 3.0111785 2.4834222 3.5111794 3.1470559 3.6704557 2.8264639 2.8350912 2.8081126 3.1423678 3.0088393 2.6896135 2.6043380 2.8406719 3.1881995 3.8536719 2.8517094 3.0985163 3.2847786 3.6280829 3.5119785 3.8334244 3.3273040 3.2584001 3.1212461 2.6728659 2.8258085 3.6194341 4.1426685 2.7687712 3.5251485 3.1927842 4.3993012 4.1888130 3.4843220 2.6802643 2.9143224 2.5092341 2.6664332 2.9192894 2.7081962 2.6387992 2.7608047 2.6495331 2.7141554 3.0283139 2.6581003 2.8195694 2.8236871 2.5581097 2.7430233 2.3981621 2.8165852 2.3104416 2.3674911 2.9220080 2.5335338 2.9407086 3.0111695 2.6532036 3.2072644 2.9484442 2.8296255 2.7717532 2.6160770 2.7568351 2.4359577 3.0047284 2.7980845 3.2547819 2.5254769 3.3356515 3.0795582 3.0275382 3.7761269 3.5992638 2.9664287 3.1909702 2.9336728 2.9428836 2.6527063 2.5738973 2.9808294 2.6219915 2.9264441 2.4102738 3.2957233 2.7792858 3.8861699 3.0106967 3.3391026 2.7473727 4.0727091 3.2692450 3.5258262 2.7853052 2.1472103 2.4134662 3.0510491 2.6401195 2.8594259 3.1526492 2.9828893 3.0596134 2.8891381 2.8780498 3.1628234 3.0659802 2.9116346 2.7926942 2.5553919 2.9986358 3.1406784 3.3726038 2.9032221 3.0677793 2.9805445 3.2420868 2.8671743 3.4971428 3.0563412 2.9941268 2.9955955 2.8598245 2.7654576 2.8408881 2.6519820 2.8168507 2.6448381 2.9270772 2.7522188 2.9218343 2.8907232 2.7530386 2.8953552 2.7156593 2.8038463 2.6631197 2.8860771 2.8486996 2.7695340 3.0601418 2.7145676 2.8409161 2.9337464 2.9046299 3.0674700 3.3522438 2.8029655 2.7297985 3.0797624 3.4431807 2.5556140 2.8881105 2.5949239 3.0889317 2.9476106 2.8025703 2.7734031 3.5707552 3.2149637 3.1247447 2.9096823 3.2616007 3.0550063 3.3004874 3.0866998 3.1377011 2.5796624 2.8801339 2.9129158 2.9738382 2.8682272 3.0748183 3.1287501 3.0575425 2.7908603 3.1332824 2.7774140 3.2250799 2.7010073 3.0642013 3.3239584 3.0503058 3.4021566 2.8921521 2.9572954 3.0644193 3.4574249 3.4203548 3.0181621 2.6264820 2.9572793 3.5945112 3.0772816 2.8619326 3.5407690 3.8740144 3.2399543 3.0702499 2.9696466 3.5876237 3.2295675 3.3192079 3.8368143 3.1035611 3.1012074 2.8841826 2.9049281 3.4926167 3.0155578 2.8298411 3.1157651 2.8646659 2.7549295 2.6027035 3.2796655 3.2283733 4.3917256 4.7409290 2.6822903 2.6436282 3.2916549 3.7237119 3.2054388 2.7846484 3.2927495 3.7329998 2.7596477 2.6137627 2.7266676 2.8272834 3.1667114 2.3472756 3.3642039 2.5918012 2.8537482 2.6361059 3.5374814 5.5921371 2.7289855 3.0069601 2.9700488 2.3658300 2.7919718 2.5126218 2.3275009 3.2771033 2.3478716 3.0791494 2.5673556 3.4129213 2.9207173 2.4873564 3.9343666 2.9571382 3.5871161 2.7497910 3.0312469 3.1326914 2.5507884 5.2888732 6.0398471 9.0000000 5.3204381 2.7638371 8.0161857 5.4239396 4.4662921 2.8574273 3.3698234 4.7530372 3.3050970 6.8497531 5.3996337 4.4337786 4.9662567 2.5718215 3.7938891 6.3423467 4.3544122 3.8020589 4.8362881 3.6052558 5.6993585 4.5999155 2.8480105 4.1996583 4.5888561 3.8262475 5.0857189 3.9287895 3.9101877 3.4077065 2.7746367 3.2164267 3.2964893 3.1855849 2.9204429 3.3652632 3.3618887 3.1865835 3.3475406 2.9783792 3.4369273 3.1601050 3.5357330 2.9994543 3.1656454 3.5510062 3.3816533 3.3340458 2.9961735 2.9772572 3.8987192 3.5204899 3.2566205 3.2097837 3.0762578 3.2936503 3.5513017 3.0672718 3.5346281 3.3506484 3.2879562 3.5172086 3.0410456 3.7917287 2.9281903 2.9275354 4.6926443 3.2012248 3.2262251 3.8279235 3.3371020 3.3947085 3.2446121 3.9918353 3.3393677 3.3500993 2.8847346 2.7699605 3.4025141 4.0130902 5.3053417 2.7012444 3.0553100 4.4395795 4.3949548 3.8499337 4.2677514 4.8935238 4.5730207 3.4242807 4.6387406 5.0598412 3.8495216 4.5245090 5.3918265 5.6278400 4.7383426 4.6947576 4.5654744 4.3525304 4.9945710 4.7796225 4.1965177 4.3553551 5.1457503 3.3017246 2.8605400 3.1689362 3.1052868 3.0252204 3.1711301 3.2350615 3.1214280 2.9701986 3.3874782 3.3631089 3.3673639 3.3646343 3.5381066 3.5934856 3.0996604 3.0851342 2.8864851 3.2243961 3.2435267 3.4436516 3.1383416 3.2999028 3.2015990 3.6257299 3.3045842 3.2984710 3.2035938 3.1840060 2.9881635 3.0318013 3.5455465 3.0915516 3.3412865 3.4068921 3.2918053 3.3932056 3.0556462 3.2616297 3.2713161 3.8261656 2.9945560 3.4687880 3.6683484 2.9713743 3.4148372 2.8649097 2.9211237 3.3632643 3.0315752 3.6749539 3.2543952 3.0678964 3.5231547 3.0497585 3.7839897 2.7171199 3.3610118 3.4408803 2.9278033 3.1142264 3.3468737 3.9663641 3.6554382 2.4063436 3.9858152 3.2783511 3.4199753 2.9758910 2.7076294 4.2369988 3.5901026 3.1891160 3.4225444 3.1903243 3.5283570 2.3266834 3.1431089 2.8246616 2.5419688 2.7734550 2.8652152 3.3196718 3.0541447 3.5017833 3.0301500 2.8001324 2.9391552 3.2168204 4.3224184 3.9694289 3.8109550 3.3394046 3.8619290 3.9192403 4.1183537 3.3286732 3.6291390 4.0085067 3.3920885 4.0810683 4.0044655 3.3347715 5.0500102 4.2223202 3.3298973 3.4368613 3.6799975 3.6598192 4.7522553 4.0149225 4.2365731 3.6475867 3.7637594 4.1273955 4.4688119 4.3677184 4.1228664 4.3252688 4.7984083 3.8011691 3.2798245 4.4940031 4.0227374 3.1987494 3.6184935 3.7663999 3.6000648 3.5897586 3.9627911 3.1240455 3.9388342 3.5681010 5.7287738 3.4685591 5.2085121 3.2621982 4.6826301 3.2695838 3.1700219 3.1567731 3.5749213 4.9043414 3.8760348 3.3163856 3.4145270 4.8299733 4.7360152 4.1273211 4.0431753 6.7531459 4.3482216 3.6763536 5.2311200 6.3912543 3.4718898 5.9576787 5.2788879 4.8307506 4.5977089 3.4549300 4.8594605 4.8694237 6.7363959 4.6642234 8.0709315 3.3381836 5.5873870 4.6567680 5.6939225 8.9999981 7.0207367 6.6413884 8.9999986 3.6309204 3.5810025 3.5402302 3.3873949 3.9203241 3.2482170 3.7402551 3.3613891 3.6248769 4.0252466 3.6151552 3.9676943 3.8165239 3.4945055 3.2315514 3.4365812 3.7026379 3.7639923 3.6079605 3.2082223 3.6061584 3.9632761 3.6896050 3.6473069 3.7232021 3.2631396 3.6074884 2.6415280 2.8594985 3.1431469 3.5266116 3.0337138 2.9202667 3.5830063 2.7697370 3.5433383 3.5697120 3.4583017 3.0393133 3.4724160 3.4689309 3.3544625 3.2676999 3.3972912 3.2315529 2.9524563 3.3203960 4.6858425 3.2758091 3.2630097 3.0622868 3.7203121 3.4887183 2.6863750 2.1234880 2.9069822 3.8311822 3.8481077 3.8171357 3.6822282 2.8031097 2.6502545 3.5490006 3.2259257 3.8506301 3.4981964 3.5411152 3.0689829 3.4653052 3.2300492 3.2183115 3.7216829 2.6044309 3.3421343 4.2261046 3.5679723 2.7840493 4.1583280 3.4121163 3.9825516 3.5423745 3.1251003 3.1275171 2.9663061 3.0236839 2.9736686 3.3538772 3.0089921 3.2316402 3.0723722 3.2063043 2.9382606 3.0916059 2.5533383 3.0841765 3.1800031 3.4917884 2.7148494 2.8189621 3.2214313 2.9050055 3.0772123 3.0586651 2.7425403 3.3447768 3.2607242 2.5025012 3.4041721 2.9411939 3.0597893 3.3915787 3.2706867 2.6998065 2.8164028 3.2515195 3.0371863 3.2891139 2.7853191 2.8112706 3.1204940 3.2259759 3.0654400 2.8887306 2.9245820 2.9088289 3.4945343 3.6175035 2.7744271 2.6734902 2.7747929 2.9563910 4.4533272 2.5040357 3.1820883 2.5712910 4.4429340 2.9438947 3.0210545 3.5548841 2.3781049 3.1704532 3.1887112 3.2979712 3.4976406 3.8192130 3.7955803 3.3466052 3.0659347 3.8848700 3.6864137 3.8905275 3.5644391 3.3002893 3.3649866 3.5746759 3.5361013 3.7934008 3.2370188 3.2994666 3.5488358 3.4413929 3.1934056 3.3886283 3.3858586 3.7266799 3.8180667 3.2052347 3.3350226 3.4197687 3.8091685 2.9860194 3.5902960 3.6937465 3.3253945 3.4338234 3.6870845 3.9674325 3.2744312 3.6039077 2.8729561 3.6660749 3.0948887 3.5911890 3.6922143 3.7893114 3.6309358 3.3336304 3.2543443 3.2739111 3.2176464 3.7367491 4.3871798 3.6524573 2.9421536 3.7866569 3.5692245 3.4923158 3.8256327 3.7887027 3.1931935 3.5405466 4.1106296 3.5914763 3.6144636 3.7026574 3.6789719 3.6289047 3.6107447 3.9794733 3.3076762 3.5859843 3.9828974 3.3437911 3.8368945 3.2932708 3.3885205 3.7047264 3.4479313 4.3335098 3.7814505 3.5661807 3.9865588 3.4293594 3.9416359 3.1250043 3.5698235 3.6119452 2.9830512 3.6692255 4.6270584 2.9460969 3.0273682 2.8234666 3.2732084 2.9852405 3.0383179 3.1002605 3.4925644 3.0993396 3.2659260 3.2468149 2.9958786 3.5195024 3.1639697 3.1358916 3.0551328 3.2380405 2.8385334 3.2658944 3.1157185 3.2559863 3.1494375 3.2400672 3.1017598 2.6585091 3.1606778 2.8168491 3.4969793 3.4594375 3.3501989 2.5642896 2.9102182 3.0000406 4.2565405 3.4927682 2.9628063 2.9882674 4.8019341 3.2689830 3.7292840 2.8887407 3.8498913 2.8801269 3.7711101 2.9069699 3.1591196 3.4251458 3.3963394 3.1482394 3.1289264 4.3048858 2.8375533 3.9831826 3.8721074 4.0119933 3.8281926 2.9065963 3.2165740 3.5334161 3.0853650 3.2812341 2.8061170 3.8664606 3.6813071 2.4612606 4.1067756 3.3478309 3.4613861 3.0228731 4.0568619 3.2490952 3.7472590 3.1419652 3.2424573 3.7634434 3.2666445 2.8041417 3.1223247 3.4321948 3.9267144 3.4553131 3.3427358 2.8736925 4.2850104 3.7245613 4.1681209 3.2508099 2.8997190 3.9314187 4.0646343 3.3181198 4.3909938 3.3326874 3.3841868 2.7767609 2.8537945 3.0248066 2.6977291 2.7750361 2.6733817 2.7735193 3.3994931 2.9410058 2.9744507 2.9685444 2.8449544 2.8499082 2.8321019 2.5490510 3.1756885 3.0209136 3.0831397 2.8846624 2.7148327 3.1470343 3.2909796 3.2021870 3.0277556 2.8114048 2.6320030 2.9943541 3.3399831 2.8459916 3.0050708 2.8942135 2.5323640 2.8540177 3.3168067 2.6561508 2.5088932 3.0750776 2.7722720 4.8576609 2.8400137 3.6876514 4.5405588 4.4934766 4.7876401 4.4643442 4.9857659 4.4408177 3.5077497 4.8122630 2.5626508 4.8278719 4.7180913 4.5550827 4.6294148 4.2336739 4.9465968 4.7573835 4.6441271 4.4580087 3.3527028 5.5136793 4.5564882 4.4983753 4.9084880 4.6818963 4.3026111 4.4885841 4.3902712 4.6761957 3.5442842 3.2534824 5.0913891 2.4380554 4.9203388 2.6232089 2.8766076 5.5348518 4.0509585 4.7000587 5.9311088 3.7642703 3.9308735 4.4235618 3.3249111 2.5992642 5.4397619 3.0538470 3.0763923 4.0481846 3.5091729 3.6288961 3.3523579 3.5184569 3.4716363 3.1748504 3.8845560 3.8238629 3.6659174 3.1306688 3.7338137 3.5679502 3.7391310 3.3605724 4.1806848 3.5300442 3.9364040 3.3370214 3.4164682 2.9068476 3.4712758 3.5768449 3.7768712 3.1310537 3.4477291 3.3526376 3.4274252 3.9414891 3.4019210 4.4340847 3.0420538 3.4606083 4.0027577 3.7679761 3.6277218 3.1688865 3.3352429 3.3014148 3.2960276 3.6736838 3.2754449 3.9876974 3.5495362 3.3674046 3.9726487 3.8457796 3.7339981 3.4069806 3.6256234 4.8152512 6.0241364 2.9009389 7.1780959 3.5395253 3.9298854 3.5401171 4.2519349 3.8569970 3.9709326 3.8506021 3.4891139 3.8553695 3.8997872 3.9502725 3.9662910 4.3447846 3.4876227 3.5950413 3.7809466 4.7191405 4.0808754 3.8237892 4.0078093 3.9366917 3.6916382 4.1114270 4.1019652 4.2414557 3.8982379 3.5609748 4.0642036 3.4351525 3.7997229 4.0544913 4.0983221 4.2214098 3.6355292 3.5724096 3.6380806 3.8997670 3.3514860 3.7229787 3.1292265 3.1046921 4.1418947 3.9206792 3.2187658 4.0108401 3.9109930 3.9674540 3.8136164 4.3142873 3.4231972 3.7858399 4.1627980 4.2210984 3.8292615 3.6190698 4.0409199 4.4088889 3.6082042 5.0642333 4.0300800 3.7741279 4.4227200 3.7666389 4.4368142 4.1643594 3.6868510 3.6119308 3.5633443 3.8784530 3.1920443 4.0563769 3.5032971 4.0592604 3.4799890 4.0993649 3.5871307 3.2812439 3.6963961 3.9222095 3.6590263 3.3914182 2.8231742 2.6577529 2.9468642 2.8732955 2.8392579 2.6868944 2.8052398 2.8567968 2.7821565 2.8794452 2.6969691 2.9366535 3.0064951 2.7642954 2.7629367 2.8345092 2.7237650 3.1863030 3.0256186 2.7365450 3.1944588 3.3726267 2.9903328 3.2955554 3.2394102 2.8955857 3.0322992 3.2172585 4.5348080 2.9901796 3.1500234 3.1820485 2.9885366 4.9674194 2.8486230 3.0924710 2.8812329 3.5362449 3.1720733 2.6045546 2.9945152 2.9685844 2.2784369 4.4073001 4.7341436 4.5949297 2.6345064 3.9772547 4.2063862 4.1519302 4.1809474 4.2209829 4.4161699 5.2837565 4.8518005 2.9530655 4.7259621 5.1205392 4.0434364 2.6494724 2.5847144 4.4353721 3.7714177 5.6509853 3.8748159 5.0028401 4.3412897 5.2962051 4.8712660 4.0168933 3.6899012 4.0408162 2.9130406 3.3504628 5.5336669 5.6014292 4.7382667 4.8136874 5.4177269 5.6451626 3.6020063 4.4342253 5.1302411 4.0446062 3.1162484 3.1125300 3.6335458 3.2097241 3.2716652 3.2028522 2.9119667 3.6453719 3.4729274 3.6626194 2.8306800 3.5295255 3.5068469 3.7755546 3.7743110 3.3012113 3.3790710 3.5745579 3.7338536 3.2001140 3.1087181 4.1551314 3.2613343 4.0731021 3.6956674 3.2432318 3.5354562 3.2821342 3.4250467 3.5559531 3.8606421 3.2051033 3.8006140 3.7002351 3.0647905 3.4635733 3.7526003 4.2420689 3.5163055 3.7431232 3.4895335 3.2556246 4.8994787 3.2072891 3.0912081 2.7205913 3.7745146 5.1117115 3.6250730 5.5388701 2.6400507 3.1331178 4.0891448 4.6000293 9.0000000 2.9939868 3.5454364 4.0716240 3.5932846 3.6301074 3.7748186 3.1530192 3.0136035 3.3822497 3.7279409 3.2260672 3.2450133 3.6358095 2.8532851 3.4147524 4.3035062 3.0209372 4.2232029 3.3669827 3.3107850 3.6087606 3.4993696 3.3528124 3.5974192 3.5565585 3.2755000 3.7642130 3.2416707 2.8778724 3.7739012 3.7148609 3.3619090 3.3475133 3.6242343 3.4157239 3.2418519 3.5625612 3.6571878 3.5840590 3.4504515 3.9040895 3.9084063 3.4781645 3.5383652 3.8846582 3.9721054 3.7277377 3.5967983 3.4854426 4.3639564 4.4644949 4.9850598 3.3995889 3.0889949 2.9728916 2.7021948 3.2766394 3.0457163 3.1777755 2.9245491 3.0782631 3.0387206 2.7277831 2.8789599 3.3423371 2.9900171 2.8558629 2.9273031 2.7847360 2.9014939 3.1034535 3.3583666 3.0905716 3.5969219 2.9105108 2.9478578 3.0531116 3.2242947 3.3018415 3.1800522 2.9345760 3.3674320 2.4827783 2.9119667 3.2837888 2.6959783 3.8557052 3.8557052 3.9004227 3.9004227 3.9693773 3.8962850 3.7594920 4.0788583 4.1917776 3.8574759 3.9141261 4.3762997 4.3762997 4.0832581 4.0155819 4.1971638 4.0288601 4.5136755 4.5136755 4.8637710 4.8637710 4.7314582 3.6752146 2.5772304 2.5772304 4.3408206 4.2800218 2.2463583 2.2463583 4.9153670 4.9153670 2.6753231 2.6753231 3.5968129 8.9999984 1.9763812 
NUTLON000740_KOG0310                                                                                                                                   2.2599062 2.9940503 2.3945887 3.2968940 2.6960947 2.5068367 2.6778153 2.4448378 1.7328870 2.2059305 1.2649813 2.5201482 2.1825944 3.2341568 2.6762008 2.7749484 2.0400902 1.8194453 1.6994664 2.2651720 1.8221975 2.5467248 2.9190474 1.6204164 2.5238408 2.2785731 1.9862291 1.6756552 2.0917593 2.6892577 2.0649298 1.6372130 1.8187300 1.6203471 1.9035884 2.5080862 2.4777423 2.2104738 2.0656364 2.1370718 2.5791039 2.3532267 1.9482010 1.9482831 1.8183314 1.8218271 1.7147715 1.9637629 1.4681579 2.3919541 2.1416594 1.9397170 2.4513537 1.9363349 1.8456590 2.1249850 3.0361224 2.2281508 1.4477801 1.4127485 2.8890678 1.6501706 2.8991771 1.6749097 2.0895374 1.7612080 1.8751216 2.1159767 1.9931173 1.9625553 2.1442849 2.3298087 2.6734737 2.0152525 2.4248735 1.9450066 2.2495795 1.8771161 2.1173294 2.1149429 2.0691397 1.9715421 2.0727667 2.1911738 2.5529386 1.9046654 1.5201372 2.0412054 2.1121817 1.7898281 2.1275775 2.1109630 2.2840164 2.4223860 2.2543938 2.1083063 2.0842601 1.9921274 2.6152986 2.3123031 2.3858084 2.3318147 2.2837448 2.2191778 2.1922666 2.2878756 2.3463839 2.7190277 2.1583129 2.5049080 2.3451031 2.3714200 2.4283920 2.3628725 2.2995000 2.2901337 2.3408555 2.5893116 2.0478293 2.1297752 2.1269408 2.6443919 2.0687105 2.6478392 2.3305309 2.1858154 2.1822922 2.4635227 3.2196762 2.4367614 3.6500372 4.1839244 2.9037076 3.2936255 3.2323982 1.4839211 2.1223009 2.0713452 1.7113090 1.8931706 2.3488834 1.7723386 2.4443179 2.3541763 1.9761933 3.1786247 1.9156984 1.7502309 1.9704088 1.6351126 2.2328290 2.3600843 2.5237510 2.3447046 3.1838026 2.2221466 2.0917299 2.6085732 2.3823905 2.0502126 2.7174479 2.3746563 1.8580627 3.8286713 3.1764493 2.0686528 2.5565708 1.7795820 2.2302791 2.2504351 2.2620491 2.0730545 1.9382581 2.0193914 3.1183211 1.9423452 2.2954043 1.7593667 1.8357914 2.3602138 1.9839857 2.1223222 2.2176964 2.1205441 2.3797208 2.1610838 2.1827665 2.2087810 2.1171329 2.3465677 2.1713542 1.9053108 2.1321338 2.3448177 1.8725172 2.2296581 2.1997309 1.6610924 2.0988659 2.1689828 2.2201921 1.9294914 2.3641576 2.0799640 2.2780265 2.0871110 1.9256245 2.4781273 2.0488265 2.2496020 2.4030594 2.4421855 2.1049985 2.5048047 2.5565124 2.1828905 2.0077611 2.9775376 2.0574520 2.2669770 1.8827778 2.0343031 2.3403303 1.5457437 1.9039420 2.1411389 1.9910203 2.3954036 2.2312056 1.9487574 2.0092541 2.7606591 2.2347839 2.1953067 2.9729704 2.1739008 2.5847327 2.9950736 2.3293758 2.2987604 2.7866951 2.5844758 2.4326852 2.5228764 2.0452279 2.5196377 2.5927809 2.4890171 2.3106821 2.5094559 2.5081581 2.5454348 2.0431082 2.4257431 2.1605434 2.6647999 2.2061789 2.4963592 2.5177249 3.5450459 1.8762133 2.2281421 2.0022307 2.7979993 2.5135493 2.4212831 1.6930331 2.1224591 1.9958356 2.0207830 2.1314068 1.9950032 2.0396247 2.3965496 1.9980145 1.9382557 1.8110218 1.7288682 1.9017754 2.2590985 1.6974627 1.8427584 2.1538080 1.7784717 1.9609226 1.9406647 1.9463435 2.0663218 1.7201496 2.2211449 1.9626556 1.9085342 2.1265548 2.3384892 2.1447840 1.7117846 1.9931830 1.8296809 2.1056825 2.3428434 2.0802145 2.4798513 1.9903654 2.7769734 1.9161567 3.8209314 9.0000000 2.7377772 3.2101505 9.0000000 2.0897107 3.6095643 2.6258990 2.5059803 1.8820472 2.6373734 2.7914052 4.7436036 2.4254893 3.9415840 3.1436294 3.7892965 3.8278594 3.9000124 4.5698104 4.6004906 3.9072811 2.2470396 4.3525060 3.8427110 9.0000000 4.8520146 3.9405889 4.3460582 3.2844418 2.2248524 4.1643988 4.0271296 4.1694332 3.5828547 4.1633472 4.1651410 3.9626586 3.8132920 3.9249436 3.1976715 3.4348297 3.7666096 8.5632271 3.6767244 3.2421880 3.5232936 3.2533077 2.0132898 2.9687571 2.7632678 4.0948925 3.4255464 4.5302110 2.1802168 2.3521652 2.6756732 2.1643512 2.5416351 2.5547402 2.2490614 2.5964207 2.6728853 2.5874110 2.4577845 2.5196239 2.6587463 2.5995699 2.2052511 2.5932385 2.5749655 2.7228584 2.7702284 2.0524887 2.9031981 2.6999583 2.2051550 2.2687150 2.3225614 2.6890571 2.2310522 2.6732468 2.3481376 2.2119300 2.9654841 2.5220840 2.6822358 3.0029361 2.3199570 2.6301900 2.6072427 3.0861164 2.9068323 3.0705930 2.9043748 2.6509803 2.6222956 2.6140660 3.0623210 2.9255014 3.0397573 3.1785741 2.2999675 2.5680242 2.4635810 2.5408546 2.2999675 2.6023373 2.5931121 2.3697510 3.3444450 3.1803107 2.3563299 2.9010438 3.1118271 2.1518401 2.0978173 3.3052656 2.5586328 1.9822326 2.4056180 2.2193430 1.8365033 3.1781201 9.0000000 3.7153761 2.0546874 2.5518172 3.8176222 2.6323157 2.6651311 2.7325497 2.2397983 2.0910340 2.5375591 2.5375591 2.1442246 2.3263557 1.8445275 2.1378670 1.8419712 2.3062709 2.3418027 1.9371633 2.0385899 2.2671954 1.7956678 2.0812139 1.8883091 2.0451213 2.4047971 2.0337007 1.8317181 2.1959217 2.1629681 2.0569852 2.5491771 2.4683928 1.9303661 1.7899053 2.1983637 2.0586909 2.2647369 2.0289008 2.7243161 2.6210962 2.1812115 2.6778679 2.8909713 2.4720422 2.2118397 2.8041336 2.6491791 3.0570400 2.5949351 2.9464965 3.2384011 1.8894533 1.9190098 2.5680476 2.6514401 1.5490526 1.5175242 1.6926296 1.7818191 1.9609029 1.8938538 2.1119009 1.8083961 3.9376580 1.6028791 2.1691697 2.0381694 1.9696168 1.6036192 2.0335116 2.3050667 2.0411879 1.7789953 1.4966423 2.2182472 2.6491272 2.8749857 2.0098817 2.1389728 2.0126913 2.7453264 2.8090586 2.8592137 2.3163926 2.8018083 2.1757620 1.5973514 1.5711061 2.3994512 2.5258178 3.5624749 2.3193294 1.9896809 3.4864473 3.0170238 1.8672376 2.5920558 2.7540230 2.8671280 2.5920558 2.5709865 2.3565904 2.4158474 2.3970243 2.4570568 2.2862136 2.4351052 2.4428988 2.6889750 2.3432274 2.3634649 2.5535046 2.4106021 2.4883119 2.5514461 2.4303994 2.2986215 2.4440121 2.6172637 2.3447386 2.2151486 2.3216147 2.4505177 2.2823902 2.4172077 2.3524857 2.1887177 2.5320633 2.2364286 2.5084481 2.2953021 2.5373205 2.2661464 2.9160398 2.5445296 2.0836186 1.9638768 2.1852352 2.7001636 3.8260473 2.2383491 1.1053251 3.6103650 2.9784329 3.0501807 8.9999987 1.4611481 1.0638382 2.1604251 1.8357219 1.7502848 1.6612174 1.8104116 2.1916123 2.1061600 1.6295927 2.1928150 1.9383703 1.6106646 1.6737018 2.1150961 2.6337604 2.0151067 1.8345304 1.6555556 2.1057026 1.8218630 2.0960640 1.7187294 1.7594547 1.7552866 2.1888085 1.9115672 1.8333945 2.3699611 1.8609891 1.5609381 2.4979787 1.6811882 3.1535018 2.0561350 2.4947677 2.0350893 2.8611034 1.5584261 2.3192297 1.7867097 2.2766286 1.9670128 2.0779607 1.9260070 1.9859014 2.2187792 1.7005518 2.0906246 2.9503299 2.0388086 1.8830719 2.6101395 1.9331932 2.7056822 2.3180996 2.4001389 1.8415517 1.6195826 1.7977628 1.8812450 1.7039819 1.7601083 1.8756385 1.5644618 1.6007570 1.8733099 1.8585541 1.8807511 2.2771281 2.0756281 1.8880609 2.0412018 1.7329021 1.8764744 2.8771783 2.0314311 2.2503045 1.5495126 2.0226515 2.1583905 2.0232123 1.8833110 1.7204767 2.3040727 2.0660239 2.2584741 2.0552852 1.7005831 2.9277156 2.8588610 2.4460964 2.1827678 2.1138795 2.3430423 1.9099195 1.7932401 1.5674408 2.1594343 1.9961949 1.9537195 2.2888162 1.3517098 2.4192758 1.8606769 2.0604674 1.8953924 2.0476897 1.9514501 2.1399321 1.9267945 1.9729994 2.0230660 1.9574627 1.8429117 2.3773125 1.9276735 2.1083667 1.8989075 2.6248558 2.0611826 1.8788990 2.0607636 2.1156438 2.4190896 2.3814778 1.9007235 2.2115755 2.6241646 2.9543411 2.3162462 1.8437486 2.0745469 2.5569977 1.6673539 2.3716950 1.5945871 1.7986901 2.2078517 1.7989870 2.5022147 2.5989182 1.7355811 1.9736116 2.8715820 1.6085702 2.0732283 2.3484651 1.8573472 2.4619484 1.5576646 2.4091826 1.6869574 2.5312592 1.8723970 2.2400293 1.8102691 2.4275215 1.7368820 1.9528923 1.8383485 1.8613870 1.6788309 2.1983851 2.6105137 1.8818921 2.2474579 1.1502231 2.1380788 2.4348371 2.0167898 1.8731038 2.1752958 1.7538996 1.4014202 2.0838684 1.2539214 2.3833719 2.1775776 2.0471285 2.1281141 2.1590582 2.2296527 2.2656511 2.2582633 1.8974566 2.4475413 2.0107916 2.1296727 2.2633480 2.5689891 1.7484369 2.1371076 1.7385522 2.0914590 2.1371625 2.5113132 3.5051655 1.5548394 1.5086116 4.0650842 2.6624232 2.7831162 2.0756740 3.9117321 2.9677439 2.4909662 3.7948998 3.0354613 1.3912132 1.8632861 1.8242407 1.8121427 1.7049237 1.6263799 1.7218184 1.6376305 1.8897572 2.0013077 1.9091502 1.7075678 1.8416824 1.8149316 1.8932055 1.6177764 1.7849172 2.3518457 1.2979966 1.9621490 2.0604437 1.5559252 1.8393390 1.8655681 1.5624262 1.6653733 1.9314545 1.8787386 1.5480985 2.0864939 2.1584117 1.9319993 1.6607089 1.8695995 1.8061913 1.7362161 1.8532859 1.4842121 1.6574180 1.4347849 1.6268638 1.4911635 2.0640904 1.8336873 1.6789867 1.9617006 1.7628060 2.4957724 6.2813983 9.0000000 1.9543462 1.7796804 1.8686590 1.4972869 5.0145301 1.7568287 1.7599503 1.7703316 1.7158850 2.1416955 3.7749899 1.9804067 1.8989486 1.5915456 1.8753269 2.1572472 2.3189986 2.1208077 1.7859879 2.4054949 2.2773215 2.0119119 2.3987268 1.5537745 1.7940508 2.0598353 2.4567672 1.6749667 2.9551211 2.3591052 1.8587739 2.1565712 2.1666615 2.1478734 2.1401321 1.4476728 2.3335820 2.2327976 2.4535397 1.8973935 2.4692215 0.0000000 1.4832890 1.9785049 1.9313910 2.1043385 1.8124223 1.6813053 1.8241348 2.2680853 1.7461561 2.6291683 1.4397158 1.9462867 2.0784490 1.9261362 1.7903098 1.8399818 1.6254916 2.2645302 2.4771699 2.2690058 1.8268704 2.2477100 2.0586175 1.6926169 2.3515006 1.8018850 2.5439947 2.3070558 2.1071240 1.5067085 2.1508597 2.1446650 1.7672910 1.8135506 1.7275393 1.5204779 2.1268413 2.5075896 1.5834405 2.3094408 2.1395418 2.8130053 2.2122719 2.3404740 1.4455155 2.6856944 2.1560032 2.7736873 2.2892217 1.8190179 1.7226794 1.7841086 1.4230975 2.4394112 1.6139899 1.8712598 1.9700456 2.9769055 2.0281107 1.9852255 2.1079288 1.9485339 1.9123769 2.0440967 2.2669147 1.6753043 2.2529173 2.4424557 1.9287436 1.7871717 1.9415793 1.9394675 1.4680441 1.8703732 2.2295682 2.3508092 3.4394868 2.1609185 3.1165198 1.8765709 2.5643214 1.8946022 2.4346742 2.6896843 2.5200219 2.3160427 2.8363848 2.2390026 2.3505298 2.3972528 2.9675213 2.4953583 1.5880785 1.5201093 1.7664809 1.4803477 1.7088277 1.6051783 1.4200837 1.4187715 1.6940104 1.7947439 1.6539758 1.6693651 1.4406123 1.5168851 1.7969529 1.7787893 1.3137708 1.4944914 1.4398238 1.7469892 1.3694274 1.6672648 1.6106378 1.5776805 1.7227032 1.9251125 1.7520001 1.4959396 1.7378360 1.6062987 1.4926799 2.4119067 1.6296074 1.9576812 1.9556743 1.9334982 1.5512220 1.6903653 2.4213399 2.3082332 1.6671101 1.7395089 2.6936605 1.8736132 2.3023464 2.0623611 1.7142428 2.1992852 2.4890163 1.7424682 3.0557537 2.4778188 2.2489948 1.8363422 1.8632520 2.0420377 3.4537672 2.3958120 1.6759668 2.0882901 1.4425078 1.3443494 2.1955568 2.0902892 1.9368195 2.0225132 2.0213275 1.9725943 2.0114332 1.8589579 2.8433438 1.9113697 1.6221374 2.8291623 2.2572120 2.3698396 2.0216748 2.3996700 2.5625212 2.0180507 1.8304271 2.9077751 2.1209353 2.3567053 1.9722233 2.6470513 2.2194761 1.9765309 1.9734214 2.2013085 1.9248403 2.1207917 2.1626275 1.9530866 2.1138917 2.1037232 2.1774799 2.0809577 2.1795202 2.4133205 1.9175485 1.6963794 2.5137455 2.0551967 2.1113262 2.1436846 1.9292004 2.1960607 2.0993663 2.2549459 2.2341319 3.0687334 2.0000151 2.0785981 1.9295061 2.4668685 1.9409717 2.1769839 1.8475514 2.7141127 2.6044892 1.8289496 1.9228037 3.1051585 2.0808358 2.5875729 1.4390577 1.6270824 1.3989136 2.5524542 1.4403473 1.4740650 1.7638112 1.4711388 1.5973060 1.5399482 1.7063754 1.3497606 1.9378645 1.5995519 1.9811155 2.0051653 1.9311955 1.7565581 1.6856025 2.0526348 2.1743929 1.7926386 1.5196396 1.6925144 1.7251636 1.8840974 1.8007470 1.8228273 2.5006234 2.2015544 1.9707659 2.2348642 1.6693602 2.3959051 2.5914202 1.9619638 1.8791925 2.0106629 1.7203483 2.1949527 2.0959547 1.6818066 2.0953839 2.0852939 2.9003675 2.4776264 1.8517995 1.6489575 2.1374466 1.5001939 2.3722224 1.6541824 1.5255479 1.7032340 1.7575181 2.2086967 3.8156594 4.6218705 2.0478774 1.8515825 1.7020288 2.1225614 2.6024498 2.5306640 2.2978546 3.0063192 2.0424658 2.4060107 1.8415339 2.6830725 2.3543136 2.9075819 2.3669174 3.1336263 2.5153970 2.8189117 3.2891071 9.0000000 1.8042897 2.6391904 2.4525525 1.9626289 3.7916237 0.9290285 2.9695409 2.7999542 1.9872361 2.0996426 3.0059077 2.1583654 3.0824843 2.1046731 1.9830661 3.1420412 2.0670373 2.5815006 2.7139358 3.6519827 2.5490497 6.7419648 8.9999987 6.6825813 4.5496623 2.4998329 4.8448105 6.3183620 6.1427288 2.6762048 2.6068547 6.1929541 3.2897972 5.6184586 5.7469584 5.8680670 3.3105713 2.4869951 5.2125461 7.3433739 2.5847228 3.2600818 6.8573799 8.3593811 4.7627169 3.8619985 8.9999980 6.5456886 4.4700757 3.2609248 5.4143538 9.0000000 4.1126645 1.9543091 2.0467557 1.6976696 1.9714363 2.2130956 2.1272147 1.7211383 1.9445693 1.9537529 2.0567756 1.9374469 2.5628267 2.0177091 2.3213075 2.1096354 1.7195899 2.2358687 2.2645515 2.1264333 2.0594602 2.2903910 2.2492602 1.9356814 1.9697370 1.9986073 2.0434020 2.2165946 2.0865894 2.0404266 2.0592840 2.1828002 2.2036886 2.5342721 2.1000054 2.1863751 2.3349552 2.2517408 3.3608573 2.8216972 1.9079332 2.3823930 2.5892772 3.2223553 2.7780427 2.2830959 2.4493935 1.8964620 2.6717810 2.8623944 2.4813745 2.6218280 4.3201028 1.6420872 2.2815334 4.1271322 4.3055209 4.2919269 3.4989651 4.6397683 3.1050021 3.0407631 3.5818506 5.0695532 3.4966996 3.9109731 3.5411976 2.3004103 3.4970852 3.4500406 4.0712066 4.5032439 3.2335082 4.0617311 3.1245214 5.2172688 6.2186964 2.5339528 2.3385453 2.3402083 2.0335349 2.9140000 2.8785979 2.1550438 2.7067217 3.2245197 2.6229272 2.4669221 2.6970513 2.8834352 2.4067756 2.5875872 2.7069322 2.7693123 2.0221057 2.8174278 2.3072156 2.9630399 2.7345284 3.4353856 2.4747320 2.4055229 2.3685575 3.0907007 2.4215615 3.0376807 2.2679755 2.6915555 2.6303020 2.9501708 2.9974034 2.3158186 2.3867908 2.3965260 2.5131097 2.3298476 3.2668067 2.8421460 2.1496419 2.6498744 3.8326622 2.9831711 2.2793698 2.8939949 4.0363144 2.9259923 3.2547906 2.8316710 2.0900258 2.6458226 3.2342996 3.5156778 2.4545429 2.8797556 3.2700037 2.7987150 2.9508130 2.7859123 2.4213290 9.0000000 2.6858188 2.1746576 3.7285258 2.0988336 4.1682991 2.6199927 2.7291276 3.0332925 3.6420964 3.2809571 3.0226441 2.6185432 3.2246253 2.5841376 2.2582451 3.0479496 3.8969403 3.4174762 4.2774668 3.2967940 3.0298759 2.8927058 3.0231375 2.9161480 2.5589700 2.7828651 3.4914916 3.4827706 2.5376380 2.4515834 2.5013238 2.0794335 2.5799356 3.0586876 2.2969283 2.3190192 2.1572049 3.1360267 3.2026931 2.4540896 3.1462112 3.4703423 2.2878636 1.9120081 2.9793863 2.6853431 4.9088561 2.6285329 3.0826543 2.9801413 3.6978465 3.6644105 4.3291153 2.8671102 2.6232522 3.0453219 3.2444769 2.8963909 3.2114495 4.4727677 4.6789426 3.3717751 2.6781647 3.6071265 3.3407985 2.0166063 4.1507894 3.1538613 3.4534828 4.5643543 3.4685787 5.3266609 3.7133351 3.2915996 2.9454431 2.9077006 3.1495954 2.8238264 3.2229127 3.0384874 3.0188139 3.9398190 2.9226601 3.3396123 1.9692896 3.3033150 3.3066854 3.2508757 3.9425057 2.6841283 4.3573742 2.7280719 3.3192024 3.5464089 5.3589024 4.4878258 2.4730830 2.5264639 3.5635644 4.7847805 2.8731118 3.5328671 2.9668420 2.1873576 2.8826909 4.4684569 8.4839702 3.0746542 2.5224698 3.2476163 4.8201547 2.7674855 2.8378928 2.4459891 2.6284719 2.6952239 2.4334235 2.6558597 2.6130194 2.7793103 2.7050806 2.8376583 2.9051832 2.7995017 2.5824172 2.5274360 2.4615202 2.2387000 3.1020388 2.9646213 2.2799939 2.8483277 2.8923922 2.8759190 3.2822607 3.3759992 3.1853521 2.5781115 1.7466308 3.0305517 2.5323147 3.0094550 3.2746979 3.5268977 2.4080937 1.6958857 3.2142471 2.6674229 2.5052765 2.6951579 3.0875187 3.0095218 3.3163339 2.6567494 2.9394876 3.0744452 2.6897595 2.8579189 8.2802639 3.1810248 2.5976796 2.7450560 2.7590059 3.0403304 2.3562737 1.5495429 2.0925043 3.1655617 2.2019134 3.0319200 2.9416960 2.5892968 2.1655639 2.3520910 3.5401015 3.0686651 2.6896204 2.4119752 2.1462333 2.9943804 2.9363121 3.3922720 2.5643145 3.0420909 2.0459654 4.8362391 9.0000000 2.4211981 3.5477944 3.8042379 4.3548594 2.9283074 2.3390591 2.7826296 1.8950751 1.8434334 2.3607825 1.8642158 2.4361071 2.6371976 2.0465901 2.8919689 2.2600410 2.5597500 2.0878012 2.0511948 2.5701244 2.4538453 2.2365877 2.4922726 2.6457178 2.0895069 1.8315871 2.6594696 2.0971361 2.1943135 2.5933136 2.2913157 2.9953825 2.6901872 2.1237030 2.8320735 2.3181820 2.6943207 3.0300591 3.0465822 2.8921120 2.4498795 1.5024221 2.2832338 3.1437452 2.2867204 1.9968902 3.4608845 2.2842759 2.7621402 0.9554076 2.5681251 3.3913581 2.5294822 2.4247373 2.6951485 3.5084213 1.8065474 3.9856766 2.4991528 2.8287568 3.0043920 2.6558668 3.1565067 2.0914255 2.1393260 2.7418380 2.5461269 2.2554019 2.8280859 2.5659787 2.8186371 2.5407329 2.7353190 2.5793928 2.4736767 2.2355154 2.9814307 2.2828874 2.5538235 2.6801198 2.7893695 2.7496134 2.7544644 2.5716390 2.1883219 2.6192875 2.4263096 2.7636586 2.8026750 2.4499134 3.1901927 2.3837132 2.5337569 2.4300279 1.9297035 2.5506646 2.3043204 2.5952519 2.6917654 2.5337704 2.5138986 2.7149038 2.4852658 2.7882214 2.3872565 2.1517904 2.8692201 2.4323444 2.6587617 2.2852580 2.0477409 2.2539791 2.4041631 2.8706239 2.7356637 3.4919082 2.6356798 2.4086318 2.5878160 2.2013722 2.3474050 2.4288243 2.4208653 2.7535802 2.4344548 2.6269723 2.4760526 2.8546784 3.3216285 2.6789073 2.8564126 2.5408724 3.3160796 2.7464380 3.0148011 2.8749257 1.9566892 2.8465356 2.6356654 3.2525832 2.7069953 2.4976411 2.5939595 2.2483989 2.7670526 3.1747067 2.6163587 2.7621309 2.5850855 3.2475151 2.9606845 2.3187991 2.7318365 3.5170637 2.1210117 1.9689298 2.2488354 2.2000531 2.0894027 1.8848695 2.4436594 1.8752672 1.9896331 2.2840683 2.2103621 2.4317956 2.0812827 2.0778887 2.2021756 2.2110986 2.2389072 1.8106459 2.0854744 2.4338340 2.1738701 2.1815943 2.2847479 2.2505741 1.6998556 2.0537730 1.8767976 2.6503692 2.5083788 2.1944905 2.2533329 3.9075351 2.1394601 2.6300469 2.4300693 2.5763929 2.3349766 4.4392151 2.2210041 3.1258220 2.9902505 3.7728841 1.9385580 1.6466822 2.3457874 2.7229680 2.8338616 2.1930563 1.6816194 3.5237675 4.0134120 2.2035580 2.6454829 5.0572492 3.2835508 3.2185703 2.7922375 2.4092785 3.5080391 2.6268670 2.8171829 2.1325670 3.0146023 3.5233009 9.0000000 2.6481204 3.2971405 1.9575277 1.5594933 3.1897506 2.8635188 2.0098341 2.5785173 1.9848529 1.9107289 2.8138846 2.6023213 3.2694476 2.3810588 1.9049564 2.8880848 1.6418163 2.3641660 3.3519614 3.1496726 2.4104985 2.5424304 2.8999042 2.6967749 2.9378484 2.6021114 2.4735829 3.1826367 2.9101485 2.2936611 2.1644426 2.4523525 2.6118445 2.3900817 2.2038855 2.0200807 2.3607959 2.2967459 2.3999999 2.6891609 2.2868251 2.3454217 2.1589118 2.1850024 2.3825221 2.7630251 2.3197197 2.3984543 2.2959565 2.6394819 2.3841384 2.5963219 2.5684721 2.0056269 2.4092163 2.5529618 1.9881124 2.5934937 2.3855155 2.4166648 2.4483930 2.7373098 2.4036689 2.2449702 1.9142843 2.4187944 2.0999219 3.2688289 2.6428528 2.8618485 2.7236016 2.5779815 3.1096349 2.7297992 3.4347049 2.3880005 3.0145810 2.8138670 2.1441228 2.4629762 2.4557255 2.7204505 2.8956650 2.9654580 3.2117878 2.3898017 2.7484726 3.0948261 2.2330081 3.1377519 2.4179852 2.8769353 2.7473949 2.7227827 2.3329559 2.6955991 2.9501114 3.6867118 3.1070521 3.1589566 2.6460829 1.9100170 3.1157661 2.6574001 2.4549176 3.0926639 3.1169414 2.8993718 3.5361433 2.6376468 3.1769836 4.8711050 3.8349759 3.8877454 1.0503220 3.6297034 3.2228773 2.5422403 2.9099604 2.6704228 2.7436473 2.5713981 3.0375070 2.8764631 2.4946962 2.5606066 2.3832707 2.8170244 3.0039961 2.5673888 2.7418541 2.5555480 2.7056804 3.0846921 2.8860331 2.5751474 2.9171795 2.6857848 2.0516401 2.3877013 2.6701316 3.0861040 2.8631511 2.5337640 2.1804264 3.2593960 2.5960912 2.2984794 2.2469351 3.1386508 2.9583964 3.0783601 2.9854460 2.3473863 3.0670670 2.3837021 2.2607511 2.3622668 2.5190487 3.4158103 2.9204121 2.1497027 2.8499979 2.7226601 2.4276255 3.4395822 9.0000000 9.0000000 6.8006182 2.4931306 3.8452595 3.0073807 2.4172030 2.3045431 2.3491234 2.3267539 2.2914475 2.8700437 2.3724562 2.3340599 2.1901414 2.1923379 2.4536946 2.0931850 2.4890904 2.1015562 2.4594039 2.7752304 1.8639418 2.6106810 2.1068859 2.0318929 2.4077302 2.8226742 2.6004972 2.1809091 2.4402352 2.5904627 2.2646934 2.8792591 2.4743448 2.4061273 2.1550431 2.7990097 2.4478127 2.4509807 2.8749944 2.8078462 2.4527312 2.5766930 2.5341542 2.2467592 2.1886581 2.0463656 2.4656431 2.8761825 2.2901349 2.5482173 2.6491899 2.6639991 2.4076982 2.5620840 3.4368018 2.1439482 2.1971461 2.4535141 2.3372017 3.4289578 2.4812687 2.4037408 2.4783179 3.0408088 2.5562125 2.7112025 2.7754277 2.4684861 2.6474206 2.0986884 2.3143554 2.6649975 2.7416089 2.6973508 2.4444653 2.3224533 2.2868277 2.6010925 2.1779630 2.1064870 2.7304304 2.4907192 2.4530231 2.4685844 2.0635059 2.0442120 1.9100926 1.9770515 2.0440525 1.9734365 1.9841117 1.9119620 2.1082501 1.9822257 1.9722885 2.2141502 2.4915447 2.3908730 2.5561668 2.1493964 2.1447193 2.2072365 2.2928937 2.2024795 2.3553443 3.1217611 2.1387170 2.2762637 2.4544659 2.4589195 2.2538455 2.9352271 4.7825119 2.8155602 2.1348451 2.9858204 2.5075655 4.6265212 2.2301369 1.8625152 2.2120305 2.0694297 2.6521116 2.2678884 3.6847800 2.5708576 2.6869905 4.4027710 5.3853031 8.9999987 2.5401000 4.8705615 4.6714187 3.1553023 3.0167321 5.8551187 6.1125268 7.5850896 5.6246686 8.3791745 6.0451254 5.7554236 6.4820703 5.1390754 1.0548804 4.3074669 4.8507159 7.1833030 4.3213999 3.8420976 4.7263972 5.7489907 4.3027297 3.4088724 9.0000000 3.4776570 9.0000000 7.4588576 6.1755648 5.4848087 6.0201585 9.0000000 4.9051231 3.6951726 4.4713538 4.7130872 7.2325306 5.3860794 3.8567985 3.9497968 2.4081246 2.7356619 1.9464614 2.6494624 2.4447683 2.3329135 2.8940911 2.5444168 2.3531334 2.5130871 2.1463818 2.9529721 2.6903554 2.2488841 2.7294719 2.5751284 2.7445846 2.7116180 2.3826021 2.4853189 2.2354958 2.4099373 2.6286318 2.1586763 2.0980887 2.3036554 2.2137632 2.3944316 3.5185778 2.0625895 3.1339217 2.9128739 2.4442445 2.5262818 2.6526316 2.5965145 2.8331097 2.0429283 2.8356518 3.3213602 6.9217286 4.2690210 2.3735404 2.1320495 3.2291437 3.7276372 4.3693166 9.0000000 4.2520994 3.3778523 2.2053029 1.7168732 9.0000000 9.0000000 2.9922977 2.9803375 2.1141601 2.3336925 2.6115062 2.3179237 2.0773264 2.4943479 2.6860667 1.9308674 2.6467954 2.9751400 2.7440333 2.4218398 3.0166185 2.6369706 3.6902584 2.8441053 2.9051305 3.2345610 2.0640108 2.7437939 2.5771353 2.7283038 2.9571815 3.4459783 2.4724217 2.4816595 3.5314178 3.1677988 3.1540587 2.8750125 2.8805319 2.3061319 2.5942042 2.5478407 3.4216016 2.7522251 2.9685831 3.1842692 2.6037127 2.1070233 2.5927217 2.5836050 3.2525827 3.9296965 2.1384081 3.2318519 2.6178989 9.0000000 2.7032931 3.0974650 1.9036969 1.9814255 2.9042234 1.9953107 2.0810993 2.0516348 1.9321807 1.8485612 2.0990534 2.0798587 1.9568851 2.0431713 1.9174058 2.0968700 1.8193099 1.9241900 1.9665340 2.0718360 1.9621476 2.0031384 3.6525286 1.8020667 2.0248822 2.0221933 2.0874574 2.2100474 2.2693653 2.1949079 1.6005568 1.4588352 2.3641498 4.5514747 3.5707927 3.1391583 3.1391583 3.0934540 3.0934540 3.1207084 3.0856462 3.1656463 3.3468293 2.5494435 3.0665725 2.8241224 3.0740494 3.0740494 2.8814866 3.0953337 2.8836150 2.2656492 2.7976989 2.7976989 2.7601411 2.7601411 3.1030986 2.8845191 1.7973429 1.7973429 3.1757184 2.5169324 1.7316419 1.7316419 4.9526528 4.9526528 1.7281345 1.7281345 2.6371174 6.1194512 1.6010413 
CHOSPE033838_KOG0310                                                                                                                                   2.5887516 3.3076362 2.6499894 2.6881057 2.6443082 2.4861219 2.8970022 2.8191098 2.1523735 2.6352106 2.1489763 2.7858185 2.7087996 3.1859670 2.4458768 2.8018396 2.0701788 2.4277620 1.7662693 3.1714148 2.0633041 2.7021198 3.1132387 2.2171563 2.5686943 2.4100273 2.5088694 2.0278483 2.3596401 2.7409554 2.0433323 2.3775933 2.4464619 1.9410728 2.3002954 2.2371526 2.5205744 1.7911199 2.3632008 2.3683752 2.7531307 2.9542252 2.1059920 2.1216879 2.2168572 2.0598629 2.3761425 2.3569261 1.9852982 1.9656615 2.3063849 1.8345439 2.5307262 2.0631986 2.2490821 2.6765302 2.5049017 2.3092915 2.0003885 2.0691366 2.3954315 2.1415926 2.8990367 2.2041914 2.2618485 2.1106685 2.3664281 2.3020573 2.2762532 2.3197640 2.4185857 2.7299505 2.0873822 2.1400407 2.7977554 2.3762136 2.1792934 2.6833554 2.3679106 1.6569861 2.4450479 2.0653865 2.2980946 2.8624092 2.2818624 2.2574070 2.2836691 2.3647002 2.2455032 1.9298235 3.0338130 3.3473076 3.2347127 2.9587196 3.4121904 3.2085999 3.2709365 3.2132641 3.1190167 2.9901532 3.6162635 4.0837583 3.2731215 3.5009697 2.8628098 3.2176588 3.3726858 3.1092148 3.0922347 3.2875505 3.2521343 3.1663577 3.1908229 3.3811068 3.0235989 2.8915618 2.9045309 2.6885212 3.3467887 2.9100576 3.1934233 3.5433393 3.4347574 2.9463750 2.8152677 3.3321927 2.8662834 2.6358590 3.9830919 3.2103657 4.0590738 3.9137304 2.3231432 3.0974803 4.0940394 1.9851820 2.3714793 1.9283786 2.3704286 1.9085750 2.0767970 2.0375736 2.6263693 2.4858052 2.4425842 2.9729270 2.4103855 2.1425051 2.4254731 2.0654154 2.3563912 2.2191371 2.1435964 2.7546678 3.0810023 2.2284696 1.8437631 2.4377792 2.7113083 2.4262514 2.6238181 2.2545725 2.1529709 3.0065113 2.8519435 2.1862995 2.4876626 2.3540823 2.2780399 2.2732169 2.5692289 2.3553529 2.3000428 2.8120988 2.7087074 2.1667034 2.2196804 2.4209762 2.3614830 2.6606179 2.4629480 3.1606387 2.7390750 2.5323832 3.2672147 2.2042921 2.4324169 3.4323083 3.0029882 2.5256765 2.9796062 2.6921076 2.3591548 2.6397461 2.4209420 3.0983956 2.2859357 2.1298036 2.6214516 2.5065329 2.6710093 2.4442752 2.9979760 2.7147474 2.5422526 2.7468746 3.2417230 2.8130377 2.5801187 2.8730870 2.7021947 2.1595345 2.4976971 2.5850979 2.6829670 2.2076845 2.6098480 2.4775390 2.8109273 2.5381054 2.9856375 2.0593412 2.2430610 2.5045107 2.0902444 2.5508204 2.7579013 2.8588722 2.3342512 2.0842948 2.2094847 2.5191869 2.2631703 3.7686198 3.3325906 2.7095348 3.3023072 2.8200962 2.1161696 2.3638234 2.5583473 2.5204227 2.1873189 2.7245524 2.3241286 2.3830718 3.2516687 2.6249967 1.8957627 2.5422274 2.9519394 2.7125171 2.4431251 2.3558981 2.3931280 2.8462266 1.8128800 2.2779420 3.0792805 3.0091887 2.2933496 2.3001186 2.2385116 2.6781574 2.2786532 2.0638144 1.9957382 2.1815875 2.4703308 2.1061685 2.0637651 2.4049366 2.1718094 2.3894320 2.2547323 2.2817046 2.0420415 2.2672178 2.3271619 2.2394455 2.2420900 2.0951267 2.3525517 2.3302042 1.8036158 1.9677908 2.2704937 2.3785632 2.3186128 2.3748514 2.0028479 2.5901209 2.3022444 2.5169434 2.2180193 2.3120959 2.2069154 2.4201637 2.4789608 2.2367363 2.2072981 2.9960151 2.7380982 3.5600503 2.0040112 4.1493478 9.0000000 2.6888501 2.4958369 9.0000000 2.0985815 4.5055761 1.6854525 1.7667803 2.6029866 4.0847372 3.3102486 5.7245687 2.5879401 4.3158329 5.1664878 4.2112313 5.3940175 4.2832435 4.5401421 4.9673735 3.9609870 2.2426726 3.6999075 4.3644182 9.0000000 4.1138558 3.9377401 4.6208435 3.7874869 2.1869352 4.9362976 4.9283938 3.9475876 4.6798882 5.0820096 3.2804772 4.8761834 3.6810236 4.1361900 4.0318759 4.0097588 3.7803973 3.7018289 3.9670193 4.5596788 3.6861548 4.4035114 2.4545896 3.7140219 3.8420283 4.7273229 3.6127219 5.2217246 2.1488910 2.4646217 2.3441351 2.3006207 2.4136458 2.5549835 2.4760246 2.5435892 2.7148559 2.4567370 2.6169828 2.4515365 2.5049739 2.5203319 2.4675470 2.4884229 2.3600044 2.5920322 2.5657092 2.1551466 2.6956334 2.3826670 2.6940322 2.5409365 2.3678351 2.9053275 2.2297462 2.4707317 2.1707336 2.6558093 2.3453169 2.4858126 2.6625613 2.6788129 2.6015769 2.5296787 3.9025280 2.3634792 2.7092040 2.4083954 2.8067611 2.6213604 2.5967309 2.6179610 2.6774451 2.9301160 2.8326226 2.6855316 2.4092884 2.4580733 2.9082481 2.4091926 2.4092884 2.8585990 3.6709516 2.6639231 3.3916078 2.8810587 2.5502207 2.7653886 3.0519219 2.9724588 2.4169594 3.5484862 3.1190773 2.2425190 2.4668275 3.3814746 2.3460040 3.6864817 9.0000000 3.3874522 2.7942868 3.0962332 3.1252046 2.8454226 2.4950550 3.2413885 2.3077895 2.3425709 3.0336163 3.0336163 2.3469395 2.4141749 2.2536877 2.4922447 2.1986545 2.5532828 2.6631140 2.2327041 2.3926662 2.4541313 2.3300490 2.9749969 2.6845797 2.5295399 2.4636097 2.0852725 2.0681989 2.5714409 2.8693020 2.2051663 3.0562700 2.1851708 2.3349709 2.6033845 2.3740822 2.4912857 2.4964482 2.5303229 3.7537003 2.7069726 2.0499097 3.5619013 2.4493308 2.7619136 1.9504867 2.5840497 1.9511419 3.1892691 3.0447520 2.8292830 3.2389198 1.8316826 1.8775822 2.8895474 3.4358310 2.2998191 1.8754779 2.0172233 2.1367537 1.9770072 2.2859010 2.5298215 1.7692904 3.0709621 2.0754996 2.3467130 1.9292539 2.3408869 2.4255378 2.0056765 2.7609083 1.6357461 2.8128836 1.8228341 1.9113301 2.8391581 3.0360823 1.9198321 2.9293397 2.4634423 2.8873014 2.3486374 2.2001862 2.9524280 3.1404287 2.4172083 1.7215108 2.0471645 2.3227486 2.8698340 2.7412711 2.8876388 2.4916519 3.1006937 2.8535826 2.7881834 2.6695731 2.7885408 2.5949006 2.6695731 2.9076331 3.0108724 3.1189619 3.0152441 2.8667867 2.6852381 3.3254726 2.9719609 3.0353518 3.0650963 2.8228736 2.7695830 2.6900842 2.9026790 3.0243994 2.7795851 2.5747540 2.9431450 2.9591554 3.0838793 2.8862675 2.8105619 3.2344923 2.9831907 2.5492421 2.7740513 3.1989328 3.1955903 2.8663129 2.7903897 2.8920969 2.7834455 2.5018876 2.8637086 3.0666974 2.7252777 2.7216692 3.0436020 2.7785149 3.4781864 2.9020819 3.4145635 2.6894798 9.0000000 0.7562336 1.2521537 2.2225007 4.9029474 2.5663542 2.6798883 2.6761945 2.4058310 2.3586620 2.4178761 2.3405552 2.5882987 2.9203826 2.7900605 2.5954681 2.4159064 2.6938994 3.0266133 2.2279953 2.4002723 2.4976505 2.4702376 2.4993487 2.9828635 2.4550645 2.1017432 2.5443573 2.4853122 2.9824317 2.1483877 3.0382698 2.1594923 2.2695864 2.6536270 2.2178630 3.5904759 2.7422036 3.3412819 2.5088977 3.1926256 1.9371938 2.0761928 2.7220381 1.9271397 1.8965904 2.1261315 2.1244962 1.9070882 2.3479481 2.0371385 2.2145407 2.1448337 3.1598807 2.5481924 2.6354473 2.8466175 2.8992594 1.8805780 3.4625729 2.7576770 2.6552458 2.5642657 2.7825786 2.4631903 2.5112266 2.3739114 2.6693047 2.7915690 2.4744837 2.7990258 3.0328132 2.7297001 1.9997378 2.3708493 2.4524626 2.3654891 2.4728208 2.8739719 2.5424848 2.8048164 2.6251310 2.4321561 2.6898262 2.8495339 2.4318529 2.5845310 1.9004340 2.6411493 2.3079130 2.7228700 1.9528378 3.1736606 3.2754487 2.5668784 2.1625300 2.2454573 2.8672862 2.2576157 2.5662769 2.3624276 2.6583593 2.6202776 2.6165864 2.9327003 1.8284826 2.1588139 2.1217348 2.3869042 2.3709263 2.1352055 2.1347707 2.3912171 2.3652934 2.3927234 2.2338194 2.0907317 2.3112671 2.6803501 2.9984862 2.3212222 2.5695103 2.8911099 1.6701871 2.5695312 2.3112066 2.2253039 2.4556714 2.6873889 2.2267482 2.2154219 3.2482054 2.4475162 2.8732099 3.1639753 2.7674926 2.5794994 2.0810032 2.6048050 1.9314526 2.1689103 2.1248064 2.4878080 2.7096162 2.3560329 2.2806681 2.3717848 3.0040866 1.9345890 1.7779832 2.2507256 2.0981394 2.7187941 2.1439503 2.0583435 1.7557930 2.3349765 2.5688149 2.3679551 2.0646716 2.4709390 1.8578764 1.7544680 2.0800448 1.9595919 2.1720259 2.1632485 1.9287087 1.9091599 2.3009669 9.0000000 1.9216985 1.7074098 2.0064448 1.9638775 2.4413876 2.1252114 2.0120329 2.6116045 1.8622068 2.2834123 2.4822056 2.4717381 2.6955043 2.3496296 2.8361104 2.7102218 2.5461742 2.3434331 2.8873834 2.1719131 2.1266168 4.2714225 2.1202707 1.8179281 1.8863369 2.3581012 2.3644962 1.8208260 2.4661756 3.4711939 2.6937487 2.3828714 4.3617372 3.3030156 2.3452948 3.6205549 3.4267234 2.2369000 1.9799160 4.2076659 3.7510700 1.8236799 1.9009788 2.1030132 1.8316831 1.7318949 1.8225528 2.0110339 1.6848315 1.9558696 1.7594046 2.0660353 2.1659944 2.2325621 1.6202178 1.8834586 2.0731968 2.1311094 2.2393363 1.7932600 1.9804751 2.1838524 1.6418010 1.8001907 2.1974917 1.8342905 1.8582856 1.7413093 1.9996286 1.8461944 2.2473311 2.4986197 1.7946108 1.6088197 2.0213300 1.9626877 1.8768937 2.0483798 1.8313400 1.9228169 1.8840745 1.6573889 1.7710830 2.4149233 2.4326486 1.8711311 2.2168960 2.2915579 1.7560558 5.1996718 9.0000000 1.6604793 1.8404446 2.4210674 2.2472068 4.8427971 1.8179477 2.1608057 2.0914140 2.2934419 1.7223740 3.9561964 2.1362463 2.6314033 2.2803497 2.6278173 2.5337424 2.7711292 1.8477784 2.3289575 3.2284634 2.3312885 2.0129002 1.9659384 2.0198901 2.2955233 2.2458361 2.6420610 2.1964468 2.7145097 2.5674369 2.7463803 1.9189750 2.2781657 2.5311556 2.7463222 1.5670592 2.2660457 2.3265038 2.0773306 1.8436885 2.3970679 1.4832890 0.0000000 2.7006690 2.5217822 2.9859604 2.6094090 2.2139616 2.0586615 2.4719878 2.2352047 2.5284311 2.2252533 2.2335229 2.4152942 2.6591424 2.4127983 2.6952621 2.1912045 2.6526910 2.4167130 3.3333022 2.4439600 2.6678740 3.2021589 2.0793901 2.6843160 2.7817842 3.2615893 2.7632067 2.4674878 2.4834311 2.1501885 2.8803434 2.3532609 2.4616807 2.2118117 1.8509377 2.4147156 2.9072754 2.3422001 2.5688053 2.4932809 3.0825019 3.3808220 2.5621643 2.4181513 3.4891296 2.8624568 2.6914423 2.7101715 2.2741067 2.2559903 2.5736467 1.9184394 2.6558025 2.5624763 2.3189336 2.7980715 2.9299213 2.3088315 2.6903079 2.4964649 1.9269691 2.6407307 2.4842185 2.2702179 3.1529044 2.5986504 2.1041459 2.3550989 2.1517242 2.6030344 2.7186222 2.0517656 2.3435396 2.7706294 2.8163818 3.2136537 2.4866215 2.4925005 2.3427120 2.3497836 2.5894523 2.5870096 3.3257106 2.3053361 2.7728436 3.1420858 2.6438656 2.6121580 2.6720637 3.3842996 2.3390351 2.1160852 1.7578750 2.0649028 1.8881948 2.4582831 2.1205641 1.7999967 2.0697988 1.9194798 2.1076158 2.2159055 2.0666393 2.0470066 1.9251378 1.9747835 1.7379237 1.9881564 2.0825976 2.1807072 1.8911657 2.0826249 2.2923034 1.9664873 2.3666510 2.2304151 2.5386788 2.1739123 2.1913562 1.9022427 1.8176783 2.0256885 3.3476768 2.0392427 2.2980234 2.5932030 2.3014556 1.7810054 2.3381158 3.4568031 2.8481627 2.2995375 2.9975490 2.6119760 2.3297637 2.5859255 1.9842422 1.9640900 2.2684039 2.5328654 2.1293181 2.4209922 2.2608416 2.0477861 2.1542850 2.8767668 2.6621291 2.7263295 2.2878375 1.9418483 2.2140773 1.8943862 2.1234756 2.6591094 2.3158097 3.0594748 2.5407680 2.6867831 2.3328872 2.1198440 1.9314586 3.1758571 2.5966192 2.2536797 2.6246130 2.4578559 2.6168435 2.1941813 3.2565070 3.4578981 2.4250517 2.0258855 2.3908009 3.3681047 3.0986018 2.4632675 2.4143467 2.7853947 2.5703780 2.2802148 2.8760724 2.2148552 2.4348036 2.7092679 2.2768221 2.6868595 2.4744983 2.5556229 2.4984711 2.2185984 2.6967989 2.6449549 2.1494754 2.5259342 2.6131093 2.4252547 2.7105631 2.6033813 2.5332499 2.3430032 2.3096145 2.4402517 3.1902843 2.2260188 2.1908272 2.2200416 3.0203603 2.1931616 2.8504297 2.3797877 2.7923678 2.7672295 2.5371723 2.6406514 3.0265060 2.5565879 2.8541297 2.2230556 1.9850924 2.0554230 2.4497174 2.0119020 1.8138073 1.9106309 2.0201606 2.0298224 2.0910607 1.8709278 2.0024738 1.8967196 2.1780499 2.3828465 1.9013907 2.0068185 2.2438412 2.1283135 2.3577717 2.3653961 2.2945407 2.0771692 1.8000426 2.1327017 2.2497593 2.3624175 2.6342153 2.3184983 2.5808396 2.3251130 2.5467926 2.3693777 2.4643276 2.5814046 2.6043661 1.9133744 2.2330828 2.3387061 2.9345413 2.5376261 2.3303510 2.6755393 2.2161342 2.3802538 1.9318249 1.9258358 2.0286980 2.6173511 1.7390231 2.3303506 1.5686089 1.8524593 1.8850105 1.7641079 2.2049161 3.6642014 4.5479136 1.8325440 1.7633414 2.0563007 2.2469089 2.2077534 2.7586296 2.2908785 2.5218772 2.4281624 2.1917945 2.4282916 2.1818313 2.1578879 2.5803171 3.1072421 2.3290764 2.5994612 2.3048087 2.2581698 5.6802849 1.7593964 2.4761131 2.5757022 2.1520664 2.3003732 1.9310124 2.6326619 3.5230331 1.8704656 2.7172539 2.1929394 2.7989419 3.0362240 2.1048995 3.0898331 2.0274774 2.5825719 2.2516677 2.8584941 2.5542062 2.3943862 4.9140998 8.9999983 9.0000000 4.6104013 2.7346962 8.9999982 4.9914441 8.9999985 3.3557185 3.2810983 9.0000000 2.6959638 6.2766242 8.8955640 7.3571373 7.0208134 2.6089561 9.0000000 7.4002521 3.6781327 3.3475909 8.9999983 9.0000000 9.0000000 5.5869798 2.6956834 4.0954481 6.8819914 4.2515243 5.8030460 4.7688764 4.8107205 2.6192123 2.4660900 2.7338972 3.1035722 2.4025341 2.3554859 2.3603963 2.3559442 2.5388921 2.3405022 2.8624764 3.6130032 3.0583355 2.6749812 2.2587366 2.6298180 2.9957503 3.0830842 2.8301827 2.3569539 2.8172592 2.4066340 2.8547466 2.1394548 2.7516222 3.0878741 2.2859565 2.8950870 2.5086874 2.9375395 2.9235248 3.1870165 2.8557014 2.2129593 3.0289230 3.0215223 2.5878707 4.7349060 2.4137097 2.0087947 2.9298998 3.1351550 2.8866921 3.8230310 3.0601810 3.1707212 2.7160084 2.8716326 3.7017965 3.6496094 3.4686975 4.2075025 2.6553632 2.9759986 4.7728561 4.1495021 3.7897044 5.4404297 3.5219243 4.0967159 8.9999980 4.4886616 6.0571046 3.9304501 3.8168163 7.2939112 9.0000000 3.5658328 8.2886616 4.8512210 6.1241628 5.3536433 5.5757228 4.2900005 5.8815184 9.0000000 3.0042076 2.9635244 2.2733392 2.5236008 2.7299911 3.2420835 3.3204804 2.7205585 3.5596724 3.1017508 2.7591397 2.8977591 3.1095521 2.7945020 2.6271791 2.6134731 2.7374213 2.7925544 3.0149160 2.7425539 3.3781297 2.3450627 4.1831623 3.3666278 3.1183541 2.7336266 3.1125514 2.7375224 3.1832485 2.7143239 2.6506104 2.8976437 3.1009733 2.9600076 2.6619954 2.2930950 3.6056580 2.8710357 3.1484457 3.5200431 3.5818428 2.2940063 2.6729849 3.3020924 2.5611651 3.0371338 2.3597695 3.9184000 3.2380515 2.7011935 2.8444176 2.5702363 3.0237989 3.5172635 3.6077751 2.7219310 3.2472733 3.5438065 2.9093016 2.7293079 3.1293419 1.7276032 1.3116562 3.0660463 2.1678002 3.6176635 2.8086375 3.0412227 2.5082466 2.4348287 2.8761532 3.0314565 3.0971910 3.7252512 3.7144011 2.7947505 2.9818524 3.4115271 3.0178704 3.6568371 3.7841333 3.8849612 3.2688683 2.7836290 2.9171316 3.3886379 2.8832993 2.5639544 2.4243827 3.8882951 2.8844215 2.5091898 2.2972562 2.2724409 2.3820348 2.6715113 2.9765871 2.3517644 2.8074002 2.0839459 2.9086206 3.5089947 2.3841300 2.7887485 3.2484061 2.7076473 2.9542595 3.4411423 2.3364930 3.2228883 2.5429323 2.7559161 2.8715279 2.9810451 3.2180669 3.8543210 2.8423709 2.7725904 3.1198021 3.1652278 2.5492365 2.8560802 3.2751086 3.1136322 3.0689027 3.0378094 2.9179541 3.4767060 2.5648441 3.3577968 2.8861601 3.4682261 3.0419409 3.8883559 2.9380030 4.4452721 2.7867258 3.0707358 2.9148414 2.5391318 2.4835188 2.4315600 4.1880625 2.9403196 2.9229997 2.8079541 4.9282809 2.5611478 3.2009344 3.2176398 4.5740095 5.9640504 3.5569485 3.6121209 4.1263904 3.3904666 4.8487721 4.5286128 3.5170521 5.3261091 2.8860385 2.9360780 3.5937063 4.4266094 2.9699986 3.6736022 2.0141453 4.3680105 2.9733124 3.3036390 5.2896468 3.7404395 4.4266353 5.2810984 3.4153564 3.0705059 2.7981899 2.8367119 3.1831779 3.3274258 2.6962413 2.9784980 2.3090751 2.8734098 2.8889251 2.9776751 2.9934108 2.7529843 3.0600355 2.6547991 2.8851527 3.0572125 2.9191677 2.9418409 2.7149885 3.0032984 3.4538323 2.8910428 2.6913792 2.5378154 2.7142274 9.0000000 2.4977863 2.8998842 2.9238792 2.8143999 2.7968620 2.8967024 3.4016840 3.0232712 2.3898999 3.3667728 2.8132993 2.9742493 3.2474172 2.4984074 4.1045335 2.9025153 3.5745580 3.1441282 3.0830291 4.4676743 3.9473135 2.3647636 2.8630302 2.6403313 3.5422653 3.1126292 2.4701424 2.3487648 3.3490382 3.3739278 3.5129658 2.0865055 2.2269234 2.5654935 3.3205424 5.0038280 3.0649185 3.6098857 2.4502437 3.3113301 3.0149000 3.2027149 2.1204958 2.1010969 3.0909730 2.8141734 2.9070703 9.0000000 2.9418163 3.3439706 4.3731082 4.1600706 3.1855686 2.4735300 3.0886487 2.8177662 2.6449804 2.9076350 2.5631430 2.7498923 3.3475393 2.8801687 3.0756882 3.1543468 2.6717592 3.0327717 2.7864598 3.4735327 2.7082681 2.8549464 2.3982238 2.7931762 2.8844245 3.1206765 2.7966655 3.1013405 2.8796476 2.8122048 2.5440861 3.7646927 3.6657314 3.0776398 3.3104842 3.0740349 3.2926309 3.0721147 3.1882885 2.8011903 2.7697479 2.2647140 2.7036504 3.5430571 2.5590895 2.2742962 2.8126791 2.5682955 3.8281929 2.9641908 2.8882508 3.4144159 2.9396596 2.4639713 3.4306793 4.6553809 2.7470720 3.2435759 2.8918281 3.5033140 2.8972447 2.7972407 3.7000314 2.7190656 2.0770269 2.6260938 2.8318552 2.3450317 2.7760448 2.9109798 2.7124860 3.1067061 2.7614125 2.7039918 2.8258157 2.7710146 2.6168446 2.7420529 2.9669913 2.9359486 3.0833511 3.0138162 2.7006735 2.8239956 2.3962440 2.9615168 2.9861985 2.6759266 2.8802895 2.4450527 2.6088530 2.8270981 2.4819915 2.8467400 2.9116589 2.4146641 2.5743460 3.1730915 2.8024143 2.8429932 2.7009009 2.8830259 3.2172310 2.8321883 2.9975047 2.6677450 2.6395437 2.5821812 2.0951503 2.7303232 2.9909098 2.4692090 2.8832293 2.8816801 3.2301398 3.1174355 3.2949209 3.0993559 3.0148867 2.6370938 3.2329675 2.7484674 2.7080246 2.6141083 3.0107927 2.9840292 2.7897550 2.5894910 2.7556586 2.4567821 2.9239283 2.8601212 2.9026780 2.8348363 2.6773627 2.7675319 2.3616896 2.8540766 2.7894674 3.0564893 2.7723392 2.6794148 2.5795581 2.9857279 2.8287247 2.9728058 2.4969980 2.5955530 2.6498092 2.7809500 3.6164216 2.4609198 2.5896530 3.2886828 2.1119702 2.8197757 2.5107140 2.2486554 2.2770066 2.1911099 2.5582429 2.1348880 2.2838339 2.7215691 2.2016210 2.4081759 2.6160143 2.2121730 2.1153501 2.4238556 2.4570502 2.1385828 2.7369326 2.9351872 2.7156456 2.4410164 2.4727256 2.7843579 1.8731136 2.2510834 2.4621367 3.0337294 2.4721531 2.1485322 2.5969107 2.2961796 2.5705242 3.5308381 3.0645908 2.9880143 2.1464065 4.0568093 1.8325821 3.9240600 2.9778782 3.5564971 2.3767649 2.4816388 2.6314738 2.9604579 2.9978300 2.2263945 2.0089112 3.2578246 3.6587677 2.5410668 2.7613654 3.8867831 3.8340990 2.9209126 3.7470030 3.0583560 4.4649803 2.3649239 2.6796527 9.0000000 3.4594560 3.8062380 9.0000000 3.1354662 2.8293445 2.4813539 1.8244018 2.9638494 2.8965671 3.4473945 2.1198151 1.5074062 2.5828248 3.8871870 2.3866730 3.9991523 2.3154945 2.4224658 2.0099606 1.6927759 3.4599777 3.7052367 3.2722439 4.0259534 3.2183061 4.6893917 3.2730904 3.8028391 2.2557235 3.8084314 3.4411632 3.3449804 1.9046911 1.9998455 2.1682614 2.2434300 2.1072233 1.9501616 2.0898709 2.0900227 1.9262547 2.0928633 2.4601446 1.8082503 2.0467675 2.1177604 1.9220392 1.9241956 1.9437652 2.2518063 2.3579402 1.9003744 2.5977413 2.0904747 2.2492401 2.4868176 1.9876106 1.8920876 2.0675268 2.3419795 2.0405489 1.9175763 2.1991596 2.1688428 2.1332367 2.1670158 1.9637490 2.3232484 2.1084194 2.2383644 3.0885597 2.2599961 2.5827251 3.7995176 3.1265227 3.8779001 3.4369800 3.8278487 3.4478510 2.3417657 3.6879967 2.1002883 3.0806788 3.1331963 3.2230169 4.0730929 3.9805766 3.7341857 3.4626076 3.6231577 3.5033496 1.8622789 3.4394523 3.2914474 3.7766516 3.5872806 3.1778613 3.9384111 3.2023197 3.3759974 3.7409561 2.6753929 2.5094213 3.1223023 1.7201255 3.6368579 2.2370846 2.8556909 4.3757421 2.8599893 3.5005436 4.1197758 2.7098317 3.6991751 2.6477167 2.4943224 3.5287004 2.3172249 2.6066819 2.5015887 3.4648731 2.5044443 2.4137749 2.7066686 2.4360527 2.7262877 2.3294518 2.6824566 2.6911209 2.6159107 2.5759267 2.6598920 2.3575907 2.5427147 2.5486437 3.1637596 2.8643134 3.0378135 2.6557730 2.9592816 2.7275567 2.7757703 2.4774256 2.7588860 2.9271828 2.8603676 2.5652460 2.6495765 2.8777606 3.2107774 2.9680032 2.4499296 2.6416657 2.8341187 2.9581357 3.0407908 2.8046567 2.4235472 2.7419137 2.6870665 2.6762968 2.3430500 3.2995420 2.9358152 3.2017162 2.5601052 3.3376130 2.6725776 3.1631048 9.0000000 9.0000000 4.6445582 1.3482425 3.7867785 4.0527915 3.9253575 3.8321664 3.8280189 4.0627044 3.9150666 4.4977536 4.3000567 4.1748008 4.0156580 4.1022765 3.4984424 3.5966271 3.9038036 3.9098359 3.9149624 3.8667094 3.3911294 4.1291195 3.8487504 3.8883384 4.4143603 4.4440731 3.9683179 4.3800142 4.2478743 4.0337976 3.9922429 4.4067246 4.1230380 4.7488792 3.3509482 3.7784421 3.8519778 3.8820509 3.3176330 4.5182242 3.4313755 3.6964105 3.7022784 3.6289277 4.0364162 3.2087151 3.0611308 4.5164559 3.7349469 2.7953264 3.8417834 3.6113309 3.2846163 3.4478535 4.6363701 5.2261223 2.1500354 2.2479016 2.7999860 4.4762222 4.4485124 4.5370155 3.7089004 4.6727700 4.9613115 2.9802161 4.8609208 3.2826742 3.1143809 3.9902507 2.7557309 3.3850289 2.8220924 2.5431703 2.7248898 2.8855838 2.9039582 4.2078163 3.7172592 2.5387671 4.0345150 3.1067566 3.1771123 3.0535165 2.3106686 2.4193322 2.6903700 2.4677635 2.4316158 2.5500349 2.5558424 2.5372900 2.9508611 2.6935685 2.3666765 2.8553265 2.5793238 2.9986011 2.7610685 2.9515020 2.8808218 2.7483145 2.8365349 2.7777360 3.0475910 2.7359494 2.5283989 3.4027044 3.2933195 3.0117464 2.6165061 3.0541423 4.6561911 3.0043656 3.1829534 3.4841971 2.7703607 4.7781201 2.4517190 2.4192517 2.4095839 2.6380083 2.8532289 2.5824408 3.5873384 2.7918855 2.0562376 5.1808843 4.9118068 1.2517780 2.7985882 4.6945329 5.2352135 2.2408501 3.1051061 1.1881543 4.4840174 7.1145937 4.9448437 3.5731013 4.7887420 4.1742055 3.6994710 3.8650793 2.2874260 3.7102879 4.1517065 6.4093805 3.2992094 3.9365814 4.7845873 5.4257162 3.8740426 3.1393919 3.2684092 2.7117029 4.0907454 2.1015074 5.0298341 6.5492474 5.5087030 9.0000000 5.1634778 4.2219628 4.6996084 8.4597264 5.3583426 4.3291757 2.5261915 5.4662942 2.4888586 2.9292038 2.1360491 2.6345640 2.5889135 2.5517088 2.5299426 2.6258027 2.4330828 2.3914571 2.6137457 2.5527820 2.6338979 1.9239644 2.6237438 2.6194432 2.6335086 2.5943932 2.7234225 2.6850332 2.9294509 3.1929753 2.5930472 2.2124809 3.1432192 2.4661904 2.5736709 2.7240342 3.1174389 2.1958631 3.5357645 3.1501710 2.6771962 3.1400820 2.2499149 3.4975600 3.3144731 2.6842244 2.5525549 3.4028189 9.0000000 3.5988649 2.3403707 2.4774488 3.0839682 3.1962894 4.4636156 4.6964660 5.1885707 2.4808511 3.0834156 2.6750588 9.0000000 9.0000000 3.1083779 3.0162284 2.6593709 2.5548815 2.5186548 2.4918479 2.5376090 3.0006917 2.8726172 2.4955876 2.2396070 2.8200696 2.6107315 2.5417978 2.8316320 2.4386945 2.7182637 2.2378808 2.6363956 2.3480967 2.5318564 2.7503053 3.0358987 3.3305760 3.0137016 3.7434428 2.9729341 3.3273847 2.8632425 3.0207018 3.3446382 2.4981734 2.9158994 3.2495540 3.5868693 3.1297280 3.0848432 2.7903060 2.6495152 2.9805921 3.4930087 9.0000000 3.1738831 4.3979164 4.5653404 2.8712666 1.5970219 2.3314761 5.1662729 4.0671299 3.3838358 3.2454045 2.2218929 2.2268175 3.0184265 1.9294172 2.1953628 2.2248623 2.3017827 2.2830276 2.0811800 1.9805751 2.1389735 2.2032319 2.0575811 2.6841726 2.0177666 2.0534493 2.4100692 2.4078235 2.1907052 1.9664930 3.0083435 1.9099966 2.0088477 2.2366181 2.2572302 2.3533503 2.4860064 2.4268927 1.3872142 2.1373452 2.3180420 2.5869761 2.2311943 2.7005488 2.7005488 2.6877156 2.6877156 2.6877156 2.6792520 2.8296549 3.0412878 2.5066851 2.6505349 2.7911360 2.4731347 2.4731347 2.6917607 2.7011088 2.6472406 2.7721960 3.1921051 3.1921051 3.0037334 3.0037334 2.9710008 2.5903405 1.7645815 1.7645815 2.9682092 2.9800751 2.0161088 2.0161088 5.2302605 5.2302605 1.7295481 1.7295481 2.9185266 5.3681250 1.3542876 
HOMSAP053854_KOG0313                                                                                                                                   2.9455415 2.9357022 2.9973260 2.8256211 2.7984696 2.2164508 2.8333504 2.7416514 2.5106322 2.5660635 1.9624653 2.4965037 2.6100857 3.1525171 2.8559414 2.6441992 3.0273108 2.2034829 1.6528626 2.4961306 1.6440550 2.8342261 2.9394311 2.0467822 2.8060436 2.3990332 3.1217617 2.2208523 2.0800144 2.8903494 2.3166581 1.9139498 3.0314705 2.0954504 2.1736347 2.6334444 2.8872322 1.8996429 2.0596636 2.6774622 2.5758113 2.5277374 2.4137427 2.7552895 2.2288037 2.6768898 1.5802537 2.0055894 1.7187253 2.3467717 2.0955873 1.8420819 2.6519134 2.5680732 2.4441243 2.1215928 2.9135979 2.2383134 1.9850128 2.3604576 2.0904541 2.0384767 3.7003875 1.6380067 2.0825217 1.9988521 2.1837281 2.9418634 2.4111869 2.2170792 2.5612813 2.8451278 2.5099169 2.4073953 2.5979463 2.4295425 1.8687051 3.1422751 2.5455598 2.5844277 3.2581667 1.9994981 2.2154233 3.6327081 2.6083082 1.8831171 2.2982590 2.1317603 2.1205231 2.4323440 2.5916212 2.1941281 2.2504386 2.1476840 2.2726436 2.2980082 2.1467898 2.2346288 2.2188636 2.0974140 2.4960984 2.6364002 2.3034301 2.1698291 2.0011629 2.2591099 2.0802496 2.3574878 2.5100518 2.1577743 2.2159783 2.4564149 2.4436115 2.3701672 2.5188912 2.3708731 2.4540261 2.1727069 2.2915884 2.2550751 2.3375471 2.6274709 2.5598780 2.4647888 2.2850852 2.3895801 2.5100616 2.3053547 2.2838677 2.2474721 2.6157685 3.0576238 2.3854916 2.9927150 2.6966705 2.0613176 2.0398153 1.9219039 2.0679762 2.1279479 2.1022612 1.9432000 1.8120962 2.0601916 2.0225946 2.4257744 1.8358643 2.0486136 1.9103588 1.7935044 1.9834186 1.9690816 1.8866345 1.9968407 3.4342269 1.7940516 1.9880537 1.6166849 1.8040291 1.9586331 2.0471276 1.9492012 2.2710712 2.6078169 2.4967507 1.5158161 1.8220971 1.6799020 2.1457939 1.9471614 1.8665862 2.0427043 1.9400545 2.1987798 2.5857335 2.4034050 2.1526119 2.1701382 2.0226339 2.6328849 2.0750080 2.1005588 2.3025847 2.0675947 2.3029462 2.1774396 2.3404432 2.3426398 2.1055986 2.2877599 2.4963645 2.1445907 2.4410248 2.2936728 2.1500947 2.0957927 2.0671903 2.1357967 2.0947855 2.2055671 2.4086947 2.0920799 2.4042725 2.3368596 2.4714773 2.1195520 2.2798091 2.2986441 2.3214386 2.1989213 2.4501247 2.1595403 2.3204517 2.5345847 2.2140664 2.0405729 2.2586279 2.4567634 2.6305754 2.5662681 2.3077423 2.2581500 2.6156405 2.3217851 2.5596632 2.2920427 2.6410201 2.8410618 2.0632136 2.6181551 2.0934521 2.5991185 2.0760744 3.0316475 2.2457256 2.6874146 2.6029795 2.5241541 2.4201647 2.2110438 2.7609356 2.4605337 2.0155465 2.9533961 2.7238461 2.3912847 2.4326058 2.4672527 2.6557923 2.2486447 2.7793081 3.7703194 2.5458259 2.4501625 2.4699822 2.3277210 1.8150624 2.3542593 2.8241168 2.9366462 1.8028657 2.4707250 2.8450269 2.6302091 2.5820238 2.3052204 2.5320767 2.4504052 2.2437576 2.4778968 2.3366066 2.5525175 2.3718129 2.6428011 2.3271435 2.5564887 2.5476215 2.4010544 2.1835330 2.1928159 2.2795083 2.5722126 2.5141378 2.0695967 2.4884384 2.3292710 2.6318199 2.2608025 2.4140977 2.3820766 2.5612566 2.5698337 2.3339302 2.2914159 2.9848206 2.5051652 1.9339445 2.6876585 2.6303948 2.6807473 2.4282152 2.5433096 2.9576671 2.8264056 2.4903709 5.5998839 3.3085559 3.0950390 3.9254779 3.5518394 2.6075324 4.7704670 3.0623540 3.0735668 3.2698531 3.7603130 4.5817095 6.2421345 2.9475105 4.9981174 5.9602439 4.7004403 4.2417457 4.9482594 4.9882931 5.8559928 4.9934686 2.7417732 4.7208790 5.2370529 2.4961810 5.2522356 4.6179909 4.6861962 4.4631559 3.0600570 4.1570976 4.5131744 5.5841519 4.3566037 5.1548319 4.3440973 6.1597511 5.2484523 4.3616364 5.3127871 5.3665399 5.1423915 5.0613956 4.4505364 5.5139246 4.3541195 5.0775611 3.8026691 5.0873798 4.3977732 5.3183565 4.7853377 4.7339824 2.3259855 2.3482802 2.4554319 2.5120192 2.5127014 2.4152549 2.2682198 2.4430367 2.6075481 2.4053460 2.1223686 2.6222037 2.3018505 2.6348779 2.3494481 2.4039608 2.3375306 2.5476091 2.5561510 2.3493136 2.2340390 2.6259740 2.4519957 2.6127102 2.4646518 2.5281142 2.3428305 2.4120939 2.3443369 2.5555630 2.2153939 2.4406061 2.4736981 2.3344807 2.5042465 2.1514352 2.4753256 2.8807793 2.2203650 2.6360905 2.0392506 2.3498933 2.4585559 2.1719364 2.3693389 2.6595095 2.6706237 2.3020469 2.3813254 2.6056952 3.0648366 2.6027488 2.5972643 2.9609151 2.8125835 1.5368383 2.9256463 2.5677793 2.1479521 1.9230985 2.4182842 2.6762566 2.6724367 2.4621486 1.9314949 2.0336550 1.7034050 1.6770246 1.4387647 2.9553394 3.2142278 2.8378041 2.3988444 2.9525240 3.2086110 3.1391372 2.0225493 2.5995001 1.8579748 2.4525768 2.4245506 2.2968677 2.3494610 2.3778282 2.1568960 2.6946632 2.3002509 2.3609047 2.2815031 2.1885128 2.4039950 2.4929483 2.2792485 2.5247158 2.4033809 2.5183745 2.5690778 2.4629260 2.4064305 2.6810068 2.4152584 2.3190715 2.2126785 2.7933465 2.4325341 2.2935218 2.5671490 2.4843758 2.4330511 2.5864277 2.3768263 2.6355081 2.3994420 2.3071320 2.9313071 2.4722750 2.5707226 2.5684586 2.3897454 2.6918880 2.6168124 2.5204431 2.6507046 2.2257433 2.1650669 2.6284751 2.7615835 2.1849523 2.0517972 2.1451053 2.1092304 2.1556131 2.1395269 2.7729625 2.2301316 2.8000557 2.5090739 2.2692681 2.0838002 2.5853186 2.8426573 2.1771913 3.1567877 2.1714434 2.7069040 2.0392104 2.3406210 2.5965761 3.0007640 2.2885709 2.9732807 2.2768175 2.7561486 2.0362224 2.4603260 2.5826760 3.3129178 2.8038655 2.0348354 2.2773640 3.3910474 2.5641431 2.6213041 2.4101017 2.0365603 2.9510044 2.2084512 3.0699117 2.1826196 3.0130534 3.2166156 2.1826196 3.2084621 3.1474586 3.0423412 2.9469008 2.8144202 3.1940082 2.6985836 2.8725506 2.6374003 3.0727766 2.9390730 3.1432829 2.7797187 3.1900359 3.0378520 3.1856345 3.0325137 3.1914407 3.0199491 2.9638877 2.6984217 3.0956845 3.1137125 2.9325307 3.1285083 2.8618030 2.8320236 3.2115585 2.8897803 3.1017290 3.0088660 3.1594387 2.8208553 3.4524587 2.9849183 3.0771098 3.0819353 3.7269636 3.6427868 3.9599990 2.3815270 2.9793753 3.3678419 3.7761103 2.2225652 3.3770208 2.5527724 2.6060360 3.0406035 2.8151386 2.4732875 2.3788726 2.2158781 2.7604095 2.3748438 2.1515482 3.2613675 2.5828987 2.0216791 2.6890398 2.5814222 2.4938456 2.5498616 2.1546613 2.5724956 2.2455749 2.3171905 2.4528334 2.7194259 2.6514103 2.2125995 2.6909801 2.7092882 2.5818786 2.6587439 2.3489348 2.5430767 3.0780871 2.4616445 3.1615668 2.8860279 3.5032066 3.0711234 2.8349931 2.1577260 2.2138889 1.7045435 2.0905025 2.1501906 2.0236175 2.0770168 1.8193899 2.1828246 2.5701906 1.9583491 2.4697116 2.9048571 2.1248240 2.4701501 2.8491796 2.7724194 3.0566188 2.6304775 2.6662811 2.7843630 2.8444108 2.6117329 2.7323237 2.4710263 2.1924523 2.6578563 2.8524352 2.3811871 2.8169994 2.9758039 2.7184092 2.2930423 2.5416863 2.6419608 2.6970175 2.5841700 2.6082811 2.9584417 2.4671392 2.6558892 2.7105204 2.3667079 2.6923347 3.0174350 2.6249450 2.9405747 2.9737879 2.7198233 2.8075924 2.4987972 2.6246204 3.8123203 2.2276274 2.1676219 2.2491886 2.4553387 2.2804117 2.2781711 2.1151755 2.2307669 2.2177243 1.9776278 2.4641443 2.3629703 2.3638245 2.1387639 2.2569846 2.0060354 2.3254349 2.3501357 2.2100583 2.2742042 2.3563380 1.9265364 2.1698017 2.1824476 2.3390257 2.4468152 2.1838874 1.9960365 2.6817311 2.3181836 2.3699544 2.1305419 2.5046061 2.1519976 2.1402306 2.6299990 2.3942199 2.6035452 2.5889274 2.3921876 2.3480222 2.2057693 2.4728955 2.7858151 2.2912746 1.9593902 2.0626626 2.2637476 2.0260416 1.8979086 2.0882559 2.0917165 1.8970680 2.1054385 2.0540987 2.1218423 2.0892605 1.7500159 2.0338005 2.1788481 1.9265314 1.9645065 2.3736706 2.1676183 2.2904799 2.7274322 2.9838884 1.9194043 2.3757666 2.1248097 1.8859779 1.9243329 2.2667801 2.6455289 2.1951717 2.1228524 2.2312197 2.2160029 2.6769440 2.4265893 1.9975411 2.1277474 2.3899941 2.0834236 2.3270713 2.1499581 2.2487210 2.0609323 1.9608135 2.0871096 2.0560187 2.2485265 1.9262620 1.9198032 2.1320067 2.0143093 2.2243217 2.1757915 2.4956518 2.0443996 1.9587038 2.4266793 1.9083868 2.4108775 2.1902059 2.6363926 3.1542437 2.3728590 2.7617630 3.2389306 2.9095639 2.3198785 2.4236361 3.7030065 3.0709582 2.5343869 3.9132397 3.0958820 2.3009870 2.4396413 2.2316874 2.3032292 2.3368643 2.5142806 2.2171491 2.5227675 2.2610400 2.5528640 2.6800624 2.2948912 2.4240673 2.6066010 2.5238837 2.2880711 2.5215120 2.6579562 2.1093226 2.6819615 2.6010442 2.2720424 2.4000774 2.5199127 2.6666222 2.5569009 2.7902380 2.7476329 2.2238499 2.7762679 2.3676257 2.4743780 2.7047659 2.7049023 2.3413360 2.5488935 2.8073880 2.2499973 2.5493424 2.5083816 2.3639619 2.5282227 3.0564844 2.1896393 2.1642465 2.6833833 2.8693584 2.3551332 7.2208608 2.0190793 2.3729577 2.7245867 2.1134470 2.3172491 7.2794470 2.0909317 2.4734819 2.0311769 2.7149684 1.9077675 4.6693919 2.2544420 2.5412032 2.8650351 2.3808337 2.8728962 3.0108207 1.7740960 1.9398484 2.6977192 2.6736209 1.8197779 2.8860200 1.7876224 1.7956138 2.2059016 2.8112492 2.2888168 2.8184575 2.3468278 2.6492156 3.0862785 2.5718141 2.3799601 3.1406785 1.4306984 3.1938391 3.5526131 2.5175655 2.6532924 3.1403202 1.9785049 2.7006690 0.0000000 1.5561830 0.9804148 1.2163233 1.1880151 1.5278357 1.3299828 0.7218252 1.5226679 1.2583799 1.1558965 1.1929587 1.1111510 1.5369717 1.0686400 1.1595656 1.2851051 1.6606019 1.5907374 1.2926912 1.2863823 1.4240362 1.4252126 1.5467097 1.5513466 1.5877337 1.3674375 1.4967065 1.5418175 1.6866078 1.5219356 1.5625181 1.4206599 1.7252279 1.7141785 1.9283870 1.7773485 1.4092720 2.0146865 1.8302605 2.2356338 1.6911681 2.0202166 1.9944807 1.4263527 1.2900891 2.2477958 2.0800277 2.0953798 1.8381695 1.8715863 1.7816136 1.9637714 2.2391836 2.1230919 1.9910528 2.5364160 1.9837647 2.1641210 1.9876429 2.3630214 1.5401107 1.9629442 2.0076296 1.7000624 1.8975351 2.1319670 2.2601422 1.9961583 2.0450434 2.0870480 1.3230942 2.1878402 2.3192713 1.7731235 2.0519204 2.2572987 1.8453051 1.8632268 2.1498850 2.1800581 1.9846345 2.3311987 2.5340564 2.1129287 2.0881413 2.3106454 2.2078490 2.1341883 2.7811342 2.3082432 2.6106087 2.5158218 2.4768409 2.6989065 2.9593519 2.2857321 2.6425737 2.4104794 2.5543527 2.7198172 2.9843194 2.5540464 2.8798512 2.4666972 2.6740383 2.9650306 2.4316280 2.6722760 2.6678886 2.5627016 2.6022448 2.4679805 2.3829369 2.4166963 2.5694753 2.7869736 2.8220691 2.9183228 2.6379591 2.6523933 2.6173492 3.3608780 2.4348948 2.5231767 2.7618983 2.7673214 1.8022609 2.2169673 2.6156412 2.6149394 1.7556882 2.7107257 1.9245499 1.7333670 2.3041666 1.7398669 2.1212320 1.9177889 1.9682914 1.5343993 2.5826003 2.0738560 2.8035151 2.1896588 2.5471506 2.2890694 3.0761584 2.2948222 2.2694197 1.9709581 1.6362651 1.5377041 2.5630897 2.0606112 2.5373795 2.4302647 2.9345312 2.2408349 1.9065001 1.9750210 2.8144628 2.9014641 1.8824622 2.6721234 2.0627669 2.9985959 2.2563169 2.3073250 3.3880233 2.2168519 1.6309915 2.6124795 2.5688778 2.2860287 1.8997756 2.2515180 2.5304517 2.3371770 2.3183201 2.5276381 2.3323738 2.3701553 2.2211109 2.4944080 2.4337975 2.5085933 2.4288629 2.6284812 2.1359141 2.5543577 2.2953739 2.3960392 2.2976072 2.2488493 2.4390919 2.6837808 2.3407517 2.3707130 2.4779176 2.0906919 2.4749136 3.0250246 2.1885137 2.5105827 2.5556321 2.6731241 2.3058176 2.4174591 2.3213504 2.4215369 2.2923559 3.0319849 2.4989369 3.0909678 2.6617173 2.8407866 1.8702438 2.1534915 1.7556625 2.6630503 2.0825108 1.9029996 2.5107088 1.8877965 2.3213190 2.1739169 2.0359444 2.0110386 2.0919999 1.8937694 2.1558610 2.3435431 2.1479357 1.9321663 2.2105690 2.1211689 2.8259314 2.0997660 2.1601175 2.3043675 2.0799638 2.0501358 2.2175388 2.4648095 2.2728089 2.1380829 2.4487281 2.3010916 2.5071397 1.7561996 2.6822679 2.3928671 2.5570005 2.2269279 2.3520306 2.2095241 2.3435356 2.4394392 2.3279675 2.9536661 2.2897451 2.4148759 2.0458051 2.6628461 2.3440315 2.0198582 2.1937104 2.3584912 2.4986000 2.4757978 2.1634819 1.7497286 3.3896297 3.8221479 2.3441479 1.6276247 2.0339340 2.0981122 1.9120968 1.6828687 2.0122694 2.4238225 2.1606302 2.3288112 1.9899904 2.6306024 2.6310986 2.2624816 2.7801786 3.1682494 2.1407935 2.3509561 3.2178845 6.9068415 2.3906162 2.5126562 2.6626176 2.1079740 2.8010480 2.0232650 2.3037141 2.9896628 1.7676570 2.1004514 2.4377456 2.4041736 3.4971083 2.4934916 1.9431483 2.5254646 2.2066284 2.2137301 3.2445820 3.2206429 2.0642282 5.9933780 8.9999987 9.0000000 6.6865709 1.9227025 9.0000000 8.9999989 6.4000562 2.7489227 3.2879499 9.0000000 4.0857979 6.6245517 5.3076798 8.1312904 5.0157066 2.0566048 7.4373185 8.3928896 4.1568896 4.3661150 7.4020232 9.0000000 9.0000000 5.8543362 2.6663204 4.6195969 7.6161022 5.6225855 5.9010740 5.3614613 6.1108273 2.3921269 2.8437453 2.6346179 2.6963161 2.5652329 2.5223396 2.7511741 2.2916451 2.4376075 2.3118349 2.5059729 2.5547064 2.4277143 2.6664344 2.4372581 2.4826246 2.7689734 2.5799232 2.6678899 2.7296299 2.6719255 2.5779021 2.5822908 2.4029731 2.7496840 2.6306586 2.8295147 2.5982391 2.5531589 2.2667360 2.5081798 2.7360439 2.7316578 2.5046933 2.5829544 2.4709326 2.3804632 4.9523683 3.2807205 2.0783449 2.6867332 2.7365750 2.9907212 3.1156892 2.9279096 2.8522512 2.6271784 2.4705651 2.7255687 3.3321400 2.7101607 4.4325747 2.7023740 2.8677530 4.1317186 4.3880784 4.7721736 5.0083599 4.0463851 4.7264576 5.1913367 4.7721999 5.1829273 4.9173732 5.0548780 6.0824648 4.7515076 4.6825827 6.0040345 4.7307585 4.8889128 5.5329428 5.2661812 5.7015502 4.7786552 7.1148210 2.6433656 2.9522883 2.6645810 2.5747338 2.7275158 2.5642177 2.7890988 2.7997365 2.8410216 2.7237711 2.5580531 3.1136107 2.9420951 2.7671338 2.8936934 2.4402301 3.0251307 2.4871939 2.5313363 2.8160583 2.7813143 2.7089501 3.1921068 2.7554350 3.0610238 2.4819732 2.9523507 2.4810098 2.7981306 3.1931115 2.7936731 2.9720892 2.9197972 3.5285710 3.1416259 2.6976564 2.7915172 2.9697263 2.7795340 3.4095027 3.2985646 2.5455516 2.5976342 3.2524936 3.3932799 2.8186223 2.9919934 3.0985040 2.9894463 2.9742282 2.9651280 2.4104115 3.1458431 3.7531522 3.2204474 3.1290130 3.1338027 2.7346333 2.4630447 2.8383538 3.3898880 2.5120543 3.6741433 3.0724353 2.7018420 3.5086293 3.3263621 3.6411477 2.0982095 3.4487229 4.0928260 1.9761313 3.5866430 4.0633492 2.2425568 2.6569744 2.5569273 2.7924545 2.8947659 2.5209645 3.6209686 2.7262788 3.2293819 3.2997321 2.9906892 2.9187237 3.1512358 3.1332410 3.2717909 2.5670991 2.3258499 2.4233677 2.0582908 2.3545630 2.3612497 2.6289638 3.0812591 2.6591400 2.4583155 2.3960235 2.5723069 2.8941612 2.2766230 2.6652751 2.4085819 2.5986405 1.9633484 2.5341289 2.1582747 2.5404705 2.2891687 2.8136659 2.2119591 2.5533267 2.5454257 2.8850746 2.4708807 2.3377880 2.1842415 2.4756517 2.3467371 2.9056383 2.7468776 2.9295389 2.8062208 2.8742251 3.1295248 2.6209304 2.2545384 2.4336596 1.9857329 2.6803598 2.9376894 2.7970895 3.1399534 3.7907706 2.9422791 3.2383452 2.3190428 2.1185992 2.3930482 2.4499663 4.5923087 2.2431139 2.3831214 2.4947194 3.8441273 2.2269024 2.3798871 2.3021513 4.4982159 2.9229042 2.6199386 4.9214878 4.1499896 3.3691442 3.9338557 5.1210668 3.3126054 4.2122643 2.8354438 3.6329593 3.9607247 4.2733283 3.4590961 3.6172300 2.0216919 3.5172785 2.8512598 3.6714633 3.9418190 3.4184491 3.8486458 3.6224438 2.7621963 2.8704932 2.8065085 2.9870342 2.8175236 2.7418629 2.9491996 2.9040140 3.0413275 2.8510484 3.2014420 3.0025704 3.1799148 3.0921690 2.8278879 2.7976161 3.0037824 2.6900809 3.1499434 2.9066055 3.1337223 2.8005603 3.3658917 2.6734905 3.2287932 3.4791109 3.0435239 3.0561212 2.9288284 3.2255372 3.1941930 3.2267338 2.9690109 2.6885387 2.5697061 3.2749573 3.1550719 3.5073769 3.1857748 3.2437237 3.0337716 3.3918665 3.9595417 3.7242197 1.6365177 3.5076401 3.5735648 4.0709098 3.1239127 2.4994569 3.0109773 2.3288280 1.9525934 2.8192463 2.3484247 2.1826263 3.9081488 2.0488571 3.7132318 2.7648185 2.2937354 2.1927900 3.8580316 3.2209302 2.2971445 2.6029159 2.4501552 3.0138878 3.2090822 3.6759977 2.3165615 3.0458754 2.1551350 1.7533199 3.2638387 2.8920872 2.9647870 3.1850882 2.9363839 5.1627109 2.6462121 2.4595901 2.3852637 2.1542305 2.3629417 2.4405621 2.3772857 2.5648473 2.4930791 2.7248468 2.5599303 2.4444569 2.3564644 2.5799077 2.5362785 2.4391523 2.4440265 2.5150648 2.2983186 2.4654735 2.6978203 2.4138084 2.5514443 2.3454958 2.7622389 2.5631296 2.7416272 2.6772953 2.8856241 2.4874305 2.5984341 2.7147432 2.5362197 2.9479364 2.8755194 2.6441222 2.8263363 2.1062366 2.7221880 2.3934233 2.6560512 2.1705609 2.6599732 2.2147151 2.9135576 2.6078669 2.7516138 3.2047734 2.6378268 3.5109795 3.5284535 2.6715124 3.0365720 3.3535079 2.2373570 3.4605988 2.9609406 2.6695772 4.1796444 3.6690024 2.4275401 2.1906281 2.2579517 2.3442746 2.3855296 2.4080242 2.1591710 2.2763779 2.4209315 2.0148559 2.1664457 2.1206081 2.4642050 2.2716724 2.3086243 2.2239044 2.2975813 2.2654093 2.1256032 2.3095186 2.3149086 2.2515436 2.3513763 2.6684750 2.4442341 2.1640864 2.2124373 2.2939090 2.2649041 2.6182751 2.2562849 2.2591423 2.3391066 2.5468328 2.3110988 2.5724144 2.3325887 2.3891846 2.6748902 2.4209336 2.3798857 2.2702984 2.1920382 2.3392968 2.2361484 2.2823803 2.7153504 2.3549522 2.2136086 2.5376416 2.3692486 2.8773296 2.2866642 2.3721352 2.4446548 2.1736791 2.6146014 2.4715876 2.3473547 2.5918712 2.4164002 2.5513976 2.6739148 2.6892348 2.9809665 2.4683241 2.5455212 2.4301390 2.5457491 2.4607963 2.8318709 2.3885978 2.4394253 2.4400106 2.4545901 2.7910490 2.3595623 2.4152484 2.5458247 2.6732593 2.8082541 2.8296365 2.5064310 3.0901503 2.4942204 3.3211164 2.7947862 2.3306427 2.4130378 3.6215978 2.8838880 2.6855776 2.6930928 2.8104352 2.6439576 2.7654818 2.6818123 2.7085551 2.5641560 2.7546261 2.9000604 2.4870266 2.8021480 2.7338136 2.5995110 2.7011286 2.7123997 2.7778826 2.6947605 2.9060692 2.7047936 3.1623480 3.2403526 2.8377820 2.6945627 2.8131954 2.7171568 3.4815822 2.8225969 2.6795403 3.2157656 2.9272075 3.7321271 3.5528020 3.1542062 2.7303098 2.8590141 4.0524273 2.5844861 3.5408332 3.7613627 3.5744202 2.6510183 2.5597377 2.5730155 3.1840090 4.0222826 2.6633142 3.1087049 3.7424441 2.8223934 2.7950662 3.8048896 4.0331683 3.7087331 3.7254094 4.2174069 2.7348204 3.5522615 2.9286517 3.3129931 2.3221679 3.5451542 3.4037244 4.8806319 4.0588845 3.3055312 3.7077820 3.0505546 3.7894985 3.3862950 3.7251583 2.9403821 2.2718946 3.0502517 3.8542102 3.0551853 2.7278988 3.1184807 4.2634742 3.6460004 2.1071194 3.0184597 3.8217410 3.8368386 4.0008841 2.5513493 2.9175480 4.4635555 4.0678812 3.6505252 4.1521941 4.4461007 4.4438249 2.7410096 2.6001175 2.8128177 2.9554361 2.7807921 2.6313232 2.7134797 3.2052489 2.3654442 2.7458604 2.9405131 2.8618047 2.5482445 2.9750394 3.0684175 2.8705569 2.5313230 2.4609118 2.9901519 2.7548957 2.5597142 2.9082690 2.7709027 2.8499037 2.7518608 2.5611409 2.9601036 2.8268835 3.2754928 2.5861392 2.6358200 2.8746328 3.1769972 2.9791723 3.0614296 2.7988550 2.7912468 2.8013665 4.5827688 2.8394824 2.7495605 4.7081375 4.3285276 4.9214774 3.9736927 4.5269157 4.6062261 3.5628682 4.7179462 2.5051734 4.6611630 4.5395637 3.9042212 4.4181966 4.4083678 4.7727494 4.0907391 4.6342855 4.0554803 3.6945973 4.8834370 4.4293231 4.3272813 5.0886181 4.1836410 4.8477365 4.3519440 4.7985171 4.7416001 3.4911016 3.5695975 4.7811237 3.6370301 5.7931014 2.6476270 3.2575438 3.8938483 4.6275821 4.3030530 4.0551676 2.9396492 3.9088020 3.0894809 3.8889055 1.9993569 4.7692245 3.1618250 2.9996307 2.8473288 3.0030272 2.7305042 2.9401566 2.7817213 2.7149992 2.9899396 2.7690906 2.8759941 2.6140550 2.8825359 2.7178831 2.8039235 2.4681668 2.7895104 2.9322311 3.1075451 2.7490078 2.5019303 2.6568794 2.8249237 2.5032944 2.5770683 2.8087630 2.9191247 3.0993202 2.8015603 2.4887771 2.7532820 2.8208516 2.7911890 2.8440420 2.8478757 2.5423349 2.8089675 3.0620642 2.6995511 2.7310328 2.9598862 2.9912727 2.6887958 2.6892495 3.2674530 3.0444598 2.9165382 2.7201176 2.6155258 2.5622998 2.4741881 2.7436796 2.9292817 2.8064687 2.4874532 6.3355014 2.4984217 3.7756787 3.3423092 3.6747509 3.4608861 3.4198297 3.4467020 3.5816570 3.3524763 3.4208522 3.8568107 3.1226855 3.5114807 3.5794862 3.3763241 3.4866510 3.6348405 3.4941598 3.0380528 3.4955620 3.4992624 3.2565080 3.4111515 3.5156027 3.1867999 3.5674957 3.3515651 3.3947083 3.1182120 3.5988222 3.5655660 3.2803364 3.3322571 3.7110636 3.5495310 3.4400550 3.2427771 3.1979480 3.8031613 3.4319573 3.4564354 3.5077399 3.3933801 3.2667813 3.9638882 3.4046003 2.9598135 3.2842423 3.9882865 3.0231980 3.1638496 3.3264841 3.8987519 3.3475301 3.0277116 2.9235782 3.6022942 3.7287218 3.5331737 3.1586734 4.1084114 3.1929733 3.1611301 3.7734748 3.2890287 3.1305200 3.3916618 3.1089371 3.0548080 3.1779998 2.9872738 3.1633222 2.9895203 3.1611767 4.0176428 3.3673492 3.2656690 3.8921665 3.2222388 3.2369081 3.2914449 2.6320073 2.5922456 2.4362293 2.3772350 2.2659079 2.4250654 2.2741121 2.3919524 2.4405048 2.2368265 2.5648339 2.7231490 2.6024452 2.3489929 2.6994941 2.7684889 2.1713028 2.6677580 2.4378216 2.4981236 2.6717159 2.6321671 2.6307676 3.1579224 2.9028318 2.7627075 2.5815708 2.6476529 4.6628385 2.7343631 2.7842016 2.5254085 2.6351781 4.7971487 2.4505546 3.1319957 2.9756732 2.1688589 2.4590584 2.7464798 2.8924002 2.7305502 2.0345084 4.1180019 4.3604947 4.6515180 2.3274379 3.8547584 4.1910915 3.5584138 3.4546210 4.2174198 3.4877762 3.9399822 4.4378609 5.0656327 4.4855665 4.7179559 3.0669938 2.5483236 2.5322771 4.8990770 4.2782588 5.2691399 3.5648114 4.0840535 4.5339412 4.9226533 3.5640905 2.1151912 3.7667479 3.5206666 3.1837658 3.8817306 5.3961265 5.4970921 5.2407734 5.0295636 4.8162871 4.3628081 4.7884352 4.8989765 4.8999790 4.8808270 3.7910253 3.8617410 3.3067884 3.3539102 3.0292200 3.3406318 3.4757694 3.4025934 3.0145216 3.4140290 2.6987686 2.8580676 2.6905141 3.1642492 3.4454414 3.1744613 3.9089397 3.4684274 3.1024101 3.2139663 3.5002226 2.8652067 3.3710367 2.6708437 2.9569761 3.1029432 3.1150931 3.5899599 3.2293982 3.1961277 3.7264362 2.8099425 3.7922911 3.4806981 3.3820713 2.8109288 3.0147310 3.8670506 3.3469701 3.5855974 3.2082967 3.0405811 4.4266113 3.3592237 3.1597901 3.1555031 3.3982716 4.9540594 5.9290201 2.7559546 5.8259376 2.3539771 3.1317952 3.4606552 3.9576218 4.8882143 3.9529545 4.4765526 2.5471305 2.6912109 2.7044202 2.6279205 2.6672544 2.4262846 3.0291034 2.4730049 2.3908382 3.0040014 2.3267178 2.7100870 3.1318721 3.3724116 3.1698265 3.1535215 3.7494130 2.7838965 2.3792854 2.8294898 2.7853428 3.1326130 2.7842739 2.8219849 2.2716432 2.4421595 3.0137615 3.0860727 2.7958999 2.6664313 3.6275553 2.5434572 2.7980283 2.4847748 2.6192829 2.7514026 2.7195496 3.6003620 3.6391289 3.6217902 3.0584513 2.6221814 3.8199814 3.5386310 2.9125449 3.0865882 3.5252531 6.0471016 4.1788958 2.1633879 2.6402528 2.5588558 4.5894369 2.3963153 2.6062346 2.5208711 2.5043520 2.7300177 2.6078261 2.5455866 2.5601628 2.5443888 2.4878153 2.7029436 2.4551014 2.7413852 2.6308644 2.6479589 2.7811418 2.1362835 4.0439518 2.7024744 2.5178202 2.5039380 2.5070756 2.7537255 2.6730334 2.6522233 2.3053070 1.7563823 2.0310447 4.1551088 2.8411384 4.5167537 4.5167537 4.5161384 4.5161384 4.4955450 4.3674871 4.2622500 4.4834356 4.1267797 4.3601895 4.7484868 5.1898293 5.1898293 4.9345548 4.5417448 4.7495989 4.4722702 5.2296096 5.2296096 4.0825035 4.0825035 4.5424262 4.9651994 1.8852026 1.8852026 4.2275220 3.3843884 2.3201101 2.3201101 4.4850676 4.4850676 2.0099549 2.0099549 4.2330921 7.0610522 1.4665739 
ARATHA020775_KOG0313                                                                                                                                   3.2042406 3.0386928 2.7371403 2.9077418 2.8260830 2.7243112 2.8414287 2.9985761 2.4172492 2.6996404 2.3147951 2.9390950 2.4292861 3.4902987 2.9610361 2.5289035 2.3527200 2.2907458 1.9627563 3.2014996 2.0364006 2.6198334 3.0025944 2.5587789 3.1069996 2.8315913 2.7871694 2.2979412 2.2273574 3.1540643 2.2902290 2.0511001 3.0279059 2.3161444 2.2906182 2.1159704 3.1661394 2.0977757 2.8243836 2.7605185 2.3149455 2.8163164 2.3502680 2.8209186 2.6230836 2.8074073 1.9005441 2.3370821 1.9636736 2.7119503 2.1877277 2.5486261 2.7750974 3.0087156 2.7372399 2.4917886 2.8450539 2.4289645 2.1773287 2.4714788 2.5292718 2.2186103 3.7383683 2.2474973 2.2805340 2.6720064 2.5972521 3.2216659 2.7456166 1.9940067 2.4092139 3.4561797 2.7078841 2.7008360 3.0217616 2.6421222 2.0084494 3.6224542 2.6888799 2.8966222 3.5345586 2.2568091 2.9791049 3.4188555 2.6915035 2.0921761 2.7150282 2.3955484 2.1807763 2.5447795 2.9113120 2.2686618 2.2549937 2.2412233 2.1922246 2.2508887 2.1991194 2.2525041 2.2482383 2.1970353 2.4196565 2.8525675 2.2412583 2.2759151 2.2422236 2.1952328 2.3411700 2.1925522 2.5379948 2.3174377 2.4697743 2.3934330 2.2447121 2.3727073 2.3889359 2.3464330 2.3830443 2.4825412 2.1451992 2.3771278 2.3866042 2.4387436 2.3925775 2.3575528 2.3162939 2.3349276 2.5981022 2.6855447 2.6294465 2.6691274 2.9623827 3.1962398 2.6730631 2.9450148 2.9870178 2.0701157 2.1384170 1.8952529 2.4747143 2.0828142 2.1621793 2.5430127 1.8479826 2.3686024 2.2561641 2.5649626 2.0494895 1.9241240 2.2265366 1.7937428 2.1980086 2.2068232 2.0729958 2.3289007 3.0278206 1.9983783 1.8767550 2.0397481 2.0676278 2.1041682 2.1719336 1.8807252 2.0911701 2.4750675 2.7068190 1.9350292 2.0480664 2.3026728 2.1946420 2.3080125 1.9968498 2.2105225 2.1237036 2.6539332 2.6149222 2.1468566 2.4388250 2.4737023 2.2120655 2.6816223 2.1925325 2.3276388 2.4385333 2.3709388 2.1973667 2.5256947 2.4357085 2.4469267 2.4562480 2.3642796 2.4670815 2.3335202 2.5793465 2.6110727 2.1421316 2.3478622 2.1463283 2.2687900 2.5644758 2.4647042 2.6523651 2.2222520 2.4629246 2.0065248 2.4894101 2.2835388 2.2853564 2.1472429 2.5657810 2.4489479 2.7004758 2.2578302 2.4209968 2.7415988 2.3449172 2.1724845 2.2872951 2.3684241 2.6029710 2.6382464 2.4221583 2.3909657 3.1545431 2.4928129 2.3568055 2.4283546 2.8422983 3.0272594 2.4792855 2.2465227 2.5518739 2.5465140 2.1156357 2.8274628 2.5532497 2.4080148 2.7102628 2.4469451 2.5370595 2.5717340 2.5421963 2.5739580 2.2779653 3.0053895 2.6699382 2.3456418 2.6949706 2.5798820 2.3664549 2.5249139 2.7508998 3.4848415 2.6431115 2.6242378 2.2900693 2.6831126 2.1754996 2.3945502 3.3520551 2.9909202 1.9983134 2.4972186 3.2424024 2.9278236 2.6650475 2.5148882 2.6571099 2.5199935 2.5718317 2.3239392 2.3962758 2.5216849 2.1916627 2.4376463 2.3166312 2.4453346 2.5455556 2.3318804 2.0551244 2.4054985 2.4000750 2.6100472 2.2657016 2.1916503 2.4911456 2.2443489 2.4608447 2.2996305 2.1595827 2.4374574 2.5442521 2.4728016 2.2735415 2.4440368 2.6350631 2.6068668 2.1335017 2.3409155 2.4581744 2.5014051 2.7056647 2.6291999 2.6121881 3.0337565 2.4457589 3.9871035 2.8336572 3.2302469 3.8603495 2.8509262 2.3456639 4.1053845 2.5804715 3.6319167 2.6912805 3.9846918 3.5974916 5.2144744 3.0780960 4.1739612 5.0026922 4.8580104 3.7769508 4.6853326 4.5136708 5.3426792 4.4443837 2.7563449 4.5490438 4.1405653 2.4357683 5.1980007 4.2036927 4.4462204 4.3223052 2.8475909 4.2517930 4.0541622 5.8132962 4.5817591 4.1341793 3.9509164 5.3449661 4.6720111 4.4658497 4.5367112 4.2902305 3.5165777 5.6846484 3.9224788 4.2784577 4.6041012 5.2825011 3.7713887 4.3633153 3.8504566 4.7412182 4.3230956 4.7448249 2.3737793 2.6363204 2.5566314 2.5395503 2.2213515 2.5403801 2.3329232 2.3534140 2.6354864 2.5061173 2.4251361 2.7151874 2.3372874 2.6281949 2.5307319 2.2956312 2.2750924 2.3836532 2.5261644 2.3291052 2.2522380 2.5145858 2.3541189 2.4065731 2.3492406 2.5187297 2.4079573 2.4189374 2.4541697 2.4074575 2.0958364 2.6552746 2.5260682 2.3796262 2.2941953 2.5027558 2.5947441 2.5985532 2.2841843 2.5197022 2.3903103 2.4238488 2.7546118 2.4230829 2.2174131 2.5215838 2.8914528 2.4981475 2.3599599 2.3117080 3.0166007 2.0912966 2.4787324 2.3002628 2.9764600 1.9835658 3.4581548 2.5109277 2.2520570 2.0465320 2.2110280 2.5754553 2.8570112 2.6060260 2.4161888 1.9578427 2.5423293 2.5154573 2.3216539 3.6687031 2.3289594 2.8113477 2.5195515 2.7560933 3.0246710 3.5400738 2.4037818 2.3830485 2.4258695 2.5995431 2.3680010 2.2644408 2.3303933 2.2895038 2.2233438 2.7634717 2.2882170 2.2812116 2.3066775 2.0631949 2.3850785 2.4548804 2.3355609 2.5197662 2.4177747 2.2833468 2.4994611 2.4153279 2.2592769 2.4580622 2.3770962 1.9082363 2.4252059 2.2177114 2.2923648 2.3641107 2.4703081 2.4016096 2.4310073 2.5985726 2.5745451 2.6855528 2.5077237 2.4807741 2.7487034 2.2650980 2.4687074 2.5081601 2.7044204 3.2501259 3.0120181 3.1521131 2.4852394 2.3541752 2.1725408 2.3618973 2.5867820 2.2817382 2.0160027 2.0696789 2.2134534 2.4051301 2.2097417 2.5221259 2.2849316 2.6816462 2.5087274 2.3093641 2.3219588 2.7200732 2.9137184 2.3823293 3.2629843 2.8463685 2.7618727 2.0386551 2.3599243 2.8143185 2.5253753 2.4520055 3.2764829 2.5138050 2.4535015 2.5365574 2.5417807 2.4098862 2.8606760 2.5530996 2.2802209 2.3596342 3.0920534 2.5043011 2.6595286 2.6679572 2.6679536 2.8599255 2.5078273 2.9391708 2.2667846 2.9946732 3.0211872 2.2667846 2.8884581 2.6273637 2.5008930 2.6425526 2.6840523 2.8149107 2.7006454 2.7721909 2.5318471 2.7985945 2.5691877 2.8984428 2.7711692 2.8971726 2.7903605 2.7274015 2.7717576 2.9607276 2.8361530 2.9179556 2.6544895 2.7505207 3.0957093 2.5701016 2.9312345 2.7192044 2.7352461 3.1137077 2.8271111 3.1071293 2.7950247 2.7852560 2.8290413 3.0275776 2.5611799 2.9202104 2.8658545 3.0339211 3.0654187 4.0156592 2.2568848 2.8514995 2.5796773 3.7305936 3.0153779 4.0452282 3.1506045 3.6441744 2.9294842 2.9942042 2.7312915 2.6257842 2.6389803 3.1412962 2.6700839 2.7078508 3.3505962 2.9531950 2.2856439 2.8205968 3.0808951 2.8528921 2.5066111 2.4888494 2.8535946 2.8282846 2.5630070 2.8083700 2.7462576 3.0011800 2.6243521 2.9255616 3.1591827 2.8277895 2.8393977 2.4513983 2.7036362 3.0736455 2.7470523 3.0409501 2.8683522 3.5202665 3.0373563 3.5646198 2.3162078 2.2528999 1.8970623 2.1829783 2.1726120 2.2807872 2.1597173 2.3180518 2.1851461 2.3926695 2.1175548 2.5442303 3.0905611 2.2133735 2.7018565 3.2904176 2.8070463 2.9192865 2.8430079 2.9721975 3.0606431 2.8920258 3.0152579 2.9685919 2.9212952 2.5779411 2.9424239 2.8341143 2.5182516 2.7912194 3.2161644 2.6820341 2.3675624 2.8385847 2.2798507 2.9392085 2.7392179 2.4094141 2.5823409 2.4228123 2.5873279 2.8617774 2.4572157 2.5272588 2.3018858 2.7605489 2.8622515 2.7686482 2.4585756 2.6125913 2.0467791 2.3382058 4.0062694 2.5574536 2.2684012 2.4328869 2.8482199 2.6771017 2.4235852 2.1326838 2.3600279 2.2268774 2.6476078 2.7719767 2.6548394 2.4194899 2.5116067 2.3953681 2.3436084 2.6060709 2.6801853 2.6445263 2.5929479 2.6836169 2.2316140 2.6188693 2.1794524 2.6221086 2.5625509 2.8323316 2.4532367 3.0724478 2.8329957 2.6809333 2.5912573 2.6034740 2.2328161 2.4609744 2.8396763 2.7387393 2.8568112 2.7667123 2.7659671 3.0646495 2.6936316 3.1323107 2.8200464 2.6620313 2.1372531 2.1512436 2.4478780 2.2929829 2.0836226 2.3846971 2.5978657 2.2620811 2.8468009 2.1108281 2.1012602 2.3977611 1.9028458 1.9780149 2.5855886 2.2266582 1.7417635 2.4213368 2.1718759 2.4188291 2.4892520 2.7236438 2.1896560 2.4704964 2.0430052 1.8383658 1.9416766 2.3031155 2.8451655 2.2097602 2.3052839 2.4439298 1.9261337 2.5170962 2.3664884 2.0260920 2.4847697 2.5750899 2.2393074 2.3351416 2.0064263 2.3299842 2.4667005 2.2288269 2.3994708 2.0308290 2.1319882 2.1610317 2.3150193 2.4192905 2.3395225 2.3322469 2.1820250 2.6224859 2.1993941 2.0508386 2.3801732 2.0515195 2.6027606 2.5379682 3.1366568 3.0683375 2.5529529 2.7176809 3.4279009 3.2421475 3.7343593 3.1892979 3.5618942 2.9740864 1.7187850 4.1925326 4.2466830 2.5252926 2.6487771 2.4913412 2.5079021 2.4813828 2.7040037 2.3783244 2.6351969 2.5562144 2.6467617 2.5271185 2.6533848 2.3785605 2.4105487 2.3594252 2.5303418 2.7622761 3.0174917 2.3961355 2.6602852 2.7454906 2.5155270 2.2782045 2.6875978 2.6299572 2.4821850 2.6342029 2.5734811 2.1997659 2.8111061 2.8414519 2.6153565 2.5637966 2.7429033 2.2787485 2.2816679 2.9564971 2.4373030 2.7546292 2.4392212 2.3195030 2.4271864 2.9840097 2.4359372 2.1464712 2.5078979 2.9547755 2.3606462 5.6254095 2.1705698 2.9599860 2.2981597 2.3416308 2.4794839 4.7878106 2.4578271 2.2517203 1.9699927 2.4273690 1.8263380 4.2587072 2.3359793 2.8011505 2.6516805 2.3060542 2.5311885 2.8050347 1.6393291 2.1693098 3.0665467 2.7822680 2.1134160 2.8822557 2.0924925 1.9784867 2.5871045 3.3353207 2.1776109 2.8526438 2.4439794 3.0627284 2.7124976 2.6942302 2.6923134 3.0745698 1.7822094 2.7660845 3.2251707 2.5247148 3.0356904 2.9302592 1.9313910 2.5217822 1.5561830 0.0000000 1.3867686 0.7109444 0.9498146 1.5352003 1.5132317 1.4732638 1.4538268 1.3990342 1.2440280 1.4581239 1.4242015 1.7668415 1.3188449 1.3411902 1.6183927 1.7192326 1.6544778 1.1924604 1.3500031 1.4895056 1.5192201 1.5914614 1.6674691 1.6661378 1.5810557 1.6724973 1.6032976 1.7160924 1.8935753 1.7484013 1.6520406 1.7603708 1.6200647 1.9911038 1.7992582 1.6865123 1.7987763 1.8866723 2.3637858 1.9772535 1.9899560 1.6946916 1.4315917 1.7373417 2.7780184 2.1878293 2.2890776 2.0580994 2.3063980 1.8096134 2.1383166 2.2597502 2.1758884 2.3721757 2.5775880 2.2187187 1.9474746 2.2895335 2.5215609 2.1857303 2.0376660 2.2112852 2.0563830 2.0766400 2.2729022 2.1063707 2.1713497 2.1704826 2.4190149 1.6205245 1.8774422 2.7528023 2.2593336 2.5534550 2.2672168 1.9649648 1.9699099 2.2611332 2.2192820 2.6443971 2.3290201 2.4449474 2.0353077 2.6900086 2.4745929 2.2458131 2.0667548 3.1138383 2.3852336 2.5230816 2.2794879 2.2468936 2.5521441 2.8461045 2.3713017 2.4731882 2.2314873 2.5241014 2.4172755 3.0098725 2.6313664 2.6074771 2.5011381 2.4792545 2.4638806 2.4927068 2.6010101 2.7599629 2.6794233 2.4445725 2.7349062 2.1918484 2.6605523 2.4686560 2.6259399 2.4477763 2.9084369 2.5923167 2.4128027 2.7033985 2.9463648 2.4065117 2.6672989 2.7327398 2.4198335 2.1683519 2.0993882 2.8190384 2.6639328 1.9847640 2.7994232 2.0062609 1.9051268 2.4116750 1.7601289 2.1069649 2.7062276 2.1695431 2.1204555 2.5120298 2.1937067 3.0646962 2.1795536 2.5722561 2.7108259 3.5207997 2.1674447 2.3020451 2.1172612 2.2220365 2.0752875 2.5714978 1.9503066 2.8525403 2.7343765 3.0362050 2.2299160 1.9186587 1.9942246 2.7862325 2.9524942 2.1571936 2.4926994 2.4474442 2.9174560 2.4881207 2.9493931 3.3755492 2.7209238 2.2226244 2.9044933 2.6887063 3.0487597 2.4143072 2.5165105 2.4798270 2.3747871 2.2451121 2.3749342 2.1442114 2.4090267 2.4594178 2.4394171 2.2160419 2.4328304 2.3079058 2.4701273 2.0683792 2.8204349 2.3704669 2.3030511 2.6976518 2.2489635 2.5279139 2.5325971 2.3276238 2.4437906 2.3599791 2.4032601 2.3925809 2.5886411 2.2856537 2.5540471 2.2554273 2.8321209 2.2242138 2.5595491 2.4801580 2.6073295 2.5808595 2.5572226 2.5345435 3.3229087 2.5188115 2.9742953 1.8680861 2.0651806 1.9171810 2.6354534 1.9983517 1.8383833 2.8792569 1.8647868 2.1180269 1.9644020 1.8987224 1.8718101 2.1884294 1.9503180 2.2732523 2.0146910 2.0885657 1.9869809 2.3904425 2.2090944 2.4023246 2.0709402 2.2640594 2.0818017 2.0314090 2.0567051 2.1934115 2.4491088 2.2531691 1.9808999 2.3477064 2.4896918 2.5804452 2.4637030 3.0737061 2.6455048 2.5516430 2.1660446 2.3806586 2.5604315 2.5830559 2.6408355 2.5230297 2.5704549 2.0711840 2.1169533 2.1263292 2.3650390 2.0888963 1.7891222 2.3309250 2.2545477 2.3461707 2.2771333 1.9563918 1.8864246 3.0100487 3.5470461 2.2636841 1.8933678 2.0367843 1.9135679 2.3603131 2.0699010 2.2380628 2.1720950 2.2418303 2.0816441 1.7640229 2.5451348 2.8501149 2.0579857 2.4622565 3.7169965 2.4972839 2.2181050 3.2227702 6.3074401 2.8119590 2.2366916 2.6952686 2.4528847 2.5697429 2.1669686 2.7835201 2.8194385 1.8494290 2.9073585 2.3428002 2.2348939 2.7679585 2.3828930 2.5251505 2.0937632 2.5004957 2.4928507 2.9823608 2.6677039 2.6387260 4.1909925 7.1295264 4.9494930 5.2121058 2.1794295 7.3299594 6.1347394 6.8543646 2.6543563 2.7550370 6.1309525 4.1695964 4.8939228 6.5368683 5.8100650 8.9999987 2.0542496 5.0522429 4.8499624 5.1096077 3.7259156 4.6885335 6.8464486 5.6445499 4.5510850 3.1166013 4.2991277 5.0028939 3.9498044 6.3355897 4.1083171 5.2430314 2.5460702 2.6539056 2.7216109 2.9068281 2.5952065 2.7497308 2.6975582 2.5207012 2.4850531 2.4487211 2.5428710 2.5555340 2.7134319 2.8724569 2.5566773 2.3360754 2.7125888 2.9334712 2.4970214 2.6222941 2.6920227 2.7791902 2.5443450 2.5032984 2.7607649 2.5809430 2.8308401 2.5501862 2.5272575 2.3601748 2.5781276 2.7783207 2.9470063 2.3339545 2.6294058 2.4297507 2.2745437 5.2722663 3.1886917 2.1207706 3.0137379 2.7859078 2.6975582 2.9551942 3.0234854 2.8475921 2.8608903 2.6982934 2.8937088 3.1157588 3.1281700 4.4235431 3.2392135 3.4101069 3.5016995 4.0371677 4.6506180 4.0460590 4.2672212 3.9596514 4.6300038 3.4740377 4.2506781 4.0355615 4.2466749 5.0702902 4.7051595 4.1663612 4.6991951 3.9398462 4.5494958 4.9204653 4.5651179 5.7730130 4.1217394 4.6346896 2.9438995 3.0741221 2.6416418 2.7968830 3.0593515 2.9780698 3.2074596 3.0038460 3.0537715 3.1611251 2.7140440 3.2614089 2.8298857 2.8696300 2.7637150 2.5624006 3.5580002 2.6823367 2.8321397 3.0397729 3.1464868 2.8472142 3.0051300 3.0263918 2.9246604 2.5905396 3.1566022 2.7521800 3.3219267 3.1133017 3.3269174 2.7875123 3.1387699 3.5301105 3.2078686 2.5584903 3.2963791 3.0015617 3.1037722 3.0035213 3.7183663 2.7477487 3.1407149 3.0489153 3.3711144 2.8582360 3.7910816 3.0273939 3.1296823 3.0958828 3.2557331 2.2315641 2.8810970 3.8354231 3.0869329 3.1735217 3.0140063 2.7520340 2.3825816 2.9952620 3.3514428 2.5998745 4.9376631 3.1852260 2.7439369 4.1558765 3.7148949 3.1148380 2.8542640 3.4694172 3.8335256 2.0512888 4.1265103 3.5754236 3.1660921 2.6894471 2.2895517 3.2227438 2.6753710 3.4933028 4.5231710 3.4751058 3.4480924 3.8599586 2.8164947 3.0725299 3.2896475 3.4909813 3.4844283 2.6998485 2.3445712 2.2223874 2.0851650 2.5400939 2.1691485 2.4350389 3.5976546 2.6138815 2.2506987 2.1633387 2.4216739 2.3446073 2.2842340 2.6153480 2.5139744 2.4176166 2.0950599 2.6145864 2.5351565 3.0203847 2.5441409 2.8869100 2.1790538 2.6927762 2.6444651 2.8600981 2.7577500 2.5605637 2.5548125 2.7285909 2.6458542 3.1740268 2.9290432 3.0775908 2.6874927 2.4836613 2.9234972 2.9362674 2.2234660 2.9082729 2.3225718 2.4270541 2.7641450 2.7459182 3.0051991 3.8865543 2.6903412 3.2717911 2.9926143 2.6323891 2.9279121 2.7453634 4.2436361 2.8082689 3.1779786 3.0035013 4.4828799 2.6363635 2.9497671 3.1667266 4.4120822 3.4449313 2.7790951 4.4775746 4.4049576 2.7095552 4.4734881 4.2760931 3.1482976 3.0799090 2.5780783 2.9928951 3.4557192 4.6244374 3.3213781 3.9897230 2.1705985 4.0422805 3.3390393 4.6785075 4.1504122 3.8503535 3.8192070 3.4168598 3.1570131 3.0968511 2.5079088 2.4528832 2.8314249 3.0313453 2.5853913 2.6820530 2.9101609 2.6774535 3.0429786 2.7819506 2.6248030 3.2207939 2.8234381 2.9300076 3.1822170 2.8416191 3.0391908 2.6295387 3.2133144 2.8176374 3.8049874 2.7408818 3.5769993 3.1370420 3.2687365 3.1807399 3.1567012 3.6120730 3.4320248 2.8395580 2.6086275 3.1075274 3.0695236 3.2603937 2.7023245 3.0998285 3.4325088 3.6855475 3.1172097 3.2325965 4.1399295 4.2886891 2.5811880 2.9121844 4.0926646 3.3299932 3.3560684 2.3713889 3.1062809 2.3212347 2.5124612 3.0637008 2.7015436 2.8254590 3.4826478 2.8817902 3.5539912 2.2633399 2.3025665 2.2970435 3.1702747 3.2068710 3.3852938 2.5147706 2.9655787 2.4654598 2.5058521 3.0595864 2.6443116 3.2046422 2.6627470 3.0844883 3.1689667 2.8962438 2.6922504 3.2956121 3.6499849 5.0151749 3.1256431 2.9308410 3.0457510 2.6894869 2.7155513 2.5615261 2.4996114 2.7297231 3.0297991 2.6759939 2.9481318 2.6756525 2.7064004 2.7144702 2.6211304 2.4224178 2.5951610 3.0425931 2.5619398 2.4387307 3.1357591 2.7122253 3.2193267 2.5190765 2.8793833 3.1300036 2.5373365 3.0989424 3.1358020 2.5860798 2.8652509 2.7455121 3.3636341 2.8786843 3.0472759 3.5316465 2.8439133 2.7958824 2.9619347 2.4637318 3.0384548 3.0586710 3.1700780 2.6975429 3.1487486 3.2017135 2.5760710 2.9179426 3.1889449 3.4904945 2.8762992 2.4328460 2.8598894 3.2123982 2.5293187 2.6441219 2.7362370 3.0974964 5.1806390 4.6463825 2.5172773 2.3234040 2.3460302 2.4830396 2.4915264 2.4590749 2.3798992 2.7730906 2.7117659 2.6720098 2.6434681 2.4524957 2.7914167 2.4960062 2.8554396 2.5166461 2.4260899 2.4932155 2.6578790 2.7481512 2.6220406 2.5027974 2.6405262 2.6793706 2.4807341 2.2663865 2.7116221 2.6133266 2.4851828 2.5801595 2.4063217 2.3297735 2.6935761 2.9029192 2.5446888 2.9377162 2.4966371 2.6472914 2.9254420 2.6244101 2.5608721 2.8078363 2.5544222 2.6574592 2.2496973 2.5071812 2.9725368 2.8772737 2.3430717 2.7516146 2.8207670 3.2163700 2.5620404 2.7022660 2.7051339 2.4959884 3.0127737 2.6706111 2.8957224 3.3096263 2.6956920 2.8008383 2.6830896 2.8657320 3.0701149 2.7708881 2.7833868 2.9696992 2.7380427 2.9690513 3.1116899 2.7734069 3.1740805 2.8880433 2.8561594 3.1459459 2.6740857 2.6120343 3.1109015 3.7777458 2.9819518 3.0403078 2.7393229 3.0140676 2.7770014 3.3243280 2.7475842 2.4346397 2.8857956 3.6288034 3.0591539 3.0418383 2.9946010 3.2757252 3.0884076 2.8684846 3.0493018 3.2714181 3.0487496 2.9625745 3.1487001 2.7803844 3.1308058 2.9682327 3.0101951 3.1646947 3.0276027 2.9898411 2.8872952 3.4429904 2.9768167 3.0163309 3.1151306 3.1099077 2.8186979 2.9254945 3.1051422 2.8468093 3.1005574 2.4295658 2.8344237 3.6304670 4.2695974 4.4334779 3.7672947 3.3770325 3.4463651 5.1098979 2.5692778 3.9880781 4.5525966 4.7118245 2.5048476 2.8145449 2.2206267 2.7283402 4.0591230 2.2998304 3.2752113 3.8405915 3.0924238 2.4432016 3.2109343 4.2957752 4.0507465 3.6078444 2.9282916 2.9568156 3.5117669 2.8527257 2.9884847 2.6268507 3.6797164 3.7209800 4.2900674 4.1119251 1.9652798 2.8415349 3.1987135 3.4241511 3.1207942 3.5711322 2.8798086 2.6062143 2.3550202 3.6230489 4.0594308 4.2721614 3.3551187 5.1606050 3.0921411 1.9725423 3.1400301 3.7043175 3.5037618 4.3025863 3.2884779 4.0771881 4.1806365 3.8313289 2.9387586 4.2855870 3.2699789 4.4353766 2.4716482 2.5245933 2.7830809 2.8229463 2.5328905 2.5830241 2.5776658 2.7856296 2.5710852 2.5569590 2.7538753 2.6352835 2.5795623 2.9737388 2.5076844 2.7044934 2.5962635 2.7268294 2.8696578 2.5033645 2.4787069 2.7987669 2.6152077 2.7480277 2.5649426 2.6622548 2.8994863 2.6729947 3.1800466 2.4313164 2.7495608 3.0224988 3.2830249 2.7087297 3.0514629 2.2324751 2.5917182 3.0793687 3.9925671 2.7998391 2.7168778 3.9958501 3.6782778 4.1425956 3.6036904 3.8225345 3.5252626 2.9382714 4.0474088 2.7848695 3.6816231 3.9562384 3.4888709 3.7716015 3.7477425 4.1925582 4.0713890 3.6163912 3.2278122 3.8292793 3.9336772 3.3645589 3.4868359 4.0912851 3.5111249 3.5777267 3.8902815 3.4828899 3.9529663 3.8290436 3.3286847 3.5561930 2.8176186 3.8297738 3.3315153 3.8219116 4.5588585 3.9998468 3.7162951 4.4887226 2.6361923 3.4895875 3.5587928 3.6594404 2.7151866 5.4272244 2.8609383 2.7385059 2.7209792 2.6955143 2.7479399 2.7017911 2.6036355 2.4678489 2.6889161 3.0559178 2.5731672 2.6624011 2.6644343 2.6111058 2.6654951 2.4679101 2.8455171 3.0925407 2.8597735 2.9413164 2.6157835 2.8857839 2.6456389 2.6619807 2.6660972 3.0194376 2.8464888 2.5380676 2.6796475 2.4330991 2.5875967 2.6189674 3.0082722 2.5224563 2.8538944 2.8456021 2.9719212 2.6869627 2.2260053 2.7583409 2.8746946 2.6670717 2.7824410 2.6049115 3.0039211 2.7469889 2.6637725 2.7803553 2.5509379 2.9096518 3.2691411 3.1641628 3.2958947 3.8669702 2.7087309 5.2087151 3.2682323 3.7186452 3.5658690 3.4803863 3.5709533 3.6514531 3.5090962 3.5757846 3.5743464 3.4254796 3.6210475 3.2540663 3.8773802 3.6343009 3.4091232 3.2954015 3.9812398 3.3976382 3.3851900 3.4312544 3.6948083 3.2887012 3.5226526 3.5822076 3.2958449 3.3642887 3.3654157 3.6813400 3.4641324 3.3740586 3.5437106 3.4013901 3.9170156 3.9974387 3.8071404 3.3396750 3.4701056 3.3105531 3.7625950 3.5157077 3.5912908 3.8807443 3.8968368 3.5654416 4.4363930 3.4373075 3.0842759 3.1451265 3.7883158 3.3765941 3.3645994 4.0397473 5.0693739 3.3401522 3.1925293 3.1292505 3.6649959 3.4201861 4.0013290 3.4090189 3.7403320 3.7495539 3.0364639 3.9032525 3.6127028 2.8506831 3.6003581 3.2689617 3.3716419 3.0149349 3.1035675 3.5180238 3.2332782 3.0435438 3.9462103 3.3904436 3.5674490 3.9451815 3.4960731 3.3738459 3.1066422 2.6700436 2.6742939 2.9689587 2.6078742 2.5457906 2.6608702 2.5826140 2.5101251 2.6617349 2.6509655 2.6105050 2.7359537 2.9765685 2.9865803 2.7571587 2.7650140 2.4128274 2.7190257 2.9961181 2.5463886 2.9285503 3.1037230 3.0471492 3.6751051 3.1013270 2.9981154 2.8493077 2.6237685 4.1482069 2.7753222 2.8773551 3.0924905 2.9109740 4.4916299 2.7747705 3.4734014 3.1663832 2.5137303 3.3664383 2.4175537 3.1922575 2.5956729 2.4917910 3.3975403 5.5487376 6.7639088 2.4780801 5.2500961 5.8455171 5.4242722 3.5080364 6.6286899 5.4894039 6.4973365 5.3967558 8.0374777 6.6102917 6.6124056 5.8353274 3.3588625 2.2177787 6.1237352 6.0308405 6.3677741 5.3794352 4.8725854 5.4000510 4.6205902 4.0567111 3.9040342 5.8484729 3.6297829 4.0922706 7.1591482 4.5753084 5.4721131 5.4035507 8.3380410 5.0384436 4.8384745 3.4327081 4.4665863 6.1295801 5.2403977 5.3224410 3.3893607 3.4871991 3.0739280 2.9369141 3.3815174 3.7121343 3.3128853 3.4519895 3.1215321 3.2643960 3.0491761 2.9385602 3.4563256 3.6339383 3.2027062 3.3854018 3.7861312 3.1833608 4.3864098 3.2594883 3.1328778 2.7844471 3.1433055 3.2965571 3.3484809 3.0615382 3.7212528 3.1319489 3.4689743 3.5710001 3.6151709 3.9160194 3.4843100 3.2169597 3.3288188 3.0158576 4.2661664 3.7431087 3.8453659 3.8218503 3.3513150 4.6713505 3.1970089 2.9292649 2.9942690 3.8131949 3.1388119 5.3358151 3.8342828 4.2795400 2.3392398 3.6993635 3.2357654 5.8443693 6.4310358 3.5356771 4.8543879 3.1383624 3.4143879 3.2412171 3.1344228 3.6141861 3.1610663 3.1235320 3.1655914 2.6914819 3.5996993 3.0524727 3.3877463 3.3957873 3.4987546 3.3847155 3.7561514 3.9593141 2.9607673 2.5422757 3.1708799 3.5324587 3.3934795 2.7457539 2.8744695 2.6350254 2.8071280 3.1829196 2.9717770 2.6800555 3.2395082 3.0829552 2.5476271 2.9163674 2.7608390 2.6657756 3.4385655 3.0759254 4.1771001 3.8569398 3.7551214 3.4240396 3.1427853 4.0918879 3.6676443 4.1766773 3.6755902 3.7049213 6.4740814 4.3889685 3.0050534 2.6775046 2.7065832 2.9291517 2.8312054 2.4922720 2.4866707 2.6147309 2.7056528 2.7310394 2.7509071 2.7294013 2.4750794 2.6584241 2.7674100 2.4431716 2.7072815 2.5419837 2.3575104 2.8928257 2.3960478 3.0272602 2.7334228 2.5507573 2.5678275 2.6127705 2.7611373 3.0214950 2.6154488 2.8612416 2.0488314 2.9723102 3.4192293 2.9486833 4.0289389 4.0289389 3.8917021 3.8917021 3.9128076 3.8311472 4.1385573 4.3045264 3.9967117 4.0800699 4.0203220 4.2535462 4.2535462 4.1953770 4.3591396 4.1728442 4.0423933 4.7846508 4.7846508 4.2972060 4.2972060 4.4981873 4.1251212 2.1327908 2.1327908 4.3235978 3.6970682 2.0781095 2.0781095 3.6406783 3.6406783 2.1450187 2.1450187 5.4857012 5.6157167 1.6609300 
RHIIRR014962_KOG0313                                                                                                                                   3.1154325 2.8562584 3.0990248 3.0635678 2.7173314 2.2939232 2.9820299 2.5083633 2.4990138 2.4502017 2.0479532 2.5309800 2.4673264 3.2809081 3.0254733 2.6314034 2.5780868 2.4127113 2.1159549 2.7218219 1.6494239 3.0507659 3.1340880 2.2032039 2.6197783 2.5422058 3.2878791 2.3143878 2.3820566 3.0307760 2.2924135 2.1446213 3.1123207 2.2341820 2.4420255 2.0420107 3.2115145 2.2575284 2.7117555 2.7638843 2.4415381 2.4881544 2.3874081 2.7632400 2.0831351 2.4877076 2.0358191 2.0185407 1.9167875 2.6521027 2.0707373 1.8623793 2.5909668 2.5831313 2.6514602 2.5648982 2.9031601 2.5545271 2.1485903 2.5214350 2.2804289 2.3259410 3.1999013 1.8550425 2.2967763 2.4831504 2.4562096 2.9963429 2.5029133 2.2225013 2.7275741 2.8229534 2.6537983 2.7602120 2.4909227 2.9177281 2.0845997 3.1552392 2.7271022 3.0748900 3.2184516 2.1731319 2.2316633 3.5805943 2.5940636 1.7536901 2.7125041 2.3627705 2.0750887 2.5278071 2.8419602 2.4088747 2.4724250 2.5185177 2.4942163 2.3793698 2.4049389 2.4232456 2.1875730 2.4160271 2.5391387 2.5866941 2.3685067 2.4311147 2.3486383 2.5575531 2.2733009 2.3823926 2.6362952 2.2851647 2.4567633 2.3351985 2.5650188 2.7031543 2.4212866 2.3497144 2.5083415 2.3533756 2.3254174 2.4905629 2.2091000 2.5193808 2.9629513 2.5929545 2.5893551 2.6122718 2.6279923 2.5902029 2.7059501 2.5250937 2.8832992 3.2068223 2.4568112 2.7230318 2.9321034 2.1182119 1.9910672 1.8254469 2.1256712 2.1617471 2.2574746 2.0805958 1.8608452 2.1092087 2.2830289 2.3382281 1.8831509 2.2196794 1.8060726 1.9475173 1.8682870 2.1301932 2.0970309 1.9848623 3.7158275 1.8238264 1.9396080 1.8528854 1.9547646 2.1150714 1.9791575 1.9434003 2.2626151 2.5211992 2.5788950 1.7918222 1.9969428 1.8950303 2.5038777 2.0881457 1.8998674 2.1566995 1.9329090 2.6677142 2.6407509 2.2820159 2.0985435 2.5207307 2.3137446 2.7696764 2.2083045 2.1262292 2.4358573 2.2484669 2.1227039 2.2309375 2.3677415 2.4190202 2.2525379 2.4494347 2.4435693 2.2709088 2.4880231 2.4483973 2.2075209 2.3130987 2.1408331 2.3074597 2.2547493 2.3419916 2.3447358 2.3097297 2.6470864 2.4303573 2.2950772 2.3962276 2.4569513 2.4715291 2.4161220 2.3681290 2.6946655 2.4383725 2.3949400 2.9364111 2.4683342 2.1183878 2.6041753 2.5934337 2.6452123 2.9244439 2.4141541 2.4690391 2.6435888 2.7919691 2.4993572 2.5560531 2.8412838 2.6800524 2.7257039 2.5314531 2.2481509 2.7827698 2.2738680 2.9548446 2.6020382 2.7209684 3.0531024 2.6300852 2.5836503 2.3046413 2.5336112 2.5401697 2.4653017 2.9373339 3.2721581 2.2637652 2.5401849 2.7134845 2.9502471 2.7238642 2.5462988 3.5182787 2.6785118 2.6975625 2.4988090 2.5826576 1.8882247 2.5863523 2.9210594 2.9390324 2.1585686 2.7895786 2.7185215 2.9417906 2.8038905 2.3202683 2.2783802 2.1766866 2.2749527 2.1156600 2.1724543 2.0897412 1.9781247 2.5613994 2.2751353 2.3117635 2.2276289 2.0493800 2.0123153 1.9803842 2.0648769 2.3687568 2.1731243 1.9966628 2.2383433 1.9718422 2.4048753 1.9836385 2.0052365 2.2309314 2.1882302 2.2999330 2.2385809 2.3248936 2.5693310 2.4531443 2.0341691 2.4089447 2.0504014 2.3972019 2.5535297 2.2795677 2.7734402 2.9273358 2.2878713 4.6946183 2.2037903 2.8650246 3.8629829 2.1632416 2.2696567 4.7008561 2.8203755 2.8686510 3.1031941 2.8338088 4.0245826 4.7422795 3.1118870 4.9317622 5.3804284 5.2317526 4.3921525 4.0114552 4.4695733 3.9827479 4.7544913 2.4025339 4.4508742 5.3769943 2.2480779 4.3316298 4.6350626 4.6857645 4.6726321 3.4302879 4.2934452 4.4601799 4.6312554 4.4882376 4.2177921 3.5153612 4.5058586 4.4500829 5.1092804 4.9424243 3.9320353 3.8907109 5.4958063 4.2581437 4.6575600 4.4727365 5.0323764 3.9780515 4.0487925 3.8869048 4.5331324 5.2650500 4.7958893 2.4032903 2.5853341 2.4276303 2.4263542 2.3975570 2.4128171 2.2596902 2.3223057 2.5412634 2.4670180 2.3980055 2.5964108 2.3492838 2.5787130 2.4767166 2.5920512 2.4912484 2.4990501 2.5776323 2.3389890 2.5429534 2.3019662 2.6979854 2.4558478 2.3182140 2.8037470 2.4514312 2.3299794 2.5206919 2.3989556 2.0749739 2.5122632 2.4571512 2.3923124 2.3429902 2.4248545 2.7885366 2.5727361 2.2263655 2.7097268 2.1288626 2.5752715 2.5531624 2.4813027 2.2467375 2.7601725 2.4715165 2.6795185 2.3196736 2.7304098 2.9543127 2.5250449 2.4859089 2.4153868 2.7986408 1.7901390 3.1349415 2.2516208 2.3220605 2.0327996 2.5073983 2.4620645 2.4618755 2.0382491 2.0278797 2.0572654 2.0784316 1.7983038 1.8900547 2.7655741 2.8612378 2.7345293 2.3265214 2.9547772 3.5655623 2.8511622 2.2523572 2.5058015 2.0555200 2.5052493 2.5946755 2.4479022 2.3183827 2.4286443 2.3243879 2.6961744 2.2430855 2.5329505 2.4638870 2.3173375 2.4718995 2.7271915 2.0872364 2.5659257 2.4013154 2.3664975 2.4601148 2.4744651 2.6346755 2.3463928 2.2051240 2.3230233 2.6056599 2.5281299 2.5874508 2.4116506 2.5002057 2.5811029 2.4762059 2.3065590 2.3238598 2.5471168 2.8464467 2.3821682 2.9979133 2.6528251 2.8356506 2.6230052 2.6119069 2.7289374 2.2893452 2.6981086 3.0053850 1.9316594 2.1096098 2.4469404 2.6175702 2.1866006 2.2377675 2.0955649 2.2413408 2.1660791 1.9707067 2.6171715 2.3221223 2.8424054 2.4422996 2.1424438 2.0944585 2.8097273 3.1496404 2.1831114 3.2897995 2.4380472 3.0098241 2.1885523 2.3687437 3.0150988 2.7856714 2.3111242 3.1505047 2.5521280 2.5713442 2.2027021 2.6571670 2.5400969 3.1088037 2.5157639 2.2609433 2.3443419 3.5721203 2.5927614 2.6355960 2.3554800 2.3018368 3.1497867 2.4841397 3.2610711 2.2482837 3.0975579 3.0022400 2.2482837 2.6430107 2.9198985 2.7370060 2.6859111 2.7921317 2.7346064 2.6559692 2.9476139 2.5443843 2.6214670 2.6536033 2.8959492 2.8744929 3.0176979 2.7284805 2.8145390 2.9164316 2.8179067 3.0576714 3.0765306 2.6518935 2.8523930 2.9925543 2.7411823 2.7886517 2.8152103 2.4857834 2.6574350 2.8366361 2.7598267 2.6634642 2.4370612 2.7608301 2.9799562 2.5121009 2.8111940 2.7910946 3.4748419 3.4728331 4.0125004 2.0971807 2.4723615 3.9089035 2.9865554 1.8352942 3.5315174 3.1766425 2.8339579 2.6023682 2.4894903 2.5495423 2.4032277 2.4631877 2.7267159 2.2987529 2.4847931 2.8757724 2.4420029 2.3427324 2.4194547 2.6301119 2.6105694 2.4848510 2.3753886 2.5892188 2.4540359 2.7364758 2.4226202 2.4256675 2.4442283 2.5379818 2.3858315 2.6684835 2.6793891 2.3385991 2.4703019 2.6997773 2.8524501 2.7772417 2.8126360 2.9748737 3.4557163 3.1173675 3.2535008 1.9500871 2.1477876 2.1995295 1.9220885 1.9736905 2.0024131 1.8226336 2.0235770 2.0861736 2.2272334 2.0113023 2.4165967 3.2281434 2.2551387 2.1145712 3.2630528 2.6933152 2.9400130 2.8551262 3.0028511 2.8144516 3.2753231 3.2225447 3.1798375 2.7132188 1.6928211 2.8621031 3.0738798 2.5240638 3.2689119 3.2118436 2.7101913 2.1339917 2.6658082 2.5708723 3.0773441 2.5836731 2.5344494 2.8506261 2.3827422 2.5510195 2.4614168 2.5379939 2.6036157 2.6554719 2.9363138 2.7668843 2.3599617 2.6490658 2.3277662 2.1329757 2.6422466 3.6244356 2.4250025 2.2920522 2.2597177 2.6965201 2.5128623 2.4858538 2.3426876 2.4611290 2.4304579 2.4893147 2.5710893 2.4934372 2.3426240 2.1001498 2.6436286 2.5135586 2.4668371 2.3967455 2.5848505 2.5215690 2.6936350 2.3900931 2.3796541 2.4768125 2.4862848 2.6967329 2.6998815 2.3331129 2.8232736 2.4248706 2.6467787 2.5831283 2.6679163 2.4802639 2.5010342 2.9384636 2.5160535 2.8209864 2.8925159 2.6521088 2.6761178 2.4924951 2.8894205 2.8242039 2.5121235 1.9620400 1.9653327 2.1789524 2.3574614 1.9517033 2.3303374 2.4442842 2.0360403 2.5487713 2.1484617 2.3129324 2.4787427 1.8835627 1.8885246 2.5304284 2.0595886 2.2179698 2.6319927 2.1435371 2.4611767 2.7041124 3.3503469 2.1797984 2.6682911 2.2761847 2.1834998 2.0389477 2.1000169 2.5296057 2.0849365 2.1522464 2.1759114 2.0621714 2.2300141 2.5672879 2.0864602 2.4242474 2.3715864 2.2705289 2.2398371 2.3725048 2.8532245 2.5008802 2.2894644 2.4686135 2.4277472 2.2794947 2.0470294 2.3655397 2.6050551 2.1361144 2.3500332 2.3553952 2.5649502 2.5606662 2.0325637 2.5516836 2.3054955 2.4663334 2.3720894 2.7929105 3.4456900 2.1345906 2.9763494 3.4809912 3.4178759 2.6037244 3.2715570 3.5123069 2.9359795 2.3158669 3.7819063 3.5540544 2.3017352 2.4744438 2.4151687 2.3265532 2.4124086 2.2805064 2.2230569 2.6094152 2.4415568 2.5412786 2.4249878 2.0446516 2.3512856 2.1844757 2.4602807 2.4414824 2.6286597 2.5930398 2.2136171 2.6437530 2.4517807 2.4137103 2.3506349 2.7620658 2.5508218 2.5337944 2.9279201 2.4493831 2.4055957 2.9547169 2.5091831 2.4341897 2.5837403 2.8661384 2.0370264 2.5976409 2.9754874 2.4413826 2.5879967 2.4653981 2.2908597 2.2005342 3.0462181 2.0159285 2.1131689 2.7072544 2.8634334 2.2459675 7.3732055 1.7264217 2.5308199 2.5282131 3.0919586 2.1149958 6.0026336 2.3250787 2.3888752 2.4487503 2.5069186 1.8077937 5.3101013 2.3198163 2.6860978 2.4937218 2.2971858 2.6219662 2.4599286 2.6151987 1.8742640 2.7593774 2.7898384 2.4482408 2.6764247 2.0331370 2.1643674 2.4146113 2.6453235 1.8348393 2.9912804 2.4506240 2.9987607 3.4799137 2.8131328 2.7464170 3.0821489 1.6791449 3.3264241 3.7270803 2.8472742 3.2541729 3.2715830 2.1043385 2.9859604 0.9804148 1.3867686 0.0000000 1.1039553 1.2491714 1.4385892 0.8209439 0.8718976 1.4141193 1.1480845 0.9935169 1.2687086 1.1496973 1.5093801 1.1315130 1.2599661 1.2979189 1.5249352 1.2975489 1.2512048 1.1101253 1.4810093 1.4280898 1.6197000 1.6508236 1.5860421 1.3013034 1.4351362 1.4227829 1.3546655 1.4037398 1.4011703 1.4517337 1.9113145 1.6285901 1.9541120 1.7716810 1.3854989 1.7640054 1.6551151 2.2977095 1.7722523 1.7659146 2.4714529 1.4645364 1.0611726 2.3313986 2.1551499 1.9407848 1.7695422 1.9968749 2.1816554 2.1289589 2.1811298 2.1795275 2.4115508 2.4085157 2.0235473 1.9332371 2.0302291 2.0939110 1.4553743 2.3179470 2.0841573 2.0405377 1.9959106 2.1262543 1.9042121 1.8468501 2.2319929 2.1309897 1.7367667 2.1761089 2.8533817 1.7925428 2.2834649 2.4911670 1.6928009 2.3799134 2.3612456 2.1383725 2.1842598 2.3255809 2.0915737 2.0442364 2.3222106 2.2473856 2.3470640 2.6366917 2.5802069 2.3915500 2.7676444 2.5876953 2.7733894 2.8065900 3.2843094 2.4756699 2.7660691 2.4133980 2.8130736 2.7577885 3.0499665 2.7107585 3.0461560 2.5315737 2.8350270 2.7985448 2.7045437 2.7782280 2.7496718 2.8328947 2.7027764 2.8802200 2.9410997 2.7536253 2.7105073 2.9154554 3.0393663 3.1253857 2.7297561 2.6495947 2.6369561 3.2605243 2.4598754 2.9372113 3.2090080 2.8068683 2.0154072 2.0772197 2.5893443 2.6494753 1.8641604 2.8544761 1.9943512 2.0369217 2.0720471 1.7806749 2.0700259 2.1035735 2.2020377 1.8676822 2.7083017 2.3861398 3.2586079 2.1358484 2.6401529 2.4770391 3.2383962 2.2721705 2.2982598 1.8394805 2.0533347 1.8938424 2.7066505 2.1063373 2.3535487 2.6943186 2.7195648 2.4220251 2.1644866 1.9808401 2.4552411 2.6101438 1.8862593 2.9062066 2.3558109 3.0872413 2.3107239 2.1739700 3.2009065 2.2992704 1.9966114 2.7242272 2.7152476 2.2400778 2.1109861 2.3728154 2.4900170 2.0140769 2.2653932 2.3465565 2.0158321 1.9531530 2.1841860 2.4103547 2.0738470 2.4697338 2.2928361 2.4232114 1.9341005 2.3529549 2.1694457 2.4389477 2.1636750 1.8969913 2.1863928 2.4107217 2.1929475 2.2930411 2.1656733 2.0669753 2.3334798 2.5665908 2.1215365 2.1979204 2.3020491 2.4654790 2.3484826 2.4996905 2.2671225 2.2997640 2.2399131 2.4519673 2.3020487 2.8369371 2.7363295 2.5842371 2.0320920 2.0178994 1.9712552 2.6200134 1.9739498 1.9204614 2.1824627 1.8461307 2.0304286 1.9850168 2.0226449 2.0948413 2.2076620 1.9525972 2.1482845 2.1237863 2.2152711 2.0096384 2.2532270 2.2007564 2.2581730 2.0679288 2.3491942 1.9314440 1.8494010 2.0775495 2.2577376 2.1392416 2.2019979 2.3247014 2.3427846 2.5879011 2.3372387 2.1336810 2.9426791 2.1980082 2.4780008 2.4080032 2.1962027 2.6470024 2.2100524 2.2346354 2.8395101 2.4709340 2.2864440 2.3394756 2.2300579 2.5213596 2.1579299 1.9125303 1.9830940 2.0671447 2.2960653 2.4307892 2.0837744 1.8291526 2.9587734 5.4515978 2.0047069 1.6605186 2.0867131 1.9125239 2.3361670 2.2469612 2.0564861 2.0793028 1.9934423 2.0684684 2.0557299 2.3973564 3.2579044 2.0548740 2.4982152 3.6713045 2.1446860 2.3341975 3.1733705 7.2792892 2.6193153 2.2335778 2.7887639 2.3279261 2.5420023 1.8735032 1.7828488 2.8267161 2.1330583 2.4960226 2.3280014 2.6262190 2.5570681 2.4634988 2.2203065 2.3658525 2.3450931 2.0886336 2.8134784 2.6047992 2.1411522 5.5089236 8.9999987 8.2927572 5.3747285 2.1650246 7.1195849 8.6366686 8.7047607 2.8186220 2.9713668 7.6942515 4.1773658 7.2202296 5.8632031 4.9446838 6.9670958 2.2403064 5.6526278 5.7887470 4.3948131 3.4917881 5.2763856 5.9961794 7.5220134 4.5697501 2.6533959 4.5285123 6.3870180 4.0435371 5.5643217 5.0825125 6.2429425 2.4170736 2.7230798 2.6466334 2.6980206 2.6466247 2.5739227 2.6983951 2.4688884 2.5536775 2.3693484 2.5592775 2.7025699 2.6504206 2.7243297 2.5603207 2.4644900 2.4437514 3.0233698 2.3891823 2.6065811 2.6126193 2.7539403 2.7812790 2.4706177 2.8013240 2.6512035 2.6440423 2.6118717 2.5327643 2.3510974 2.5291726 2.7485887 2.6757982 2.4846307 2.6743778 2.4554933 2.4233044 5.5505066 3.1450548 2.2697311 2.6468720 2.9175636 2.8631851 3.0139063 2.8923077 2.6261575 2.6242042 2.3059608 2.9802387 2.8303012 2.6223586 4.7278067 3.3424042 3.3850406 4.4340871 4.6355237 4.8132873 4.6807722 4.7615754 4.4110764 5.7788128 4.2244516 4.4732159 4.8577155 5.1519438 5.2348551 4.7856083 4.5050550 5.6542685 4.8585293 4.6261117 4.8594560 4.6894090 5.0715700 4.5508435 6.4453924 2.8412863 3.2630975 2.9886470 2.6885341 3.0433674 2.9969370 3.0411429 3.0960480 3.1453872 2.7766433 2.5663070 3.1774051 3.0465672 2.9354405 2.9814094 2.6992902 3.0597164 2.9018609 2.9392798 3.0642593 3.4179563 2.6301118 3.0942007 2.8068240 3.2978180 2.7887988 3.7366145 2.7869591 3.0107833 3.1439639 3.1842501 3.0384710 3.0799017 3.1429692 3.2481025 3.0024031 3.1495324 2.7092804 3.0909799 3.7942373 3.4614172 2.7883526 2.7716368 3.5694888 3.7047692 2.7137451 3.0094325 3.1902481 3.1244551 3.1801742 3.2337986 3.0979731 2.9820853 4.6544387 3.3947602 2.9206201 3.0659698 2.9710440 2.3059912 2.7457184 3.2961006 3.0422081 3.2224367 3.2594105 2.3883763 3.8237317 3.0014376 3.2208835 2.9469358 3.0971509 3.3225267 2.3897935 3.8488200 3.9818176 2.5858048 3.1886321 2.5805275 2.5846242 3.4801743 2.4977478 3.1733427 3.5504159 3.1958194 3.1707410 2.8351876 2.9865207 3.1377997 3.3059813 2.7039261 2.8088123 2.4432984 2.5496274 2.1893392 2.4811434 2.2733731 2.8039410 3.1857082 2.4815122 2.3391769 2.3077034 2.6651475 2.5952688 2.4537957 2.7211252 2.7290050 2.8248409 2.1342273 2.6457176 2.1904824 2.9570211 2.4103401 2.6476848 2.4340950 2.8450637 2.5075330 2.8300487 2.5587099 2.4439968 2.3404902 2.6848508 2.5437017 2.9327559 2.6400219 2.8964132 2.4545000 2.5788348 2.9148257 2.4957219 2.1881083 2.8219980 2.2173634 2.5129272 3.0117432 3.1367025 2.8349785 4.3012343 2.6576510 2.8428020 2.4418480 2.1277289 2.3240853 2.3655479 4.5946619 2.1177290 2.2887582 2.0842427 4.2397593 2.7207876 2.3512127 2.2660308 4.3198597 3.1378892 2.9938866 4.9340551 4.2836769 3.5655175 4.5049410 4.7686274 3.3640390 4.2630910 2.9215605 3.7778476 3.9647284 3.9269702 3.7855259 4.3526859 2.9914361 3.8695832 3.6621841 3.5831253 4.3050549 4.0360044 3.6384978 4.5467446 2.8764162 3.1769342 3.0365848 2.9583939 2.9113167 2.6408396 2.5478984 3.0272168 2.9921137 2.6463947 3.1707787 2.9074346 2.9077079 2.8517178 2.9818224 3.0283898 2.9779547 2.8762237 3.3507006 3.1505437 3.4016061 3.4090058 3.4814383 2.7131827 3.2415925 3.3665120 2.9428160 2.8486853 2.8948268 3.3654643 3.3766242 3.3255417 2.5594185 3.5808462 2.5555766 3.7475825 3.3837480 3.5474033 3.4043559 3.4612968 2.4971640 3.1797344 3.6279786 3.8583493 2.2003525 3.2772543 3.9307166 3.0308666 3.1016358 2.9690800 3.2231142 2.6952352 1.9741121 3.2467603 2.1077362 2.9564188 3.1722779 2.3597287 3.6474732 2.4898523 2.9128021 2.5116549 3.9824247 4.0100574 2.5398563 2.7923397 2.6401511 2.9689862 3.3403825 3.4478599 2.5616842 2.7558316 2.9109434 2.3685903 6.0344410 2.5559903 2.7216438 2.6557579 3.0007826 5.9460069 2.8502522 2.7285753 2.7792518 2.7404830 2.5670810 2.8018234 2.3551604 2.7575516 2.6198791 2.8734587 2.8506082 2.6720538 2.5466634 2.7546900 2.8730195 2.5496052 2.7009666 2.5475882 2.4137262 2.5048215 2.6743065 2.7839842 2.6123841 2.6045444 2.8470481 2.8806442 2.6812138 2.7841664 2.9805450 2.9000692 2.9034698 2.7167146 2.5189239 3.0884177 2.9302297 2.7109020 2.6168987 2.2643178 2.6780072 2.7712575 2.9604794 2.4070427 2.9051076 2.6623324 2.7462522 2.3123742 2.6359884 2.6013079 3.1285612 2.6884082 4.1734090 2.8554979 3.1658013 3.6779426 2.0727343 3.1694069 2.6660962 3.8905509 4.5624879 4.5731746 2.6551211 2.3237641 2.4737951 2.6623630 2.6415003 2.7539906 2.4517073 2.4926677 2.7938850 2.2579572 2.4077394 2.5294442 2.7194408 2.4985884 2.6754248 2.4172216 2.6833938 2.3826788 2.6907941 2.8477939 2.5894847 2.6129548 2.8440802 2.8250097 2.7274077 2.3893800 2.5101873 2.5639973 2.2660424 2.7693368 2.5448930 2.5769245 2.7550741 2.7195640 2.8653404 3.0683764 2.6678908 2.5059624 2.9688685 2.9140760 2.7657311 2.5514547 2.3661454 2.7168401 2.2514902 2.3977085 2.6761326 2.5404415 2.1181989 2.5456427 2.6711012 3.0950812 2.6017139 2.6884211 2.3467364 2.3134115 2.7037718 2.5920363 2.5894731 3.4254021 2.3750641 2.6359407 2.6544959 2.7383011 2.8886182 2.8217799 2.6887711 2.5573491 2.6500473 2.5076472 2.7515299 2.6088707 2.5836123 2.5406727 2.5488046 3.1277880 2.6141281 2.5103152 2.8328811 3.1138213 2.7469168 2.8065027 2.5123787 3.0090732 2.6540988 3.6343012 2.6719591 2.6109426 2.4478324 3.3095271 2.6687190 2.4947960 2.6731203 2.7206012 2.7695494 2.6780605 2.3956260 2.9495196 2.9006717 2.6979403 2.9672166 2.4169097 3.0542845 2.6788977 2.6212351 2.6436224 2.5847781 2.6325994 2.8030256 2.7504909 2.9083590 2.9356787 2.8194584 2.7699388 2.6935715 2.9266797 2.9212501 2.9233142 2.7814972 2.5264198 2.8700743 2.9245198 3.1088299 3.7065062 3.4872110 3.5342592 3.4824172 4.6963466 2.6758571 3.5774663 3.1770183 3.2829140 2.5434735 2.9980849 2.8403483 3.1128498 3.7700713 2.8230174 3.4821188 4.4632409 3.0028236 2.7106142 3.8149647 4.0014874 3.9519650 3.9308924 3.1274847 3.0829726 3.6114948 3.0659826 3.3448679 2.3744549 3.1976027 3.5069286 3.5007666 3.7908050 2.2752093 3.2115970 3.6389080 3.4025800 3.0315522 3.4255309 3.2144042 2.0535749 2.7743529 3.7027369 3.3916145 4.6114511 3.6789758 3.7478472 3.5481180 3.1386496 3.3225002 3.8811406 3.8516214 3.4947448 2.7708098 3.5028174 4.1880038 3.6546692 3.5091527 3.5604081 4.3577479 4.0619023 2.5220470 2.5733548 2.6053157 2.6467054 2.4620062 2.4743984 2.6010463 2.5752546 2.5568200 2.5878739 2.6922253 2.6435809 2.5566252 2.7919362 2.3305304 2.4640033 2.4797495 2.3118801 2.5730038 2.3802680 2.4676265 2.7889780 2.4481775 2.7156800 2.5486937 2.4468492 2.7771032 2.6116365 2.9695738 2.6019720 2.6085850 2.6774784 2.6883861 2.8021983 2.8351421 2.6441817 2.5915643 2.7340073 4.4451178 2.6735789 3.0748417 4.8028724 4.3655572 4.7225344 3.8991336 4.4568425 4.0186901 2.7721103 4.5220186 2.3913753 4.2858310 4.1987230 3.8509303 4.1629293 4.0767348 4.1659683 4.0666976 4.0947489 3.7646637 3.2313345 4.2808432 3.7249732 4.2833115 4.2944638 4.1628523 3.8928942 4.1764940 4.2492570 4.6505409 3.0596901 3.3478387 4.1880448 3.2709463 5.3403735 2.3421121 3.4990957 4.7633160 4.3983539 4.4939249 4.4477072 2.7388375 3.1036726 2.6289833 3.2162953 2.5668543 5.1168662 2.7756532 2.7811949 3.2505812 2.7958510 2.7679390 2.9661688 2.9322055 2.9702577 2.9121613 2.7984068 2.8287445 2.7209695 2.7703990 2.9181984 3.2124015 2.7684035 2.9706096 3.1297862 3.1686327 3.0500893 3.1246320 3.0267669 2.8469179 2.9018459 2.6998412 2.6842959 3.0664123 3.2666358 2.9195080 2.8242915 3.3629966 3.0495818 2.8077062 2.9306999 2.8740623 2.8334476 3.2054248 3.3450202 2.8198624 2.9303923 3.1360706 2.8781516 2.8838588 3.0211090 3.3790138 3.4354384 3.0238523 3.1498806 2.8821450 2.7320954 2.7327093 2.8464427 3.2477506 3.5279957 3.0631148 5.3242044 3.3862091 3.4692010 3.0490439 3.4961288 3.3018230 3.3174205 3.1867055 3.3055906 3.2560672 3.2142669 3.2882410 2.7421600 3.4011952 3.5112569 3.0746256 3.4194754 3.6741004 3.0233481 2.9275789 3.2346089 3.4091272 3.0467949 3.2285789 3.2730217 3.3469278 3.3290852 2.8773451 3.0492322 3.3459429 3.2962074 3.4857996 2.7827458 3.3558857 3.1260534 3.1374128 3.4401833 3.1143297 3.0070444 3.4652438 3.3663554 3.0423888 3.4401827 3.1611359 2.8494355 3.5711771 3.3137539 2.9377601 3.0512243 3.5876588 2.9219124 2.9887816 3.4781845 3.7144594 3.0062768 2.9349799 2.9410637 3.5655396 3.1777728 3.3154569 3.0002506 3.8113224 3.3442720 3.1256162 3.4507073 3.0211476 3.0898864 3.4477788 2.8351242 2.6898011 2.7288397 2.8964496 2.8531176 2.9608682 2.9200836 3.5605490 2.9521426 2.8888832 3.4415163 2.9110071 2.8467103 2.8452113 2.3902743 2.4244539 2.3984603 2.4154014 2.2425972 2.4423921 2.4533541 2.0844761 2.3962370 2.2144071 2.4846309 2.7824805 2.5199477 2.5581023 2.7510252 2.5268930 2.4026648 2.3523448 2.2651359 2.2808639 2.5424657 2.5806607 2.5246045 2.7089216 2.7499470 2.4930918 2.5080840 2.5237507 3.8996584 2.5184283 2.5689375 2.7147999 2.5278328 3.9501819 2.2439428 2.7898070 2.8611972 1.9243816 2.3370482 2.3341164 2.8410533 2.4001146 2.4794360 3.9099484 4.5701795 5.0117857 2.4078244 4.0641343 4.0169141 3.5904437 3.2932376 4.2816313 3.7835223 3.7863952 3.7559392 4.7106513 4.6884726 4.9601494 3.1242015 2.6322916 2.4775669 4.5909154 4.4881319 4.4575022 3.9919089 3.9965016 3.7813823 4.1305642 3.6061893 2.8620169 3.9676588 3.3297888 3.6671625 5.2736734 3.7341079 4.3952088 4.4586712 4.9766260 6.3463711 4.1220422 3.9634866 4.8032742 5.4047598 5.7901782 4.2885157 4.4580152 2.9149252 3.0518158 2.4765338 3.1060336 2.8870277 3.1147359 2.9896357 3.4562958 2.9626978 2.8078135 2.5926827 3.1160136 3.1385145 2.8537471 3.5171850 3.4445888 2.7958971 3.4532742 3.2006761 2.9400052 3.0399089 2.7414433 3.0558522 3.1997799 3.2474660 3.0485474 3.1695902 2.9446677 3.9959242 3.5407724 3.2503494 3.3759505 3.0263411 3.6940460 3.1357598 4.1334559 3.1931697 3.6484310 2.9819249 2.8191353 3.1956447 3.3327580 2.9239546 3.2713097 3.2261106 4.3390554 5.7019518 3.4223737 4.7799956 3.0388993 3.1710672 3.5525766 4.1361469 3.7680640 3.7207330 3.8913468 2.6164837 2.8464585 2.8158424 2.6279070 2.9666126 2.5321399 3.0777641 2.7995363 2.3952061 3.0716884 2.5576602 2.8791414 3.0493989 3.1620278 3.1005723 3.1478378 3.3580990 3.0593938 2.7323516 3.0729091 3.1136198 3.1887963 2.7235101 2.8255558 2.3867473 2.7265539 3.5322728 3.0691403 2.9661994 2.6874905 3.3746927 3.0941929 2.8235282 2.7286198 2.7277561 3.4481118 2.8587460 4.3316140 4.0119325 2.9346570 3.1655008 2.9611384 3.1648764 3.7855816 3.1229073 3.2449714 3.7514325 5.6312472 4.3532509 2.6009550 3.0525783 2.7940046 3.5219103 2.8054618 2.6779658 2.6565960 2.6716114 2.7846304 2.7754459 2.8023627 2.6914538 2.8012344 2.6929416 2.8151041 2.6535009 3.0802586 2.7199933 2.7760841 2.7508709 2.4320708 3.8897922 2.8943135 2.6344533 2.4704645 2.5393726 2.8736577 2.7177303 2.5820567 2.6078131 2.2368187 2.2614509 3.5923155 3.3121338 4.0856408 4.0856408 4.0968371 4.0968371 4.1502233 3.9962645 4.1968173 4.3987254 4.0320770 4.6651835 4.3875041 4.2773409 4.2773409 4.5492493 4.0447504 4.2472336 3.8578839 4.6023655 4.6023655 4.3824826 4.3824826 4.3039047 4.3821570 1.9351238 1.9351238 3.9149063 3.3241788 2.1593103 2.1593103 3.5538140 3.5538140 2.0997910 2.0997910 4.2069882 5.5347150 1.5292761 
PHYPAT006595_KOG0313                                                                                                                                   3.3092019 3.0129131 2.9241376 3.0628736 3.2460771 2.6895558 2.7352442 3.0335026 2.4952657 2.6116045 2.0698051 2.7330304 2.3408010 3.3166361 3.0724851 2.8777755 2.6769675 2.4696112 2.2332740 2.7802788 1.9343377 3.1729027 3.1654082 2.2938374 3.1274912 2.6243648 2.8875435 2.2863353 2.3225589 2.7663163 2.3011336 2.1944863 2.8512754 2.0730625 2.5921086 2.1610024 3.7579305 2.4237956 2.6415113 2.8864469 2.7855130 2.6939940 2.4856078 2.8200004 2.1176708 2.3864834 1.7892892 2.1004229 2.0272366 2.4671609 2.2859541 2.2812359 2.6316717 2.5051415 2.5825268 2.5441732 3.1274364 2.2658474 2.1292966 2.6575454 2.2818190 2.2125944 3.6072551 1.8782545 2.1863840 2.4254885 2.5614383 3.1245254 2.5940348 1.9362995 2.6216773 3.2901157 2.4928306 2.6310336 3.1451436 2.6995665 2.0447171 3.2506074 2.4933293 2.7565761 3.0964666 2.1102173 2.6430512 3.4527518 2.3617800 2.0809096 2.5066437 2.4775741 2.1440373 2.0977857 2.8208252 2.2296710 2.1100759 2.1106200 2.0643173 2.1299703 2.1916494 2.1474024 1.9144630 2.1226379 2.3495461 2.2675332 2.0626019 2.2995819 1.8986339 2.0825212 2.1725547 2.0332427 2.5516516 2.0195752 2.2010270 2.0687306 2.1837483 2.2944800 2.3877332 2.2920725 2.2302982 2.1554549 2.0253896 2.1977184 2.3454805 2.6399548 2.6514604 2.4961375 2.3581233 2.4178341 2.3512709 2.3235754 2.5003151 2.2330252 2.5524320 3.1942148 2.4478398 2.7930251 2.6278164 2.0892827 2.0205791 1.7885642 2.3440815 2.1471423 2.0064486 2.1429046 1.9114605 2.1468364 2.1977672 2.4419716 1.8241025 2.0436321 2.0947091 1.9010988 2.0152878 1.8932646 2.2202933 2.1817001 3.2943095 1.8575723 1.7409087 1.9974632 1.9009384 1.9369168 2.0444249 1.9201085 2.1805118 2.4479629 2.8720300 1.7704371 2.0718027 1.9669437 2.1961263 1.9270404 1.9895480 2.0019556 1.9679732 2.3962560 2.6481351 2.1606970 2.1634268 2.2239377 2.2255731 2.7266706 2.0532398 2.1612645 2.2479167 2.1838775 2.1209489 2.4022933 2.0475422 2.2990999 2.1275876 2.3092673 2.4039112 2.1328291 2.3328115 2.4210291 2.0714885 2.1656264 1.8748584 2.1678543 2.2350503 2.1157785 2.5550223 2.2032294 2.2764196 2.1136917 2.2676238 2.1721674 2.3586580 2.3084109 2.2840503 2.2395489 2.6896448 2.1645291 2.1591634 2.4891844 2.2164659 2.4456766 2.3592717 2.5999257 2.3781046 2.7453510 2.2279157 2.4568958 2.7822369 2.4609683 2.3103093 2.7975748 2.8092157 3.0941915 2.3303929 2.3931592 2.3648134 2.6658084 2.0232099 2.6789229 2.4117940 2.7293971 2.4111928 2.7816910 2.4036313 2.5143960 2.5362402 2.6920606 2.0544792 3.0662991 2.7932048 2.4083198 2.6365742 2.7588565 2.4703973 2.4008606 2.7425396 3.2894697 2.4079154 2.5878120 2.4352642 2.5866844 1.9920975 2.1835522 3.5557978 2.8880427 2.2356442 2.2810061 2.7324663 2.7219886 2.7941735 2.3554662 2.6917205 2.6827372 2.5271009 2.5716377 2.3939692 2.5316371 2.5359776 2.5975244 2.3127432 2.4064732 2.5024808 2.4474009 2.1768357 2.4016507 2.4947093 2.5305247 2.6499347 2.2660349 2.4469023 2.2010376 2.7223684 2.5474302 2.2437995 2.5470318 2.6834944 2.5356253 2.3342513 2.6648430 2.8451912 2.6211303 2.2912963 2.3992973 2.4919435 2.7445510 2.6927746 2.8508014 2.4493526 2.8354687 2.4258652 4.8506357 3.0658109 2.7428998 3.7291248 3.3202359 2.5616528 4.4486580 2.5087873 3.3016011 2.8443043 3.7024585 3.4563629 4.9203529 3.2570918 4.6579516 4.3435060 4.8505727 3.6847184 4.3990880 3.9972677 4.6574593 4.5691117 2.8332583 4.1562960 4.8633099 2.7481857 4.6036153 3.8881745 4.3983042 3.5591390 3.3346709 4.3143593 4.2485603 5.2172922 4.1503716 4.3903036 3.6498021 4.3928862 3.9233689 4.1272857 4.3124667 4.3506163 3.4382259 4.3423827 3.7995250 4.6420084 3.9003202 4.7620580 3.5284505 3.9512873 4.0541116 5.0773368 4.1711935 4.4423636 2.4268276 2.3871806 2.3123452 2.3410258 2.3051290 2.4340990 2.0408968 2.2369531 2.5069048 2.5109180 2.3598552 2.6399960 2.2488284 2.5638858 2.2468354 2.6082894 2.5802348 2.3503239 2.5018514 2.2473494 2.3827715 2.3528880 2.5212010 2.4720836 2.2631933 2.5684743 2.3674042 2.3839793 2.4097011 2.5039000 1.9673668 2.3214233 2.3858153 2.4701024 2.3853635 2.5402022 2.5115483 2.6372522 2.3189144 2.5288825 2.0913051 2.4962898 2.5562806 2.3611879 2.3565658 2.7078806 2.7025064 2.5035786 2.5361888 2.4643422 3.4088239 2.0995750 2.6642502 2.4391536 2.6841890 2.0260393 3.1038246 2.4053768 2.3692614 1.8752345 2.2778998 2.4113480 2.7087017 2.4332955 2.0900281 1.9933435 2.3378519 2.3415967 2.2694746 3.4399896 2.7417859 2.6174463 2.3836521 2.9301208 3.0491754 3.4202068 2.2055486 2.4102334 2.2006926 2.5135798 2.3900430 2.3098304 2.4075501 2.3497253 2.2533705 2.5870837 2.1679820 2.2543079 2.3208149 2.2522473 2.4971707 2.4305422 2.2831457 2.5109931 2.5605847 2.3617552 2.5695365 2.4510118 2.5670696 2.3731193 2.3154801 2.1585375 2.4510315 2.5898989 2.5465868 2.3647279 2.5040067 2.5359067 2.3491768 2.5689728 2.2989385 2.5525100 2.4838263 2.3584376 2.6513351 2.6782125 2.6536054 2.5119699 2.9839271 2.6930659 2.9036297 2.8972216 2.6274166 2.5171098 2.4297204 2.7838919 2.6935873 2.3608159 2.0917567 2.2021864 2.3130440 2.2717084 2.2663189 2.2668272 2.4402409 2.5594478 2.6568023 2.6433743 2.1897757 2.6572096 2.9861585 2.2457256 3.4502424 2.7383127 3.0615476 1.8991421 2.3177533 2.7096282 2.9072051 2.1689199 3.4105786 2.4988983 2.6537916 2.5787977 2.6882410 2.5967926 3.4817449 2.4967379 2.4760242 2.4035227 3.3753625 2.6157415 2.5934553 2.3848958 2.1454426 2.9956473 2.1361060 3.4830543 2.1865662 3.2202236 2.7990295 2.1865662 2.7162382 2.6405703 2.4555531 2.5121607 2.5125808 2.6973001 2.8008259 2.4931138 2.3997810 2.6301192 2.5042747 2.7192693 2.6726152 2.6879807 2.7000396 2.4822205 2.5722597 2.8001598 2.6790261 2.7672377 2.6184795 2.6641863 2.9584897 2.4803564 2.9554588 2.6848047 2.4850696 3.0029922 2.5078710 2.7687398 2.4882380 2.5879114 2.4578448 2.9210868 2.4482352 2.5460393 2.4291417 2.9824242 3.3531680 3.4577415 2.0805810 2.5535383 3.0955429 3.7585641 2.5222843 4.1481059 2.9220784 3.1846209 2.8175025 2.8561440 2.5767686 2.3640582 2.5018192 2.9358258 2.5960648 2.4766007 3.0344785 2.8084410 2.5070922 2.8114466 2.6394985 2.5525534 2.5130460 2.5286148 2.7837821 2.4567106 2.5736903 2.9148364 2.6061762 2.4949599 2.6635472 2.8151812 2.9794350 2.8758145 2.6525042 2.5266639 2.6802439 2.9325373 2.5197007 2.8853119 2.9856226 3.1815886 3.0213096 3.2968766 2.3107214 2.3438656 2.0703941 2.1796735 2.2433779 2.2690568 2.1692784 2.2830303 2.5758715 2.4570660 2.3105326 2.5540383 3.3457259 2.0327850 2.7098803 3.2794774 2.7160137 2.9485925 2.6274768 3.0176833 2.7687317 3.3706669 3.2811464 3.2037801 2.9646920 2.3563751 2.9018168 3.2015592 2.3963012 3.1049927 3.6453898 2.7582313 2.4304324 2.5358826 2.3831587 2.6592530 2.8984291 2.5725233 2.8799537 2.6845647 2.6887793 2.6134071 2.7299421 2.5479196 2.6267294 3.0024804 3.0546916 2.6180844 2.6207260 2.5001194 2.2222262 2.4261897 3.5519253 2.3017232 2.3711080 2.3322041 2.8258197 2.4909795 2.4779817 2.0041004 2.2377164 2.1782016 2.5291572 2.5838515 2.4469573 2.2460932 2.1923924 2.1900254 2.1923139 2.2782061 2.2526881 2.4124899 2.5209589 2.4831185 2.1542866 2.4701261 2.1970909 2.5561032 2.4940045 2.4284956 2.3534431 2.7829656 2.3839194 2.6377843 2.3367384 2.3591624 2.2268796 2.3722325 2.3822119 2.6035563 2.7199768 2.8670968 2.4395865 2.7034256 2.4332553 2.9873139 2.6539249 2.3873306 2.0248918 2.1111439 2.1425548 2.1947775 1.7883703 2.1950708 2.2870953 1.8962461 2.5226265 2.1083099 2.2024961 2.1832541 1.7790363 1.9165869 2.3050420 2.2196976 1.9567732 2.2395803 2.2009921 2.6479479 2.4435432 2.7522877 2.1696919 2.3701152 1.9043508 1.9793706 1.8741157 2.3007493 2.6111822 2.0938124 2.3744270 2.2953891 1.8166615 2.2665013 2.3849704 2.0925131 2.3509128 2.4130710 2.3309206 2.3547384 2.1051122 2.2153222 2.1964119 2.1811277 2.3139021 2.1861012 2.3135047 2.2622068 2.1431434 2.5114761 2.0988994 2.4123860 2.2382449 2.7279586 2.2336511 1.9805139 2.3874988 1.9899216 2.3613237 2.3917320 3.1236492 2.8717582 1.8486981 3.1053898 3.6525416 3.3963067 2.9536440 2.5494469 3.6238917 2.3786301 2.1595834 4.0407524 2.7455749 2.5206269 2.8363277 2.5576808 2.3918245 2.4938967 2.7110785 2.5567237 2.7522665 2.5478913 2.6245535 2.7839568 2.3853764 2.6557526 2.5254443 2.5488764 2.8166664 2.7703001 3.1162865 2.3260398 3.0486363 2.7352424 2.5802183 2.4602186 3.1448221 2.7050467 2.7014874 2.9284604 2.8393290 2.4981254 3.1966712 2.7432966 2.7501195 2.5842734 2.8645954 2.5131287 2.3934829 2.9677123 2.6580901 2.8747960 2.5689651 2.2779785 2.1758543 3.2832589 2.4579068 2.3394821 2.6207282 3.2643888 2.5198039 5.7605703 2.0606107 2.7773898 2.1982278 2.3102105 2.2749241 5.1494062 2.3164953 2.5957872 2.0911221 2.4457893 2.1305290 4.1016896 2.0383079 2.7086492 2.4331647 2.3924773 2.6820304 3.0629590 1.9144811 1.9475004 2.8156101 3.2592317 2.1402668 3.0608075 1.9193524 2.0355618 2.2462338 3.0229548 2.5170413 2.9801094 2.2421965 3.0086657 2.7374988 2.8320344 3.1363788 2.7780424 1.4215810 3.1135109 3.2423818 2.4889165 3.5960791 3.1947004 1.8124223 2.6094090 1.2163233 0.7109444 1.1039553 0.0000000 0.6740872 1.5255010 1.4407389 1.1383112 1.3546216 1.2644081 1.0302888 1.3874566 1.2014109 1.4676652 1.3132765 1.1707766 1.3233117 1.6423993 1.3442249 1.1986572 1.2163009 1.5128541 1.3176558 1.4367568 1.5081924 1.6779572 1.4462565 1.5648854 1.4043973 1.4557002 1.8785764 1.3985372 1.4929749 1.7016380 1.5313817 1.8338741 1.7994704 1.5845500 1.6883313 1.7877303 2.2445306 1.7254227 1.8044328 1.5447140 1.2336580 1.3655857 2.4112314 2.0150936 2.2434382 1.8110303 1.9262015 1.7065418 1.9727285 2.2247779 2.0941063 2.1649059 2.3454328 2.1910018 2.0820286 2.0088512 2.2920501 1.9822681 2.0116714 2.0652933 1.7733511 2.0496730 2.1375551 1.9596032 1.9546677 2.0924809 2.2197311 1.5485322 1.8717865 2.5707506 1.9840734 2.3999853 2.1523213 1.6303272 2.0082649 2.2869829 2.4650042 2.0745276 2.3635413 2.4507086 2.1853488 2.3344701 2.3276513 2.2364082 2.0013976 2.5499884 2.2680673 2.3663275 2.2114047 2.4928113 2.3013935 2.7915956 2.2718834 2.3541642 2.2805562 2.3745879 2.4675399 2.5334954 2.5293302 2.4708006 2.4273154 2.3667278 2.1918244 2.4804598 2.6892915 2.5103331 2.6569653 2.2625530 2.5777481 2.4025671 2.6192820 2.3699068 2.7290974 2.5202713 2.7670245 2.5968872 2.3040844 2.5143706 2.8479997 2.1436341 2.2058622 3.0631058 2.4674948 1.9800372 2.1188122 2.7355896 2.7412204 1.9814065 2.7433479 1.9282953 2.0249640 2.4024719 1.7983152 2.1140935 2.1025648 2.0169882 2.1212412 2.6083391 1.9984175 2.6948310 2.0899618 2.4760096 2.3635930 3.3229764 2.3419158 2.3810560 1.9326491 2.2089248 2.0986845 2.5630460 2.3376875 2.4913504 2.4326145 2.8872686 2.1355813 2.3631355 1.8237738 2.9659778 2.6056121 2.0539917 2.5065630 2.0209703 3.0066794 2.3988159 2.5393564 3.2449260 2.3536955 2.0865301 2.9942602 2.6093265 2.5646264 2.2120724 2.4684146 2.5528239 2.5234811 2.3466898 2.4964778 2.3648816 2.5140470 2.6905304 2.7553603 2.3814911 2.6968038 2.5150764 2.5594058 2.3010434 3.0243981 2.4266757 2.4223842 2.7162686 2.3708869 2.6383292 2.6707622 2.5562175 2.7552080 2.7189180 2.3256166 2.6364788 2.8860739 2.4677016 2.7365289 2.3574545 2.8895761 2.4642144 2.4511867 2.5925546 2.7557891 2.7401766 2.8138323 2.4714159 3.3647954 2.6917018 3.1324536 2.0454573 2.1949886 1.8365711 3.0967541 2.0680312 1.9076924 2.6538498 2.0262849 2.2633450 2.1460221 2.0642326 1.9743852 2.2709766 2.0938547 2.3748419 2.1531505 2.2185557 1.9978448 2.4238582 2.3469042 2.6546650 2.1624708 2.1286927 2.2329775 1.9293418 2.0974858 2.5552875 2.4103008 2.3198444 2.3071987 2.4489614 2.3573326 2.4916314 2.3895807 2.8422314 2.5450104 2.6578492 2.2331320 2.3315326 2.5178675 2.3851857 2.5052165 2.4433939 2.5709996 2.1792999 2.3226800 2.1599501 2.8212107 2.0827487 1.9215888 2.2377877 2.2216266 2.5044892 2.2285433 2.0432701 1.9193234 3.2435401 3.8364004 1.9837283 1.7138657 1.8488428 1.9121371 2.2136954 2.0134042 1.9400779 2.3477875 1.9899798 1.8277048 2.2934909 2.4933952 2.8103134 2.4086960 2.7917311 3.7183758 2.5509203 2.1464717 3.9288877 5.0773221 3.4214225 2.4072647 2.5683532 2.3979518 2.7013101 1.9996033 2.4758105 2.8238572 2.3385981 2.3598431 2.7334191 2.6791636 2.9918432 2.1580581 2.6296270 2.1269336 2.2106045 2.6987075 2.6294226 2.8214363 2.3567807 4.0187511 7.5752815 5.0554803 5.5770321 2.3511648 6.0897214 5.5064561 5.1935888 2.6038724 2.8672696 6.0950981 4.0858667 5.3356175 4.1912256 4.3873423 8.7790946 2.0191263 4.6424312 5.3055691 4.1762007 4.2190036 4.1738278 4.6372430 4.0238847 3.7738812 2.9565576 4.1855841 3.5644635 4.2869071 4.1560751 4.1548848 4.2887053 2.3292917 2.8592970 2.5613327 2.7510097 2.5983246 2.7179967 2.7094039 2.4023913 2.5685475 2.3804461 2.6431366 2.6345548 2.5953833 2.7720680 2.4253774 2.5956858 2.8473014 2.7273626 2.9264640 2.6618960 2.7377609 2.8474933 2.6933878 2.4555547 2.8273870 2.8306093 2.9605496 2.6115180 2.7269134 2.3486713 2.6260911 2.8493104 2.9355531 2.6629410 2.6973464 2.4662869 2.3680135 5.6776569 3.5562449 2.1493243 2.8375523 2.8772078 2.8821859 3.2555247 2.9139121 2.9183686 2.8070918 2.7508466 2.9348639 3.2884025 3.0764415 4.9110884 3.1019288 3.2828612 3.8034383 4.5658200 5.0855699 4.1739212 4.6184341 4.4870325 4.7705764 4.3871925 4.4525793 4.9393731 5.2441967 4.7108891 5.0790739 5.1511302 5.8733400 4.8606792 4.4510520 5.2116636 4.7289706 5.1878896 4.3843072 5.5336013 2.4055541 2.7766060 2.5721624 2.4467471 2.5390488 2.4808222 2.8713429 2.6516104 2.6988596 2.7337808 2.3134274 2.8255750 2.5345521 2.6687613 2.6539889 2.2765461 3.1346380 2.3852379 2.5416985 2.9325364 2.4418520 2.6451862 3.0095567 2.6037334 2.7727460 2.4248807 2.9339670 2.3895217 2.9234365 2.9181220 2.9432179 2.6676222 2.8965667 3.3568258 2.8683041 2.4937924 2.8939853 2.8009335 2.8240601 3.1872340 3.3184545 2.6156887 2.9105107 3.1051613 2.9701138 2.4719680 3.1037996 3.1128883 2.9353496 2.8569002 3.0234870 2.3063366 2.6081654 3.9087590 3.1756101 2.9807024 2.8108666 2.9112592 2.2422190 2.7897477 3.5728555 2.1811662 4.2348294 2.8085013 2.5804950 4.0296386 3.3730092 3.2639956 2.1564305 2.7422277 3.3940542 1.6768152 3.8159129 2.8936472 2.7196948 2.5482925 2.1874597 2.6507392 2.6716573 3.0868707 3.5449293 3.4121507 3.3905086 2.9602562 2.7381467 3.1045037 3.2189240 3.5928436 2.6443235 2.9398222 2.4879612 2.5366685 2.0663665 2.4168091 2.3014972 2.6237574 3.4438067 2.6169061 2.4348779 2.2946243 2.5169483 2.6036099 2.2849360 2.6967888 2.7001795 2.5606038 2.0990894 2.4279335 2.2210685 3.1088958 2.4018029 2.9666312 2.2248209 2.6976547 2.6459064 2.9642457 2.3984709 2.5342336 2.3245190 2.5948424 2.6025325 2.9181636 2.6507824 3.1571954 2.7511454 2.6254082 3.0714905 2.6649905 2.3708763 2.9709966 2.3294765 2.4852587 2.9136407 2.4885160 2.7041502 3.4138757 2.8176975 3.6885543 2.6475452 2.5108949 2.6251600 2.7912026 4.0930796 2.7348624 2.7562693 2.7946410 4.0962724 2.5901362 2.7872368 2.8778114 3.9337796 3.0182369 2.9181724 4.4426805 4.2934842 2.6896745 4.4088191 3.5681746 2.9066411 3.4849098 2.5342846 2.7329490 3.0851813 3.9202067 3.1064405 4.1139051 2.3494167 3.7671442 3.3315347 4.4915956 4.6458178 3.8280484 3.6379456 3.7026703 3.2660168 2.9572520 2.6803409 2.7255775 3.0748409 2.8996118 2.9536185 2.8672425 2.8518423 2.7803296 3.2363725 3.2357449 3.1732660 3.0254032 3.1162246 2.7773800 3.2303309 2.5779321 3.1983476 2.6696927 3.1079274 2.9221396 3.5502313 2.8242749 3.9791307 3.4717828 3.1798876 3.1148349 2.8447825 3.1616139 3.2532635 2.8990732 2.6226204 3.4394958 3.0183270 3.1373445 3.2764016 3.4858070 3.2997006 3.5077702 2.8644628 3.1054623 4.0970417 3.9268577 2.4986965 3.3005544 3.8977544 4.6079357 2.9696467 2.0586563 2.8646948 2.2800686 2.5933340 3.3011368 2.7139610 3.2157744 3.1328984 2.3119236 3.2554599 2.2068815 2.2359090 1.7845360 3.8175873 3.4050559 2.8183291 3.0047909 2.8372885 2.8637585 2.7250373 3.1985173 2.4682316 2.7351616 3.2193927 2.5915015 2.8347273 3.1441362 2.3518021 2.8099928 4.0061521 4.2659188 2.7002997 2.3890771 2.6291855 2.3097348 2.2156886 2.3352325 2.4269846 2.4563724 2.4530353 2.5123029 2.6268907 2.4325155 2.5156847 2.4318272 2.7368807 2.2753463 2.6670864 2.5991731 2.2723693 2.5510943 2.7097224 2.5595360 2.8228010 2.3490499 2.6833965 2.5280080 2.6254757 2.7762883 2.7096348 2.5078296 2.5001806 2.4475619 2.6166060 3.0425461 2.6469422 3.0226448 2.5924854 2.4243157 2.5260552 2.4576558 2.6017528 2.3535953 2.3694490 2.5633046 2.8365949 2.6305081 2.3943569 3.1042759 2.6384804 3.3083024 2.8021427 2.6564638 2.9530579 4.0373582 2.6205420 2.4356966 2.8843318 3.1893207 4.0388862 3.5455078 2.8734322 2.6771351 2.6773046 2.6804115 2.9085237 2.9680359 2.6351661 2.7515151 2.9324875 2.6046895 2.6092406 2.8520726 2.9095515 2.8689000 2.7504670 2.5707470 2.7296810 2.6511596 2.7597249 2.9992063 2.7990262 2.7214108 2.7721902 3.0602352 2.7536861 2.5199862 2.7727130 2.7513956 2.7470169 3.0045694 2.7555201 2.5140140 2.9608962 2.7384054 2.8827110 3.0623116 2.9936252 2.7416331 3.0354642 2.9543600 2.9324284 2.7958810 2.4471738 2.6069168 2.5413640 2.4299666 3.0318614 2.8943206 2.4177546 2.6033740 2.6581890 3.2678838 2.9741967 2.7132874 2.7901303 2.5829140 2.9088523 2.4606238 2.5683768 3.3963853 2.5366617 2.6296511 2.8393585 2.8403178 2.9068664 2.9807645 2.5615180 2.6043594 2.7023362 2.9707341 2.7208184 2.3824868 2.9905147 2.7315882 2.9170074 2.9320763 2.7169137 2.5501693 3.1635345 3.5943613 2.9608562 3.0468826 2.7921404 2.9552104 2.8405082 3.3516423 3.0121929 2.4667695 2.4196000 3.3837111 2.9505070 3.4469173 3.1356453 2.9117773 3.1941306 3.0483658 2.9828710 3.0581703 2.9435606 2.8444223 2.8216644 2.8323417 3.4532572 3.0887900 2.9086781 3.2118912 2.9124596 2.6157969 2.9363671 3.3356056 3.1641887 3.1038667 3.2307653 3.4083282 2.9701939 3.0566410 2.8190944 2.9473825 2.8936271 2.2451071 2.7824681 3.9514462 4.0175138 4.2175983 4.1106673 3.1620369 3.3422965 4.5722124 2.5222957 3.4744587 4.2503720 3.9599754 2.7697242 2.7723545 2.5054144 2.9508659 3.8552643 2.9121826 2.6262302 3.8583192 2.6944878 2.9535019 3.6070412 4.0784929 3.9365080 3.5506902 2.8602905 3.2174436 3.4700213 2.6626940 3.0805934 2.6218658 3.3121482 3.9601319 3.2710395 4.0136588 2.1274470 3.2600434 3.2404632 3.5502870 3.2492383 3.2836371 3.1208506 2.1138153 2.5391601 3.7685170 3.3201292 3.5465961 3.4698280 3.9708586 3.1648231 2.1909496 3.7632285 3.8113835 3.7814991 3.5141804 2.6501477 3.4850586 4.6776803 3.9031998 3.7275786 3.7333846 3.1860224 4.1682636 2.5268917 2.3618581 2.6810196 2.6981855 2.5384461 2.5349558 2.5587600 2.6568331 2.4807453 2.5624532 2.7363656 2.6298460 2.4797803 3.1844478 2.5625051 2.3760260 2.3908325 2.5658453 2.7679323 2.4997931 2.3365465 2.6318852 2.5918957 2.6227354 2.5980352 2.3985237 2.7827011 2.7063362 3.1021741 2.5069293 2.7904652 3.0086079 3.2307270 2.7439412 2.6369598 2.5101583 2.7971155 2.7673877 4.7900753 2.7917250 2.8134547 4.8128019 4.5367067 4.9094263 4.2544777 4.8023923 4.5240918 3.1028003 4.6062901 2.7560180 4.7163065 4.6520039 4.0603037 4.6982033 4.1936282 4.9629609 4.4427046 4.7933015 4.0829303 3.7590181 5.0609507 3.9934487 4.4446169 5.1567550 4.5635680 4.6826228 4.4363941 3.9256287 4.7369221 3.6376450 3.7617404 3.9003808 3.2859230 5.2596749 2.8642564 3.2246727 4.7685932 4.9579290 4.8400720 4.7593778 2.9064423 3.5084192 3.8383121 3.3328245 2.7514502 4.5852305 2.8522117 2.7358247 3.0620125 2.7989564 2.6444580 2.9653997 2.5103546 2.5717444 2.9399371 3.1454166 2.6884531 2.6934733 2.9017126 2.8984417 2.8052524 2.6134715 2.7241196 3.0800382 2.9142162 2.8334881 2.9816351 3.2220738 2.6832726 2.6442088 2.8572609 2.8487556 3.0452635 2.8229808 2.6816878 2.7161454 3.1059963 2.7602818 3.1068374 2.7470826 2.7926743 2.9204257 3.1135834 3.1057603 2.5616149 2.6038557 3.1791432 2.9251827 2.8205487 2.8717777 2.9551610 3.1185227 3.0055661 2.8351408 2.7270690 2.7701982 2.6990277 2.4622430 3.0999346 3.4654891 2.6934658 5.4219527 4.0016793 3.9921273 3.5394663 3.8929520 3.6384144 3.7797576 3.8394518 3.7548262 3.5887465 3.5739168 3.9599624 3.2930568 3.9100584 3.8035068 3.5614405 3.6864245 3.9284989 3.4330702 3.3905556 3.6327618 3.6278075 3.4382800 3.4526513 3.6306550 3.6627069 3.6184326 3.3330759 3.9398389 3.6832841 3.6631007 3.8928145 3.3248787 3.8719565 4.0861864 3.8258511 3.5828644 3.7553889 3.4091004 3.7749149 3.9237414 3.7786611 3.5967096 4.0278395 2.8889538 4.3482845 3.8681151 3.2379759 3.1192332 4.3766776 3.3947931 3.4347489 4.0188508 4.1914033 3.3318846 3.1676758 3.1635614 3.8932666 3.5236211 3.9299099 3.6038303 4.4042703 3.8855762 3.3382215 4.3505542 3.2868877 3.2196263 3.6226548 3.2450143 3.0626871 3.1156882 2.9968360 3.6410298 3.3303157 3.3208338 3.9265234 3.5462845 3.5453782 3.9324430 3.4067510 3.4690623 2.9665514 2.7867488 2.8461071 2.5426191 2.4799039 2.4640177 2.7298825 2.4943283 2.4124810 2.6912473 2.5420238 2.5992268 2.6815880 2.7846720 2.7685731 2.9275005 2.8210052 2.3432858 2.9187610 2.9419384 2.8040990 2.9376938 3.0601838 2.9050014 3.3752934 2.9793012 2.9319814 2.9719794 2.9122994 4.5747907 2.8934085 2.8345884 3.0973871 2.5274823 5.0231011 2.5392866 3.5190466 2.9537736 2.6771140 2.8698321 2.4617761 2.7390547 2.4804405 2.2834892 4.2809481 5.2707857 6.0576576 2.2404303 4.5831836 5.0401491 4.2109246 3.7204025 5.1688233 4.3986877 5.2840750 4.7389097 6.1451925 5.5101814 6.4919509 4.0057714 3.1916867 2.4088429 5.0737844 4.9327805 5.8723594 4.2113614 4.4478572 4.7942311 4.8825953 4.4792307 3.1091832 4.5204687 3.8212940 4.4428495 4.7550526 4.3084646 5.0158050 4.7342948 7.9021140 4.8172856 4.3792159 4.7426836 4.4971623 4.8380975 4.7617529 5.3002730 3.7613491 3.1979175 3.6033690 2.8632720 3.5699142 3.5379707 3.0570640 3.0503257 3.6940366 2.7631022 3.0812831 2.5357956 3.0805781 3.3480695 3.0425591 3.4177791 3.4779243 2.9899544 3.6643859 3.3211622 3.1143870 3.0350731 3.3006890 3.2751363 3.3112390 2.9855092 3.2627825 3.5013484 3.3771346 3.6241150 3.2365629 3.4578992 3.6080999 3.3062613 3.3692794 2.8585701 3.8173280 3.8819152 3.8145763 3.7212456 3.1445589 3.5656693 2.6736151 2.9428253 2.9427809 3.2466857 3.3341880 5.0575676 3.7477604 3.4234179 2.5567927 3.1123230 2.8951899 4.4886002 5.1184389 3.7759327 4.4708306 2.9754214 3.0561051 3.0991161 2.9465082 3.0033581 2.6573838 3.1254389 2.9182858 2.5582501 3.4215300 2.5440965 3.1413971 3.2462649 2.9761361 3.7154739 3.1519707 4.1061431 3.0305296 2.5978368 3.0046424 3.2814216 3.1404788 2.8146515 2.9483325 2.2955581 2.7517991 3.3424571 3.0023230 2.9755498 3.0665189 3.0132855 2.6212122 2.8077955 2.9568695 2.6336288 2.8553448 3.1226624 4.1183662 4.1567853 3.2214927 3.6160940 2.9296374 3.6655019 3.8746443 4.1012861 3.4029048 3.8001049 5.8338677 3.6980373 2.5177596 2.4980332 2.5126910 2.7410443 2.6855190 2.5454803 2.3417849 2.4271022 2.6761726 2.6045912 2.4670784 2.5974220 2.3711705 2.5719349 2.6201162 2.3942255 2.6613340 2.4484445 2.3027631 2.6440042 2.3989472 2.9182204 2.6026184 2.3782120 2.4762465 2.4432180 2.5965972 2.6411130 2.5677292 2.5849539 2.0227596 2.3305325 3.8748332 3.0013345 3.9360349 3.9360349 3.9472767 3.9472767 3.9988880 3.8951885 4.1297157 3.8871680 3.9811969 4.0959363 4.0488014 4.7122293 4.7122293 4.1147144 4.1797207 4.4459050 4.1903485 5.0383856 5.0383856 3.9527914 3.9527914 4.3293133 4.3717068 1.8585795 1.8585795 3.7157455 3.6482110 2.0536760 2.0536760 4.6683708 4.6683708 2.0735725 2.0735725 5.1329235 5.4785899 1.6909714 
KLENIT011736_KOG0313                                                                                                                                   2.8719997 2.8916218 3.0725922 2.9674207 2.9573314 2.4520534 2.8716015 2.7127412 2.2930739 2.6485516 2.0189410 2.5904393 2.3958606 3.7195380 2.8702597 2.5474524 2.4734138 2.1599134 2.0606724 2.5629637 1.5850989 2.8974152 3.0567275 2.1830352 2.8543959 2.6294681 3.1056988 2.0772146 2.1914100 2.9172636 2.0558467 2.0684584 2.9922659 1.9653582 2.5533482 2.1160534 3.0783903 2.0923667 2.6294355 3.0037216 2.6176606 2.6006595 2.2163012 2.4634107 2.2004156 2.4343136 1.6675675 2.2211832 1.7147219 2.4373545 2.1872601 2.0012200 2.4014656 2.4436499 2.5018086 2.2971474 2.9260301 2.4389368 2.1609701 2.3915433 2.2839681 1.8621759 3.1737437 1.6738877 2.0687249 1.9968256 2.5287138 2.9728087 2.3100097 1.9444140 2.3142907 2.8103042 2.2537122 2.6124126 2.3705585 2.8061916 2.3179207 3.0373451 2.4281383 2.5435786 3.0112194 2.0909051 2.6859138 3.0111501 2.4076862 1.8388289 2.2107694 2.1723750 1.7766283 2.0054152 2.8359922 2.3857895 2.2357819 2.3047010 2.1812690 2.3389315 2.3724582 2.3099467 2.0479632 2.3896347 2.6857425 2.1165673 2.4123935 2.2504515 2.2347746 2.3822700 2.2291534 2.1516823 2.6000859 2.0443069 2.1907547 2.3063138 2.2513942 2.4163977 2.3956775 2.2060307 2.2871854 2.1394983 2.2452597 2.1948849 2.2624455 2.6094796 2.5529216 2.5974633 2.4554661 2.4975464 2.1768576 2.3600714 2.3615547 2.3410645 2.7567018 2.9658966 2.4428513 2.6861082 2.7017900 1.9788130 2.0941561 1.7893296 2.1852670 1.9759321 2.0452122 2.0654065 1.8369015 2.0766629 2.1885389 2.2553551 1.6175812 1.7968933 1.8834222 1.6443737 1.9472801 2.0100798 2.0214252 2.0756165 3.1652561 1.8052432 1.6763254 1.7876897 1.8366575 2.1664356 2.0323937 1.7973590 2.0159315 2.6504179 2.3972926 1.8829510 1.8783765 1.7644191 2.1706849 2.1796094 1.9035615 2.0133844 1.9119991 2.3341215 2.5300581 1.9987281 2.0798873 2.3092153 2.0501648 2.6833940 1.8380137 2.0768366 2.2630911 2.0952326 2.1291493 2.1191521 2.0472558 2.2909856 2.2142729 2.2758136 2.3639622 2.0839595 2.2161278 2.2587047 1.9911123 2.1620703 1.9970349 2.2578540 2.1068645 2.1689633 2.3614388 2.0720879 2.5182606 2.2286284 2.4331541 2.1101350 2.2830633 2.2758626 2.3064183 2.4130172 2.4091004 2.2452681 2.1380072 2.3968254 2.1213351 2.2834731 2.1137915 2.4123847 2.2602562 2.5238014 2.1670778 2.3478340 2.7937405 2.7412100 2.3482011 2.5703414 2.7077884 2.8601531 2.4518969 2.3555591 2.1392881 2.7593285 2.1560933 2.5156110 2.2461752 2.6448770 2.9366707 2.7780361 2.5408540 2.3495597 2.6211286 2.6060183 2.1653519 2.7880691 2.4648422 2.3766505 2.7453898 2.5793337 2.4191431 2.4474991 2.9646688 3.4827707 2.7109313 2.5060937 2.3081453 2.5014672 1.9722212 2.2745383 3.2421407 3.0642630 2.1967335 2.2617047 2.6584831 2.8565258 2.6706743 2.1648101 2.6179531 2.5727378 2.4939829 2.5308976 2.2296758 2.4014474 2.4660952 2.4710303 2.4347767 2.2983417 2.3398445 2.1618495 2.1654667 2.3770031 2.3265961 2.6969850 2.7034648 2.2959983 2.2654674 2.2721444 2.5213647 2.5648647 2.0946835 2.5996865 2.5877369 2.5148571 2.0876663 2.6662860 2.6733926 2.6838493 2.0713214 2.3458694 2.5618137 2.6429446 2.8632444 2.7684265 2.6044064 3.1817711 2.4558260 5.0973991 2.6955254 2.8137078 4.0267496 2.9987889 2.4788035 4.3722878 2.4826904 3.2500602 2.7183634 3.5539449 4.2757597 5.6665624 3.6388463 4.3843451 3.7196828 4.8360515 3.7581752 4.3620462 4.4985590 5.1828980 4.7942837 2.8080185 4.0670793 4.4390572 2.6236589 5.7399138 4.5473065 4.5963816 4.4688203 3.0791457 4.4605772 3.8067402 6.6439962 4.3053042 3.8564633 4.2073583 4.9037882 4.4235494 4.3416948 4.5529459 4.0084276 3.5548397 5.1830813 3.5615930 4.6337935 4.6562055 4.5368210 3.2170362 4.5399097 3.9478065 5.2221043 4.8502481 4.7428043 2.2330207 2.2442960 2.2944237 2.2476623 2.2007269 2.3308124 1.9890820 2.1581003 2.3647879 2.3260827 2.3195602 2.4404795 2.1197188 2.2893164 2.2944369 2.3825566 2.2768661 2.3412805 2.4069477 2.3756404 2.2870334 2.3368550 2.4033313 2.2227968 2.1178098 2.3108541 2.3981942 2.0835253 2.1950774 2.2193924 2.0386828 2.4093366 2.2933903 2.2885801 2.1930854 2.5401624 2.5605897 2.3742100 2.2591976 2.3753358 2.2308497 2.2621074 2.4408120 2.1503796 2.3415058 2.5790255 2.5695326 2.3527325 2.5289269 2.3113405 3.2295704 2.2712803 2.6131204 2.3631825 2.9352002 1.7711850 3.3010377 2.1754522 2.2938732 1.8388103 2.3677691 2.3867581 2.7076276 2.4244402 2.2882226 1.9651036 2.2307881 2.1430372 1.8871168 3.1281409 2.7220049 2.4800437 2.0261715 2.7308408 3.4079779 3.2221924 2.2888167 2.2746245 1.9897770 2.3513325 2.1674834 2.0650833 2.3292701 2.2446567 2.0041996 2.4812828 2.2271768 2.5659704 2.1925024 2.1468581 2.2528022 2.3330933 2.4361090 2.5734085 2.5729151 2.2718599 2.6904964 2.3410571 2.4212051 2.3852972 2.1888797 2.1539248 2.4013806 2.1118127 2.3955977 2.1635105 2.5191094 2.5287412 2.4153622 2.6575165 2.2363476 2.5702649 2.3766795 2.2210143 2.8200867 2.3679838 2.5963640 2.4924714 2.6030980 2.6268753 2.6145504 2.6847813 2.3806385 2.2834502 2.1758582 2.6920184 2.5543630 2.2776568 1.9874062 2.1192814 2.1022440 2.2086448 2.0673869 2.5312644 2.3056753 2.4822163 2.5421125 2.6238978 2.0829467 2.6211990 2.7404420 2.1664554 3.1290495 2.5099524 2.7244209 1.9059144 2.2136079 2.7153021 2.6362993 2.0504140 2.9239100 2.7129225 2.5537720 2.3140966 2.4103269 2.5089750 3.2914569 2.4937078 2.3439205 2.1261586 2.9953828 2.5769940 2.7682783 2.3240203 2.2958376 2.8173429 2.1698847 2.9952628 2.0223154 2.8838924 2.6745452 2.0223154 2.4140075 2.4933275 2.3566530 2.2903426 2.2537330 2.6052992 2.4759150 2.3974441 2.2797734 2.3257715 2.4811988 2.7348540 2.5029579 2.5671001 2.4654169 2.4149046 2.5516033 2.4187608 2.5071392 2.5673696 2.4570960 2.5015644 2.7590837 2.2986133 2.7281517 2.4662813 2.4131301 2.9485211 2.4867212 2.8664098 2.6731046 2.7757526 2.2108649 2.9045779 2.5748971 2.7681809 2.5541469 2.5003144 2.8813758 3.2463799 2.4652982 2.5092401 2.4606105 3.3386114 2.0228206 3.6626763 3.0509805 2.8426777 2.6530419 2.5026000 2.4403418 2.2113537 2.3887648 2.6904265 2.6586851 2.3770303 2.9005461 2.4580189 2.3334226 2.5462152 2.3245318 2.5651342 2.5609452 2.1774187 2.5492234 2.4849328 2.5620532 2.6604818 2.6839932 2.5147968 2.5248580 2.4503684 2.5732955 2.4504564 2.6137284 2.2020670 2.6369537 2.6270942 2.3616731 2.9089170 2.6869893 3.1797686 2.7566043 3.1584490 2.0803490 2.1753866 2.0802834 1.9710914 1.9986333 2.1297011 1.8975682 2.0109073 2.4164679 2.2715047 1.8892773 2.3702753 3.1293283 1.9969485 2.3898261 2.9800452 2.5317899 2.4933526 2.8149105 2.8544951 2.8094154 2.7830441 3.1093346 2.8446910 3.0452657 2.4299617 2.7775654 2.7921373 2.3874463 2.8453287 3.0699937 2.7013764 2.1043057 2.4723191 2.1926836 2.6984593 2.4388600 2.3979066 3.0705957 2.4584768 2.4485650 2.4981546 2.4196458 2.2356447 2.2284818 2.7574971 2.5705766 2.3929386 2.5485150 2.2989998 2.1623423 2.1957879 3.1666133 2.3765033 2.2286410 2.2457140 2.6343709 2.5024897 2.2702436 1.9978808 2.3162614 2.2064114 2.3912965 2.5445812 2.2690989 2.2509696 2.2192231 2.1746809 2.0796327 2.2387602 2.2378707 2.3860562 2.3192464 2.5440673 2.1745215 2.4304755 2.1110819 2.3604163 2.3184957 2.4199053 2.1643418 2.7796490 2.2251829 2.3122850 2.1890609 2.4117460 2.3108072 2.1748416 2.4858603 2.5369962 2.9059363 2.6768378 2.3875018 2.5430984 2.1475899 2.8371861 2.7306281 2.2030002 1.7184434 1.8873066 2.1112386 2.0894662 1.8669291 2.2048947 2.1890941 2.0488695 2.2769188 1.8816149 2.0502044 2.1106980 1.6960600 1.8336346 2.1740183 2.0288744 1.8142350 2.2936126 1.8931202 2.5815405 2.4714356 2.2451938 1.9325450 2.2340979 1.8757742 1.7218534 1.6840844 2.2742820 2.3223851 2.0359349 2.1730215 2.2213741 1.8237919 2.1921560 2.3729647 2.1495615 2.5892573 2.1955362 2.0674676 2.1982332 1.7771016 1.9155161 2.2865063 2.1003170 2.3269781 2.1658291 2.2159087 2.1918053 2.3421951 2.5370019 2.2738267 2.4242117 2.0279178 2.5619671 2.0891392 1.9961730 2.1993420 1.8562898 2.4808568 2.0229631 2.8518983 2.9045346 1.8968413 2.7964679 3.4932250 3.2259215 2.8519037 2.4622249 3.4271114 2.1773422 2.1071223 3.5113753 2.6276607 2.2913058 2.5826821 2.2983122 2.1788935 2.2119531 2.4843929 2.1840591 2.4590623 2.2155870 2.3186037 2.4671555 2.1035466 2.4129060 2.3609548 2.4060572 2.4841265 2.6997252 2.6910283 2.1985967 2.5384421 2.4045013 2.3337458 2.4426638 2.5504177 2.4069898 2.5521205 2.5712381 2.4288609 2.3528610 2.7431043 2.5551056 2.5704907 2.3956612 2.5778159 2.2313731 2.2196646 2.8230885 2.5107698 2.5762029 2.0752208 2.1582346 2.0937832 3.2392236 2.2216677 2.1038879 2.4955878 2.9624492 2.2088161 4.6547760 2.0951556 2.8482588 1.9995605 2.0966003 2.1005656 4.5718702 2.4002490 2.3799268 1.9696561 2.4757180 2.0698320 3.9851723 1.9808454 2.5714995 2.3945499 2.1799482 2.4179017 2.9435174 1.6424801 1.9170077 2.6719878 3.2163629 1.9435988 2.6796616 1.6102633 1.9309594 2.3773156 2.7960841 2.5535590 2.9899195 2.2710470 2.5033603 2.7675360 2.7808207 2.8092130 2.7452889 1.4133119 2.9289916 3.1878780 2.6941914 3.2127855 2.9024431 1.6813053 2.2139616 1.1880151 0.9498146 1.2491714 0.6740872 0.0000000 1.3861017 1.4741811 1.3092032 1.2208020 1.2978572 1.1586675 1.3126972 1.1432135 1.2239106 1.2206626 1.1562245 1.3098941 1.4921878 1.4383534 1.0824339 1.2346975 1.5288670 1.2515365 1.3023036 1.3367794 1.5615668 1.3078834 1.5365383 1.3843544 1.4269965 1.6974361 1.5669357 1.3590635 1.6895216 1.3232306 1.6272325 1.7752671 1.5893472 1.6357221 1.6789897 2.0266396 1.7036229 1.7103159 1.6915586 1.3148911 1.4562867 2.4320941 2.0691575 2.0211709 1.8804869 2.0071454 1.6370647 2.0239807 2.2685426 1.9691262 2.0686998 2.6288077 2.1019228 2.0477047 1.9935202 2.0836061 1.9964410 1.9591282 1.9391706 1.9090324 1.9269582 1.9787329 2.0227455 1.8711545 1.9775031 1.9076099 1.3373813 1.9895130 2.5277453 1.8041632 2.3204579 1.9892175 1.5277622 1.9922356 2.2061818 2.0498699 2.2388395 2.4680606 2.4731429 2.0344252 2.4333698 2.3616165 2.2051387 2.0483981 2.9304198 2.0479166 2.6084313 2.3837141 2.6453962 2.6335510 3.0644231 2.3535153 2.6890519 2.3930082 2.5890620 2.7482998 2.8676164 2.7530253 2.7532936 2.3573419 2.6512368 2.5177360 2.4228800 2.6836358 2.6057147 2.7218855 2.5123947 2.9059433 2.6282759 2.8163927 2.6254097 2.7701064 2.6748546 2.7658721 2.7731771 2.5795771 2.6141556 3.2586145 2.5654063 2.6657954 3.1869792 2.4670702 1.9066123 1.9394204 3.0183513 2.7702805 1.9643264 2.9352791 1.9332220 1.9677176 2.2431386 1.7716084 1.9703021 2.1944680 2.0579589 1.8174365 2.5241036 2.1527021 3.0972376 1.9575691 2.5021863 2.4033856 3.3027586 2.3439010 2.0581658 1.8683735 1.8765089 1.7577898 2.3787235 2.2174659 2.4687698 2.4974109 2.5800590 1.9812318 2.1280062 1.9063840 2.9391948 2.6836685 2.0115333 2.7065784 1.8396217 2.3954966 2.3483003 2.5582030 3.0493925 2.2138242 1.9034602 2.8341922 2.5759623 2.5542624 2.0532209 2.5242107 2.5689950 2.3669254 2.1487289 2.4217175 2.0048534 2.2326299 2.5171724 2.4460181 2.2808627 2.4678466 2.3054810 2.1353015 2.2124728 2.5556955 2.1339936 2.2384762 2.4056325 2.2407416 2.3689216 2.5804641 2.2490658 2.2393570 2.3955013 2.1699639 2.3049480 2.4151950 2.1850258 2.5524684 2.1961500 2.5660148 2.1745012 2.4080954 2.2770495 2.5344941 2.3138253 2.7294258 2.6156514 3.1397896 2.4524835 2.7360054 1.9544577 1.9508808 1.8694747 2.7606013 1.9067742 1.8010426 2.2667800 1.8256463 2.0256330 2.0242960 1.9485546 1.8090696 2.0531885 1.8425910 2.0500473 2.1746112 1.9955349 1.9126205 2.1336219 2.1331873 2.6424125 2.0164089 1.8752568 1.9430230 2.0114776 1.8991466 2.0839505 2.4945277 2.0737020 2.0628681 2.2925667 2.5491504 2.5088515 2.3082416 2.8158645 2.1896901 2.4963817 2.0844088 2.3316913 2.6323441 2.2006600 2.4213546 2.5452689 2.3723054 2.2064467 2.2082341 2.1775447 2.5647264 1.9085147 1.8175626 2.1268927 2.2717034 2.5297366 2.5812599 1.9115894 1.8783505 3.6123460 3.9453353 2.0775332 1.6092647 1.8525387 1.8361945 1.9224409 2.4034819 1.9546371 2.3951225 1.9766967 2.0373073 1.8638988 2.5263905 2.7475530 2.4974426 2.9309208 3.1129805 2.4146428 1.6878244 3.9669587 7.8503759 2.5949693 2.5106352 2.5637678 2.1964449 2.2790526 2.0195814 2.5202694 3.3276068 2.3524593 2.3112434 2.3775468 2.6396271 2.6988840 2.2563465 2.4568505 2.6235666 2.4458936 2.5767863 3.1469277 2.6196728 2.3506284 4.3558889 8.9999981 5.2252084 5.5325521 2.6425940 7.4935224 7.7209938 5.4911757 2.6878255 2.8425097 7.4424995 4.2838185 5.2837160 5.0603272 4.8668040 8.5522632 1.7746226 5.6180212 7.1439187 4.6019841 3.9543409 4.2468063 5.8134197 4.2843823 4.6843377 2.9251041 4.6070604 4.3917941 4.4656679 4.6813400 5.1465671 4.7558022 2.3112027 2.6328698 2.5132971 2.5472391 2.4692926 2.3854878 2.4300687 2.3149489 2.2803093 2.2878414 2.5923450 2.5096632 2.3693627 2.7201379 2.3575550 2.4143782 2.6540736 2.6743798 2.8109592 2.5762502 2.5182552 2.6269070 2.6148247 2.4273156 2.7022124 2.5195255 2.7767614 2.4589535 2.7040529 2.2024019 2.4957174 2.6292543 2.7652076 2.4342917 2.6442477 2.3855172 2.3534590 5.5714408 3.0290576 1.9680898 2.6708823 2.5994043 2.6623489 2.9052746 2.8761058 2.6095556 2.5693784 2.5503705 2.8643754 3.3593669 2.8303872 5.0138397 3.0569751 2.9971219 4.2767879 4.8437362 5.3004662 4.1963152 5.0169946 4.5088292 6.4093574 4.0972957 4.7387445 5.6627439 5.0634096 4.9157566 5.7928315 5.5282871 5.8374416 4.8758024 4.7579065 5.7522333 5.7001017 5.0688715 4.4849751 5.7693040 2.5599569 2.7212577 2.4233888 2.3750873 2.5606470 2.5615453 2.7777952 2.4558974 2.8350584 2.4929849 2.4967067 2.9108920 2.6405235 2.6244253 2.3460217 2.4434208 3.0911976 2.3860467 2.6198939 2.6344557 2.5880790 2.7761495 2.9995393 2.3719227 3.0221367 2.4354395 2.9644759 2.4431886 3.0024523 2.5382812 2.8989727 2.6043787 2.7674523 3.3295738 2.8021220 2.5432047 3.4147605 2.7421748 2.7604934 3.0044793 3.4967748 2.1985053 3.0175153 2.9952883 3.2431433 2.5826019 2.7570066 2.8581170 2.4477182 2.7103230 2.9579706 2.0777008 2.4749693 3.4016517 3.1165366 2.7114847 2.6742397 2.8900182 2.1029590 2.8808635 3.1236325 2.0063256 3.7159900 2.7116118 2.4608293 3.7665820 3.0291849 2.8597000 2.1000958 3.1597385 2.9838681 1.7095399 3.8261734 2.5871394 2.3691140 2.5624212 2.3817646 3.2392872 2.5007558 2.8746875 3.4122358 2.7136972 3.0962706 2.8265200 2.7807489 2.9168732 2.9194127 3.1449026 2.7929370 2.6726159 2.4714210 2.4355336 2.0240703 2.4481701 2.2854133 2.4167902 3.2005719 2.3219988 2.2332432 2.1623379 2.3758791 2.5466201 2.2263615 2.5802354 2.4034216 2.3806134 2.0018529 2.2778313 2.1366840 2.9791233 2.3404440 2.6728343 2.0975817 2.7283985 2.4384559 2.8043284 2.5481457 2.4696058 2.2989657 2.7088857 2.2769285 2.8289718 2.8332625 2.7657102 2.6070959 2.1756069 2.8327432 2.7977000 2.3703226 2.9508414 2.0957072 2.2935150 2.6566370 2.7846958 2.7344744 3.4103788 2.7031529 3.3067059 2.4497109 2.2826397 2.5532858 2.5776621 3.6450756 2.4656326 2.5463257 2.7855481 3.8911489 2.4752868 2.6629592 2.7393660 4.5721522 3.2210141 2.7425597 3.9571509 4.8824815 3.0151072 4.3748350 3.7718927 3.4574887 3.2867367 2.5027047 2.8330285 3.1552656 4.4695104 2.8023933 4.3708471 1.7104138 4.9377960 2.4447686 3.6753043 4.7140890 4.3240169 3.9344480 4.0228171 3.1809909 2.6960059 2.5366417 2.6701810 2.9116273 2.9547090 2.6234310 2.6961322 2.5062701 2.6047251 2.8807188 2.7819983 2.8119737 2.5628433 2.9680286 2.5035549 2.6952923 2.6816432 2.8698412 2.6765094 2.4832949 2.4279956 3.3115516 2.5441234 3.5483320 3.1368256 3.0411920 3.5301982 2.9427254 3.1708290 3.3656513 2.9752681 2.9082870 2.8550933 2.8092035 3.3406456 2.9603347 3.6788167 2.7826108 3.5341646 2.7125879 3.3491602 3.9086367 4.0610602 2.1853032 3.1468353 3.9834544 3.0817680 2.6461356 2.0879075 2.8043707 2.2285575 2.2471170 2.6046056 2.2924212 2.5890225 3.8846824 2.3192591 3.3448185 2.2839126 1.6734911 1.7706795 3.1399533 2.9289059 2.8144833 3.1188650 2.3541533 2.7848255 3.1708685 3.5482473 2.2258330 2.5198266 2.8848497 2.2587184 4.3315304 2.7067004 2.2436555 2.7229822 3.6338772 3.4213984 2.4515315 2.3212093 2.4243683 2.1341821 2.0877679 2.1364444 2.3819990 2.2736435 2.3689643 2.2525261 2.4423383 2.3158576 2.4481496 2.2486458 2.2886286 2.2909823 2.5279132 2.1496887 2.1706855 2.4057984 2.7755830 2.4443852 2.7367436 2.3320884 2.4839585 2.5911751 2.6018404 2.6573296 2.7076182 2.1998311 2.5942911 2.1695254 2.5955672 2.9477416 2.5793447 2.9283242 2.6200080 2.2629547 2.7351842 2.4847249 2.5601317 2.2828636 2.2222445 2.6028481 2.8347849 2.7890415 2.8087780 2.8583426 2.4476796 2.5913376 2.7196900 2.4257407 2.8085038 3.5552733 2.3357856 2.6249908 2.9032744 3.3417275 4.1000729 3.9944761 2.6676935 2.4429456 2.4699228 2.4911178 2.7591047 2.7578398 2.3752964 2.5146285 2.5249675 2.3899323 2.4043448 2.3369065 2.5270690 2.6230868 2.4683709 2.4649445 2.6111814 2.4753073 2.5453608 2.6342549 2.5307784 2.3476590 2.5798038 2.4921054 2.7103124 2.3442817 2.4750137 2.4341307 2.5219081 2.6373945 2.4922037 2.5293188 3.0273219 2.9676412 2.7726848 2.8063891 2.4656294 2.3716089 2.7910201 2.6329084 2.7319857 2.5463682 2.2132258 2.4975730 2.1808335 2.3527195 2.9467059 2.6189662 2.3317389 2.4900757 2.4551832 2.8824528 2.9700525 2.4710376 2.9261868 2.3119809 2.8876039 2.3975616 2.6008409 3.2976141 2.4300525 2.6751173 2.5762571 2.6975050 2.7317938 2.8514163 2.3459839 2.5083779 2.4547453 2.8726559 2.7721459 2.5525140 2.5131644 2.7310178 2.5229167 2.8525229 2.5221675 2.4821744 3.0483089 4.0294318 2.8533917 2.8185012 2.5488971 2.7633703 2.5807632 3.4167725 2.8546853 2.3412891 2.5826941 3.4090428 2.9451143 2.9057865 2.9057255 2.9396927 2.6788208 2.9753151 2.6136854 2.6146874 2.7849458 2.8674568 2.6974452 2.4674800 3.0564903 2.8709661 2.4774615 2.8305938 2.7437895 2.5963811 2.7719499 3.3061442 2.9416410 2.8081795 2.9705738 2.7871095 2.7850224 2.8235237 2.7321205 2.9387732 3.0063069 2.0824379 2.8100708 2.9337252 3.2811363 4.1687008 3.5305406 3.1046123 3.4023370 4.7058958 2.5775545 3.5512362 3.6606523 3.9417027 2.5230971 2.4777076 2.4557763 2.4812105 4.0298596 2.4378001 2.7601926 4.1224964 2.7392172 2.5161901 3.9185997 3.6285317 3.6867111 3.6755537 2.9168724 2.5843156 3.4876603 2.6826021 3.1525870 2.1305843 3.2751702 3.4711315 4.1794790 3.9674522 1.9449623 2.8991617 2.6483148 3.4212741 3.3358222 3.5931666 2.9521365 2.8303797 2.6165394 3.6776404 3.1680692 3.8396902 3.3610929 4.3414199 3.3148512 2.2699989 3.2800000 3.9824116 3.9639067 4.1405843 2.5012657 3.8026406 4.8200112 3.8432460 2.9642590 4.3931911 2.8374708 3.6572141 2.4599975 2.4839510 2.7403044 2.6609579 2.6542870 2.5084065 2.5577517 2.5800474 2.4848415 2.5561631 2.7576198 2.7873283 2.4089706 2.8764403 2.4426377 2.5513095 2.6976702 2.3876829 2.6583673 2.5361297 2.5618961 2.8371395 2.6163562 2.8836795 2.6334917 2.4936238 2.8529951 2.7625413 2.9999064 2.7022602 2.7778502 3.2079507 2.8546979 2.8384840 2.8178265 2.5893440 2.7779594 2.8873745 4.2876264 2.5305515 2.8025465 4.3555103 4.1605005 4.1735903 3.7605304 4.3652982 4.0422988 3.1684528 4.4913691 2.7603873 4.0514774 4.3438243 3.7549599 4.0293018 3.8244583 4.3742416 4.0790417 3.8311403 3.6345199 3.7452292 4.3666247 3.7253055 3.8811784 4.3784399 4.0827135 4.3518137 3.9583643 3.8766001 4.2556735 3.4232930 3.2019984 3.7555184 3.3110210 4.8355192 2.7428182 3.0376138 4.5010770 4.0371386 4.4492790 4.4944989 2.9328723 3.7604011 3.2611412 3.2394857 2.7949888 4.3431213 2.8098961 2.5884112 2.8226384 2.7419259 2.5015945 2.6850453 2.5407447 2.4513850 2.7101249 2.8772310 2.4091504 2.6308556 2.7503223 2.5631191 2.4678494 2.1635646 2.4189220 2.8696077 2.4740645 2.6116410 2.6931148 2.6981331 2.5908873 2.6548330 2.4564350 2.7584187 2.8366536 2.5134142 2.6482230 2.1220723 2.5751826 2.5935118 2.8324628 2.3586417 2.6225567 2.5904505 2.9123761 2.6744773 2.3384099 2.5912034 2.7995575 2.7496962 2.5706651 2.5509316 2.5817021 2.8997703 2.7636659 2.5981623 2.5887274 2.7186674 2.6463255 2.7388457 2.2666657 3.7461367 3.4792015 4.0737577 3.2929629 3.8513498 3.6984075 3.6337946 3.6340287 3.6206846 3.6152962 3.5024350 3.7358205 3.4477386 3.8743607 2.8594730 3.7320827 3.6178293 3.2043662 3.6004135 3.4356482 3.1014417 3.3573620 3.4189708 3.4481373 3.3231987 3.3220328 3.6096345 3.5693911 3.2336355 3.1235597 3.3527317 3.3842080 3.3241224 3.2916878 3.4299317 3.6782101 3.8926430 3.3500543 3.2676123 3.3836048 2.7914757 3.3256353 3.6469900 3.4243714 3.3879895 3.3502024 2.7713463 4.1744053 3.4069367 2.9489683 3.1922070 3.6245966 2.8501930 3.0210773 3.6072372 4.0380241 2.9941457 3.0396496 2.9110839 3.1973086 3.3529344 3.8056866 3.0717572 3.6255185 3.3410646 2.9484256 3.2752647 2.9747956 2.7863903 3.4746897 2.9175156 3.2888114 2.8778142 3.1570995 3.0022982 3.0306614 3.0832133 3.6783734 3.2654029 3.1021688 3.4957965 3.3054158 3.3081158 2.6717406 2.5212136 2.6051341 2.5477999 2.4453688 2.4416103 2.6984093 2.4590452 2.4257665 2.5939967 2.5739657 2.6383546 2.7055501 2.9208131 2.5682254 2.7393870 2.7174403 2.4862550 2.7630228 2.5569456 2.3866476 2.7052993 2.7198778 2.9882316 3.3801233 2.9423430 2.5577099 2.7316941 2.4720631 3.5994810 2.7576810 2.7590217 2.9029820 2.7814405 4.3538748 2.3843106 3.1183425 3.1106145 2.4648907 2.8464727 2.4198897 2.8172999 2.6732262 2.2569865 4.1898900 5.0160689 5.1880353 2.2605690 5.1327938 4.7300653 4.2979024 3.3177051 5.7356429 4.4372241 6.2835083 4.3958625 5.6397502 5.4948112 5.5396872 5.7512799 2.6372004 2.1555697 4.2567763 5.0039194 5.4018726 4.1639037 3.7803677 4.2973288 3.9145879 4.1739368 3.0697622 4.1906385 3.3417074 3.8401819 4.8409948 3.6617281 4.4875482 5.0735842 6.2816513 6.0717177 4.7108943 4.4293798 5.4390316 6.1314771 4.9468599 4.1079651 3.9180007 2.9213133 3.1501196 2.9022829 3.3314273 3.2395153 3.1963547 3.1483658 3.5209941 2.7678549 2.7971485 2.5200300 2.9621673 3.4659516 2.7278281 3.3270477 3.2392011 3.0115589 3.7081616 3.1224505 2.8732366 2.7439939 3.1516049 3.1641401 2.9933837 2.8629780 2.9763885 3.1156763 3.4634682 3.7830960 3.1867170 3.6055281 3.2378991 2.8670174 3.4550231 2.8289900 3.5321445 3.1774636 3.4658757 3.1022160 3.1796831 4.0957036 2.7499639 2.7559285 2.7409544 3.2771336 2.9552960 5.4106980 3.7229366 3.8274221 2.3145876 3.0347023 3.2010062 4.4579339 3.9495038 3.0684484 5.0068677 2.6797341 3.0274481 3.3529229 2.7883822 2.8528929 2.8593188 3.0357483 2.8210336 2.6976772 3.4369636 2.7582916 2.9250436 3.1810427 3.2233185 3.9162029 3.2325223 3.7559442 2.8633542 2.5876176 3.1722373 3.2968568 3.2882470 2.7233638 2.9333990 2.2762702 2.7468415 3.4569276 2.7639146 3.0635215 2.8036686 2.7546554 2.6992466 2.7637504 3.0685338 2.4854406 2.8696783 3.0182914 4.1387027 4.2609040 3.9767385 3.1611438 3.3807077 3.5996481 3.5725227 3.4558612 3.4042481 3.6747483 4.9737528 4.1047329 2.3816806 2.7434744 2.6040581 3.0146849 2.6278103 2.6095549 2.5738552 2.4186253 2.9810425 2.6889005 2.6144240 2.5668424 2.5433857 2.6249289 2.8067099 2.5750521 2.8274277 2.6996949 2.4371719 2.8747062 2.3893791 2.9505052 2.5903417 2.5773121 2.3883286 2.4780887 2.5846240 2.6343221 2.6269721 2.3878186 1.9668304 2.4024572 3.2359709 2.8897744 3.4288105 3.4288105 3.3210006 3.3210006 3.3733996 3.2301250 3.7146455 3.4976558 3.5581420 3.7099228 3.4175605 3.8235760 3.8235760 3.4505366 3.5264629 3.6651074 3.7989089 4.1346445 4.1346445 3.6868732 3.6868732 3.2526183 3.6517980 1.7517899 1.7517899 3.1428663 3.0664821 1.9311989 1.9311989 3.7819862 3.7819862 1.9979495 1.9979495 3.9110825 5.3567308 1.6282713 
PHYINF017580_KOG0313                                                                                                                                   3.0356786 2.6008065 2.5835496 2.5877473 2.4638346 2.3714550 2.4257776 2.6342526 2.2757633 2.2751125 2.0251434 2.7888380 2.2204469 2.9623841 2.7666117 2.5528960 2.7732390 1.9591210 1.7457271 2.7567799 1.6287924 3.0689974 3.1082253 2.1555077 2.8666387 2.0907883 2.9147872 2.4078081 2.2450438 2.6136272 2.1569268 2.0123309 2.7270404 1.9192503 2.1589503 2.2717817 3.1336395 1.6568967 2.3132297 2.1477094 2.5677861 2.0956542 2.0122894 2.5049041 2.2040906 2.1915279 1.9155291 2.0243240 2.0956259 2.3430586 2.1148744 2.0907661 2.4455268 2.3823917 2.1534148 2.2161746 2.4906537 2.2911947 2.3989423 2.1999254 2.0278762 1.8494964 3.1625940 1.6461759 1.8268707 2.3611805 2.2816728 3.0098157 2.5920271 2.2765052 2.6822998 2.8183343 2.2602954 2.7302359 2.4543135 2.8215495 2.1490266 2.6435554 2.1090421 2.6124277 2.8792908 1.8461337 2.2154245 2.9315608 2.8996165 1.9228568 2.0279184 1.8434543 1.8661965 2.4664311 2.2772727 2.1446990 2.3609829 2.2982273 2.2553650 2.2931752 2.4917876 2.4284244 2.2356788 2.2690894 2.1709660 2.2641011 2.3451104 2.3365746 2.1600428 2.3178933 2.1890502 2.3230859 2.5417360 2.3081517 2.3823190 2.3325294 2.4005997 2.3450069 2.4290761 2.0518058 2.3973189 2.2417027 2.2274233 2.1435129 2.2940515 2.4410918 2.4396818 2.4308559 2.0864994 2.4010850 2.4072717 2.4989162 2.4395033 2.2775322 2.6786796 2.9476398 2.7200744 2.3641631 2.7988478 2.2557993 1.8668928 1.8623596 2.1679251 1.8528795 1.9251351 2.2036368 1.9361082 1.9497301 2.1116317 2.2498692 2.2966953 1.7907542 2.0445935 1.8892887 1.7607170 1.8301700 1.9887727 2.0562819 2.8095132 1.9051216 1.7130603 1.9633471 1.8632179 2.2470626 1.9308280 1.8680998 1.9675058 2.5024590 2.3309585 1.6051967 1.9847844 2.0088882 2.2413585 2.1220708 1.9729212 1.8758813 2.1325477 2.4716726 2.4382765 2.1647040 2.0480103 2.3516112 2.2509488 2.4023410 2.5005810 2.3109813 2.6218375 2.5358368 2.2960380 2.5786808 2.3065502 2.5725964 2.2475310 2.5416810 2.6449997 2.3244577 2.6260306 2.4351522 2.2748068 2.6245187 2.3046762 2.6691311 2.6134737 2.7114581 2.8039225 2.4386008 2.6040501 2.4528732 2.4337425 2.4687832 2.4685636 2.6487036 2.1257271 2.4923301 2.6989257 2.5128019 2.1804009 2.8289477 2.2921129 2.1097789 2.4862394 2.5811787 2.9536468 2.7871928 2.5808364 2.4631857 2.6438734 2.4536258 2.5566100 2.4590345 2.7593571 3.0344067 2.5321427 2.2152385 2.5932378 2.3595259 2.2660274 2.8227355 2.2911325 2.1909481 3.1668762 2.3325804 2.6009607 2.4709907 2.5535635 2.2500058 2.3414466 2.8754296 2.8693125 2.2561789 2.3512073 2.4512720 2.7856859 2.8458940 2.4294603 2.9163370 2.3497237 2.3212834 2.5318679 2.5466156 1.7734719 2.3926291 2.7698996 2.4125136 2.4405703 2.5247102 2.9151250 2.8031460 2.7771160 2.5428399 2.4031691 2.2778874 2.2891468 2.1732523 2.0626080 2.2392646 2.1554806 2.5688666 2.2688432 2.1834022 2.3205273 2.1663563 2.0780863 2.2324152 2.3135952 2.4592884 2.3403283 2.2837027 2.4788819 2.0405658 2.5287469 2.1193874 2.0508728 2.2365377 2.1922014 2.1712856 2.2882347 2.1191066 2.4500208 2.5935688 2.0826505 2.4935926 2.2852279 2.2437289 2.3550405 2.4278465 2.6978139 2.9591965 2.4735955 4.6268784 2.5914067 2.7041919 3.2787929 2.6642350 2.4486155 3.8279852 2.8530763 2.4483199 2.8312184 3.0538587 3.2517955 4.6311476 2.3147502 4.3011241 5.0185861 4.0484925 3.8736692 4.1859617 3.8615988 4.0461936 3.7499707 2.1055701 4.0973092 4.6250810 2.2593154 3.2108581 4.4334082 3.6950327 3.9988289 2.6051545 3.5911057 4.1947003 4.2241119 3.8484728 4.0485791 3.3225489 4.2035830 4.0482703 4.1453193 3.8591211 4.0774135 3.6962341 3.8359062 3.7429957 4.4825392 3.3830612 3.9458210 3.2690344 3.7666404 3.4113619 4.6094119 4.2505916 3.8732460 2.1566686 2.2831807 2.2746361 2.3138837 2.2641504 2.4339263 2.2590620 2.0320260 2.4606334 2.3222034 2.2621207 2.3030177 2.2314545 2.3452542 2.2728474 2.4897407 2.2349902 2.4058350 2.4389184 2.4259688 2.1297285 2.3135855 2.5042349 2.4798704 2.2560523 2.3923198 2.3349971 2.3790911 2.5398469 2.3288141 1.9954042 2.4007779 2.3834469 2.3557609 2.2806007 2.3578348 2.6584744 2.4651936 2.4022147 2.4474461 2.3979954 2.3225180 2.4966076 2.2458250 2.2874590 2.4650001 2.3783597 2.5445501 2.3539790 2.3513114 3.0812041 2.5595509 2.4692721 2.4522138 3.1405994 1.8193518 3.1334974 2.2643419 2.1639984 1.7677177 2.4098101 2.3400191 2.3441095 2.1613219 2.0565384 1.9044450 2.2901637 2.3190117 1.8218869 2.6681941 2.8254562 2.5864096 1.7616208 2.4383326 2.8182612 2.8659684 2.5484933 2.4920736 2.1132537 2.3520319 2.1877605 2.0669109 2.2974558 2.3425014 2.0502763 2.3013225 1.8745254 2.0586126 2.0970250 2.0416051 2.1869847 2.1358799 2.0306898 2.0566115 2.2679086 2.1166968 2.4360543 1.9615823 2.1200966 2.3826899 2.3985233 2.0428771 2.0753954 2.1361434 2.0310991 2.2761268 2.4810375 2.2244952 2.0605396 2.2864559 2.6520781 2.4773326 2.2199391 2.0713256 2.5093454 2.2344279 2.4111528 2.3236130 2.0895683 2.4306860 2.2813665 2.5442343 2.2724068 2.2427523 2.0351427 2.1211087 2.6471137 2.4873088 2.0651718 2.0808300 2.1890021 2.1775054 1.9114522 2.2627971 2.1600587 1.9773133 2.2834283 2.3630441 1.9852155 2.7797249 2.8234942 2.1722728 2.9046976 2.1564901 2.6583840 2.0204077 1.8011321 2.6906005 2.3359548 1.9686535 3.1181706 2.4814925 2.3353125 2.1011185 2.1992220 2.3137540 3.1954148 2.6152083 2.2844155 2.0596874 2.9380634 2.5624491 2.8144705 2.2823910 2.2996824 3.0937111 2.3390889 2.9107183 2.1806067 2.4955986 2.6787154 2.1806067 2.7068224 2.8358876 2.5638231 2.6971890 2.6586885 2.6436060 2.4804622 2.6626011 2.4817306 2.8171531 2.6699200 2.8700984 2.6460774 2.8177929 2.7602013 2.6707360 2.4871131 2.6173281 2.8420836 2.7423477 2.4944698 2.4961714 2.9923639 2.5500990 2.8562173 2.8935385 2.7750478 3.0796328 2.8141029 2.7948045 2.7764609 2.7127199 2.4124302 2.7830027 2.3941474 2.7475026 2.7679027 3.0627434 3.5135549 3.4775961 2.1881122 2.8345521 2.5668598 3.7818722 2.4561348 3.2624037 2.7684701 3.3207150 2.9186024 2.3378219 2.3731630 2.2040430 2.1746509 2.3934171 2.2024069 2.1624663 3.1479152 2.4000464 2.2201802 2.4307275 2.1381326 2.6911700 2.1733016 2.1312905 2.1514350 2.4546442 2.5864380 2.6259691 2.3685446 2.3698504 2.2259732 2.3875133 2.4142846 2.3559470 2.7293137 2.3237342 2.2977709 2.2149128 2.2848611 2.9026250 2.8919696 2.8598586 2.7149476 2.7306748 1.9638459 1.9152991 2.4278469 1.8269716 1.9217160 2.0250143 2.0375201 1.9207029 2.0886228 2.4453982 1.8605381 2.1336631 2.6892858 2.0621238 2.3131689 2.6460364 2.3726790 2.5956439 2.4258983 2.5967465 2.3909936 2.6882537 2.7081205 2.5003475 2.5067814 2.1804180 2.4001152 2.4513388 2.4119061 2.8094762 2.6794187 2.5203321 2.0909359 2.2721571 2.1716611 2.6429003 2.3969900 2.4722000 2.3468371 2.5187705 2.5807603 2.6504907 2.4455393 2.7226149 2.5255386 2.6308552 2.4122612 2.6171923 2.4425597 2.6585178 2.2952491 2.2457212 3.0392047 2.1603166 2.0927757 1.8894645 2.2821032 2.1215353 1.9504771 1.8410760 2.0838569 1.9962047 2.0005090 2.3890037 1.7687838 1.8815302 1.8221914 1.7914086 1.9703341 1.9166700 1.9001838 2.0692842 2.2825788 2.0052348 1.8636789 2.0781431 2.0049902 2.1149600 2.1203325 1.8774618 1.8873527 2.2958107 2.1530353 2.1522220 2.0344858 2.0335103 1.8593282 1.9471622 2.1663888 2.2006974 2.5018390 2.1741623 2.0803819 2.1996420 1.9746032 2.4220521 2.4628779 2.3147207 1.8794113 2.0540638 2.4017524 2.0628314 1.9038056 2.2397389 2.2133363 2.0064383 1.8671352 1.9888019 2.1779404 2.2702497 1.7126479 1.8284609 2.1001192 1.9846658 1.8458817 2.2851470 2.1149200 2.4681176 2.2052690 2.3630363 2.1370382 1.7130647 2.0935058 1.9065446 2.0183261 2.0890957 2.5534140 1.9055277 1.9766584 1.8999828 2.1240282 2.2951999 2.2004952 1.9466022 2.3333026 2.1313777 2.0592968 2.0656866 1.8884082 2.0458191 2.0739737 2.1481972 2.0202727 2.1451081 2.4646935 2.2004944 2.1498336 2.2854013 2.0464593 2.5386159 2.2003871 2.1263720 1.5726300 1.7765311 2.0620118 2.0345849 2.4861230 1.8552800 3.0872934 3.3743318 1.9679655 2.1882715 3.9347425 1.9803059 3.0267966 2.3084935 4.1120693 2.3124588 1.9961205 3.8107550 2.5103188 2.2200548 2.0876561 2.1803528 2.0552871 2.0941825 2.3104536 2.1442361 2.3044898 1.9934076 2.2803035 2.2396730 1.9835891 2.1906956 2.0129068 2.2757942 2.2729859 2.4578316 2.3418912 2.0803400 2.2445098 2.3229985 2.4450803 2.2499143 2.5977218 2.2926376 2.2946946 2.4182685 2.2181450 2.1821269 2.3822220 2.2756831 2.4077951 2.4816775 2.6867509 2.1128045 2.4919073 2.4369291 2.2089897 2.3938888 2.3382590 2.1865656 2.2333223 2.8393375 2.1060956 2.0483093 2.4954161 2.9139483 2.6289919 5.4668970 2.1975321 3.0070657 2.1585652 2.5021337 2.1565725 6.2191874 2.1259355 2.1337344 2.3274219 2.2028600 2.1174004 4.3466747 2.0905192 2.3346623 2.4802142 2.0930103 2.6695843 2.7727212 1.8084660 1.8553184 2.9856810 2.7433422 1.7621656 2.5098402 1.7155906 1.7450391 2.7246318 2.8131863 2.0171760 2.4687191 2.3639484 3.0374089 2.6966047 2.8233482 2.7820744 2.9562189 1.9383194 3.1769576 2.6119023 2.8488953 2.8404717 3.1230710 1.8241348 2.0586615 1.5278357 1.5352003 1.4385892 1.5255010 1.3861017 0.0000000 1.4153503 1.3192716 1.4880869 1.4190414 1.3890302 1.3362247 1.4040909 1.5738373 1.5229162 1.3331380 1.4321148 1.5454945 1.6541133 1.4727545 1.4716796 1.5974371 1.4205934 1.5487669 1.4105189 1.5227666 1.3128326 1.5708591 1.5532496 1.7217990 1.7113296 1.6789837 1.3585250 1.7859383 1.5592954 1.7104033 1.8660714 1.5525442 1.7541290 1.7775874 2.0491841 1.6211262 1.8322780 2.2947750 1.4608675 1.1548595 2.4187124 2.0114953 2.0624406 1.9195872 1.9056806 1.9319103 1.9352899 2.2148465 2.1102900 2.1167304 2.0207806 2.4272319 2.2143260 2.2212943 2.1019367 1.5516081 2.0675132 1.8729743 1.4744961 2.1317586 2.0816370 2.3233666 2.1008632 2.3046887 2.0326790 1.3365097 1.9596377 2.5072806 1.8970419 2.1725589 1.5938171 1.9706098 1.9893874 2.2224706 2.1665377 2.3320529 2.2824469 1.8516255 2.2069172 1.9720001 2.4365788 2.4459409 1.9494613 2.3894672 2.3004525 2.2321808 2.1822897 2.2671713 2.4188757 2.6452755 2.1882281 2.4770509 2.2692027 2.3185245 2.5373207 2.4380636 2.5975711 2.4612516 2.2861902 2.4262993 2.4591689 2.4752813 2.5569987 2.1581253 2.4090081 2.1183964 2.4057852 2.3671078 2.4072420 2.2391426 2.3687401 2.4796327 2.3815099 2.2230264 2.0969141 2.4132373 3.1688435 2.4010992 2.5943243 2.5929791 2.4597488 1.8670393 2.2734278 3.0438876 2.8618630 2.0462322 3.0212976 2.0769419 2.1186607 2.4877464 1.9495697 2.1221611 2.1093273 2.2201243 1.6275512 2.4129942 2.0289110 2.6156773 1.8836366 2.6978786 2.3356223 3.2648809 2.0655662 2.1924679 1.7367520 1.7926361 1.8878970 2.1534263 2.0798015 2.3875368 2.5894864 2.7261955 1.7584765 2.0865962 2.1526421 2.8289338 2.9771476 2.0291455 2.4936850 2.2539493 2.5037925 2.1625705 2.1729586 3.0751117 1.9868266 1.8732047 2.5055071 2.5269297 2.0897788 2.6957283 2.4313009 2.6313895 2.2123667 2.1341609 2.5795305 2.1718209 2.3548743 2.4970607 2.3555162 2.1462435 2.4871171 2.4292836 2.1457722 2.2360622 2.6515584 2.3825259 2.2655336 2.4028216 2.2766744 2.2619347 2.6611923 2.3376675 2.5773678 2.1596322 2.2162108 2.5511729 2.4034362 1.9997354 2.2937617 2.1378084 2.3472624 1.9899237 2.1763211 2.5513370 2.4694458 2.4264129 2.5056662 2.1289450 2.9771180 2.5565275 2.3529071 1.9323372 2.0009087 2.0556132 2.5986055 2.0616532 1.9758909 2.0283230 1.9317724 2.0721181 1.8594949 2.0994499 1.9625440 1.9746913 1.8459320 2.2035095 2.3845775 2.0714020 2.0298055 2.3713919 2.0349186 2.2782836 2.0051716 2.0226392 1.9373074 2.0064615 2.0298097 2.0995677 2.2315225 1.9816250 2.2609888 2.2691696 2.4335593 2.3127067 2.1093777 2.6340666 2.2669077 2.4194743 2.0951256 2.1752753 2.4558399 2.1314954 2.1202491 2.4934160 2.4534006 2.0164913 2.0027450 2.2714890 2.5333267 2.2847770 1.9906250 2.0223189 2.0971438 1.9873583 2.2332834 1.8683690 1.8186139 3.0509037 4.2719752 2.1608847 1.9296930 1.9594290 2.1013822 2.1374717 1.7319744 2.1615548 2.3725922 2.1783812 2.0555058 2.2370108 2.6460839 2.7200598 1.6748636 2.7787984 3.1760433 3.0191360 1.7364564 3.1951217 5.5319129 2.9705391 2.5530309 2.2155442 2.0231014 2.3699572 1.9357094 1.8709884 2.9331897 1.5476896 2.3263857 2.1335820 1.7113534 2.7108019 2.4366884 2.8050074 2.3282376 2.4556459 2.1525251 2.7729489 2.6594376 1.6448580 5.8677072 6.1222721 6.5555583 5.7513816 2.2419738 5.9846155 7.8462135 7.1303720 2.6204518 2.3900310 5.4380382 3.8483283 7.6232183 4.8699156 7.1670346 8.9999982 1.7088471 6.2751709 4.7350723 4.1969216 3.3060885 4.3600944 5.0807118 8.6239810 5.4599491 2.4730514 4.1758975 4.5469960 6.9210049 5.7469004 4.5975288 5.0853873 2.3707853 2.5967192 2.5145238 2.6320509 2.4343882 2.5841327 2.4595120 2.5608883 2.3340189 2.2740408 2.3526671 2.4796713 2.3400699 2.4171309 2.1590153 2.3069146 2.5007959 2.8478856 2.5175381 2.5915051 2.4931368 2.4461348 2.6439416 2.5279449 2.6455077 2.5021359 2.4346527 2.4519205 2.5226841 2.4207912 2.6868415 2.4873197 2.8170660 2.3301120 2.4028465 2.1428172 2.5006584 5.0462283 3.0415583 2.2355235 2.8713779 2.9030033 2.8809936 2.8999823 2.7619050 2.5459039 2.7209604 2.5495132 2.5100918 3.0008188 3.2220208 4.6072395 2.9595815 3.1128082 4.6225456 4.6701566 5.3757251 5.1050903 4.3171452 4.8118581 5.8966975 4.6405827 5.3610952 4.9256634 4.8807246 5.2488050 5.0144597 4.5704792 4.9628316 5.1376418 5.4206191 5.3033962 4.6434109 6.3493840 4.9945538 7.1128309 2.6698054 3.1302331 2.6831923 2.7524917 2.9548885 2.9611575 2.9286489 3.1300961 2.9772117 2.8002628 2.7352500 2.8400604 2.6903632 2.9339570 2.8562483 2.8145334 2.9328669 2.4237191 2.7875528 3.2203685 3.0760373 2.8856131 2.9555156 2.6967742 3.0963800 2.5370600 3.2578121 2.4545044 3.1117817 3.1449427 3.0582699 2.9634439 3.0120893 2.8418920 2.8521519 2.6256146 3.1505235 2.7138469 2.8517682 3.1833652 3.3196823 2.6306263 2.9546251 3.3562715 2.9568986 2.9345929 3.0658745 3.1405417 2.9796858 2.7860317 3.2059276 2.5283126 3.1228490 3.9838870 3.0401878 3.3320494 3.4499247 2.8816820 2.4021967 2.7565498 3.3919653 2.8162813 3.9172774 2.4830760 2.7956577 3.6301361 2.7538401 3.1207474 2.7395864 2.9722610 3.3502004 1.5518352 3.0747925 3.3369568 2.2212436 3.5095945 2.5617560 2.5204077 2.3084129 2.6594424 4.2424668 3.1864006 3.3562463 3.0543118 2.9768467 3.1635719 3.2553425 3.6081846 2.9353712 2.4811674 2.2312860 2.2643200 1.8766312 2.1833341 2.1200013 2.5555360 2.9780676 2.1997777 2.3753186 1.9335031 2.3919109 2.5325609 2.0295976 2.4105219 2.4358072 2.4251134 1.8837756 2.1959212 2.0468642 2.5309793 2.0402759 2.1964803 2.1525533 2.3613395 2.3847551 2.2083566 2.2765105 2.4345222 2.1401313 2.4481788 2.4964738 2.8925220 2.6720746 2.7245174 2.3043084 2.1475489 2.2336058 2.3043819 2.0486555 2.8869566 2.1134769 2.4167569 2.6145955 2.6846116 2.8896743 4.2866489 2.7019842 2.3861291 2.2936537 2.4325953 2.2718917 2.4931616 4.4694017 2.5880999 2.6200407 2.3156844 4.4671126 2.0824863 2.5033996 2.7174922 3.4565914 3.0297171 2.3241232 4.5765202 3.9981724 3.3811654 4.1289585 4.6227073 2.9648980 4.3710945 2.4486443 3.4729705 3.1506073 3.6745027 3.4173425 3.7627420 2.5889629 3.4910694 2.1684915 2.9557237 4.0679440 2.9843713 3.4013390 3.9735487 2.7253873 2.6041952 2.6906841 2.7283269 2.5861458 2.6815196 2.6226316 2.3824815 2.7464242 2.7476363 2.5765373 2.6940654 3.0301267 2.5869286 2.6036091 2.6755145 2.8489959 2.6518773 2.8470768 2.5881562 2.7895124 2.7348471 3.0953294 2.5667916 3.0231300 3.1897584 2.9940162 2.6038007 2.9031956 2.9062125 3.2140207 3.2744139 2.6531919 2.9747484 2.7562133 3.7008356 2.9789901 3.0816183 3.1804796 3.7643060 2.8567623 3.1506527 3.5864300 3.4195236 2.0420153 3.2092388 3.7320175 2.8661166 3.0432552 2.0194382 2.7898605 2.1807541 2.0776558 2.3603217 2.5831232 2.9189239 3.4840189 1.9812687 3.7665774 2.1392319 2.3436510 1.9009536 4.2107730 3.2144978 2.3021486 2.7695970 2.5522302 2.6639034 2.5859836 2.7284953 2.1568559 2.5281350 2.4352942 1.5964398 4.5210694 2.9794911 2.6343526 2.2445984 3.7251394 4.8113822 2.8557522 2.4775276 2.7834023 2.6684641 2.5442937 2.3771986 2.3342317 2.5629898 2.6606195 2.8844466 2.8829400 2.7380650 2.6740511 2.6961526 2.3825229 2.8048671 2.6009126 2.6250563 2.4223310 2.6256723 2.8106188 2.6395434 3.0204495 2.6288224 2.5462251 2.5003234 2.5379015 2.7614430 3.1437567 2.4923686 2.6842867 2.8634910 2.6209644 2.9602036 2.9853937 2.9269566 2.7462393 2.5087261 2.5400473 2.6562466 2.8867609 2.1839207 2.7179011 2.6014028 2.9602988 2.5920795 2.7533305 3.3969145 3.1884381 2.2939487 3.5527846 2.6677855 2.5076987 3.3396360 2.6703852 2.7263928 2.6483223 2.9268251 3.3598895 3.3209469 2.7746100 2.4762684 2.6654316 2.5897342 2.7887722 2.8421547 2.6689470 2.7630063 2.9032759 2.5069809 2.3891507 2.4763240 2.5075551 2.8520401 2.4978288 2.5338807 2.8908586 2.6975757 2.6302205 2.7069774 2.7576176 2.4459487 2.7223909 2.6473658 2.7788983 2.5910202 2.5206245 2.6207400 2.5380931 2.8517131 2.7115675 2.5805169 2.5987864 2.6614215 2.7660313 3.1200490 2.6481449 2.6309753 2.7944423 2.7266157 2.7161383 2.7091642 2.4376248 2.6431543 2.3028542 2.8691747 2.7978773 2.7785638 2.4491214 2.9008858 2.7001027 2.9278299 2.7290935 2.8273571 2.7276097 2.4662941 2.8776306 2.8291162 2.7371746 3.4467637 2.4569576 2.7841391 2.8253882 2.9036667 2.8233336 2.5478228 2.5538127 2.8860547 2.7448935 2.5339730 2.9099325 2.7014372 2.5810267 2.7062264 2.5660892 2.9011947 2.4868227 2.5980604 2.5702945 3.0092830 3.0605023 3.0722807 2.6298881 3.3245665 2.5768226 3.1250565 2.8326424 2.7276932 2.4160211 3.0107850 2.7117765 2.5903992 2.6141243 2.6918892 2.8505515 2.7523390 2.5992503 2.5005029 2.5907461 2.8001855 2.7912462 2.7879141 2.6962361 2.8157819 2.5103437 2.5818539 2.6460089 2.7368062 2.5574037 3.1813485 2.8499681 3.0884766 2.9489942 3.5078296 2.8016443 2.6865073 2.9348903 3.2838365 2.9123963 2.5855785 2.8136246 2.5289657 3.0470862 3.7985733 3.5117192 2.7754765 3.4448269 4.8649961 2.4411321 3.6957690 3.2490790 3.8281757 2.7489177 2.3166249 2.7167736 3.4141729 4.1150188 2.3933149 3.0338219 3.3630467 2.5360592 2.7853803 3.4280623 3.6209828 3.8000168 3.2858880 3.0953669 2.9497224 3.9562933 2.5555788 2.7199585 3.0025908 3.7925659 3.0078081 3.5242344 3.4377870 2.0968475 3.4000554 3.0729747 2.9273617 3.4998248 3.6525646 3.2742014 2.9742307 3.1815283 4.0342139 3.2948900 2.8394755 3.4939191 3.6111961 2.3600902 2.6017326 3.8084906 3.7226804 4.5765365 4.1068144 2.5081633 2.9988838 4.0446709 4.2012703 2.8792464 4.3018820 2.9030832 3.9616011 2.4206158 2.5778271 2.4820119 2.6013995 2.4597678 2.5011198 2.4272196 2.5479922 2.4466608 2.4892469 2.6431278 2.5133084 2.4211632 2.5730997 2.4525034 2.4657865 2.4767368 2.7062841 2.6782726 2.5424516 2.4527806 2.6627293 2.4193945 2.6180845 2.4083134 2.3119843 2.6482328 2.3232100 2.8327100 2.2499126 2.6417715 2.6657335 2.7315518 2.8864213 3.1733688 2.4092823 2.3163130 2.7060816 4.2986823 2.5415548 3.2204562 4.2813936 4.1693894 4.1855481 3.7131532 4.1518176 4.0586947 3.3502028 4.3497055 2.4181525 4.2165355 4.2779435 3.8539829 4.0144333 4.0605610 4.0241806 3.7568604 3.9588172 3.9330531 3.0312473 4.2053670 3.7132170 3.7343784 4.2583900 4.0446219 3.9511598 3.8335206 4.0938499 4.1375913 3.2139683 3.2473406 4.2792419 3.0050067 5.0416202 2.5566514 3.2803494 3.9888217 4.1800547 4.5809069 4.0419264 2.5882894 3.4876028 3.2379250 3.4465805 2.1806459 4.8526686 2.9482036 2.9961855 2.6656896 2.6815070 2.4885023 2.8069308 2.6269464 2.7008974 2.8242450 2.7883722 2.8773146 2.6017324 2.8198039 2.5975039 2.4037992 2.5415797 2.5128462 3.0032335 3.0017032 2.8068991 2.6523809 2.8751153 2.4412780 2.4791925 2.4658835 2.5125589 2.8481672 2.6503155 2.6554294 2.8990480 2.7039788 2.6415493 2.6365046 2.6143728 2.4803909 2.6142023 2.7201369 2.5214727 2.4733107 2.7815562 2.8320685 2.7731661 3.0584101 2.8252761 3.1867468 2.9474959 2.8413753 2.4397661 2.3953678 2.5503979 2.3374544 2.4103876 2.3883941 2.5893885 3.7591843 4.6189619 3.1521732 3.5512961 3.4572658 3.6466522 3.4551323 3.4312263 3.6410312 3.3592884 3.6559258 3.1444429 3.3324568 3.0962220 3.3667465 3.6908143 3.5580482 3.1265586 3.5895439 3.1868158 3.2766025 3.7937852 3.2511944 3.2608326 3.4849560 3.4697830 3.6880383 3.4220146 3.2409204 3.5127207 3.6988175 3.1055165 3.5270125 2.9743215 3.5208432 3.5988147 3.5043003 2.9594112 3.1717540 3.1468810 3.4041600 3.3012686 3.3858323 3.3910204 3.0903020 2.6137691 3.9886596 3.9089836 3.0655708 3.0376849 3.5683599 2.8920061 3.2863155 3.5908801 3.4935536 3.0064650 2.7947665 2.8805878 3.4303997 3.5641073 3.7928926 3.1783383 3.7517243 3.2780822 3.0555945 3.1519067 3.0006399 3.0911542 3.2202462 2.8124662 3.2704091 2.7622135 3.2291206 2.9048736 2.8313263 3.1534293 3.8240218 3.2236325 2.9797221 3.4979286 3.4630858 3.0563623 2.9237403 2.8607836 2.8711859 2.7998522 2.8845957 2.8443640 3.0065992 2.8468479 2.8641530 3.0501848 2.6994338 2.9094710 3.2291693 3.0256446 3.2247650 2.9756565 3.0756259 2.8803357 3.0989941 2.7688510 3.1237280 3.0763206 2.8517277 2.8425146 3.7275980 3.2462300 2.8513096 3.3637189 2.8343550 4.3966270 2.7790749 3.1501887 3.3249192 2.9021630 5.9954977 2.5182376 3.4839998 3.5111922 2.9291963 3.3132651 2.5410962 3.0889908 3.3644953 2.4745729 3.8292629 5.3706255 5.3752361 3.0090135 5.1093893 5.1892881 3.5206303 3.4147123 5.0781102 4.7000683 5.0618984 4.8304155 5.2913769 4.8687994 4.9397225 4.1114714 3.0469888 2.6388461 5.1459088 4.8512600 4.7955121 4.5389710 4.7746600 3.9351463 4.4567459 4.8112876 3.4957192 4.9496056 4.2257072 3.9789132 5.1443083 6.7739183 5.7967164 6.1060110 8.0971334 5.2727751 5.2271627 6.8424498 5.2665975 4.5307708 4.1521596 4.2991535 5.5888485 3.2313577 2.9125840 2.7142898 3.0593591 3.7506606 2.9033128 2.9463728 3.2659833 2.6551096 2.9664711 2.8464252 3.0870054 3.4263879 2.8490394 3.3548762 3.2137659 2.7228372 3.0855502 2.9460869 2.9309981 2.9107654 2.8527669 2.8864176 2.8928615 3.4114025 3.0808704 2.7349499 2.5629472 3.8540791 3.0373710 3.2512989 3.9591840 2.7859737 3.0575737 2.5853137 3.7542152 3.2349897 3.2794001 3.1162602 3.5102807 3.4388709 3.4696056 2.4867710 2.9106951 3.3463486 4.6539007 3.9690216 2.9999870 5.1893213 3.1509378 2.8620581 3.7581790 4.8466730 5.6533908 3.4900537 4.8992747 2.7750665 2.6354012 2.8189887 2.6214806 2.8986054 2.7691286 3.0221190 2.5577203 2.5858760 3.1973503 2.9066812 2.9307982 3.5459023 3.2707921 3.0253418 2.8951570 4.1642846 3.1562792 2.1692257 2.8214278 2.8497896 2.8365895 2.5616614 2.9980912 2.5217449 2.4808340 3.0094753 2.8927555 2.7209814 2.9066129 2.9615019 2.6250771 2.9989114 2.9625301 2.7890225 3.2839385 2.6638246 3.8305503 3.2307108 3.0158676 3.5433682 2.5280096 2.9250779 3.6883360 3.0713809 3.0970930 3.9766457 6.9586915 4.1372624 2.3839418 2.7214416 2.5918944 3.2669912 2.3532364 2.4945483 2.4860007 2.4753555 2.5788537 2.7551739 2.5733167 2.4636200 2.4460353 2.2862848 2.6232397 2.3529758 2.5952079 2.6160659 2.5814525 2.7509892 2.0308166 3.2901458 2.4401233 2.5483288 2.4076615 2.4609581 2.5968823 2.5866650 2.6184503 2.3902358 2.0495197 2.3762543 3.8244495 2.6748237 3.8894416 3.8894416 3.9295537 3.9295537 3.8883954 3.8164760 3.7778067 4.1424944 3.6195228 3.7733428 3.8292233 4.1156088 4.1156088 3.8616928 3.7436501 4.1520796 3.9981324 4.6464944 4.6464944 3.6104507 3.6104507 3.5028936 4.4283646 1.7848478 1.7848478 3.4587433 3.2552723 2.0962770 2.0962770 4.2028586 4.2028586 2.1431937 2.1431937 4.1981705 5.7094795 1.2569141 
SPIPUN008415_KOG0313                                                                                                                                   3.0369876 2.8035081 3.0168059 3.2262222 2.8703450 2.6905491 2.7527735 2.7794389 2.5389660 2.7912719 2.0307233 2.9455623 2.6609820 3.5723062 2.9244258 2.9682185 2.6182130 2.2978831 1.9670521 2.9533150 1.9203111 3.2287837 3.2039108 2.4378779 2.3836596 2.6455209 2.7502985 2.2330918 2.3807711 2.8955213 2.2040910 2.4895950 2.8203574 2.2093401 2.7195504 2.1755894 3.1218679 2.0085939 2.7245592 3.0134469 2.8166384 2.8167218 2.5168652 2.7497918 2.1100556 2.2211519 1.9036927 2.1453406 2.0969683 2.5218142 2.2033473 2.1000250 2.6519965 2.6275537 2.6551441 2.7537523 2.8217348 2.7109933 2.4481894 2.7520361 2.4143952 2.3764693 3.6460015 1.9973599 2.3992321 2.7126719 2.4408382 3.1837559 2.6953586 2.1552405 2.4897985 2.9980021 2.6984197 2.8506873 2.6743806 3.0289147 2.3785113 2.7033871 2.6701083 2.7295399 2.6651506 2.0356273 2.2365223 3.2613223 2.9662265 2.0388074 2.3980372 2.4387889 2.1170570 2.6155028 2.6522408 2.3015348 2.3768222 2.3561222 2.5006710 2.4183323 2.2984167 2.3769232 2.1453189 2.4073785 2.5406447 2.4498070 2.2876680 2.4187449 2.1853286 2.6165844 2.3958485 2.4076034 2.5987149 2.0966456 2.4649006 2.1756823 2.3656207 2.6861620 2.2586240 2.2921488 2.6023016 2.2905463 2.4095587 2.2714164 2.3052184 2.4865929 2.4844896 2.8916394 2.4401787 2.6075541 2.6919031 2.3995596 2.4630781 2.2639545 2.7332912 3.4883202 2.6557000 2.6816917 2.9440866 1.9458509 2.0271527 1.9274134 2.2652109 2.1369286 2.1935077 2.1675219 1.9412951 2.3836452 2.3323323 2.5848455 2.1649110 2.1110762 2.0291482 1.9164362 2.1011976 2.1493935 2.2365796 2.0612953 3.4528666 1.9036225 1.9681727 2.0988361 2.0198915 2.3823879 1.9972598 1.8459904 2.0893045 2.6042220 2.3669469 1.7716879 2.0156140 2.1243603 2.5511024 2.4592060 1.8231780 2.0078077 2.1070524 2.7458514 2.7474172 2.3669960 2.2742533 2.7218614 2.3748424 2.8272004 2.4357527 2.5119825 2.7247486 2.4944562 2.4402311 2.5705297 2.4553476 2.5721825 2.5817590 2.6764077 2.7376772 2.3775964 2.4576602 2.5361938 2.5536115 2.6116173 2.3682690 2.4424134 2.5112369 2.4822137 2.8659873 2.5183319 2.8624848 2.6440003 2.3567862 2.4969404 2.4438504 2.4119262 2.6105586 2.3930152 2.4898966 2.5702035 2.3313205 2.7854376 2.5203701 2.2728604 2.6039259 2.8071416 3.2957741 2.7125802 2.8227531 2.5415859 2.6394133 2.7769942 2.4952275 2.6791758 2.9046671 2.8875215 2.6297451 2.3159962 2.3473455 3.0265406 2.2358565 3.2548469 3.0462172 2.8739471 3.2692844 2.9223727 2.5849230 2.4236448 2.8247357 2.7362411 2.3436834 2.9257281 3.0353369 2.5802175 2.6938020 2.7389734 2.5270693 2.7925306 2.9017758 3.1650880 2.8809619 2.7023265 2.5589281 2.8763073 2.0312639 2.6218267 3.1083205 3.1963216 2.4548738 2.7398420 2.8550718 3.3440506 2.7392588 2.5479129 2.3883114 2.2419218 2.4113236 2.4085493 2.2498893 2.1850539 2.0603591 2.4568859 2.3539956 2.4762944 2.3265077 2.3031563 2.3702416 2.2689620 2.1627235 2.3517280 2.1595516 2.0419668 2.2812119 2.0471213 2.4880766 2.2733521 2.1241006 2.3342662 2.3095392 2.1598807 2.2488964 2.5285520 2.5610966 2.7491792 2.1536486 2.6257233 2.3285774 2.4461373 2.4858489 2.3531508 2.7617259 3.0500733 2.1750998 4.8803494 2.3233788 2.9622766 3.6825316 2.5653710 2.3764837 4.8021999 2.8892944 2.4928388 3.4957037 2.8568617 4.5073312 5.6934936 2.8918940 4.7156893 7.3694578 5.0771599 4.7666888 4.7626667 5.1694346 5.2001793 4.6862874 2.3127783 5.3594212 5.5538175 2.0683324 4.8475677 4.8454533 5.2569861 6.1362271 2.7667437 5.3377275 4.5487600 5.5004676 5.0549714 5.1923167 3.6033757 5.4507697 5.7044585 5.4860484 5.1538418 5.4481017 4.5223479 5.6266799 4.9547230 6.4095842 4.5734008 5.2751675 3.5682532 4.5758006 4.4319214 5.2452352 5.7442477 4.8296642 2.1744129 2.3047944 2.0866200 2.2570010 2.2252642 2.2198583 2.1395952 2.3105198 2.2821081 2.1313795 2.1481705 2.4169480 2.1586752 2.3082251 2.1547049 2.5704221 2.2172818 2.3683644 2.2780255 2.2753035 2.2243566 2.3748308 2.5162943 2.4396176 2.2713169 2.3670875 2.0428572 2.2747159 2.3754332 2.1603250 2.1686846 2.3861544 2.5164310 2.4927059 2.3687968 2.5851039 2.7842428 2.4277089 2.2852939 2.6012944 2.2124087 2.5532093 2.4393445 2.4031880 2.0788929 2.3811642 2.6525260 2.2948260 2.0736410 2.1677152 3.2469923 2.3486965 2.1042095 2.1772947 3.3569420 1.7514307 3.7212546 2.2435740 2.4138314 2.0526373 2.1349640 2.3244038 2.2403212 2.2763078 2.2645693 2.1253724 2.3077766 2.2297909 1.9580578 2.6261165 3.1802587 2.7455774 2.1673557 2.6771860 3.1611036 3.0457001 1.9019673 2.6609819 1.9809014 2.6034477 2.4844323 2.3126969 2.4112730 2.2079170 2.2829141 2.6237744 2.3051116 2.3898920 2.4205179 2.3253274 2.4830923 2.5113030 2.2196394 2.2068871 2.3310975 2.2105697 2.4198181 2.2916653 2.5310760 2.5945454 2.4753656 2.1962060 2.5818683 2.5133866 2.5070252 2.7273456 2.8918786 2.6242243 2.4863652 2.4417123 2.4584996 2.6660662 2.5648366 2.2141259 2.5457795 2.3296554 2.7390560 2.5047034 2.3882056 2.7421112 2.3661988 2.6556801 2.8773611 2.0700312 2.0864167 2.3198559 2.6646176 2.3870417 2.0456378 2.2394598 2.3164445 2.2068449 2.1072432 2.5281126 2.2837814 2.7032269 2.4036087 2.3310825 1.9816562 2.6339870 2.9550632 2.1277005 3.1753072 2.3976033 2.8206448 2.3087147 2.1823219 2.9327801 2.6478831 2.3817530 3.0508652 2.4150995 2.2226585 2.4503261 2.3616280 2.1905551 3.2879601 2.3111533 2.3390528 2.5272772 3.8291851 2.8082166 2.5612941 2.3489699 2.2864967 2.8643815 2.3623749 3.2825573 2.2184859 2.8052558 2.7176378 2.2184859 3.1753372 3.3792523 3.0299028 3.0298456 3.3075543 3.0996425 2.8336170 3.3310139 2.9165284 3.2109571 2.7219643 3.3909363 3.1837109 3.3588712 3.1433761 3.1931352 3.0417598 3.2369322 3.2352821 3.2231889 3.0648598 3.3591672 3.4537556 3.0340307 3.1971016 3.1274922 2.8892071 3.2110599 3.1158222 3.0104869 2.9917231 2.8779137 3.1684176 3.1993065 2.7681944 3.3958627 3.2506869 3.3222447 3.0475766 4.0015291 2.2506680 2.1787758 2.7400833 3.2742338 1.7159346 3.8941807 3.6447110 2.9530600 2.5827054 2.7521008 2.6428607 2.7726920 2.5233293 2.8075792 2.5034094 2.5612074 2.7006727 2.5911735 2.4086001 2.2844798 2.6284718 2.5693681 2.7576593 2.4390566 2.5572190 2.5688408 2.4174543 2.6574494 2.6560629 2.6478930 2.4451112 2.4327999 2.8433255 2.7922070 2.7043272 2.6175884 2.5439855 2.7224752 2.7635894 3.0159708 2.9806522 3.0247506 3.0751828 2.7036693 2.0482273 2.1555121 2.2645823 1.9061538 2.0941710 2.1364988 1.9833199 1.9880805 2.4683398 2.1603808 1.8872217 2.3948584 3.0731235 2.3570819 2.3520995 2.7903640 2.6742128 2.8410785 3.0084751 2.8258878 2.5847442 2.9170973 3.1523536 3.0536674 2.4906742 2.0877812 2.5876669 2.7670126 2.7637483 2.9691634 2.8649626 2.6900030 2.4430861 2.7398080 2.3880353 2.7231441 2.5666999 2.3920425 2.4451229 2.3154128 2.6171962 2.4495787 2.4999750 2.7220162 2.5768863 2.9425733 2.8603024 2.6025888 2.4700759 2.5026369 2.1487473 2.8875963 3.1496883 2.3652364 2.1967898 2.3795526 2.5380342 2.5018169 2.3265381 2.4441803 2.2101609 2.2132912 2.3965234 2.4402820 2.1240064 2.4828540 2.2201279 2.3467302 2.2233188 2.3284300 2.2640046 2.4354266 2.4703069 2.4487554 2.0658364 2.2868947 2.5104613 2.2772280 2.8982390 2.5372823 2.2479261 2.6234116 2.1874974 2.7794224 2.5174081 2.4870785 2.3989774 2.5673374 2.4034218 2.7750538 2.8963864 2.6291970 2.4268246 2.4445434 2.4997343 3.1122457 2.6682345 2.4263328 2.0407163 2.1098472 2.3042890 2.4948006 1.9819610 2.3740892 2.2406850 2.1941887 2.5316125 2.1100868 2.2533863 2.4523972 1.9689770 2.0117778 2.2677486 2.3537493 2.0732690 2.6015765 2.3311822 2.2123575 2.2474726 3.0663383 2.1751166 2.2760528 1.9485014 2.0732665 1.9630636 2.2017511 2.4218139 2.0277518 2.2821221 2.6249468 1.9965457 2.2438867 2.2726679 2.5108966 2.2481735 2.3299626 2.4825302 2.4924491 2.0899760 2.1344603 2.6393854 2.2889460 2.8042041 2.4973435 2.3174413 2.5965632 2.7095475 2.5862945 2.3553767 2.6564105 2.5146670 2.6928480 2.1339893 2.0642615 2.4460793 2.5231574 2.5697040 2.7105873 2.7613877 3.2546333 2.8225826 2.3153367 3.5478377 3.6313066 2.5732770 3.7847030 4.4163603 2.8387509 2.6672327 3.9924709 3.3545630 2.4874079 2.5159145 2.5245124 2.5743416 2.6105587 2.3804686 2.5056655 2.5752291 2.3929830 2.2655820 2.5216332 2.4773043 2.3601595 2.3895180 2.4294038 2.7603606 2.8868299 2.8174884 2.4861311 2.5240824 2.4667786 2.6575244 2.3152680 2.5491916 2.5199750 2.6254364 2.6390292 2.6943498 2.5409712 3.1557373 2.4925210 2.5870199 2.7380595 2.8906227 2.2879981 2.6142478 2.9191550 2.4496549 2.8667017 2.7937376 2.3760221 2.3760725 2.7781728 2.0759683 2.2654117 2.8527861 3.1978547 2.5574808 6.6395446 2.3594044 2.5276065 2.3887937 2.9355962 2.2547169 5.8279691 2.0525518 2.6354785 2.3617120 2.4956263 1.9933982 5.0802503 2.6287964 2.5068956 2.4457656 2.3895558 2.5874759 2.5839326 2.3101881 1.9154441 3.0147837 2.8733288 2.2732917 2.8547172 2.1064846 2.3142721 2.6630612 3.2200120 2.1160443 2.9473669 2.8510506 3.2806959 3.2988671 2.9908956 2.9354751 2.9191178 1.8141651 3.7965570 3.7304424 2.6798708 2.3616249 2.8497161 2.2680853 2.4719878 1.3299828 1.5132317 0.8209439 1.4407389 1.4741811 1.4153503 0.0000000 1.2985475 1.5684739 1.3502839 1.2394586 1.4147996 1.4181171 1.7374474 1.4281205 1.3569888 1.4920058 1.7307776 1.5765604 1.6045721 1.4396256 1.7898776 1.4705058 1.6398956 1.9150701 1.7102263 1.4381131 1.8418175 1.6819717 1.4548716 1.6337698 1.7167729 1.6094187 1.8764763 1.7113430 2.0543495 1.8682051 1.7492943 2.0292915 1.8384576 1.9893783 1.8424814 1.9229911 2.0599105 1.3759440 1.2436331 2.2824821 2.2846000 2.2020434 2.0549647 2.3521164 2.1271037 2.0102560 2.2829841 2.1752476 2.3483499 2.3589658 2.3769646 2.2222008 2.2674908 2.3165415 1.6324614 2.3171380 2.1238782 2.1055749 2.0894811 2.2283660 2.4029371 2.1518766 2.3880620 2.1520532 1.8204210 2.1998440 3.0362218 2.0923037 2.2595619 2.3246364 1.8062097 2.2023082 2.3900710 1.9319602 2.5151143 2.4790633 2.5424042 2.2708810 2.3602244 2.0496298 2.2499507 2.5751510 2.6311158 2.4920121 2.7798593 2.4539121 2.5701105 2.7056891 2.8956694 2.2576240 2.6028821 2.5338697 2.6771165 2.5160065 2.7602555 2.6201424 2.6451269 2.4958078 2.8240799 2.8850541 2.5942740 2.6418849 3.0341906 2.6502592 2.7341773 3.0031479 2.7334282 2.7454956 2.6292028 2.6860824 2.8830944 2.9299628 2.7295671 2.3429368 2.5559441 3.4596938 2.5053319 2.8426930 2.9181994 2.7690583 2.0701440 2.1466399 2.8837333 2.7188765 2.0285012 2.7784640 2.1074881 1.9412428 2.1326375 1.9332445 2.0087991 2.4492511 2.4949286 1.9467478 2.6076655 2.4582642 2.9009427 2.2365548 2.4019724 2.3491932 3.2538972 2.3974384 2.1032260 2.1615329 1.8710854 2.0582336 2.2198780 2.1537045 2.3987115 2.8517211 2.9885771 2.6037712 2.1098764 2.2158003 2.9708537 2.3373430 2.0556703 2.9078044 2.3593633 2.7279203 2.6687058 2.5517656 3.7552707 1.9694466 1.7016792 2.6122675 2.6974086 2.5407233 2.1543799 2.1259640 2.7521081 2.0479937 2.2933908 2.5151809 2.2160674 2.2282506 2.2295692 2.3394836 2.1495037 2.6574587 2.2930131 2.2489878 2.0274259 2.3667280 2.1298276 2.1494030 2.0411382 2.0113296 2.4402570 2.6434636 2.2584363 2.3656579 2.3959193 1.9946373 2.3467710 2.5774796 2.1560337 2.3764230 2.2931526 2.4388264 2.1752923 2.4399551 2.4627908 2.5622951 2.4873001 2.4602726 2.0347513 2.9896613 2.6108105 2.6416074 2.1592347 2.3498218 2.1311901 2.4335118 2.3181608 2.0674841 2.2136919 2.0495526 2.0493544 2.0019456 1.9470299 2.2211385 2.3563234 2.1349874 2.2762533 2.0142866 2.1885703 2.3034383 2.2964999 2.4377998 2.7703741 2.1518174 2.3600799 2.0408446 2.0900116 2.0797948 2.3493622 2.1914637 2.3702569 2.2956716 2.4480091 2.5776038 2.4507898 2.1155024 2.9519375 2.3905191 2.3990619 2.2660337 2.2670360 2.7236403 2.3471399 2.2923491 2.7223221 2.5125138 2.3294869 2.4475913 2.5832696 3.0074917 2.3518998 2.0510490 2.2901023 2.2806545 2.2386903 2.4490534 2.2927079 1.9749064 3.0074118 4.7134856 2.0664520 1.9176799 2.2096926 2.2011840 2.3556378 2.2221827 2.4378578 2.3773979 2.2702091 2.2985953 2.4213794 2.7696210 3.1036033 2.0756741 2.9426071 2.8593835 2.2308967 2.1010339 3.3902596 8.8868152 2.8586259 2.3137236 3.0853624 2.2775898 2.2443036 2.0037012 1.6597109 2.5158910 2.0210744 2.5226310 2.1336731 2.3241590 2.5622185 2.5099646 2.4778107 2.4083187 2.6843470 2.1185413 3.3435223 2.6749318 1.8465038 5.9979680 5.5675900 6.2882416 4.8853506 2.4035727 6.8606095 7.5636987 6.8898489 2.3510318 2.7484028 5.6832781 3.1535464 4.8239227 4.1426795 4.4825000 7.5548540 2.2472222 5.3709720 4.6787317 4.3751853 4.1744524 5.2770637 4.1816728 6.8892068 3.7793284 2.8634704 3.5850730 3.9098574 4.4042220 5.9074602 5.4061803 4.6735533 2.7346413 2.8076996 2.7733418 2.9068288 2.8515469 2.7301728 2.7709024 2.6068222 2.6295111 2.5683201 2.7597910 2.7614748 2.7485429 2.6858032 2.5789282 2.5342590 2.5820963 3.1214076 2.6005408 2.6293958 2.7296161 2.7461624 2.7744041 2.6246454 2.7305719 2.7639160 2.5230615 2.6914075 2.5696092 2.5291805 2.6174256 2.8766648 2.9783677 2.4854231 2.6564876 2.3988420 2.5027497 5.9523466 2.9812668 2.5595559 2.9440405 3.0200573 2.7061814 2.8929439 3.0064337 2.6515635 2.8059659 2.3075033 2.8573380 3.2241342 2.5875369 5.1198288 2.9483072 3.1465742 4.6105576 4.8469746 4.5353316 5.2954407 4.8436826 4.5371653 7.5547212 5.1649748 4.7089518 4.0212906 4.6481533 6.1683812 5.0143134 4.4950195 6.3357883 5.3820909 5.1234862 4.8407171 4.7074106 6.3050951 4.4060463 7.5690926 3.0413059 3.0340914 2.7291640 2.4652956 2.9026339 3.1202811 3.0688029 3.2357451 3.0487714 2.8411958 2.6611027 2.9288751 2.8393486 3.1136164 2.7570028 2.5357394 3.0212643 2.7449786 2.8426489 3.1528072 3.3772523 2.7665659 3.4856263 2.9823432 3.1950907 2.7560722 3.3457970 2.5936564 2.6538543 3.0354584 3.1247965 3.3031633 2.7244181 3.0591231 2.9865304 2.6409949 3.0972625 2.4673993 3.2983674 3.0725975 3.4033457 2.4601864 2.8089913 3.1869540 3.1375609 3.0876380 3.3539435 2.9814962 3.1408118 3.1456329 3.1701018 2.4068886 2.9922880 4.1840733 3.1646092 3.0338224 3.0704428 3.0798236 2.6504278 2.5722359 3.0261698 2.5080365 3.7155615 2.7428080 2.4607575 3.9353526 2.9484429 2.3588300 2.6270044 2.8602940 2.7460089 2.1348810 3.3355157 3.4485716 2.4484674 2.6990742 2.3356915 2.7085841 2.7101788 3.1503745 2.9403329 3.0156051 3.2680863 3.0126189 3.0366574 3.1972945 3.0944322 3.3275190 3.0143314 2.3669124 2.2581716 2.4026926 2.0611121 2.2657881 2.0943810 2.5013936 2.8942423 2.4441500 2.3433051 2.3401750 2.4619886 2.3321664 2.1519351 2.5420625 2.7343252 2.5832628 2.2567890 2.5776538 2.3148058 2.7229815 2.2441418 2.7979750 2.4774898 2.8441351 2.3718211 2.5761646 2.5707424 2.2137967 2.5034372 2.8699693 2.5356494 2.9669412 2.6848951 2.7198214 2.8797077 2.4818529 2.8966774 2.3773356 2.2008330 2.9197468 2.0706085 2.8866207 2.8480273 3.1286091 3.0325880 4.2835944 2.5819733 2.8284684 2.7162029 2.2553550 2.2109803 2.5780917 4.4322069 2.2198670 2.3871340 2.4727592 4.0207672 2.5062943 2.3426696 2.3751636 3.9240981 3.6227994 2.5832749 4.2148381 4.1153826 3.1483850 3.8206017 4.8240313 3.3041553 3.2954163 2.3158496 3.6384371 3.4072864 3.9052560 3.4081779 4.1552990 2.0741626 3.9925660 2.7488380 3.2820042 4.0179401 3.5905273 3.6031322 4.6419057 2.5995061 2.7975362 2.6061307 2.6023775 2.7437975 2.4329014 2.4264037 2.7024229 2.7693274 2.7132217 3.1340096 2.8782732 2.8300762 2.8144500 2.8574741 3.0462314 2.9152127 3.1019134 2.8729405 2.7192748 2.7354007 2.6606847 3.1167075 2.4674387 3.1034468 3.0862972 2.7113397 2.9048825 2.6688602 2.8590381 3.0045342 2.9742263 2.4334120 3.4450388 2.9733444 3.4409861 3.0330060 3.0336338 3.0650353 3.4138818 2.7025494 3.1319873 3.5079123 3.2744583 2.3561632 3.0282931 3.4401679 2.8065847 3.1879550 2.4782003 2.8465192 2.4492474 2.0627819 2.8493140 2.2934340 2.2144856 2.9878579 2.7152409 4.1250354 1.8768868 2.5546787 2.9368072 3.8584953 3.4705000 2.3029849 3.1962031 3.1099816 2.9478272 3.3440311 2.9980084 2.4957940 2.9698490 2.9154561 2.6155315 4.8981070 3.1587918 2.6345354 2.1691633 2.7055864 5.5008933 2.7490191 2.5781385 2.7632250 2.7469087 2.5075770 2.7559146 2.5743292 2.8468457 2.8111944 2.7622176 2.8964363 2.7016021 2.8978186 2.8546365 3.0839142 2.5281584 2.7067510 2.7436307 2.3972678 2.6200175 2.6166597 3.0325358 2.8890925 2.5418194 2.8293315 2.6889064 2.6856573 2.9454789 2.7594481 2.7836719 2.8312897 2.6873248 2.8204529 3.3514751 2.9291972 2.6412658 2.1269128 2.3331024 2.5637362 2.9736911 2.8279546 2.1885734 2.7451139 2.5662737 2.9091330 2.2584924 2.5128510 2.9059968 2.4823524 2.7625025 4.1616412 3.3215238 3.1455159 3.5974628 1.8881040 3.0793036 2.2707753 3.1262196 4.5617299 4.2273467 2.7373536 2.7699555 2.7669371 2.8396028 2.6218917 2.9431651 2.8755690 2.7548473 2.9292262 2.6893695 2.6470893 2.5702680 2.7932796 2.6155221 2.8080796 2.6584848 2.9548188 2.5798548 2.7038636 3.0779719 2.7621209 2.7496698 2.9218339 2.7667966 2.9266536 2.8009592 2.6397121 2.8753965 2.7433980 2.6434842 2.5610811 2.6449669 2.9508866 3.1353183 2.8572358 3.1138616 3.0191575 2.5544267 2.8838453 2.8507911 2.6495003 2.7766529 2.7920324 2.9014602 2.6048970 2.8905002 3.0576281 2.7599582 2.5475637 3.0255234 2.8821450 3.2542218 2.9303354 2.8355317 2.6042518 2.1998051 2.6790159 2.5088868 2.7382331 3.3749902 2.5305396 2.7954570 2.3564412 2.4715220 2.7149437 2.9161712 2.5507370 2.6748217 2.8059140 2.3308976 2.8131801 2.5902201 2.4537846 2.4886761 2.7570730 2.6939737 2.4322618 2.3276080 2.6368672 3.1740491 2.9575520 2.5793924 2.7301239 2.9519068 2.5142197 2.9007275 2.5741948 2.5353005 2.4987486 3.3183884 2.5775739 2.7964988 2.6769558 2.6205015 2.7724657 2.7141074 2.5523442 2.7180621 2.9492040 2.5398930 2.8690820 2.7435083 2.8085807 2.6745008 2.7673025 2.6963568 2.5696651 2.5878887 2.5934450 2.8999213 2.8787606 2.9489980 2.6896204 2.6984260 2.6179956 3.0174481 3.0936336 2.9184005 2.6388798 2.6502100 2.6663908 3.0298147 3.1863718 3.8293566 3.3800635 3.2498622 3.1253640 4.2835075 2.5019447 3.7956013 3.2200865 3.6509373 2.9323951 2.8084138 2.8238610 3.2468233 3.8055012 2.8755209 3.4865200 3.8713296 2.8421112 2.9184520 3.2616515 4.0924663 4.0208024 3.7945250 2.8913446 3.1021819 3.3025208 2.9889453 3.3744189 2.5777344 3.6827545 3.8222148 4.2673835 3.8513856 1.9878280 2.8907728 3.0441606 2.8921174 3.0373752 3.9208491 2.9893265 2.0085574 3.0937219 3.6410381 2.9604091 3.4641518 3.1545980 4.1205276 3.1020170 3.2228588 2.8749457 3.8137022 3.7504252 3.8264230 3.2620063 3.8045606 3.2973489 3.6500696 3.0594864 4.0319956 3.3936249 3.5457537 2.8049696 2.7538387 2.7154889 2.8730192 2.7096694 2.5382312 2.7664487 2.9747425 2.8374469 2.7142629 2.8456341 2.8932214 2.5568026 3.0857555 2.5402602 2.7807370 2.8417404 2.6586578 2.9492602 2.7341789 2.5261137 2.9060378 2.8546056 3.0675243 2.6501034 2.7159986 3.2058239 2.6357390 3.0743356 2.6971522 2.7197126 2.8083974 3.0888109 2.8037200 3.1180809 2.8300359 2.7930978 2.8291780 4.3760211 2.9258264 3.2999300 4.5531737 4.2271201 4.6061079 3.9543369 4.4276965 4.1061416 3.1227074 4.2264850 2.5802675 4.5673092 4.1548159 4.0160447 4.5710128 4.2473489 4.1761853 3.9481071 4.4011171 3.9881321 3.5695040 4.5178953 3.8826505 4.0335309 4.2899186 4.1619670 3.9501114 4.2499050 4.3894100 4.3267913 3.6337382 3.1477837 4.4000315 2.9042890 5.2436878 2.8991189 3.9130303 4.5852019 4.5066018 4.7209429 4.2080494 2.8874118 3.7382143 3.2578201 3.1093777 2.4340345 4.5493970 2.6348209 2.4155339 3.2277074 2.7323581 2.6273627 2.9476892 2.7262153 2.8840334 2.5992618 2.9353665 2.7650410 2.7279230 2.5022336 2.6977789 2.9138447 2.7115648 2.7270959 3.0811463 3.0581888 2.9347224 2.6244642 3.1729498 2.9052369 2.8702374 2.4771525 2.7366459 2.8111749 2.6376435 2.8219791 2.7423373 2.9400376 2.5314840 2.9615784 2.6907293 2.7189163 2.6975927 3.0840089 2.9479831 2.6727569 2.8619058 2.9703178 2.7291585 3.0704761 2.8216896 3.2840818 3.2537464 2.8171744 3.1543931 2.9178217 2.8594697 2.7288755 3.0128261 3.3387273 3.4201063 2.9261724 4.3087996 2.4281273 3.6514674 3.3870136 3.6869801 3.6439738 3.6987851 3.5388544 3.7905120 3.4195034 3.4076983 3.4948759 3.2739963 3.5448779 3.7405724 3.5452970 3.6268350 3.7582010 3.4273264 3.2253188 3.3334773 3.5630902 3.4625120 3.3147712 3.5015004 3.5849336 3.1913787 3.0022807 3.4796270 3.7021396 3.2017437 3.7457733 3.3639430 3.4193380 3.5802467 3.2959504 3.5692564 3.3974996 3.2522590 3.4208673 3.4045486 3.0756128 3.6744286 3.1661879 2.6276163 3.5029942 3.0622855 3.1688620 3.4586398 3.7208909 3.4483199 3.6509877 3.6573654 3.7764580 3.4612012 3.2250824 3.2609896 3.3084559 4.2815888 3.4410009 3.5512114 3.8335653 3.1849144 3.3845814 3.7706953 3.0789002 3.2173629 3.5615518 3.1270437 2.9715725 3.1663632 3.4812158 3.5384160 3.6287939 3.2460661 3.3847224 3.0498667 3.7446085 3.6965964 3.8772174 3.2894505 3.5563882 2.7510483 2.7267918 2.5888807 2.6390601 2.3525673 2.7948113 2.9383228 2.5593594 2.9684388 2.5191682 2.6395745 2.9136282 2.6120104 2.6573021 2.7733236 2.6577630 2.5894394 2.8442568 2.4097590 2.4180279 2.5341593 2.7272506 2.8551776 3.0244010 2.8515459 2.8486679 2.8115998 2.6497605 4.7248542 2.9598951 2.9014270 2.9936071 2.8589618 4.1801702 2.4940805 3.0897982 3.2209997 2.5180297 2.4571754 2.6210421 2.9196957 2.9407184 2.3879752 3.2845176 4.4927524 5.5702009 2.3916281 4.3135170 4.0808345 4.0894634 3.0677041 5.5417020 3.9491802 5.4092351 3.8898145 5.4026719 4.4629773 5.5423919 3.5012125 2.9447891 2.1887652 4.1757236 4.5177548 4.5174038 4.1220446 3.8980032 3.8758716 4.5115962 3.2614839 2.7064074 4.3427734 4.1358437 3.7594300 4.4077542 4.0984718 3.8422122 4.5129861 8.0873649 4.0593310 4.3758258 4.5609007 6.0798494 5.1615182 5.6241044 4.3829569 3.9216870 3.1738591 3.5204319 2.8669085 3.1727656 3.3716765 3.0684252 3.2510831 3.0768413 2.7450679 2.9731102 2.7967008 3.4134082 3.3681796 2.9679979 3.3043276 3.3513355 3.0903300 3.4184572 3.2765092 3.0108245 2.7327801 2.6458018 3.0424247 3.1995028 3.2111576 2.8116119 3.5198180 2.7793655 3.7249851 3.6639179 3.2110198 3.7959666 3.2203197 3.6622142 2.8965605 4.2842389 3.5909214 3.5370814 2.7150537 3.1604796 3.9021128 3.1980234 2.9863290 2.4922455 3.4895033 3.8565284 4.5918796 2.8830769 4.8065010 2.7536972 3.1483673 3.5500433 3.4802897 3.4852913 3.7983937 4.9826909 2.6480950 2.7652302 2.8422901 2.9746314 3.1364321 2.7259514 3.1575247 2.8070833 2.8050889 3.1710273 2.7185380 3.6292036 3.1826654 3.7039909 3.2344619 3.2428395 3.6711814 2.8087232 2.9102774 3.2897006 3.0679122 3.1463183 2.8918910 3.4004618 2.9726869 2.8957600 3.5498449 3.2957321 3.3436281 3.2092312 3.7530064 3.1561205 2.9896461 3.0091125 2.8800651 3.4456514 3.1425672 4.4470956 4.0653605 3.1971511 3.1581435 3.2249418 3.2823484 3.9136918 4.2042924 3.1303169 4.3657461 5.2756466 5.1773889 3.4959130 3.3373058 3.0025425 4.0299844 2.8828597 2.9303802 2.7458531 2.9189026 2.8206464 2.9825073 3.0441994 2.8559105 3.0528801 2.8495711 2.8152898 3.0541883 2.9329760 3.0242105 2.9502944 3.0338156 2.5768052 3.7766282 2.9109372 2.9276488 2.7460905 2.9640767 3.1757720 3.0329504 2.9570833 2.7861389 2.0718880 2.0415024 4.1415994 2.8341696 3.8843849 3.8843849 3.9089319 3.9089319 3.8903313 3.8236427 3.9090556 4.4496341 3.9125420 3.9320313 4.9692234 4.2644439 4.2644439 5.0488054 4.6904713 4.0369149 4.0134024 4.3712845 4.3712845 3.9633866 3.9633866 4.1710441 3.9801495 2.0245386 2.0245386 3.5607845 3.3388861 1.8374228 1.8374228 3.7386986 3.7386986 1.9385939 1.9385939 3.8739140 6.0964622 1.5814536 
NEMVEC021511_KOG0313                                                                                                                                   3.0234147 2.4075613 2.7504067 2.6556833 2.6660970 2.3181478 2.6417523 2.4200959 2.4493438 2.3049737 2.0443077 2.3521306 2.7645038 2.8842577 2.9561575 2.5486846 2.8533068 2.2116366 1.7570183 2.7822947 1.5431048 2.8355761 3.0439565 2.0851180 2.5616538 2.5075188 3.1176963 2.2750518 1.9712359 2.9261464 2.3692151 2.0297297 3.1606191 2.1245868 2.1810818 2.3202687 2.7077689 1.8965681 2.3844418 2.6056432 2.3253799 2.6784914 2.1665332 2.8401738 2.1197308 2.3656525 1.8535889 2.0203501 1.8271296 2.4036082 1.9011425 1.9429080 2.5310030 2.6653017 2.1929207 2.1168981 2.7494679 2.3850001 2.0071362 2.4739231 2.0576968 2.0954854 3.4495477 1.6659978 2.0393130 2.3028389 2.1539117 2.3622578 2.5706672 2.1613856 2.7856341 2.9089327 2.2131976 2.3772167 2.7428868 2.3906487 1.7948581 3.3750271 2.4857199 2.6896942 3.4059679 2.0379059 2.5812881 3.7371934 2.5483636 1.9793232 2.1423313 2.0619441 1.9013184 2.4006130 2.6976554 1.9817095 1.9963823 2.0401988 1.9916033 1.9630584 2.1709905 2.0211825 2.0080566 1.9501632 2.0506812 2.1752860 2.1155104 2.1829125 1.8625504 2.1548992 2.0118409 2.2842830 2.2041767 2.1047306 2.1961380 2.2525520 2.2993066 2.1356927 2.3897465 1.9596655 2.1618326 2.0714576 1.8645166 1.9042952 2.0217485 2.4037112 2.3636990 2.2726090 2.2974571 2.2411853 2.6745752 2.0937396 2.3198759 2.0059460 2.3852446 2.6351977 2.2842912 2.5113001 2.4317662 1.8738883 1.9230292 1.7689736 2.0172492 2.0260032 1.9124190 1.8997385 1.9054708 1.8218714 1.8986108 2.2683457 1.8686224 1.9847183 1.7356158 1.6572430 1.9215647 2.0619845 1.9910788 2.0542183 3.6535418 1.7757333 1.8966997 1.7913512 1.8950253 2.0303710 2.0994960 1.8801580 1.9313612 2.5785305 2.5747818 1.4775937 1.9969439 1.8638408 2.0883568 2.0706892 2.0013365 2.0456189 1.9822995 2.3921656 2.5686914 2.0971034 2.1671193 2.2653131 2.0428985 2.4388938 1.9923651 1.8186390 2.1280071 1.8785591 2.1038097 1.9931602 1.8866287 2.0593200 1.9336152 2.0974470 2.1872125 1.8282632 1.9905987 2.0917493 1.8966113 2.0240938 1.7251270 2.0848208 2.0070035 1.9362114 2.1572217 1.9283433 2.2359425 1.9959500 2.1045335 1.9412182 2.0776574 2.0447754 2.2236047 2.2507624 2.0036349 2.1283788 2.2859261 2.1701390 1.9692575 1.7720930 2.1917105 2.4693810 2.4286301 2.3954359 2.3729019 2.2499262 2.4566599 2.2631277 2.3215049 2.3359512 2.3332862 2.5882947 2.1399966 2.3381209 2.0890587 2.4610869 2.0393268 2.5613403 2.1752056 2.2017447 2.7833853 2.4404701 2.4966288 2.1153340 2.3222150 2.3188637 1.9882854 2.7816286 2.6490204 2.1162442 2.2872791 2.3306837 2.4069440 2.3791184 2.4230919 3.5136547 2.3068110 2.3196930 2.4273244 2.1978734 1.7887497 2.4152448 2.6186682 2.4183272 1.8022926 2.3108970 2.6297857 2.7017475 2.7295695 2.1988363 2.2722013 2.1899041 2.0500705 2.2168766 2.0103438 2.1159034 2.0253575 2.5301171 2.1802430 2.3692209 2.2372983 2.0631335 1.9074062 2.0324201 1.9153842 2.5256325 2.2438506 1.8576466 2.2676975 2.1416460 2.2560278 2.0264386 1.9149856 2.1448552 2.2778342 2.1275344 2.0153530 2.2737644 2.6350195 2.3055532 1.8791334 2.4145700 2.3275401 2.1719161 2.3014261 2.5164427 2.6921430 2.9735102 2.1078258 4.8557041 1.7496809 3.2179596 3.1193118 2.0612997 2.3753507 4.6024538 2.5721571 2.7699783 3.0462262 3.5786053 3.9479205 5.4045088 3.1885409 5.0946071 5.4399202 4.1294994 4.3591433 4.3939565 4.4657349 4.9482065 4.1393181 2.4900011 4.5174227 5.0565998 1.8765270 4.4924958 3.7847182 4.4279515 4.2398101 2.8076268 3.9131053 4.4964168 4.6498569 4.3798772 4.7821884 4.5364012 5.4891582 4.4398491 4.4747010 4.9326396 4.0206940 4.4040952 4.8053419 3.6661806 4.0546369 4.6626078 4.5297472 4.2368512 4.1044164 3.6264859 4.7329801 4.3205675 4.3389857 2.4437729 2.2724566 2.3330250 2.4740665 2.3153825 2.3174464 2.2286495 2.2677945 2.5636964 2.4971848 2.2046866 2.5157577 2.2625922 2.5848663 2.3424581 2.4744531 2.5021759 2.4265925 2.6797410 2.3827293 2.5864902 2.5953907 2.5194200 2.6170779 2.3896671 2.7654415 2.2549193 2.3694066 2.3668104 2.4309494 2.1815923 2.5379825 2.6447193 2.2794774 2.5411552 2.3140733 2.5316916 2.6284808 2.5870488 2.4892876 2.1615323 2.5182622 2.6166677 2.2102590 2.5774975 2.6346772 2.8229167 2.2118236 2.4362012 2.5280622 3.0666546 2.3874448 2.6840180 2.7989261 3.6013050 1.6103074 3.5147419 2.4043163 2.0073024 1.8430806 2.3004702 2.5404477 2.7394847 2.1933518 1.9714206 1.9877934 1.7300135 1.5963564 1.5541205 2.7786721 2.7633858 2.5052373 2.2696990 2.7218856 3.4508560 3.1263805 2.3051377 2.5036110 2.0278055 2.4741276 2.5595492 2.5604025 2.1293643 2.2611447 2.1088747 2.3975738 2.1003770 2.3309663 2.2090118 2.1837834 2.3235298 2.3516244 2.0546168 2.2967045 2.1640152 2.1098278 2.5459430 2.2787396 2.2569805 2.2916426 2.3091131 2.2241076 2.3073353 2.4510486 2.1971346 2.0859134 2.7269874 2.2534135 2.5052466 2.2548885 2.2058864 2.3818438 2.6968485 2.4594831 2.7404501 2.4815444 2.7413286 2.2189635 2.5052756 2.6672992 2.3183784 2.5548050 2.8284560 1.9890405 2.0874994 2.5848238 2.7026131 2.3050804 2.2269844 2.0767498 2.1591243 2.1904212 2.1647172 2.1407055 2.5089413 2.7540926 2.4547823 2.4450732 2.2698027 2.6581773 3.0463210 2.3289586 3.2727897 2.4874209 3.0342144 2.0665754 2.3228117 2.6765019 2.6182326 2.4813237 3.1595922 2.4522672 2.8102188 2.1875319 2.1904473 2.7043521 3.1981778 2.6777491 2.1198328 2.5251503 3.3315713 2.4603152 2.9345045 2.5767842 2.2040682 3.4556602 2.7796363 3.2546597 2.4750381 3.1964000 3.1525859 2.4750381 2.7400445 2.7816015 2.5759681 2.3868623 2.5900060 2.6539047 2.5116257 2.5568495 2.6005455 2.5985172 2.5324489 2.6371666 2.5559866 2.6726139 2.6402923 2.6454184 2.6604512 2.8705715 2.6352034 2.7475921 2.7311898 2.9515912 2.7656507 2.5098123 2.6056222 2.6515900 2.4609387 2.7954376 2.5509786 3.0551713 2.6573932 2.7489975 2.5701980 2.8314199 2.7713757 2.7511689 2.4986118 3.3202765 3.2194165 3.8822578 2.1724342 2.9695471 3.4476465 3.3888189 1.9994547 2.9285455 2.2824533 3.1223125 2.9175506 2.4095994 2.3724467 2.1708448 2.2103812 2.3856376 2.1685525 2.0577571 3.1802055 2.2824477 2.0742900 2.5288734 2.3233560 2.3561930 2.1835040 2.0504442 2.4325894 2.1046629 2.4477597 2.0867108 2.2760407 2.3716103 2.1493506 2.6891155 2.6800006 2.4274844 2.4304973 2.2442050 2.4360980 2.6195967 2.2456658 2.9336054 2.7222990 3.1980932 2.9293805 3.0122999 1.9706159 2.2862338 1.7692312 2.0433734 2.2208850 2.1006068 1.9375157 1.9727503 2.2462128 2.2727873 2.1056720 2.2890166 2.8686590 1.9705828 2.2340411 2.7881629 2.7809540 2.8568624 2.7997108 2.6076036 2.6763338 2.9705780 2.8421097 2.5786793 2.3563292 2.0546037 2.5585919 2.7277439 2.3956536 2.9396995 2.9308047 2.6390175 2.1409608 2.6843027 2.5512159 2.9853820 2.5682251 2.6809117 3.2212761 2.6862507 2.6443588 2.7583324 2.6283546 2.6012920 2.7753781 2.7683444 2.7975574 3.1490728 2.7924764 2.7649135 2.1659941 2.5590513 4.2150175 2.5646828 2.4118821 2.4308221 2.8942398 2.5626655 2.5750670 2.1985246 2.3890884 2.3793003 2.2728985 2.8130148 2.3128405 2.4194155 2.2729182 2.4675108 2.1589471 2.2996005 2.3982242 2.5439931 2.3478108 2.4221575 2.0506339 2.2901342 2.3268818 2.3116294 2.8339429 2.3944704 2.5275024 2.7526607 2.2876280 2.5247085 2.3494863 2.7586809 2.1595198 2.1491255 2.8139421 2.4153510 2.8400334 2.9223805 2.7100114 2.7062209 2.1352940 2.9388819 2.6001441 2.2312874 1.6682393 2.0157865 2.0300833 2.0241407 2.0306090 2.0832899 2.2056767 1.9187318 2.1446407 1.9375928 2.0988416 2.0700313 1.7207284 2.1031778 2.2355247 1.9822113 1.8878109 2.3162141 2.1383591 2.4487236 2.5381856 3.0645721 2.0165167 2.5707578 2.3580537 1.7230359 1.7897524 2.2261677 2.4313103 2.1274798 2.1733723 2.2024965 1.8897822 2.3677587 2.5970615 1.9465688 2.3167807 2.2492723 2.2037910 2.4153701 1.8936131 2.5910188 2.1611478 1.8463790 2.1911037 1.8081085 2.2377917 2.0457504 2.0226546 2.2199598 1.8884581 2.1709429 2.5256191 2.1490771 2.0697481 1.9437507 2.1752587 1.9144981 2.4606872 2.2322203 3.1062021 3.3312915 1.9686341 2.6376966 3.2129596 2.8471665 2.8741061 2.2936826 3.4294300 2.9234051 2.3796136 3.8707665 3.0108538 2.4497066 2.6089214 2.7073174 2.4178482 2.6449665 2.6416683 2.5138615 2.6698034 2.4291413 2.4629103 2.7767781 2.4766815 2.5088164 2.4711415 2.6016716 2.4699582 2.7858634 2.8247866 2.1137372 2.6512427 2.7481436 2.2929544 2.5557560 3.2445518 2.5167912 2.4360143 2.6421855 2.5785562 2.2158746 2.9794627 2.7420152 2.5832508 2.7059303 2.7919595 2.3799174 2.3972212 2.9778164 2.3697712 2.7109771 2.4783676 2.2309479 2.4542282 3.1860229 2.2431998 1.9498841 2.9903384 3.0369098 2.4925775 6.0236717 1.9384556 2.5833828 2.6547472 2.3933034 2.3208741 6.3278598 2.2036489 2.6615686 2.2886826 2.5862218 2.0539989 4.5311251 2.3563644 2.6870182 2.5406638 2.4920776 2.7218769 3.1916470 1.7937025 1.8832616 2.6275844 3.2475905 2.1332559 2.9666714 1.9466640 1.6790905 2.3088070 2.7803015 2.0293840 3.2341539 2.4215840 3.0839335 3.1414366 3.0777573 2.8073432 3.0180828 1.7153247 3.3249706 3.9685947 2.6896336 2.8975612 3.1149700 1.7461561 2.2352047 0.7218252 1.4732638 0.8718976 1.1383112 1.3092032 1.3192716 1.2985475 0.0000000 1.3859383 1.0749771 1.0878925 1.1818257 1.1754995 1.4997803 1.1607769 1.1320090 1.4039526 1.5129050 1.4421868 1.2313873 1.2216426 1.4967770 1.2935879 1.5154202 1.4489343 1.5881881 1.2269035 1.4783986 1.4499450 1.4836082 1.4971330 1.5392176 1.3623413 1.6216911 1.5491568 1.8625858 1.7243560 1.4664656 1.8943981 1.8011687 2.3474929 1.6396548 2.1151268 2.2895205 1.2826371 1.1662180 2.2717675 1.9755446 2.0259134 1.5492506 1.9942046 2.0416285 2.3277644 2.0743885 2.2059237 2.1621839 2.2902495 2.2108156 2.0676783 1.9796860 2.1244253 1.4575962 2.3050477 2.2061102 1.7960089 1.9895484 2.1261403 2.0877970 1.8787644 2.1629028 2.1382734 1.4016553 2.3037953 2.7289378 1.6521903 1.9508577 2.3659807 1.8597090 1.9723493 2.0528501 2.0974158 2.1725763 2.5459957 2.2378966 2.3633831 2.3027079 2.2448523 2.3016317 2.1901813 2.8311337 2.2454360 2.7377796 2.5988971 2.6751136 2.8295605 3.2293287 2.5378350 2.7091234 2.4107940 2.6036514 2.8875655 3.0446079 2.6362881 2.8772021 2.5122946 2.8750387 2.6604142 2.6753585 2.7305380 2.5618852 2.6125774 2.8971552 2.4482155 2.6941773 2.6577739 2.6098376 2.6146886 2.8064514 3.0294562 2.6478169 2.5856969 2.8112951 3.3116180 2.6410905 2.6201570 2.8158474 2.3886140 1.8123923 2.2066740 2.8297201 2.7905068 1.7776448 2.7781848 1.8487751 1.8411143 2.2916487 1.9036884 2.0479452 2.0080397 1.9451773 1.5582386 2.3977588 2.1972659 3.0517482 2.1938162 2.4446537 2.3692958 3.4689037 2.1689102 2.2247173 1.8924552 1.9570046 1.8435577 2.3081020 1.9984575 2.3735188 2.3785403 2.9550612 2.6266183 1.9718637 2.0218725 2.4990818 2.5856090 1.8121196 2.3785622 2.1979185 2.9624958 2.4273413 2.3981840 3.1066102 2.9293028 1.8623652 2.7089802 2.5531332 2.3984633 2.0183470 2.2589131 2.5989587 2.2988691 2.4326567 2.5261587 2.1667227 2.0596961 2.3053867 2.4852081 2.4033039 2.5104621 2.4920368 2.4515392 2.1974734 2.4990249 2.2519888 2.5540984 2.3087467 2.2455867 2.4045780 2.5506093 2.1821869 2.2869713 2.5081367 2.3087651 2.4945553 2.8090117 2.1194956 2.4227333 2.1673331 2.7124364 2.3091537 2.4012286 2.2297984 2.4927723 2.4372226 2.8066610 2.4491496 2.8592779 2.4470826 2.7928435 2.0533285 2.1576423 1.9635517 3.0825332 2.0450494 1.9918711 2.3561516 2.0389080 2.1505958 2.0818766 2.0157873 2.0396255 2.1202316 2.0354167 2.2574538 2.0856262 2.2341154 2.1846255 2.3392098 2.2535887 2.4812372 2.0776499 2.3177680 2.1326197 2.0176815 2.1440265 2.2720458 2.3731480 2.2564286 2.2548595 2.3827817 2.4327147 2.4298574 2.1929889 2.7640571 2.3778224 2.4204953 2.1135850 2.1952443 2.4864492 2.4102596 2.3463643 2.3516962 2.6692823 2.4078043 2.3106858 2.3126075 2.3395787 2.3245962 1.9735462 2.1586886 2.1404238 2.4796467 2.5226646 2.0762068 1.6912895 3.2079784 4.0835585 2.1942791 1.6542925 1.8124005 2.1116015 1.9856544 2.1691168 2.1133363 2.4651705 1.9733368 2.4381054 2.1884607 2.9226477 2.8267522 2.4088335 2.7722728 3.1911743 2.2486126 2.4866552 3.4182891 4.9405961 2.4212497 2.2942237 2.7997885 2.2037353 2.9786243 1.7923412 2.1564120 3.0188034 2.2962614 2.0107183 2.2355812 2.6400787 2.8753643 2.5206327 2.7135488 2.5565413 2.2321793 2.3395365 3.7049177 2.7228362 2.0242543 5.5465351 8.9999985 7.4394282 6.0372125 2.0987668 6.6073861 6.9501236 5.7678821 2.5375945 3.4717467 6.7056449 4.0580436 7.1479968 3.3279495 4.5772392 5.2127393 1.7273415 3.8934100 4.8865029 4.0003784 3.7190825 5.2487855 9.0000000 7.2799466 4.2446947 2.8511003 4.0893890 4.7627040 3.7009960 5.2179895 3.7443428 5.1532862 2.3313863 2.8233919 2.5023427 2.6975761 2.5573431 2.7124231 2.6253726 2.6751473 2.4811770 2.3665491 2.4496173 2.4945374 2.5256395 2.7122767 2.3920102 2.2756195 2.6070547 2.6272697 2.5144135 2.7743571 2.4582812 2.6560376 2.5947428 2.4707120 2.5438767 2.4821606 2.5790760 2.3623110 2.5837731 2.2537720 2.4382009 2.5625144 2.7295153 2.4340234 2.5697621 2.5212593 2.2725349 5.2779475 3.0541034 2.2830723 2.5513581 2.5562157 2.9595387 3.2138779 2.8657270 2.7524127 2.5242075 2.4677942 3.2002080 3.0063163 2.7598116 4.8916375 2.9669551 3.2696840 4.6947453 4.8431028 5.3816252 5.8326001 4.3594330 4.7707644 6.2166343 5.2428530 6.2766440 5.2160393 5.2606276 7.2585648 6.5301641 4.8259386 8.0844128 5.2694946 5.8654140 6.0474241 6.2585279 6.7482390 6.3205589 8.7430314 2.5413323 3.0838953 2.7107402 2.4746824 2.9370498 2.6741619 3.0146534 3.0339191 2.9752190 2.6657147 2.6139623 3.1406744 2.9268245 2.6636644 3.0014354 2.7574651 2.8221134 2.5864519 2.7081153 2.7324314 3.0620755 2.8367481 2.9422253 2.8197657 3.0944224 2.7562317 3.3368813 2.2508917 2.7977068 2.9752688 2.7367324 3.1399251 3.0537286 3.9873733 3.0423222 2.5868953 2.9631142 2.9835838 2.6476183 3.3431815 3.4063741 2.6905815 2.8840848 3.5124237 3.6027893 2.7038667 2.9604072 3.4482831 3.1571213 3.1922257 3.0560538 2.3701254 2.7438299 4.0551185 2.9918080 2.7176647 3.3763655 3.1204000 2.6126757 2.6631750 3.3129875 2.2969511 4.4893872 3.8210110 2.8795513 3.7427067 3.5603784 3.6026187 2.6425879 3.4261200 3.8283303 2.3936629 3.4914409 4.0049192 2.7194576 2.8787667 2.5499554 2.4275060 2.8214790 2.6590543 5.4810235 2.9653837 2.7207364 2.6651421 3.1275816 3.2100705 3.2805888 3.3535606 3.4032734 2.8391844 2.6301061 2.3033239 2.1789610 2.5171307 2.2182770 2.5773259 2.6607318 2.5976660 2.4732319 2.3098195 2.5329409 2.9056866 2.3750430 2.9398083 2.6676310 2.9288677 2.2096052 2.6056507 2.4110328 2.7458898 2.4343497 3.0018694 2.4124133 2.6546949 2.8335262 3.0420365 2.6238830 2.6447813 2.2947214 2.4767919 2.7187112 3.2248540 2.9126344 3.3988160 2.8960922 2.7547683 3.4519385 2.7403708 2.3253788 2.7861002 1.9282967 2.5415970 3.0460286 3.1798895 3.1603081 3.8894019 3.0986333 3.0297293 2.3201890 2.0426253 2.4386089 2.2309267 4.4591254 2.4839925 2.4591020 2.4584975 4.0138450 2.0792015 2.6490470 2.2134652 4.5233418 2.8394835 3.2184468 4.4387102 4.4348622 3.4483556 4.5862140 4.8024149 3.4396109 3.6870082 3.3899135 3.3141624 3.8042760 4.3761790 2.9794639 3.9689942 2.1413170 3.4726887 2.6719375 3.5785734 4.1196190 3.3613689 4.0109488 3.8713222 2.9003433 2.6067838 2.7355725 2.6548656 2.8010645 2.7518945 2.9014204 2.7285376 2.9384790 2.7442187 2.9645539 2.8679633 3.3113455 3.0233890 2.7863416 2.6970336 3.1200725 2.5632594 3.1411247 2.8956234 2.8605292 2.6464846 3.4127978 3.0883450 3.1799530 3.3744373 2.8618038 2.9089895 2.8077567 3.2032768 3.1347303 3.1971348 2.8377870 2.8673103 2.8505639 2.9902452 3.1726847 3.4690373 3.3748992 3.4581363 2.7805613 3.1630037 3.8160329 3.5197159 2.0699577 3.5761097 3.3012190 3.3459428 2.9008072 2.7766980 2.8949128 2.7783181 2.0163148 3.0147979 2.5221086 2.3159468 3.0978061 2.1545366 3.9808148 2.6558275 2.3059488 2.2191334 3.6234324 3.1121339 2.0907810 3.1098141 2.6261473 3.1245731 2.8950569 3.0460531 2.5980650 2.7583743 2.1354968 2.0098156 3.4301035 3.1607598 2.4177736 2.9628117 3.5365524 4.3748385 2.7657397 2.3290895 2.6469654 2.6654703 2.2749429 2.6591351 2.5385744 2.5986276 2.6499347 2.7771949 2.8373786 2.6753351 2.4450874 2.4787146 2.5944567 2.5429453 2.8516449 2.8301200 2.3872375 2.5361268 2.7945203 2.8217737 2.8393690 2.5699588 2.7684441 2.7801722 2.6018095 2.9244993 3.4909146 2.6115423 2.7416207 2.7757210 2.3926186 3.4441191 2.7756828 2.8946703 2.9766713 2.5798921 2.6732902 2.5299590 2.6024956 2.1072814 2.8544118 2.4486703 2.9586058 2.8498448 3.0089605 3.0646169 2.9509430 3.0420192 3.1419311 2.4472990 3.1301312 3.6809228 2.4940657 3.6035418 2.9006814 3.1207907 4.2322213 4.2253474 2.5385567 2.1968172 2.2072716 2.5608137 2.5156553 2.5311523 2.3166728 2.3865881 2.5950806 2.1880778 2.0968679 2.2277616 2.4690506 2.4250774 2.3886447 2.1866250 2.3891482 2.3260063 2.3245153 2.5395525 2.5639288 2.3780686 2.6293712 2.7064392 2.4980736 2.2862163 2.3519901 2.4781713 2.4311642 2.6470029 2.4017431 2.2336372 2.5269678 2.5879619 2.4997191 2.7823950 2.5521105 2.1431258 2.7203226 2.6041217 2.4319352 2.6188280 2.2128147 2.5843885 2.4170376 2.3746379 2.9713839 2.4697285 2.1896913 2.4492264 2.5558368 2.8137852 2.7623225 2.4978662 2.5850425 2.3582912 2.7917891 2.5404246 2.5599271 3.3704184 2.4651651 2.6271247 2.7834489 2.6101393 2.8694073 2.5438512 2.4998756 2.5919013 2.7083161 2.4445697 2.8379369 2.5928140 2.4454296 2.4934241 2.4644015 2.9517850 2.5282106 2.3885520 2.3353537 2.6915999 2.9262321 2.5645369 2.4028619 2.8469476 2.6898575 3.3025376 2.9692345 2.8601803 2.5064462 3.1985782 2.7363938 2.5484723 2.7178217 2.8318754 2.5042298 2.5475262 2.7318965 2.7855843 2.6017143 2.8173022 2.8539410 2.3168257 2.7790515 2.7925329 2.6407235 2.7272125 2.6555684 2.5648812 2.6170572 2.9973125 2.5935127 2.7289471 2.9962854 3.0115084 2.8918449 2.6967735 2.4572230 2.9353206 2.8905995 2.6856567 3.1436288 3.2366287 3.2160207 3.8666491 3.4435956 2.8104927 3.3924975 4.4637588 2.4902166 3.2741074 3.4176519 3.2988716 2.5056524 2.5826627 2.1998246 3.1565435 3.7707950 2.1172623 3.1750431 4.1109814 2.8760256 2.8667770 3.9192547 4.1398409 3.3271916 3.8364525 3.2023744 3.0416696 4.1377897 2.5026291 3.1560638 2.0997040 2.8921235 3.5654927 4.1504407 4.0176681 2.4249637 3.0017004 2.9394938 3.4050522 3.0328633 3.6154673 2.4942632 2.2337534 2.3069282 3.6815636 3.6038460 2.9664269 3.1892728 3.5047779 2.9084144 2.2848349 3.6905560 4.1863770 3.9520862 3.9123719 2.1373990 2.8466481 4.1687543 3.6610183 2.4446611 3.6703670 4.0730744 4.2131108 2.5411740 2.4022536 2.2965192 2.4551732 2.4035665 2.2248588 2.3356994 2.5157107 2.2275470 2.4026903 2.5904147 2.4454185 2.2965464 2.6639635 2.4537698 2.3714340 2.1361294 2.4808131 2.3845408 2.2993072 2.4849411 2.4690072 2.3505984 2.5404105 2.2848722 2.3714497 2.6322442 2.5040880 2.7601757 2.3615625 2.4405497 2.6917095 2.7447158 2.6878007 2.8460139 2.7332686 2.3239975 2.7314480 3.7273712 2.8385239 3.0481070 3.7409273 3.5084424 3.7914529 3.3082862 3.5227444 3.6338530 2.8936337 3.9876708 2.3459430 3.7913441 3.7102705 3.2860255 3.5362324 3.7722235 3.6764033 3.3056667 3.6951814 3.3286020 3.1646345 3.9774446 3.4136390 3.4733218 3.8496845 3.4725110 3.8499470 3.3782946 3.9939022 3.6871517 3.2149866 3.2486057 3.9133835 2.8236628 4.3843801 2.3262447 3.0031546 4.1132637 3.8407347 3.8670474 4.1189261 2.7872237 3.6937818 3.5292779 3.8115581 2.4111572 4.1744866 2.9115402 2.5900799 2.7597481 2.6168627 2.3685757 2.4630151 2.3308770 2.4146281 2.4547498 2.6529132 2.3032202 2.4205609 2.5758613 2.3857159 2.3753396 2.2958008 2.4232890 2.8684258 2.4318620 2.5329676 2.6437364 2.6253452 2.5489939 2.2455740 2.3061949 2.5488064 2.6256079 2.5355186 2.5993206 2.3267001 2.4254098 2.4129322 2.6945755 2.4355351 2.4904033 2.5643039 2.5909772 2.3784242 2.3106581 2.5621568 2.4996337 2.7753717 2.3428311 2.8148867 2.5829617 2.8295686 2.6740209 2.5394757 2.6140067 2.4826076 2.4520330 2.5234110 2.4800199 3.3435706 2.9406207 5.7041994 2.7625386 3.3346863 3.1510715 3.1141265 3.2053293 3.1819530 3.1824217 3.2238895 3.1430357 2.9459066 3.2416292 2.9135192 3.4670517 3.1044682 3.0784210 3.2568437 3.2359311 3.1107808 2.7674908 3.3646624 3.2692553 2.9676922 3.1635283 3.1534116 3.2369434 3.3947497 2.7583155 3.6300648 3.4008811 3.1897472 3.5951420 2.8438101 3.1949533 3.2333673 3.0982660 2.9704387 3.2379009 2.8081326 3.5254884 3.1026325 2.9312986 3.1600790 3.4993600 2.8204011 3.5789984 3.6511815 2.9565622 2.9983760 3.8502224 2.8692839 3.0759986 3.6131383 3.6888295 2.9201237 2.8385833 3.0007683 3.5197867 3.0080893 3.2902574 3.0198061 3.8886052 3.6362264 2.8878454 3.7699229 2.9266831 3.0654548 3.5857232 2.8088792 2.6322563 2.8473354 3.0089449 2.9960794 2.9700026 3.0944733 3.4557455 3.3875913 3.0045153 3.7277729 2.9865188 3.0393695 2.6808308 2.5442734 2.3399276 2.5456349 2.3287029 2.3177021 2.5046026 2.2754800 2.2593672 2.3285786 2.2895186 2.4368885 2.6316734 2.9273502 2.5222144 2.6543023 2.6288897 2.3291099 2.4976912 2.4807989 2.4425263 2.8538249 2.7446852 2.6963539 3.1363846 3.0389883 2.7682305 2.3898752 2.7601490 4.8374749 2.6284160 2.5706018 2.8621759 2.8383080 4.5551079 2.6337194 3.2930964 2.7540079 2.2627736 2.4064990 2.3704734 2.9158180 2.3458926 2.3162441 3.5743807 4.3394553 4.3429531 2.3489146 3.8665383 4.0110918 3.8342980 2.9780971 3.7840928 3.4259920 3.7201807 4.1257114 5.0832464 4.7973600 5.2639582 2.9893732 2.5687649 3.0242417 4.3842434 4.0518744 5.6385785 3.4084839 4.5411006 3.9729010 4.8561079 3.6669490 2.3615497 3.8823777 3.8406464 3.7148621 4.1148475 4.8500826 5.9335300 4.6717084 4.4896523 5.1333586 4.7256755 4.4347333 4.6839772 4.6177114 4.9486260 3.6975687 3.6966677 3.0747017 3.2988313 2.8196677 2.9621744 2.9313198 2.8300925 2.8591839 3.2683381 2.6916346 2.5609553 2.4303994 2.8944720 3.1567815 2.7647373 3.2599775 3.1637756 2.8911330 2.9078271 3.3863407 2.6503434 2.8309036 2.6833563 2.7487943 3.0071363 2.8612620 2.8903468 2.7207651 2.8193823 3.5651750 2.8477011 3.7593990 3.0463310 2.9656958 2.9035682 2.8636358 4.1605824 3.0290291 3.1102766 2.5130820 2.7707394 2.9728979 3.6424377 3.0014681 3.4418991 3.3016470 4.0983550 4.6263112 3.2221990 4.5647419 2.9756113 3.1589893 3.6366380 3.4443497 3.8808191 3.7160053 3.6250715 2.7235483 3.0258340 2.5961957 2.8118561 2.9907412 2.6060284 3.4812370 2.9109424 2.7978983 3.1170018 2.5064112 2.8200334 3.0717784 3.4693678 2.9753895 3.3264830 4.2939411 3.2028699 2.4848743 3.2940574 3.5808901 3.4658604 2.9171445 3.0850816 2.8118109 2.9735053 3.3766239 3.2272695 2.9484334 3.3715015 3.5822949 3.1259763 3.0716353 2.9087534 3.1153093 3.1335334 2.6541863 3.5189287 3.3177871 3.2683796 3.4224364 2.9679970 3.1734343 3.6861412 2.8949413 3.1727636 4.0177882 6.0933192 3.7807395 2.5221117 2.7914839 2.7680130 3.6878430 2.6789592 2.7278450 2.5902355 2.5918345 2.8754712 2.7340182 2.7301647 2.7087324 2.6753803 2.7682259 2.8589753 2.6745556 2.8637160 2.7098131 2.8740775 2.9585251 2.3601876 3.6042039 2.9383401 2.5455961 2.5799557 2.5613263 2.7840127 2.9136947 2.7133648 2.4671235 1.6430666 2.2224750 4.5543960 2.5196224 3.9314654 3.9314654 3.9295733 3.9295733 3.9871709 3.7912900 4.1868537 4.0144813 3.6501636 4.0916412 4.2287744 4.3886085 4.3886085 4.2583837 4.2938148 4.1716996 4.4163221 4.9492910 4.9492910 4.1598248 4.1598248 4.2346609 4.1443672 1.9162138 1.9162138 4.1473757 3.5811224 1.9736592 1.9736592 4.5817230 4.5817230 2.1476247 2.1476247 4.5707423 5.7914383 1.4148526 
CHLREI019206_KOG0313                                                                                                                                   3.1478970 2.5490164 2.5469418 2.9377685 2.8857665 2.6358541 2.6408712 2.5607949 2.4665900 2.8852710 2.2297002 2.7744268 2.2428743 3.1174404 2.9657338 2.9055095 2.5253946 2.4319714 2.3470499 3.1246179 1.9667191 2.8920505 3.0422708 2.4037089 2.7239884 2.6173606 2.6664673 2.3541426 2.3551824 2.4809606 2.0268770 2.1300851 2.7971909 2.2773747 2.3065405 2.3099956 3.5635802 1.8746074 2.5038584 2.6309001 2.6711030 2.4563882 2.2367590 3.0616528 2.2086512 2.3958325 1.9906961 2.3181201 2.2535938 2.4136175 2.6001663 2.2354081 2.6536303 2.6958479 2.3280739 2.2133702 3.0505150 2.6026046 2.0902642 2.6821379 2.2912970 2.1833715 3.6231436 1.9163745 2.0996952 2.4297406 2.3093810 3.4457719 2.4592049 2.5208995 2.3967747 3.0888276 2.3367811 2.9553993 2.7282731 2.3749150 2.4521918 3.2498686 2.4945210 2.6960423 3.0342704 2.2281950 2.4932550 3.3698278 2.5696234 2.1393301 2.5030653 2.5197622 2.2071529 2.2047177 2.8145939 2.4443425 2.4837092 2.6213802 2.3038368 2.4739684 2.4142387 2.4862043 2.1346084 2.3594137 2.5146566 2.6095086 2.3664824 2.6210757 2.1648527 2.4270037 2.4091076 2.3299896 2.4425631 2.2850855 2.3124130 2.3837813 2.5871334 2.5433953 2.4463510 2.1517132 2.4096498 2.0269548 2.4024887 2.4933741 2.2838262 2.5960033 2.4590536 2.2259988 2.2725747 2.5996593 2.4235086 2.4700112 2.3299156 2.4378999 2.8956289 3.0983539 2.5445481 2.6291861 2.7792246 1.9139311 1.8623690 1.8178105 2.0611075 1.8952347 1.9555556 2.1252383 2.1902560 2.1652624 1.8737526 2.2452731 2.0809381 1.9778260 2.2333572 2.0773428 1.9477030 1.9255604 2.2165143 2.1736594 3.2907778 2.1832312 1.8204070 2.0011698 2.0899886 2.0521809 2.1185807 2.1194158 2.1048712 2.5984227 2.1716431 1.6106258 2.3004775 1.9960740 2.0826448 2.1776308 2.0823127 1.9468300 1.9820275 2.3710338 2.4398278 2.1760489 1.9009620 2.1636751 2.2146257 2.8970568 2.5249082 2.3430748 2.4430892 2.3095055 2.4016621 2.2774379 2.5090977 2.5590203 2.3952552 2.5183094 2.3273390 2.3834756 2.4236494 2.4703733 2.4229373 2.3792424 2.2351090 2.2938443 2.4531170 2.4240211 2.6286813 2.4482126 2.7067023 2.5512611 2.5432481 2.3820773 2.4126825 2.3934197 2.5301481 2.7265063 2.9782441 2.4995598 2.4766395 2.6450279 2.3218148 2.0939098 2.3824703 2.4362369 2.8457051 2.7743997 3.0066047 2.6188747 2.8979918 2.6921194 2.3363115 2.6225441 2.9487142 3.0432530 2.6636851 2.4167264 2.1514672 2.8600550 2.2190242 3.0389072 2.3634947 2.7472831 3.0585416 2.4599027 2.9962460 2.2032885 2.5135942 2.3904058 2.4037731 3.0868111 2.9804583 2.4201798 2.9312657 2.5839446 2.7550788 2.6344985 2.7676257 3.4519805 3.0070065 2.8253113 2.4046197 2.6881476 2.1540844 2.5654921 3.5040838 2.7668297 2.0757137 2.9243396 2.7771127 2.9714231 3.1225730 2.7699026 2.4907352 2.4912552 2.5895222 2.6483199 2.4127764 2.5314569 2.3436953 2.5583533 2.6559641 2.5142110 2.8558801 2.4654839 2.3245667 2.5852503 2.4742335 2.5396293 2.5872755 2.3167553 2.4947563 2.6830414 2.6013260 2.3745281 2.4344289 2.4548253 2.2957892 2.5565710 2.4309639 2.5640375 2.6753118 2.5854324 2.1789753 2.8885897 2.3770075 2.6285072 2.6127826 2.7741973 2.7284513 3.3474080 2.7417978 5.2888574 2.6766940 3.4477579 3.5482357 2.6615748 2.4238910 5.0348028 2.3747561 2.6885728 3.4297462 3.2917760 4.0961496 7.4137745 3.3260123 4.5578834 5.8183151 4.5594900 4.8764307 4.3315358 5.6019573 5.1937533 4.7499373 2.3638026 5.1030173 4.8187340 1.8978574 6.4596117 4.7062360 5.0247997 5.0733908 3.5214322 4.5902486 4.9232434 5.5517223 4.8339897 5.5180406 4.3016223 5.7139529 4.5451502 4.6650580 4.6592056 5.4342255 5.5898135 5.2663293 4.0615895 5.7627436 4.5644645 5.4353430 3.7067075 4.4325126 4.2666367 4.4438757 4.5155806 5.1432186 2.4550866 2.4463583 2.5649339 2.5475173 2.4583050 2.6159285 2.2054978 2.3567516 2.5541211 2.4860174 2.4683674 2.7432811 2.4351365 2.7710437 2.6480774 2.7981225 2.5158878 2.5324206 2.4594424 2.3153152 2.3412778 2.4873278 2.5058875 2.5962116 2.2368732 2.4634147 2.5646683 2.2802772 2.5060979 2.2360708 2.1426616 2.5529089 2.4243691 2.5150573 2.3651432 2.6100140 2.3016574 2.6422357 2.4506534 2.6179362 2.1855704 2.5102082 2.4599615 2.3049175 2.7546490 2.5733191 2.4052216 2.3796078 2.3576838 2.8965596 2.9764591 2.5972639 2.4288530 2.5298751 3.0704109 1.7554248 3.3626208 2.6861019 2.1857860 1.8399664 2.2841897 2.3851301 2.8741704 2.4552048 2.1956246 1.9044575 1.8680657 1.7737634 1.9236659 2.9107245 2.9431739 2.7298923 2.2046357 2.8210875 3.1384855 3.2528873 2.2981356 2.2463971 2.0248194 2.3799593 2.2110637 2.1213062 2.5782487 2.1671618 2.2057089 2.5193705 2.4436183 2.2055904 2.2695358 2.3298045 2.3075141 2.3206975 2.2487939 2.3390019 2.2567666 2.1775515 2.5777859 1.9462448 2.3160298 2.4422810 2.0896980 2.3748719 2.1512754 2.6571772 2.0462735 2.4331361 2.5200681 2.5368215 2.4261566 2.4423717 2.3785339 2.4138625 2.4752798 2.1163106 2.8691055 2.3296352 2.9002942 2.3008143 2.4956455 2.6903097 2.7424848 3.2139910 2.5071333 1.9524548 1.9735734 2.6548622 2.6036582 2.2398738 2.0281554 2.1422326 2.2445979 2.0629043 2.1596136 2.2213269 2.2552194 2.5910842 2.5920240 2.2686875 2.1936695 2.3660051 2.7922548 2.2415526 2.8010995 2.4932147 2.9858004 2.1389844 2.1635428 2.5132383 2.7533005 2.1194083 2.9523743 2.4089368 2.5926829 2.1484151 2.4547754 2.4652173 3.2550177 2.6442613 2.5435614 2.4410618 3.3238271 2.6649851 2.7458891 2.5693594 2.4352029 3.0307052 2.2726420 3.0100441 2.2990080 3.0626011 3.0178181 2.2990080 2.9626250 2.8782670 2.5995879 2.7919964 2.5222470 2.7900419 2.7588729 2.6311241 2.5677721 2.7435578 2.8111539 2.7754718 2.5744261 2.7693210 2.6225559 2.6896673 2.7566348 2.6525411 2.9754552 3.1273033 2.8409658 2.7282475 2.9906132 2.7269445 2.7461888 2.8032823 2.7709849 2.8332047 2.5163797 3.0668963 2.6484955 2.6508037 2.4369667 3.0390984 2.9257309 2.9576440 2.9959683 2.5374245 2.8859733 3.7563247 2.2002114 2.6175012 4.1290936 2.8483241 1.7116005 2.7875381 3.3175655 3.0934128 2.5366725 2.6659797 2.4049925 2.5520156 2.4546546 2.7009459 2.4536423 2.4367971 2.7860105 2.3802691 2.3177585 2.4740402 2.4203295 2.4833079 2.3689934 2.4351727 2.4901063 2.3682465 2.5314112 2.3069718 2.5143331 2.6779266 2.6312914 2.4615604 2.5418972 2.3820778 2.6553811 2.2049733 2.6039637 2.4900088 2.5752635 3.3362966 2.7743098 3.1643591 2.8382685 2.6532507 2.2698943 2.0169560 2.4108368 2.1012036 1.8905921 2.1311672 2.0331398 2.0682450 2.1750474 2.2557332 1.8320537 2.3078553 2.9504744 2.1081131 2.4309713 2.8969172 2.5779412 2.7372878 2.7015894 2.7124071 2.6309526 2.6804544 2.8848558 2.6903742 2.9175627 1.9504155 2.7239509 2.7058920 2.4570945 3.0674741 3.0272150 2.6653152 2.2723111 2.6586859 2.5942307 2.7431047 2.3939883 2.3762356 2.9089533 2.4038678 2.9471882 2.5713090 2.3727786 2.6998129 2.5096580 2.7659057 2.6695338 2.4908496 2.7030764 2.5320454 2.1156712 2.7399180 3.5263953 2.2486023 2.2221562 2.1372254 2.4701013 2.4890196 2.1104315 2.1432608 2.1090849 2.2678850 2.4067268 2.5329982 2.3767584 2.2970598 1.9829335 2.0803088 2.0484727 2.1734674 2.4499391 2.3570303 2.2315215 2.3925988 2.2824561 2.5631356 2.3139063 2.0480229 2.4662605 2.4800108 2.2648754 2.4925002 2.1987820 2.3177269 2.1191016 2.7864000 2.2063418 2.1174576 2.4764925 2.5918239 2.5898672 2.3598350 2.2868494 2.5284752 2.3336570 2.9949255 2.7302532 2.2792034 2.0620802 2.1239407 2.3996877 2.2105951 2.1972339 2.0011013 2.1323283 2.2790071 2.2114717 1.9410483 2.1291105 2.1330658 1.8807127 2.0951233 2.1967745 2.3568273 1.8292596 2.2986519 2.1752310 2.1462235 2.6382328 2.7333184 2.0942435 2.4683242 1.9352305 1.8719172 2.1577707 2.0908258 2.3169026 2.1694255 2.0107356 2.2831578 1.9149688 2.2672203 2.3702693 2.2155403 2.2515985 2.3341301 2.4303396 2.0854061 2.1991947 2.3504836 2.3984938 2.2021603 2.5812893 2.2322346 2.3263211 2.1998710 2.4464610 2.5016182 2.1380811 2.6781200 2.3530389 1.9142886 2.1622388 2.1149833 2.3976520 2.2344037 2.8554120 2.2327038 3.0196415 2.7434241 1.7349657 2.6712917 3.2651324 3.4192224 2.9106499 3.0140655 4.2266265 2.9357162 2.9440799 4.4086627 2.5796040 2.5462651 2.5989042 2.2330376 2.3493841 2.5096236 2.5577899 2.6198577 2.4232458 2.3624158 2.4683955 2.5509894 2.4480603 2.3293382 2.3323206 2.3642571 2.6068764 2.5468452 2.6099625 2.6176440 2.5880311 2.5209713 2.5559319 2.5484897 2.8376245 2.6359259 2.8736296 2.8998169 2.5545126 2.2010655 3.0528975 2.5253163 2.8684720 2.6441084 3.0424628 2.2544514 2.1113076 3.1976261 2.3594121 2.6773075 2.5915856 2.0845812 2.4893885 3.2246000 2.3107503 2.4175208 2.8914425 3.0288845 2.5095308 6.9916089 1.8153111 2.8191377 2.6943419 2.2854985 2.6368996 6.4795610 2.3115991 2.5440686 2.6298005 2.4113696 2.1412157 4.7542050 2.4814122 2.5697237 2.7104108 2.6187680 2.5130046 2.9447060 2.0473567 2.2343740 2.7019512 2.6959989 2.2275561 2.8606819 1.9812013 2.1320772 2.5957750 2.8962371 2.1720015 3.2748186 2.6979822 3.2338538 3.7150839 2.9066977 3.2073732 3.4126850 2.0037322 3.4754890 3.2708176 3.2052701 3.0813408 2.6172862 2.6291683 2.5284311 1.5226679 1.4538268 1.4141193 1.3546216 1.2208020 1.4880869 1.5684739 1.3859383 0.0000000 1.6224122 1.3470249 1.4185412 1.3602401 1.3701746 1.6421119 1.3490088 1.5293376 1.5985966 1.4487540 1.3199771 1.3258722 1.4883612 1.4387287 1.3319835 1.6136661 1.4352302 1.3382578 1.8374178 1.3938629 1.7099775 1.5791666 1.8587235 1.5351318 1.9160366 1.4482632 1.7811545 1.8309793 1.6745082 1.7125346 1.8232507 1.9254768 1.7656137 1.9127974 1.9881533 1.4704000 1.5030913 2.5822666 2.0851061 2.2090961 2.0081082 2.0093845 2.0167012 2.2905516 2.2870579 2.3713161 1.9087278 2.2523641 2.1663508 2.1450362 1.9435124 2.2314311 1.8154561 1.9451599 1.9191246 1.5677863 1.9220314 2.1553148 1.9685460 2.1138978 2.2448556 2.4102963 1.6016148 2.1426267 2.6957020 1.8865550 2.6035578 2.2201865 1.6395808 2.3712677 2.2344628 2.2383201 2.4466211 2.3075818 2.3984017 2.0002944 2.2472171 2.5438585 2.6060207 2.8747917 2.7267077 2.2860049 2.7110396 2.5044434 2.3664592 2.8095011 3.0062456 2.3939821 2.7275822 2.5316459 2.5822519 2.7100912 2.7895613 2.7029827 2.7308230 2.3094862 2.7094849 2.8238306 2.8514886 2.4599416 2.6390878 2.6375692 2.7602951 2.5002931 2.6289617 2.6883991 2.5937761 2.7773382 2.9025892 2.6616987 2.5745354 2.6050712 2.8363930 3.3079523 2.6327464 2.4136612 2.8292831 2.7196993 1.9664308 2.0581448 3.1909200 2.9814896 2.0293188 2.8001836 2.1869264 2.1457607 2.2625574 1.9364969 2.0315395 2.2006154 2.0554314 1.9051239 2.5797871 2.1673632 3.0258702 2.0932352 2.4952645 2.4553826 3.4790376 2.3071286 2.4265353 1.8759328 2.0821380 1.9899673 2.1907287 2.0452113 2.4273228 2.7371868 2.8781744 1.9987648 2.3394504 1.9752037 3.3041534 2.6567385 2.1649516 2.7478948 2.3626063 2.6473401 2.5038342 2.4232193 2.9907745 2.5109315 1.9607816 2.3059442 2.6536839 2.4361447 2.4191417 1.9681125 2.2560355 2.0517173 2.0675389 2.3006018 1.7511859 2.0374015 1.9795790 2.0083867 1.9187576 2.1767079 2.0761395 2.0796520 1.9419557 2.3820435 1.9008701 2.0990042 2.3084406 1.8317621 2.1296204 2.1060759 2.1010360 2.3477491 2.0893482 1.8468367 2.0426921 2.4664629 1.7746048 2.1941662 1.9496755 2.0874230 1.7436137 2.2707136 2.0084755 1.9459882 2.3264050 2.5007304 2.3625084 2.3761359 2.4172960 2.3511555 2.0562690 2.0291217 1.9245227 2.5479825 1.9838853 2.0689104 2.2879771 2.0393133 2.1240199 2.1451120 1.9863491 2.0642396 2.1207979 1.8666363 1.9524285 1.8323572 2.0522079 2.0186102 2.3251636 2.1937048 1.8010406 1.9255973 2.2775284 1.6917764 2.0465861 2.0291690 2.1301062 2.3079674 2.3270917 2.1785751 2.3366384 2.2767096 2.3223639 2.2942137 2.3018547 2.4360285 2.3674666 2.3483848 2.1468062 2.1769078 2.3204775 2.3021205 2.3549917 2.4111422 2.1203975 2.3119758 2.2677618 2.5751742 2.0947724 1.9991901 2.1677151 2.2448347 2.0085531 2.3531839 2.2682026 2.0222825 3.0931797 3.7759748 1.9676032 1.7908035 2.1066079 1.8715443 2.2549578 1.9957037 2.1981590 2.1809346 2.1333184 2.4955116 2.1701581 2.3142089 2.6550741 1.9448005 3.1842946 3.1489122 2.5465119 2.3126456 2.8891339 5.8034388 2.6319136 2.5053349 3.0816328 2.5159646 3.0106148 1.6982272 2.0793142 2.5750375 2.3223494 2.1085733 2.1228144 2.4864105 2.6577402 2.6688317 3.0415214 2.2460608 2.7876408 2.6534548 4.2885610 2.4376047 2.0704546 4.7754181 6.6346489 5.7315415 5.7030245 1.9669745 6.4771932 5.6178080 6.6031330 2.1866527 2.7273721 7.9595080 3.7636813 7.9166834 4.6586480 4.9151165 8.9999989 2.1315546 6.2260016 6.0289661 4.2253215 4.1999204 5.9682421 5.8466015 5.7978505 4.9181849 2.6364860 4.5281330 5.1279814 5.0681689 5.1349922 4.4361633 4.7942321 2.4063584 2.6160761 2.4517204 2.7896441 2.5386243 2.3945320 2.6124014 2.4554240 2.3706725 2.3607243 2.6198575 2.6777296 2.5427545 2.4881974 2.4261485 2.4351884 2.4917473 2.9589931 2.6267710 2.4091983 2.7162054 2.9379554 2.5290457 2.5217411 2.5620848 2.5113826 2.4698346 2.4678283 2.5872298 2.5625347 2.5018221 2.5009529 2.7461016 2.3195491 2.5674055 2.5085248 2.5717678 5.1562293 2.7908996 2.4423284 2.8488856 2.6261206 2.5199694 2.5745225 2.7132197 2.7019949 2.4419421 2.5119332 2.9632897 3.0630143 3.0082969 4.8151224 2.5187708 3.3493789 4.3317384 4.8388581 4.5249128 5.7849467 4.8958588 4.8379603 4.9499014 4.8807745 4.8315805 5.2634495 4.7898496 6.4766172 4.9598539 5.1694877 5.1616218 5.0418067 6.9440351 5.4871535 5.2566276 6.8937466 4.5471107 6.3179560 2.5788128 3.0555360 2.6138676 2.6762489 2.8604587 2.8336990 2.7201328 2.7623688 2.7527029 2.6581545 2.8063417 2.9132973 2.7628197 2.7860010 2.7693251 2.5076657 2.9326743 2.5485219 2.5245615 2.8015052 2.7431526 2.5636768 2.8416254 2.7009491 2.9815981 2.4427447 3.3316109 2.5735506 2.9724276 2.9430217 2.8571855 2.8369194 3.1526989 3.0063454 2.8634092 2.5492509 2.9497240 2.7991105 3.1240634 3.3504636 3.1540569 2.4005218 2.8277940 3.0977374 3.2191854 2.7047862 3.2765912 2.9891196 3.4803820 2.7169268 3.2670453 2.1743753 2.8653375 4.0396943 3.1012950 2.9140397 2.5123475 2.9507750 2.2870837 3.2022949 3.8018532 3.1000102 3.6487583 3.1804204 2.2116448 3.9839165 3.0176825 2.6589063 4.1216389 3.7642781 3.5204315 2.5124157 3.6108258 3.6898913 2.4327923 2.4617640 2.6398179 3.7483153 2.4673891 3.0004903 4.1898017 3.2403322 3.4059830 3.2986587 2.7220995 3.3017845 2.9911068 3.0847629 3.1701616 3.0501389 2.7978276 2.8376875 2.5431545 2.6611392 2.5281226 2.9217108 3.0648344 3.1895740 2.5761211 2.7191887 2.7700688 3.0680990 2.2599799 2.8603202 2.6747091 2.9360515 2.4561817 2.8331367 2.4776653 3.1694919 2.4847228 3.1057403 2.8264699 2.7983785 2.8597487 3.0203973 2.6747758 2.9156175 2.3935769 3.1799929 2.5920894 3.0783979 2.8185588 3.3048345 2.9135123 2.9140097 3.0676153 2.8447077 2.5501731 2.9853971 2.3303538 2.5752139 2.8285171 3.6845759 2.7457043 3.9750176 2.4069992 3.0199999 2.6047043 2.1712377 2.7881715 2.9137468 4.2872763 2.2766035 2.4063280 2.5896539 3.9134247 2.5518928 2.6199783 2.6802567 5.0959495 2.9450089 2.7598273 4.2386341 4.9086582 3.1808197 5.1060361 5.5125583 3.7413580 4.2074838 2.7198748 4.1470299 4.2937415 4.8256275 4.1354420 3.9970985 2.4637532 4.0472283 4.2039781 4.5160073 4.6336092 3.8315736 4.3291061 4.0634104 2.7792220 2.4718911 2.5294653 2.4918181 2.7052403 2.7025860 2.6983735 2.4410953 2.3604894 2.5828707 2.9219447 2.7867840 2.6695565 2.5825223 2.6045309 2.7926342 2.7475325 2.5351704 2.8026738 2.6576270 2.6814440 2.5961124 2.8746268 2.4789826 2.8250060 2.8946292 3.0495775 2.5946968 2.6260052 3.5958576 2.8799293 2.7956707 2.4909933 2.8398498 3.0557085 3.0285413 2.9338772 2.9262008 3.0852879 3.7470943 2.8436320 3.1242532 3.6215891 3.4325011 2.9238161 3.0466563 3.8556715 2.7459048 2.9210725 2.5386813 3.1088189 2.4781236 2.9464939 2.9967167 2.3898749 3.2022280 3.6251798 3.0234112 3.6518351 2.5073069 2.4643621 2.1398999 3.2525649 3.1564431 2.6444734 3.7051727 2.7783998 3.3065047 3.6158045 3.2932358 2.6694218 2.8594126 2.9139993 2.7507534 3.0823364 2.7942734 2.1426738 3.0438307 3.8845998 6.6126336 2.5850594 2.5608297 2.4975181 2.5122951 2.3728785 2.3491297 2.4573340 2.5080173 2.6289736 2.6804302 2.5003821 2.6235374 2.6750230 2.3767046 2.3930721 2.3365581 2.4987434 2.4456467 2.1772335 2.6317148 2.4125417 2.5088846 2.7847822 2.5979121 2.7038962 2.2057754 2.3988535 2.9033785 2.8447897 2.6604518 2.7946699 2.3768028 2.2813198 2.9535610 3.0886072 2.9105925 2.5277213 2.2493684 2.6075923 2.8455052 2.5630035 2.1445717 2.6824720 2.4473309 2.9455403 2.5749941 2.9219145 2.5764699 3.1963307 3.3075893 3.8130443 3.7058007 3.0032467 4.0929037 2.1094863 2.8083890 3.6370549 3.6707563 4.4642169 3.3084134 2.3613429 2.1162636 2.3140287 2.1111320 2.5229890 2.4401177 2.2784447 2.2336421 2.3313396 2.3228538 2.2260911 2.4230467 2.5387330 2.3811446 2.0847677 2.2778363 2.4490128 2.2237903 2.4517088 2.5113449 2.4104488 2.1436006 2.3418599 2.3592968 2.4579681 2.2602670 2.3650184 2.3561418 2.2025975 2.6112540 2.3254834 2.4095792 2.3640826 2.5082228 2.3537814 2.8011687 2.3318598 2.3211108 2.5909125 2.6965296 2.4247658 2.5627579 2.2137279 2.4531238 2.1898296 2.5124736 2.4471036 2.5522212 2.3429060 2.5063324 2.4818988 2.9615966 2.9556246 2.4311697 2.4707075 2.3464503 2.5697350 2.4311688 2.3899546 3.3700857 2.4291463 2.5683139 2.5012148 2.2845756 2.5826140 2.6562967 2.4259774 2.4388104 2.5809271 2.6792162 2.5843881 2.3082281 2.3593434 2.6165173 2.4232279 2.6215152 2.5193596 2.3529436 2.7939795 3.1465047 2.6176201 2.7775506 2.7682596 2.6690031 2.5161425 3.0459740 2.5866427 2.2665138 2.4237182 3.1381816 3.0786420 3.2689327 3.0570853 3.1839317 2.9250380 3.3511737 3.1192647 3.0009283 2.9208140 3.1261496 3.0819390 2.9751349 3.3571412 3.1474975 3.0201416 2.7153805 3.2599655 2.7355487 2.7983442 2.9508744 3.0033404 2.9633730 2.7600814 3.1430473 2.9344169 3.1135323 2.8022869 2.8533523 3.0236692 2.6035183 3.1318925 3.5521752 3.7211952 4.5196382 3.8604132 3.0850769 3.2094259 4.8909198 2.3236433 3.8874404 3.5702285 3.2658857 2.4421849 2.8761303 2.7402285 2.6172036 4.2635503 2.8326026 3.1695937 4.2709593 2.7902935 2.8646337 3.4552771 3.7165710 3.4002878 3.6194393 2.8710276 3.0539110 3.3563032 3.3807109 2.8951981 2.2499965 3.0971257 3.4734179 3.4064902 4.3788991 1.7040302 3.3336225 3.2844180 3.3369726 3.6248021 3.3228382 3.2459935 2.4657167 2.5499564 3.7649860 3.4603303 3.0253266 4.1842081 3.4616265 2.8436573 3.1984738 2.8889493 3.8878644 4.2079277 3.4228763 2.5622377 3.3795104 4.7957088 3.7245064 2.7588861 3.4245010 3.6587134 4.4537380 2.6154611 2.7545836 2.6429207 2.9281802 2.5368921 2.4120969 2.5153791 2.7044553 2.6036181 2.6515934 2.5282225 2.6655142 2.4732303 2.8872236 2.6192478 2.4721753 2.3503392 2.5651817 2.6779286 2.5421543 2.6000265 2.5805301 2.4743045 2.7999408 2.4403509 2.4393053 2.6924118 2.6940275 2.8165754 2.4991213 2.6699278 2.6823555 3.1643862 3.0083518 3.1709810 2.7836993 2.6902207 2.8571011 4.6338043 2.8880713 3.2390487 4.6092812 4.2363135 4.1421291 3.9128816 4.2907786 4.1673579 3.1576858 4.4130525 2.3455367 4.1018311 4.1280734 3.9571313 4.6908857 3.9266359 4.1728339 4.0865873 4.0755291 4.5173470 3.4355590 4.5175698 3.8994515 4.0059407 4.6137627 3.9394685 4.9096586 4.1058411 3.7233354 4.5451825 3.4913398 3.3098915 4.2096459 2.5503907 4.2244793 2.4682765 3.6864894 4.6266616 4.3850095 5.4237688 4.4832942 2.5883555 3.4747757 3.3387915 3.5059048 2.8829549 3.9866671 2.9204959 2.7966891 2.8115895 2.6919662 2.7320242 2.6463736 2.6486077 2.6223227 2.6667992 3.0357628 2.8861036 2.7629468 2.7764255 2.3732899 2.5445700 2.7134991 2.5434009 3.1175481 3.1043565 2.8027530 2.7345453 2.6460891 2.4843362 2.5962887 2.4878437 2.7274471 2.9415972 2.7418333 3.0588474 2.5849537 2.7351117 2.6787589 2.9224997 2.4467837 2.4739247 2.8119518 2.6617541 2.5654926 2.4161061 2.7134651 2.7237154 2.7851195 2.5473196 2.6528826 3.0461954 2.7295345 2.6303856 2.8517884 2.9380788 2.5418778 2.4138867 2.6781433 2.8983386 3.0069445 3.0503733 5.0409401 3.0338200 3.6009549 3.2862555 3.4424533 3.4202539 3.2807898 3.3395302 3.4777491 3.4277033 3.0127526 3.4683127 2.8317122 3.6222553 3.1611077 3.0911867 3.2253231 3.1477565 3.1933666 3.1372277 3.3330170 3.1359573 3.4089469 3.4220681 3.3189256 3.1106676 3.0158143 2.9032098 3.1994475 3.2867821 3.2671255 3.3404096 3.4598713 3.4718007 3.5924062 3.3557734 3.0388219 3.3056676 2.8525970 3.2871447 3.0300467 2.9991000 3.3062662 2.9753602 2.5827705 3.6099083 3.4653384 2.8884258 3.3643837 3.7192705 2.7715517 3.0211019 3.4044342 3.9320804 3.3338512 3.1006708 2.9143450 3.2112568 3.3651128 3.4322277 3.1834367 3.2160571 3.4174961 3.2127659 3.8656865 2.9189486 2.8074564 3.1973363 2.8842219 3.0893314 2.9061882 3.3184650 3.2985619 2.8607690 2.9084389 3.1863631 3.1695042 3.2451341 3.2909801 3.2410291 3.2049841 3.2957850 2.4612813 2.5262377 2.2890382 2.3090525 2.3067164 2.6320096 2.0843950 2.1378253 2.1854971 2.1245111 2.3857798 2.2981218 2.3846284 2.6334390 2.4528422 2.3154186 2.2423618 2.4539466 2.4778387 2.1391049 2.4934462 2.7664453 2.8753397 2.9319317 2.4435742 2.3569868 2.4267171 2.4557744 3.4667376 2.3305174 2.6612602 2.8521324 2.4771861 4.3837398 2.4867442 3.0240849 2.6473363 2.2675593 2.1927612 2.4639759 2.6904929 2.1628724 2.6394682 3.5768622 4.1937465 5.1600372 1.8537461 4.1829352 4.4965077 4.4587882 3.1258501 4.7054646 3.8705740 4.4811808 4.2307600 5.4881476 4.6244483 6.0296890 4.1573758 2.3485283 2.5605311 4.2235850 3.8197402 5.4814547 3.7236831 3.9382050 3.7426271 4.0783865 3.2827458 3.0744680 3.9793417 3.1130303 3.4311010 4.2278255 3.8747640 4.5938371 4.4383135 5.5944326 5.9712126 4.6753547 3.8321929 4.6662815 6.4829545 4.2889570 3.5395195 3.6259262 3.0493653 3.3032831 2.9564420 3.1037218 3.1907937 2.9640609 3.1484042 3.5868750 2.9808511 3.1226663 2.9552285 3.0175455 3.6794426 2.8898242 3.2194101 3.4330423 2.7687508 3.2248102 3.3170958 2.7269191 2.2631520 2.9810755 3.2850791 2.9122887 2.9405615 3.1721438 3.2487182 2.9620594 3.8600694 3.4109919 3.5258195 3.6523766 3.1231501 3.4145335 2.4935250 3.7479554 3.4917262 3.2566757 2.7442514 3.0404767 4.0057584 2.8774595 2.9118354 3.4741812 3.2199414 3.7305623 4.4806942 2.9785203 3.7146621 2.9373629 3.1925707 3.2648879 3.4637241 4.7847938 4.5878725 5.0740630 2.7086230 2.8905884 2.9719590 3.0529682 2.9834444 2.5092239 3.0976188 2.8831010 2.8104354 3.1515469 2.5825466 2.7510843 3.3566076 3.1107983 3.4859414 3.3213496 3.3382226 3.2302261 2.7464348 3.0770250 3.0878976 2.6959988 2.6494049 2.7456898 2.5534129 2.4906671 3.2772681 2.6157925 2.8244053 2.9955007 2.7994277 2.7567391 2.6595483 2.8192780 2.6060232 2.9791951 2.6140867 4.1898211 4.1063296 3.6468368 3.2194391 3.3862020 3.5597559 3.3703991 2.8598268 3.0141945 4.6094198 8.0030829 4.6372033 3.2726513 2.8009596 2.6702848 3.1879836 2.5640725 2.5713439 2.7643655 2.7008852 2.8077049 2.8076504 2.6951868 2.5370553 2.4823018 2.6414388 2.7195025 2.7990676 2.9074244 2.5543127 2.7616125 2.7760424 2.6269930 3.5759129 2.8788532 2.6260153 2.6168644 2.4809375 2.6004202 2.7630528 2.7567097 2.4213214 2.0417457 2.2329967 3.0095803 2.7171296 3.4891488 3.4891488 3.5152572 3.5152572 3.4844747 3.4504496 3.6870561 3.6148289 3.7453178 3.7512708 3.5897637 3.9224918 3.9224918 3.7226673 3.5775338 3.8057007 3.6582200 4.2622432 4.2622432 3.7147502 3.7147502 3.6121939 4.0059622 1.6639618 1.6639618 3.6339394 3.5390867 2.2313545 2.2313545 4.8111333 4.8111333 2.1701061 2.1701061 3.9894679 6.4832533 1.6234169 
CAPOWC000573_KOG0313                                                                                                                                   2.9025332 3.1330250 2.6863516 3.1891383 3.1733422 2.4094044 2.6276196 2.7575035 2.4181181 2.8433249 2.0929336 2.3559520 2.4754761 3.7137008 2.9966832 2.4304656 2.8268410 1.9674821 1.7040945 2.6685805 1.6453027 3.0871411 3.1888584 2.3740684 2.8500353 2.2236657 2.9031523 2.0961823 2.1346011 2.6885876 2.2880442 2.0415327 2.8592162 2.1037189 2.4052437 2.3943108 3.1790237 1.7880417 2.6856948 2.4996104 2.7062522 2.3933905 2.2381759 2.7793403 2.1382252 2.2176135 1.8282148 2.1386867 1.7008681 2.5765163 2.3662282 2.1608438 2.4580903 2.5706939 2.4046510 2.4297233 3.0669142 2.4324117 2.2361688 2.2555536 2.1979629 2.4375963 3.5760531 1.6089345 1.9945346 2.3306167 2.3558179 2.9919402 2.5166778 2.0802807 2.5260391 2.8221376 2.4024817 2.6707100 2.5803396 2.5655779 2.0764158 3.0214003 2.4732281 2.9402110 3.1488554 1.8437293 3.0499307 3.7620353 2.6362441 1.9200902 2.1577794 2.3244249 2.1512640 2.4094213 2.6006593 2.3420750 2.2710594 2.3492761 2.1429938 2.2562369 2.2247502 2.1157108 2.2400042 2.2370472 2.4892077 2.2265760 2.1566164 2.2115412 2.2516311 2.1909672 2.1693613 2.2631833 2.3682134 2.1910694 2.2796264 2.2123583 2.4354465 2.5304462 2.4405224 2.2058100 2.2183337 2.1794387 2.2038521 2.1081278 2.3109668 2.3550865 2.5539781 2.5271026 2.7133422 2.1238330 2.4969333 2.3553416 2.4154630 2.2630580 2.9937547 3.2749991 2.7949631 2.5645807 3.0520396 2.1722273 2.0754129 1.7975652 2.2599574 1.9689631 2.0018558 1.7390750 2.0930395 1.8400069 2.0839813 2.5632266 1.8306505 2.0432648 1.7253993 1.5340819 1.8347634 1.9756163 2.0669000 2.1645393 3.3575028 1.8921878 1.7205734 1.8022437 2.0700149 2.3332383 2.0588667 2.0186547 2.0737118 2.6803592 2.7842547 1.4929506 1.9259334 1.7343190 2.3785453 2.4727465 1.8601204 2.0969440 1.9329007 2.5412320 2.2892926 2.0036863 2.2297215 2.5551839 2.1525731 2.8148187 2.0613624 2.2090431 2.5979123 2.0498995 2.1971469 2.2215851 2.2458795 2.1992988 2.2880973 2.3513352 2.3774297 2.0020152 2.3114270 2.4008472 2.1582598 2.1846468 2.2049646 2.1659456 2.1387158 2.1767981 2.4035164 2.2554751 2.4024298 2.1863616 2.4980229 2.2988600 2.2549439 2.4079857 2.3796524 2.5399855 2.5367396 2.1359337 2.2928091 2.6342452 2.2826858 2.3151901 2.4568265 2.5643236 2.6577054 2.5979021 2.4411356 2.5935319 2.8565991 2.5037645 2.5241498 2.4198155 2.4955393 2.5999077 2.6619301 2.0997143 2.2046622 2.4165342 2.3229598 2.9053344 2.5980848 2.4195288 2.6583056 2.6217898 2.4084075 2.3793911 2.5319026 2.6207741 2.0941886 2.7042166 2.6046301 2.3680099 2.5799039 2.5533571 2.7999870 2.3624690 2.7563152 3.5715609 2.4441008 2.4841036 2.3687143 2.5459024 1.9269272 2.4932843 2.7924955 2.6639727 2.0789342 2.5798713 2.5714327 2.4266494 2.7104660 2.0496140 2.4196191 2.3200498 2.2680779 2.2035803 2.1944972 2.3352407 2.1657716 2.5141035 2.3047892 2.2187091 2.3235858 2.0633946 1.9753113 2.1702476 2.0680076 2.7158983 2.2010362 2.0371670 2.5673010 2.0025744 2.5343988 2.0837738 1.9356153 2.4729251 2.4572651 2.2824080 2.2431769 2.5450343 2.9158790 2.2856451 2.0026653 2.6938518 2.3328669 2.2717718 2.5784318 2.4216553 2.7141677 2.9115956 2.5523488 4.3538453 2.5396878 3.0425214 4.3164752 2.9117587 2.2966511 3.7664546 2.6431499 3.0695740 3.0152048 2.9772032 2.9921067 4.3274239 2.6535078 3.3724494 4.4818214 3.4513020 3.2699424 3.4978254 3.6103141 4.0660675 3.2736716 2.1376326 3.6994377 3.9319447 2.5111104 3.3212665 3.8892200 3.6500375 3.1887788 2.9922914 3.1328730 3.4132331 3.6456046 3.7767452 4.0778087 3.2341195 3.7625382 3.5246055 3.2983289 3.6666880 3.9386052 3.5461244 4.4887349 3.3834090 3.8209996 3.3612928 3.5682911 4.0556446 3.2058143 2.8952568 3.7983048 3.6333445 3.3295961 2.3358538 2.4438317 2.2983623 2.2962085 2.3557267 2.3330867 2.1111933 2.2705821 2.3798187 2.3447058 2.3228446 2.3762575 2.4020872 2.4576029 2.4100159 2.4782163 2.2212841 2.4276815 2.4897634 2.4263473 2.4955933 2.3998322 2.5294384 2.4019389 2.2029291 2.4780885 2.4371986 2.0875016 2.1657565 2.2230978 1.9425091 2.3784166 2.3798130 2.3053706 2.2130345 2.5544182 2.3692680 2.6653684 2.5030358 2.3580268 2.4342178 2.3180864 2.2314214 2.2908093 2.4636391 2.4094886 2.4333174 2.0583417 2.4257812 2.3895403 3.0577108 2.2608375 2.6166128 2.6400971 2.9350771 1.8023396 3.0132802 2.3638372 2.1172334 2.0892544 2.4498777 2.5642244 2.7988301 2.5356836 2.1721300 1.8717510 2.2874794 1.7879271 1.8386561 2.6785463 2.4714156 2.3025605 2.0562526 2.3192208 2.7730346 3.0082786 2.7722354 2.5116390 1.8553214 2.6725089 2.3652707 2.2618300 2.4016149 2.5264701 2.3811934 2.8410572 2.3546736 2.4380558 2.6005355 2.3723017 2.5571772 2.5045526 2.0709491 2.5519790 2.2489635 2.3756051 2.3476110 2.4073559 2.4816587 2.7402140 2.0270264 2.2251945 2.4604435 2.4057774 2.2073143 2.3773002 2.8178194 2.3593250 2.5772504 2.5233984 2.3960094 2.5787421 2.5868719 2.2538596 2.6702989 2.5130265 2.3897723 2.3685623 2.6392012 2.9455350 2.5508318 2.5249594 2.7326172 2.1829109 2.1148165 2.4729150 2.3871332 2.4185840 1.9079478 2.1650255 2.2720615 2.2360672 2.2676139 2.3946090 2.0988279 2.6659077 2.4565542 2.6492083 2.1090928 2.7450666 2.8973499 2.2874035 2.8393909 2.5827677 2.9785238 2.1654847 2.2696257 2.8074614 2.6136710 2.3736925 3.0709877 2.7429314 2.8937649 2.2647080 2.1171135 2.8379357 3.4449314 2.6802135 2.0291830 2.2255162 3.3260161 2.3872782 2.9269260 2.5248857 1.9769285 3.5441559 2.3345695 3.0389490 2.2291829 3.1230675 3.0488233 2.2291829 2.3551425 2.4503440 2.3688798 2.4130430 2.4794563 2.4460030 2.3782263 2.3421317 2.3241940 2.5030607 2.2939757 2.5427288 2.5652423 2.5447128 2.6277496 2.2677782 2.3740152 2.4856204 2.6135325 2.6649754 2.3461382 2.6263401 2.7226310 2.3803747 2.5904427 2.8167738 2.5778768 2.7201415 2.4296526 2.4332997 2.4369586 2.4009500 2.3501245 2.6518500 2.5743997 2.3976131 2.3255627 2.7224269 3.4597415 3.8263374 2.1865851 2.3388005 2.2920761 3.9683127 1.6721187 2.5109167 2.7424890 2.8853943 2.6086071 2.4206966 2.2833945 2.0996779 2.1058287 2.5271735 2.2700188 2.2223595 2.8868867 2.1375958 2.0563149 2.1900889 2.4342901 2.3047393 2.5669477 2.2618610 2.3585042 2.2800833 2.3763112 2.4082299 2.1433215 2.5112725 2.3852638 2.7893894 2.5177261 2.5169875 2.4649353 2.2383343 2.5233145 2.7924863 2.2275913 3.0064724 2.6870840 2.6831348 2.5544937 2.7113129 2.1582513 2.3865150 2.0785060 2.2678335 2.1778764 2.1940360 2.1076878 2.2902474 2.2251143 2.5463747 2.0805031 2.4649463 3.2124781 2.0336653 2.4218208 2.8971024 2.6179068 3.1685663 2.6748965 2.6337792 2.4926145 2.7457470 2.9609513 2.6320783 2.5366456 1.9167294 2.6875324 2.6456868 2.3998064 2.9187459 3.1181686 2.9932391 2.0664275 2.4532336 2.2920298 2.5949810 2.6694516 2.3153501 2.9015071 2.6336185 2.8073029 2.8274267 2.5566439 2.4045126 2.5167406 2.6219474 2.7698934 2.8634168 2.6122612 2.7100972 1.8955436 3.0027355 3.4512253 2.2283115 2.2143905 2.2280712 2.5164109 2.5309412 2.1873003 1.9786425 2.1083800 2.2222131 2.4002188 2.6856274 2.2500701 2.2109624 2.2975241 2.2949121 2.0495586 2.2025971 2.1323132 2.4126071 2.1244403 2.3354808 2.0920533 2.2999052 2.1474912 2.2825974 2.6403505 2.2462100 2.2264838 2.9501849 2.2196597 2.4987080 2.0884023 2.3503854 2.2333803 2.3678900 2.5503120 2.7215724 2.8074995 2.7477557 2.0078743 2.2405004 2.2296101 2.4375133 2.6397903 2.4534807 1.8444730 1.8862491 2.2326818 2.3201019 1.9314341 2.4134704 2.3341598 2.0519473 2.6288887 1.8446524 2.1069247 2.4395811 1.6455678 1.9742373 2.2287217 2.1849484 2.0861523 2.4650053 1.8073021 2.4558433 2.5120003 2.8366216 1.8505047 1.9827614 2.1291284 1.7726784 1.7976060 2.2746851 2.7061875 1.8909352 2.2499344 2.8380823 2.0433348 2.0440106 2.3461583 2.0341032 2.3098875 2.0142192 2.0262888 2.0462487 1.8421165 2.0430800 2.2077396 2.0834059 2.3773574 1.8051338 2.3758542 2.0401294 2.4252202 2.4591343 2.0755281 2.5401843 2.0379052 1.9434603 1.9736616 1.5426967 2.3089934 1.8885722 2.4868255 2.6470091 3.1136359 3.1722375 1.9369686 2.2247112 2.9524481 2.7682675 3.2147362 2.6980402 3.4828682 2.6800815 2.0601070 3.1682151 4.0669626 2.1681655 2.7644169 2.5293898 2.5655780 2.3466807 2.5676413 2.3360859 2.5760103 2.4531424 2.5523978 2.4884880 2.4431725 2.4222490 2.4517282 2.4130196 2.4164354 2.5192687 2.8708518 2.3917992 2.5943511 2.5121519 2.3942781 2.5410822 2.7754625 2.5747374 2.7284029 2.6194807 2.6646180 2.3615588 3.1777148 2.8002879 2.5644049 2.5638800 2.8144407 2.5100816 2.7582345 2.9630272 2.4915363 2.8621939 2.6930227 2.2469841 2.3062125 3.1709746 2.4194890 2.0613985 2.4930440 2.9463185 2.7957383 5.3416909 1.9337109 2.3882061 2.4850381 2.6171559 2.1759134 4.9394176 2.3846207 2.1882583 2.4680806 2.1937149 1.9366203 3.7942885 2.2377188 2.3909380 2.2499408 2.1956357 2.5748594 3.0035906 2.0268327 2.0833810 2.6041505 3.0307784 1.9415096 2.7427350 1.6062986 2.0368986 2.5944428 2.9281724 1.6472481 2.9896666 2.4989437 2.7185985 3.2378566 3.4728016 2.8540147 2.8268504 1.4696051 2.6906851 3.1825928 2.4774417 3.5661988 2.5983818 1.4397158 2.2252533 1.2583799 1.3990342 1.1480845 1.2644081 1.2978572 1.4190414 1.3502839 1.0749771 1.6224122 0.0000000 1.1126670 1.3510065 1.2072062 1.3661831 1.3072813 1.2547688 1.3053108 1.5530477 1.4557375 1.1710546 1.3832171 1.5858786 1.3564919 1.4536352 1.4874728 1.4390597 1.4217128 1.4618205 1.4898804 1.5859131 1.5752365 1.5126168 1.4381756 1.7030905 1.5363015 1.8774342 2.0162035 1.3974353 1.6794111 1.5641444 2.2349900 1.5417723 1.7829143 1.6897411 1.4938467 0.9769584 2.4963216 2.1691090 2.1392676 1.9357809 1.8213319 1.8162454 1.8678544 2.1690121 2.1226181 1.9958766 2.3357027 2.2595533 1.9107173 2.0911651 2.3094332 1.3489818 1.8999006 1.9033291 1.8125079 1.9407286 2.0099770 2.1533314 1.8474690 2.0563771 1.9622657 1.5175652 1.9839112 2.8573716 1.7008801 2.1402036 2.4197342 1.9753465 2.0289200 2.3805312 2.0520337 2.1371690 2.2697470 2.6906934 2.1847100 2.5708411 2.1022622 2.3108909 2.3841390 2.9504449 2.1943659 2.6179557 2.3249087 2.5035102 2.6081002 2.8533690 2.2173497 2.3852190 2.3147421 2.5343042 2.5796092 2.7162985 2.6273653 2.7168416 2.2085889 2.5807922 2.5665138 2.4032403 2.3399932 2.5446141 2.5701126 2.3761531 2.3677528 2.4276733 2.5932506 2.3323856 2.8119305 2.6678136 2.7628741 2.5224881 2.4167492 2.7244257 3.2753719 2.2807193 2.4946615 2.7687527 2.3260583 1.8154043 2.1472040 3.1998794 3.0427234 1.9763448 2.6859938 1.9895795 1.9218056 2.2881561 1.8910500 1.8941798 2.4262426 2.2473273 1.6710094 2.5768376 2.3368296 2.9658175 2.2323601 2.6961871 2.4025565 3.2125365 2.4400212 2.2555765 2.0167007 1.6881385 1.7654856 2.2133304 2.1394796 2.2820526 2.3680421 2.7206620 2.1810853 2.1204207 2.1398700 2.7291481 2.9275230 1.8835239 2.7730347 2.2608824 2.8588543 2.1858312 2.5074829 3.3542784 2.3660142 1.7119552 2.6765918 2.6086350 2.5172368 1.9474152 2.3144255 2.7926583 2.5242809 2.5039023 2.6042768 2.3130969 2.4692495 2.6002389 2.5951214 2.5088568 2.9710654 2.6416819 2.5077980 2.3158478 2.8889290 2.3229982 2.4930966 2.5114801 2.4554045 2.7493068 2.9028950 2.6418407 2.4936841 2.5702953 2.2404442 2.7218497 2.7809473 2.4242900 2.6068627 2.3837843 2.9147105 2.4168420 2.5809577 2.7885158 2.8534513 2.6163109 2.6732426 2.5319966 3.5356638 2.5721918 2.8489322 1.8227240 2.0751910 1.7732148 3.0448788 1.9506776 1.8490572 2.1584037 1.7713397 2.1918056 1.9617235 1.8840066 1.8247886 2.1972754 2.0677111 2.2312898 2.3597074 2.0620989 1.8837233 2.1586084 2.2455015 2.6911439 1.9858337 2.1717215 1.9090191 1.8588689 2.1495672 2.1858293 2.3788743 2.1303483 2.2357095 2.4860325 2.5955922 2.3733739 2.2967219 3.0042806 2.1478671 2.3902777 2.1567459 2.3118701 2.8535520 2.3857717 2.3603893 2.5837387 2.6489715 2.3891563 2.3620690 2.6676717 2.2388052 2.4255221 2.0213953 2.3024762 2.1760116 2.3881862 2.0843595 2.0504672 2.0822582 3.2648484 4.2402841 2.3680665 1.6170567 1.7720659 1.8005539 1.9946189 2.1669207 2.2306864 2.2314933 1.9334781 2.0855307 2.1954644 2.6866440 2.9850037 2.3043162 2.4645540 3.0630715 2.2714988 1.9140329 3.9243043 7.6344542 2.8580893 2.1205608 2.4566832 2.0381116 2.2895882 1.8754255 2.1206392 2.7789304 2.1810618 2.4253541 2.8682686 2.2753233 3.0922902 2.4061366 2.1577466 2.3869206 2.2642228 2.1916534 3.1923419 2.7626759 1.7994278 5.7121018 7.8669798 9.0000000 6.1086449 2.3572717 8.9999989 5.7143829 7.6950268 2.6463671 2.9247339 6.5674806 3.7683730 5.4462188 5.3527219 6.5601571 8.2478856 1.6101383 5.4376034 5.8804864 4.6676708 3.8512278 7.6439942 8.8265885 6.3133858 4.5220445 2.2021288 4.5732790 6.1113643 5.7521552 6.5664365 4.5623295 5.5115061 2.4478655 2.9059671 2.7722744 2.7089023 2.7400302 2.7658745 2.7558827 2.7405813 2.8151206 2.7582032 2.6925415 2.8732956 2.4289814 2.8089833 2.7271291 2.6542761 3.0285181 2.9273777 2.9004736 2.8924762 2.7996334 2.9196642 2.7890587 2.8030232 2.8864807 2.7371040 2.8441737 2.7480275 2.6855017 2.6889334 2.7914625 3.0084403 3.0768878 2.8567966 2.9435620 2.5866974 2.4268104 4.7111588 3.5463313 2.2772522 2.6864865 2.8559833 3.1770701 3.1291475 2.7615426 2.8659900 2.7001531 2.5513451 3.1147961 3.7232789 2.6563603 5.0605191 3.0401112 2.9481239 4.6256827 4.8796400 4.8229126 4.7672302 5.0973661 4.4821357 5.6007638 4.7396952 5.3086446 4.7058124 4.7682227 5.2482099 6.1682407 4.8673867 6.2094990 5.3006497 5.0145340 4.5940479 5.1175740 4.9347868 5.7714744 7.6944534 2.4671221 3.0223919 2.5221208 2.7124259 2.8499189 2.6564635 2.9951443 2.8523357 3.0240345 2.6819398 2.3637032 2.8739819 2.8982912 3.2323720 2.8217357 2.4639562 2.8990655 2.6134595 2.8995799 2.9183145 2.7624113 2.9077840 2.9703047 2.6605939 3.0368743 2.5979435 3.4224546 2.4040364 2.8275127 2.9504805 2.9977758 2.7856656 3.0434166 3.5577008 2.7523232 2.4922164 3.3782011 2.7022229 2.6174996 3.1509065 3.1944684 2.2641223 2.9810279 2.8427075 2.9324789 2.4274653 2.6743109 3.1975512 3.0526106 2.9275281 3.4411666 2.3347357 2.8118642 3.9870575 3.1853580 2.8852625 2.8215693 2.8696951 2.3926765 2.8208350 2.8923588 2.6548984 3.3502015 3.4164747 2.0530772 4.1091582 3.3671969 2.7135283 2.2797876 3.4905328 3.9957771 2.2781107 3.1377470 3.1356510 2.4138251 2.5883858 1.9697495 2.4379909 2.5585271 2.6246461 2.6623501 2.4824292 2.8631592 2.9408180 2.8735299 3.2129713 3.3169998 3.0561482 2.8217710 2.6970616 2.5437496 2.4112733 2.0726049 2.5486556 2.2712978 2.7427328 3.5116293 2.4766934 2.6567687 2.1614147 2.5837337 2.7023736 2.3352267 2.8733693 2.9606944 2.4377669 2.1154151 2.5677428 2.2817385 2.7713134 2.4149243 2.7955784 2.4575858 2.8574314 2.7582693 2.7831959 2.5764382 2.3825079 2.5750503 2.6239820 2.6834518 2.9890182 2.9359093 2.6848061 2.7612315 2.4626836 3.5925141 2.6581580 2.4185857 2.7204589 2.3335055 2.3342575 2.9733623 3.0769834 2.6036406 4.4774108 2.8555668 3.1631578 2.5163467 2.5158035 2.5524636 2.9134042 4.4803734 2.4835169 2.8059673 2.7151887 4.8681571 3.1676526 2.8257300 2.6927749 4.0636946 3.0064393 2.6258670 4.4094025 3.8637212 3.5426944 4.2927809 5.8643135 3.4996413 4.1653816 2.8584114 3.8122460 3.8226976 3.6192251 3.3615223 3.4800105 2.0630878 3.0479249 3.4316954 3.1159043 3.3399402 2.7653771 3.3390219 2.7819101 3.1778908 3.0617512 2.9714431 3.2262248 3.1698395 2.8387950 2.6766199 2.6212155 3.0555329 2.7488973 3.3775487 3.1026579 2.7698555 2.9355852 2.8612395 2.9624007 2.8547292 3.0402098 3.3023569 2.7322461 2.9609303 3.2115885 3.3281531 2.6997951 3.4217377 3.6620200 3.1569771 3.9287095 2.7803802 3.5069253 3.9244774 2.7070396 2.7752405 2.8433616 3.1430585 3.5524484 2.6866708 3.6771557 2.8440338 3.7353634 2.7026035 3.1662501 3.7330367 3.9871897 2.0631489 3.1675238 3.7632204 4.9176128 3.2510345 2.5223830 3.3374167 2.5328786 2.0856600 2.4651093 2.1432129 2.3913000 3.4172318 2.2746725 3.9747882 2.3928321 1.7776770 1.8507205 3.9180668 3.1055496 2.6799667 2.2841654 2.3965776 2.6823227 2.2497516 3.8228036 2.4820080 2.6878582 2.3677024 2.2199132 4.7185106 2.9214002 2.7072162 2.7556488 3.3097693 5.0421363 2.7576412 2.3899309 2.4886555 2.5085916 2.2542836 2.4391549 2.2264078 2.5060322 2.6776659 2.4106231 2.6995443 2.4601045 2.7491601 2.6474727 2.4689640 2.5551891 2.4639653 2.4111295 2.2082096 2.4565312 2.6184454 2.6001480 2.7127036 2.4567543 2.6608888 2.4750145 2.4548669 2.4719054 2.8376528 2.3938920 2.9553986 2.4734676 2.9309933 2.8051632 2.6181018 2.8971388 2.5371333 2.3156245 2.5613707 2.2558111 2.7118437 2.0002244 2.9719938 2.5646156 2.8781799 2.0023142 2.4857378 3.1136283 2.3259330 2.0081783 3.6479247 3.1396890 2.4067724 4.0986314 2.5619785 3.0644878 2.8602465 2.5666497 4.9113557 3.4592901 2.9455450 2.7456764 2.7166647 2.9993812 2.9128375 2.8050882 2.4809004 2.5109853 2.9370354 2.3333876 2.5414622 2.5615371 2.8706526 2.6149163 2.5907662 2.4726924 2.7272917 2.4635879 2.7371491 2.8035325 2.8397810 2.5497655 2.8666645 2.9257682 2.9386233 2.6425220 2.5416441 2.7004485 2.7126614 2.8813190 2.6647642 2.6269584 2.8260503 2.8933941 2.8164914 3.2949576 2.9341981 2.5363884 2.7081411 2.8416639 2.6632474 2.8258271 2.4904173 2.9260638 2.4992855 2.7016303 2.9518044 2.6977214 2.3164564 2.9603664 2.8457463 3.1564821 2.9380013 2.8081142 2.4676314 2.3147352 2.8692842 2.5155180 2.7423530 3.2518297 2.2987533 2.5678156 2.5100642 2.8649289 3.2594616 2.6718976 2.5454274 2.7690280 3.0303930 2.5506312 2.8908379 2.6617219 2.4979480 2.6496459 2.6699462 3.0910187 2.5028206 2.4783494 2.8524576 2.9455407 3.1223509 2.8596319 2.6119599 3.1343546 2.5277951 3.3301236 2.5383442 2.6051912 2.4849503 3.4659735 2.5320793 2.4568536 2.5399579 2.5922609 2.8941839 2.6926497 2.9774264 2.7236117 2.6847478 2.8375049 2.8964976 2.7068936 2.9575937 2.4966616 2.5473144 2.5214791 2.7417924 2.5995028 2.9094662 2.7159107 2.6752441 2.9222075 2.9680840 2.9172003 2.7903940 2.7936856 2.5508190 3.2098265 2.7236914 2.9541703 2.5797648 2.8567349 3.0566342 3.5772919 3.4565710 2.5835995 2.9159871 3.8368714 2.0792043 3.2232034 3.1228520 3.5133594 2.3697827 2.7282646 2.3236443 2.7424505 3.6667767 2.1383884 2.6806536 4.3369805 2.9341809 2.6885948 3.9806024 3.4471310 3.4863434 3.6457235 3.0761186 2.4128093 3.9292464 2.7005657 3.3876752 2.2341827 3.1518508 3.1363845 3.2352889 3.9409673 2.2399107 2.7269047 2.8552755 3.6123648 3.4853877 3.4628596 2.5917155 2.8044596 2.8205660 3.7848721 2.9604392 3.2913437 2.7974787 3.3860761 3.3820677 2.0171266 3.0759967 3.8973648 3.5702085 3.7967887 2.6806924 2.5667089 3.7238286 3.5327351 2.7246234 3.6618607 4.0232456 4.4725787 2.4546151 2.4289050 2.5961316 2.5706134 2.4806574 2.4675987 2.3481647 2.3414820 2.4888540 2.6295875 2.5674202 2.6566003 2.3630009 2.8633315 2.7114593 2.6383601 2.2432129 2.6398330 2.3678160 2.3319951 2.5542315 2.6379604 2.4070797 2.7487783 2.5682376 2.2811404 2.7634596 2.7804716 2.4928764 2.3318706 2.8049792 2.8480345 2.5625340 3.1747124 2.6996297 2.5362710 2.6089552 2.8031580 4.6714915 2.4643849 3.1053909 4.4625800 4.3323948 4.4007642 4.0399203 4.4145780 3.6215209 3.0887825 4.4732780 2.4252697 4.1162856 4.8071073 3.6707546 4.0475989 3.4201798 4.6617033 3.9251360 4.1305207 3.6895889 3.4235230 4.3664797 3.7606736 4.0378740 4.4484353 4.1188367 3.8385713 3.5899370 3.9163839 4.6353942 3.6166021 3.3902812 4.3548952 3.2249907 5.1557714 2.6599575 3.1213941 4.4520937 4.2476006 4.4874872 4.5626639 2.8712296 3.2776601 3.3712107 3.5893504 2.0786308 4.8156992 2.8287004 2.7639373 2.8221995 2.6938127 2.6186377 2.7854467 2.7779537 2.5368233 2.8791216 3.1626615 2.6731792 2.6732584 2.8716111 2.7520958 2.8240473 2.7943931 2.7074140 3.1850028 2.9695025 3.0052506 3.0167977 2.7913862 2.6247560 2.6858164 2.5758864 2.7757727 3.0565162 2.8399073 2.6932061 2.5110290 2.9360826 2.4783729 2.7409911 2.6898499 2.7365633 2.6837230 3.2683520 3.0066678 2.6696502 2.5476470 2.8067566 3.0942779 2.8109123 2.9736333 3.2626323 3.0103507 3.0638227 3.2621528 2.9960921 2.6577603 2.9452555 3.5791128 3.4691254 3.6750565 3.0166884 5.4481004 2.4869832 4.0224206 3.6342991 3.8444047 3.6807556 3.6752449 3.6835643 3.6184927 3.6664758 3.3257219 3.9037383 3.2608624 3.6831120 3.9362786 3.2724438 3.3362038 4.0825231 3.3636096 3.1823994 3.8222370 3.3559997 3.1677121 3.5696061 3.5870856 3.8106349 3.6230352 3.3200891 3.6094813 3.2645573 3.5634860 3.6503210 3.1165789 3.6554139 3.8787714 3.6192250 3.3994389 3.3678360 3.2716683 3.6007452 3.2983390 3.6406607 3.4216316 3.2121007 3.3602922 3.4472263 3.6036134 3.4036990 3.1392915 3.5519741 2.9422601 3.1126204 3.3155550 3.6576186 3.0454754 2.8987540 2.8392648 3.8834843 3.1966922 3.6921546 3.1729788 4.5198257 3.8386092 3.0949770 3.6733874 3.5291597 3.0586603 3.3345692 2.8763332 2.9806700 2.8096157 3.1181610 2.9489602 2.9994314 2.9371704 4.0528380 3.3887860 3.3443081 3.4139588 3.2503694 3.1860893 3.0296127 2.5726262 2.5230984 2.5202093 2.4986611 2.3686269 2.6409343 2.4528952 2.4394907 2.6768928 2.4989285 2.6892688 2.9542240 2.3458056 2.7249755 2.7294234 2.7663192 2.4256179 2.7263710 2.8228516 2.5010346 2.7294661 2.9180558 2.8118632 3.2798671 2.7580728 2.9427083 2.6446044 2.6838848 4.6842870 2.7068672 2.8610385 3.1328248 3.0293378 4.6993265 2.5204195 3.2234840 2.8343452 2.4517455 2.4571608 2.5893454 3.0074894 2.5089455 2.3742372 3.6741291 4.6478501 5.9478973 2.7300592 3.7207059 4.7928477 4.4676835 3.3061909 5.4092073 3.7848073 4.8681285 4.4837487 5.6121341 5.0922041 4.4451234 3.7830215 2.6806589 2.7296318 4.5101927 4.5298349 5.8422254 3.9785296 4.7214267 4.8485142 5.1293993 3.3886155 2.6229210 3.9158847 3.6908254 3.8225717 4.8180991 4.5188829 6.0067949 5.2759062 4.9201031 5.0595129 4.4788452 3.6088646 5.3549093 5.6879275 3.7339985 3.5014409 2.9904234 3.0097770 3.1252430 2.8051404 3.2077052 2.9761762 3.0911760 2.8902061 3.3634090 2.5493835 3.2073339 2.4442936 3.3901446 3.0744007 2.7890489 3.2404723 3.1547838 2.7859509 3.1953524 3.0759629 2.7902229 2.9817882 3.0666179 3.2418277 3.0341080 2.9540899 2.9406423 2.9988509 2.9896777 3.5212501 3.2982011 3.7833111 3.6754553 2.7617055 3.6684360 2.8684104 3.8130364 2.9754294 3.4330345 2.8888564 2.6203101 3.3478588 3.0254065 2.4495604 2.7477688 3.8122866 4.2784044 6.0228544 3.0321510 5.0093926 2.8594874 2.6112489 2.8656416 3.8550288 4.3308452 2.7729149 3.7433576 3.2205447 3.5733155 3.1988425 2.9710226 2.7886207 3.0878754 3.5348446 2.7835772 2.7209771 2.8642473 2.4052080 3.3118767 3.3284432 3.3456241 3.2830607 3.2398830 3.1859136 3.7819355 2.5856692 2.8304361 3.0461778 2.8596857 2.4774792 2.4118325 2.4929804 2.6929045 3.1803304 3.0023365 2.6104841 2.6536563 2.7358539 2.5582375 2.6642632 2.8727099 2.7621995 2.9324767 2.6577024 3.5925296 4.6353459 3.8946322 3.4650746 2.7970387 4.0619708 3.3002248 3.2461026 2.6825635 4.1476756 7.3297453 4.4134221 3.0551475 2.7645927 2.6245620 3.7361602 2.8207334 2.6306776 2.5871746 2.5328522 2.6169605 2.6588473 2.5703344 2.4543349 2.7309398 2.6522110 2.8002574 2.5127483 2.9076398 2.6016865 2.6518185 2.7471150 2.4076858 4.0985129 2.6775757 2.9137911 2.5198469 2.6682172 2.8523743 3.0542692 2.5708374 2.8056000 1.9797404 1.8832339 3.8591572 2.8503705 3.9271026 3.9271026 3.9234525 3.9234525 3.9803008 3.7848891 3.9783897 3.9206005 3.6606661 4.3714794 3.8892923 3.9058949 3.9058949 3.9906284 3.7963583 3.7843235 4.3107598 4.4142831 4.4142831 4.3174848 4.3174848 4.3313607 4.0497018 1.8755315 1.8755315 4.0886240 3.3975742 1.9641972 1.9641972 4.0277647 4.0277647 2.0727944 2.0727944 4.0513208 6.6093635 1.3557405 
ACACAS013195_KOG0313                                                                                                                                   3.5694546 2.6919449 3.1229928 3.0801707 2.8654867 2.4435694 2.8899156 2.9960093 2.5518316 2.5401187 1.9970419 2.6796743 2.4754808 3.0655476 3.1443707 2.9708649 2.5895695 2.0116177 1.7865230 2.8546630 1.8392883 2.8766643 2.8231034 2.1287705 2.5708497 2.3259734 2.6790976 2.0782726 2.3409098 3.2078174 2.1861310 2.1035434 2.9091415 2.3625465 2.2553471 2.0722657 3.0079122 2.2569314 2.6878606 2.4956118 2.6212159 2.3981856 2.4718838 2.8328022 2.3975974 2.2907450 1.9763901 1.9428688 1.8689456 2.3152485 2.2381018 2.2233965 2.6631376 2.7520502 2.6269321 2.3428381 2.9129038 2.6425009 2.2339423 2.2318208 2.0375948 2.2536824 3.4338401 1.6884046 2.0260926 2.5437063 2.4091755 2.7469401 2.9234839 2.3135033 2.6520885 2.8976797 2.4853202 3.0928131 2.3114586 2.7549030 2.2439695 2.9424958 2.7753400 2.7780629 2.9690578 1.8824659 2.5845667 3.2094875 2.5958646 1.8250648 2.0654197 2.2289725 2.1122059 2.4418781 2.8096671 2.6364741 2.5912768 2.6458387 2.5274779 2.5106377 2.5449281 2.3913306 2.5458530 2.5403363 2.8413554 2.7282987 2.3973956 2.5807310 2.4248155 2.6023075 2.3310217 2.4779510 2.7395303 2.3250932 2.6512682 2.4316522 2.7941901 2.6212268 2.5601896 2.2756556 2.5767047 2.3023759 2.3984424 2.6899951 2.2622802 2.6012160 2.6325137 2.7473801 2.4332325 2.6528245 2.6709543 2.5588939 2.8807576 2.4844625 3.1268735 3.4839861 2.4457507 2.7320655 3.0614548 1.9199987 2.0282469 1.8867669 2.0987785 2.0703969 2.0825680 2.0747288 1.8834405 1.9772466 2.2195017 2.5679065 2.1725008 1.7740831 2.0798984 1.5703864 1.9662100 1.9341313 2.0286443 1.8446500 3.1600111 1.7622409 1.8670108 1.7455144 1.7049508 2.1133937 1.8254092 1.8626991 1.9845917 2.7474549 2.6474966 1.5973972 1.8146992 1.7447700 2.1483416 2.0381530 1.8381717 2.1028561 1.9294663 2.5076493 2.6556855 2.2999491 2.2383155 2.3085898 2.1470610 2.8498239 2.2908149 2.0849323 2.3885161 2.0528813 2.1458599 2.4093962 2.1296424 2.3435867 2.3487066 2.3031992 2.2771631 2.1991908 2.3641725 2.3881743 2.2537385 2.0147374 1.8983159 2.2487602 2.1114590 2.3737350 2.5387726 2.1012649 2.2819632 2.3500662 2.4139743 2.0568419 2.3019968 2.3601084 2.7372405 2.5108027 2.4994031 2.3113033 2.6479292 2.7526690 2.1397519 2.1374067 2.3710151 2.6258991 2.6511577 2.7294523 2.2551586 2.5798677 2.8182842 2.3316923 2.4039792 2.7683924 2.8213275 3.1459030 2.4719558 2.2114813 2.2150433 2.9785453 2.4194714 2.8207749 2.6268596 2.6325376 2.7924773 2.7671067 2.4511858 2.3540093 2.5862876 2.7534286 2.2071853 2.9741198 3.0714700 2.3437065 2.5756736 2.7585653 2.4497032 2.6143551 2.9090164 3.6504018 2.7037892 2.4531431 2.4452922 2.8946112 2.0164333 2.3600325 3.4032450 3.2178596 1.9012768 2.5424584 2.9200097 2.9512754 3.0991552 2.4249473 2.3435699 2.2921981 2.2560022 2.1973986 2.1609724 2.2600036 2.1156319 2.4087768 2.3081205 2.3450068 2.2627115 2.1717593 2.0633364 2.1539785 2.1611746 2.3499187 2.4191370 2.0924410 2.0703991 2.1717892 2.4484248 2.0653863 1.9217422 2.4837886 2.4281891 2.4492883 2.3124440 2.4105744 2.5605085 2.4169688 1.9757077 2.3289975 2.2259685 2.2342331 2.4873646 2.4430472 2.5968264 2.6990255 2.3318119 5.6243866 2.3410937 3.3804916 3.4965203 2.5375416 2.7087283 4.3760610 2.4676743 2.6428854 2.7754605 3.0773125 3.5018600 5.0594934 3.1556626 4.7449895 5.0291147 4.5777209 3.6486348 3.9729996 3.9994234 5.5364542 4.1925007 2.5038115 4.3172794 4.9577264 1.8042242 4.1929112 4.0604308 4.2013221 3.7551948 3.3795020 4.2701350 3.9522950 5.3424496 4.1262845 4.5459739 3.8225973 5.4646896 4.2004514 3.7607325 4.6392081 4.2211510 3.7106184 4.8552683 3.9870104 5.0397124 4.3557528 4.5230640 3.6816303 3.6376065 3.6531121 4.6513596 4.0224972 4.0645129 2.0865069 2.3491751 2.2217985 2.1243765 2.1808389 2.2555330 1.9587397 2.2677187 2.4481136 2.0327857 2.2187461 2.3174228 2.0258709 2.4546831 2.3158089 2.4915132 1.9946935 2.2196305 2.4337670 2.1026218 2.1105316 2.3773491 2.2159355 2.2741314 2.0352038 2.3125251 2.1137021 1.8047322 2.2528675 2.2136717 1.7918735 2.4537980 2.2470414 2.1804712 2.1519847 2.2190560 2.7379084 2.3766139 2.4529833 2.3408919 2.3204598 2.2867571 2.5491268 2.2453987 2.5733625 2.4089339 2.5571375 2.2006416 2.3093927 2.3874819 2.8742900 1.8613476 2.5163368 2.4933038 2.7526234 1.6618741 2.9799679 2.3532536 2.3956641 1.8791994 2.6176498 2.3244457 2.4735023 2.3867235 1.9205364 1.8343563 2.0498019 1.6616044 1.4998027 3.0281826 2.3497863 2.6380053 2.2994128 2.8829893 3.4086553 3.1454740 2.1574779 2.4041758 2.4601431 2.5195884 2.3548967 2.2975427 2.3194387 2.3318056 2.2509417 2.4986503 2.1703895 2.2719129 2.4176377 1.9802887 2.1123607 2.3713269 2.1000905 2.4829323 2.2525223 2.2573345 2.4380745 2.3932956 2.2686201 2.3553897 2.0570791 2.3323830 2.2927920 2.5776481 2.3072775 2.4579352 2.4552018 2.2886436 2.4479487 2.5448083 2.2629358 2.2160039 2.4096342 2.4739468 2.6686201 2.3936082 2.5590028 2.4172879 2.7006541 2.8514751 2.3790831 2.9754606 2.7313518 2.1326251 2.1282946 2.5646003 2.7423985 2.3233511 1.8802866 2.1185817 2.2060701 2.1965181 2.1811330 2.4878590 2.1994373 3.0020187 2.5120615 2.3448238 1.9695527 2.5685801 2.6235155 2.2107899 3.0087352 2.2258121 2.6864924 1.9551422 2.1039842 2.4823097 2.8133495 2.3161235 2.8023251 2.5306645 2.5513449 2.3762205 2.5675938 2.3980968 3.4293159 2.5799347 2.2663566 2.3453511 3.3972858 2.7661342 2.6569996 2.5553398 2.1196033 3.0290348 2.1666684 3.0318625 2.1214989 2.9145915 2.8419043 2.1214989 2.9248069 2.9298816 3.0421729 3.0935623 2.9917522 3.0261812 2.9211403 2.9080935 2.9590954 2.9342535 3.1254171 3.0558897 2.9494855 3.1285366 2.9190747 3.1526236 3.1389554 3.1688635 3.3472937 3.4354369 2.8032140 3.0822862 3.3365625 3.0636921 3.1350497 3.1272244 3.0616140 3.2054579 3.0269900 3.3722950 2.8786645 2.8937141 3.0574541 3.1328437 2.8028891 3.0077531 3.0944243 3.3817154 3.6292367 3.6925826 2.4416806 2.7042112 3.5752138 3.7406691 2.6798298 2.7127664 3.5635843 3.4677356 2.7147337 2.6000306 2.4957411 2.0543063 2.3817440 2.8403354 2.3816065 2.1859848 2.9778843 2.4778761 2.4179848 2.4484286 2.4176214 2.3668329 2.3858828 2.4319788 2.5521276 2.2619888 2.4210299 2.2353879 2.3143703 2.4747151 2.4809603 2.8015942 2.8443147 2.6224653 2.5604500 2.3272843 2.8362031 2.7263284 2.3272991 2.8775133 2.8910607 3.2868533 2.9710784 3.0116175 1.9736302 2.2620264 1.9494859 2.1970407 2.1385779 2.1188118 2.0179648 2.2996049 2.2370545 2.5243691 2.1581038 2.1804776 2.5130243 2.2775055 2.3263633 2.5797648 2.5701169 2.6891695 2.7066661 2.5965169 2.3048209 2.7551864 2.6750471 2.6980305 2.2362875 1.8738186 2.4179199 2.5135117 2.4834604 2.7251284 2.6415594 3.1196172 2.0131537 2.5293559 2.6416240 2.5715335 2.7740766 2.7482939 2.6967363 2.4781891 3.0577963 2.6229818 2.5495171 2.6403042 2.7207534 2.4501727 2.5937293 2.7247646 2.9101064 2.5807085 2.3176995 2.4711209 3.5865126 2.1886443 2.1477273 2.3075305 2.6241640 2.2694065 2.3624496 2.0462820 2.0776418 2.2507291 2.2148792 2.5313023 2.0991167 2.2074747 2.1161273 2.2186398 2.1367193 2.1318521 2.2777520 2.3990238 2.4024172 2.3443083 1.9776155 2.2253915 2.2356531 2.2131628 2.7556893 2.3928034 2.3044474 2.5192336 2.2601006 2.2815811 2.2088878 2.4386963 2.4055745 2.3223020 2.6652372 2.1736866 3.0768079 2.4470929 2.3630490 2.5250644 2.2171392 2.7987617 2.6057113 2.1065884 1.6912042 1.8757988 2.0235939 2.0776398 1.8695249 1.9332525 2.0488656 1.9114245 2.0823020 1.7658839 2.0207431 2.1118982 1.6908466 1.9719977 2.2411191 2.1452746 1.7738720 2.0563920 1.9946957 2.4769641 2.4399360 3.2953190 1.9605456 2.4930320 2.1178401 1.7753329 1.7458512 2.0946369 2.4646090 1.9145463 2.2329974 1.7617084 1.9602148 2.5701976 2.3004528 2.1515665 2.5229443 2.2830303 2.3710658 2.2027982 2.0207141 2.8151138 2.2643978 2.1193905 2.5154659 2.2522370 2.3090644 2.2885054 2.2334471 2.3438631 2.0296103 2.3562674 2.2505077 2.3529709 1.9999070 1.8479129 2.5748674 2.1345742 2.6656133 2.5144982 2.8860732 3.3000697 2.1909513 2.6151980 3.3938416 3.0730033 2.2894510 2.8872557 3.4965550 2.3417108 2.3387287 3.7787098 3.1268886 2.4724305 2.8073194 2.6260977 2.4727250 2.4912636 2.5406267 2.4934345 2.6397624 2.5890323 2.5464299 2.7052371 2.3474403 2.5991007 2.5182943 2.4385204 2.7767331 2.9040587 2.8602562 2.4764074 2.6210585 2.6141802 2.3976124 2.6116931 3.0057661 2.8315706 2.6877914 2.6451610 2.7436818 2.3131823 2.9684308 2.7268208 2.7120107 2.5936448 2.9808583 2.3935903 2.9589084 2.9946251 2.5898070 2.9522310 2.5257300 2.2800450 2.2291350 3.6154049 2.0648651 2.2007457 2.6208414 3.2771015 2.4155707 5.4763553 2.0986608 2.8249819 2.4745209 2.5451731 2.2328792 5.4975226 2.2448866 2.5060355 2.4910264 2.6838985 1.8805431 4.2428051 2.4707209 2.8428027 2.4701109 2.1010029 2.9329919 2.9019634 1.8936806 1.9268286 2.7950941 3.1588110 2.1569038 2.9701767 1.8355302 1.8475792 2.2962679 3.0468534 2.5034328 3.1124750 2.5760742 3.4012886 3.1181039 2.5818347 3.3333253 3.2475785 1.7815261 2.8730364 3.8381469 2.8724404 3.5486751 3.4548177 1.9462867 2.2335229 1.1558965 1.2440280 0.9935169 1.0302888 1.1586675 1.3890302 1.2394586 1.0878925 1.3470249 1.1126670 0.0000000 1.1105190 0.9951393 1.4128592 1.1660404 0.9763333 1.3070244 1.4071699 1.3368385 1.0371388 1.2004851 1.3289225 1.1857140 1.2889894 1.6137503 1.5618279 1.4514579 1.2561736 1.3436980 1.3069366 1.5111215 1.4115240 1.3294692 1.9070603 1.3689016 1.7798241 1.8339054 1.4583566 1.7250656 1.9600610 2.1886830 1.6358583 1.7690494 1.7076713 1.3390901 0.9624509 2.2605506 1.8267485 2.0819636 1.7984385 2.0077209 1.8649961 2.1292044 2.0141013 2.0192876 2.2075039 2.4974746 2.3562654 2.0538337 2.0068744 2.0944382 1.5280678 2.1534042 2.1464552 1.7989997 2.2679697 2.3550445 2.0583045 1.8250772 2.1668832 2.3833053 1.5537209 2.0536625 2.6952306 1.9170422 2.2790040 2.1866861 1.7147082 2.3420629 2.0811173 2.1123002 2.2957023 2.3246132 2.5646854 2.1889105 2.5058668 2.3057918 2.2302651 2.2989867 2.9093563 2.5355897 2.6251136 2.3988569 2.4758589 2.6717174 2.9241652 2.2824723 2.5376785 2.2534405 2.4922057 2.4626136 2.6561767 2.6382783 2.4931687 2.4377644 2.3706761 2.7694392 2.3262512 2.6716997 2.6910661 2.7044029 2.4499735 2.7698082 2.7457183 2.3963682 2.4078071 2.7210725 2.8334386 2.7853903 2.5083389 2.4094539 2.3757142 3.2929325 2.2850221 2.4396805 2.8512254 2.5847542 1.9576467 1.9155595 3.3311721 3.2070754 1.7920565 2.9023145 1.7784180 1.7757498 2.1719574 1.8201083 1.9113742 2.3692636 1.9186411 1.8416502 2.5391950 2.0512212 3.2836722 2.0112734 2.6501204 2.2366053 3.4242235 2.2272080 2.2188472 1.9103533 2.0966747 1.6462016 2.5261403 2.1197568 2.3040139 2.6501407 2.7253597 2.3654721 2.0732504 2.0847333 2.9349596 2.8090751 1.9532519 2.4229445 2.2969548 2.6040662 2.4538862 2.3540749 3.1892652 2.3018453 1.9581076 2.5661464 2.3551816 2.3492439 2.0396217 2.2250223 2.6757916 2.2943554 2.1871514 2.5270477 2.0615728 2.0949468 2.3346941 2.3350279 2.0953371 2.6334278 2.3605577 2.4818952 2.0749615 2.6907235 2.0242062 2.1850528 2.3008819 2.2393412 2.3952590 2.6725122 2.3617220 2.3932278 2.2319604 2.2524463 2.4876233 2.7609681 2.3087661 2.5236508 2.3062658 2.4682783 2.0345879 2.3251761 2.3651708 2.5983990 2.5630039 2.8092285 2.3950829 3.0068439 2.3861228 2.8447405 2.0382011 2.0714332 1.8881783 3.1202986 1.9854475 1.8475811 2.1633476 1.8765990 2.0631647 1.9124221 1.8419731 2.0598981 1.9999246 1.9610452 2.1200873 2.1426345 2.0393782 1.8624860 2.2020071 1.9854189 2.5268932 1.8126275 2.3996854 2.0046387 1.7879204 2.1079975 2.3165739 2.2362340 2.2725847 2.2696637 2.1909415 2.3933246 2.1562245 1.9659783 2.7968072 2.2822553 2.2487915 2.1005896 2.0137758 2.5165300 2.2048515 2.0848533 2.3401899 2.5099672 2.3166906 2.3577733 2.2053091 2.8528966 2.2691011 1.8656024 2.3425757 2.0505128 2.3671682 2.4323940 1.9518283 1.8154101 2.8318538 4.4066698 2.2035665 1.8351465 2.0884756 1.9763418 2.0641117 2.1068415 2.2134115 2.2333161 2.0994879 2.1596761 2.1094092 2.7645561 2.8782656 2.2544531 2.7430749 3.2679624 2.4684238 2.3238040 3.9006167 9.0000000 2.4838278 2.3393080 2.7884386 2.2809177 2.8183637 2.0128123 2.5019731 2.9440702 2.4158485 2.3248476 2.2182401 2.4794062 3.3359237 2.1766090 2.6075387 2.2381786 2.2414643 2.1987699 3.4186308 2.9684629 2.6088660 6.7108673 8.9999987 9.0000000 8.1630670 2.2635448 8.9999987 8.9999983 8.7444052 3.2520951 2.8566215 9.0000000 4.5678819 5.9946065 6.3934509 7.8700184 8.9999988 1.6864853 5.9064832 5.6031714 4.4309013 4.4665964 8.9999990 9.0000000 8.1355225 4.8982851 2.4248594 4.2098004 7.0395032 6.0255310 6.5381137 5.6465805 5.8718506 2.3682320 2.6297180 2.5174060 2.7065561 2.4379283 2.6147443 2.7099689 2.4741409 2.4838895 2.3481841 2.4756594 2.6709284 2.4996732 2.5328166 2.4618769 2.4936412 2.4574442 2.6463499 2.6781766 2.5712810 2.6529717 2.6966880 2.7012172 2.5661815 2.6249092 2.3210818 2.5459972 2.3690748 2.5951295 2.4667373 2.5093583 2.6474753 2.8158611 2.4820364 2.6137019 2.4321447 2.4272771 5.6533476 2.9926070 2.3108021 2.5620993 2.8425804 2.8555844 2.9413909 2.8541037 2.9253362 2.5379850 2.3729186 2.7361154 3.0044432 2.6961162 5.0426572 2.9936513 3.5531796 4.3692751 4.8026361 4.9470309 4.7124714 4.3428382 4.4390497 5.6970389 4.5794964 4.6497877 4.4135498 4.8363307 5.5756702 5.1682349 4.8003389 6.3557970 4.9237095 5.2527332 4.5940004 5.3859645 5.8246072 4.4914379 6.5514566 2.8972385 3.1215049 2.5645097 2.5646505 2.6550608 2.9139411 3.0596631 2.8723148 3.1693972 2.8711573 2.4765122 2.9690483 3.0709978 2.8925612 2.7487924 2.5536729 3.1475984 2.8141894 2.8449761 3.0822462 2.8926069 2.7650910 3.3484371 2.4553285 3.2928373 2.5100722 3.2012155 2.7488605 3.3238388 3.0222926 2.9717387 3.1281069 3.2514322 3.8722747 3.1067867 3.0703904 3.2120412 2.6580590 2.8585783 3.6570810 3.4812172 2.8873141 2.9358186 3.5662993 3.3178216 2.6168806 2.8463345 3.2708742 3.2832974 3.0149358 3.4099774 2.8659068 3.0675398 4.7875716 3.3070621 3.1966995 2.9156687 3.0041087 2.4076094 2.8662154 3.4271361 3.1828410 3.4793472 3.7059868 2.3622309 4.2130972 3.0439895 3.0906542 3.1107565 3.7694607 4.2477740 2.5394281 4.6960609 4.1265936 2.6765565 2.8186822 2.9551871 2.8389024 3.2199972 3.0305602 4.0308544 3.5587331 3.2635133 2.7745554 2.6756073 3.2508923 3.1735951 3.1325596 2.6775062 2.4992604 2.2367688 2.5141046 2.0247768 2.2704172 1.9751494 2.5571281 3.1607134 2.5976469 2.2071260 2.2037516 2.7459343 2.9140502 2.3878987 2.5230611 2.7011765 2.5594891 2.1320188 2.6384452 2.2685625 2.7169580 2.2283242 2.9247525 2.2353699 2.9194385 2.6250998 2.8076580 2.6530304 2.4287100 2.4557827 2.5707712 2.6087631 2.8824074 2.8572200 2.9342599 2.9309681 2.7876882 3.0772528 2.6022975 2.0069784 2.9502249 1.9064029 2.3938998 3.1890653 3.1494088 2.6589602 4.0086959 2.8665103 3.3597341 2.5701297 2.6426440 2.7457032 2.5207534 4.0944658 2.3944691 2.7197255 2.5569551 3.9964003 2.0125887 2.7597760 2.7640804 4.0820539 3.3270472 2.4485654 4.8856866 4.2937089 3.7291739 4.5845117 4.4260670 3.3504357 4.1422460 3.2896298 3.6622727 4.3774372 3.7789079 2.9789069 3.7690509 2.2440057 3.4749501 2.9798747 3.2915688 4.1064958 3.0643610 3.8762987 3.4643682 2.8559354 3.0235607 2.6041465 2.7289342 2.7489999 2.5973951 2.5930767 2.8721512 2.6498888 2.6081290 3.1293339 2.7293560 2.8617661 2.7288951 2.7015171 2.8822429 3.0970082 2.7934420 2.9470873 2.8392947 3.0830434 3.0430996 3.6487023 2.7881427 3.3386655 3.7079849 3.3230476 3.1074042 2.9053899 3.1342299 3.1587299 2.7750865 2.4146688 3.2002781 2.7774124 3.3428956 3.2833634 3.6909399 3.2277666 3.1295518 2.5794880 3.2004778 3.3100885 4.1920258 2.4956194 3.2678090 3.8657297 3.2646490 3.2729663 2.7455452 3.0688222 2.5811172 2.2428910 2.9488349 2.7675991 2.8348890 3.9153219 2.5101658 3.8628835 2.3250346 2.8719767 1.8512031 3.4015555 3.4466303 3.0423723 2.9349697 2.8909187 3.5623676 3.0248569 5.4499897 2.7957563 2.5324529 2.5194187 1.8478912 3.5023333 2.2994648 2.7830478 3.0742639 3.6558089 6.7284320 2.8484805 2.3810750 2.4669035 2.5933102 2.4944410 2.3024630 2.5012033 2.5358880 2.4266614 2.4839974 2.7446770 2.4043349 2.5632114 2.5213306 2.6611051 2.5976039 2.4691871 2.5615100 2.5593348 2.4698425 2.6416325 2.5336515 2.7702754 2.5792772 2.7703934 2.5527630 2.4204200 2.7626008 2.9390242 2.7065891 2.9853035 2.3405580 2.5795082 2.9238971 2.5615508 3.0269911 2.5503217 2.3501041 2.6870987 2.4311785 2.7788196 2.2606981 2.7689840 2.6233069 2.8506763 2.3520438 2.6122148 3.0696311 3.0469438 3.0356382 4.1352274 2.8091907 2.9333022 4.5722065 2.7124803 3.6228085 3.3985750 3.9726905 5.1082123 3.7830236 2.5861728 2.3956144 2.6053376 2.5314998 2.6622151 2.8200050 2.6642950 2.6078479 2.7358265 2.3930388 2.3031662 2.5675464 2.6805074 2.6306537 2.5745801 2.4235245 2.6908682 2.4769654 2.6555343 2.9332312 2.5514229 2.4875219 2.8219312 2.7014476 2.8116215 2.3696035 2.6464919 2.6675551 2.5398226 2.7427841 2.6902152 2.4169904 2.9048435 2.9054393 2.8520170 3.1406904 2.6945874 2.8414243 2.9486749 2.9404967 2.8516937 2.5932611 2.4569733 2.9143431 2.3040869 2.4898862 2.9367798 2.7398973 2.2973069 2.5739507 2.4123712 3.0896403 2.9211224 2.5326473 2.6835982 2.3847408 2.9042935 2.6847880 2.6276760 3.6827927 2.5661998 2.8035055 2.6616109 2.8339539 2.9547036 2.6798565 2.5379926 2.6078132 2.8639904 2.6143140 2.9186882 2.5594554 2.6159562 2.8293372 2.5563020 3.1121545 2.7313776 2.5746150 2.7622746 3.0206163 3.0022327 3.0469853 2.9195152 3.1337779 2.6800488 3.2506864 2.8805717 3.0521199 2.6953083 3.6683263 2.8511323 2.8744122 2.9961960 2.7416750 2.9517557 2.8438138 2.7286106 2.8832717 2.6649783 2.9800013 2.9761358 2.8030030 3.0248201 2.8597114 2.8933064 2.7678747 2.7515809 2.8439962 2.7318949 2.8569665 2.9456098 2.9175463 2.8198475 2.8544650 3.0238821 2.7795003 2.8211409 2.8692411 2.8184250 2.4931143 2.7225494 2.9728490 3.7083563 4.1558975 3.4685244 3.3400142 3.3496790 4.9443082 2.6754327 3.8795216 3.4977815 3.4866850 3.0546879 2.7057901 3.1109293 3.3653020 4.0552153 2.6231665 3.3783575 4.4578651 2.8065369 3.1005855 3.8019438 4.6325037 3.6437736 3.9563397 3.7450156 3.0248993 3.8165344 2.8755089 3.2016845 2.3758329 3.4321033 4.0377218 2.5895581 3.7305348 2.4691910 3.1217702 3.2342585 3.2807907 3.5587496 3.6817727 3.6257519 2.6373025 3.2259072 3.5791422 3.8779091 3.2413542 3.4521197 3.5354597 2.9718719 2.6130345 3.0178497 3.9674697 3.4952644 4.1480112 2.5247283 3.1331748 4.3016753 3.4302955 3.6537207 4.0290253 4.2153536 4.7376696 2.2728393 2.2617454 2.5234363 2.5474172 2.2140097 2.4097758 2.5004708 2.6421058 2.3283971 2.3162223 2.5432375 2.4028351 2.4186551 2.6614643 2.2708257 2.3744991 2.3335038 2.4669461 2.5469621 2.6055263 2.4225851 2.5502501 2.3217376 2.5058964 2.2743897 2.3252141 2.7840811 2.3475268 2.8044968 2.3138457 2.5767208 2.7480089 2.8456972 2.4091638 2.8205958 2.4022178 2.7316826 2.6931507 4.5190124 2.6493546 3.0604861 4.6555512 4.4879390 4.3791805 4.0322781 4.5043199 4.1379875 2.9072128 4.5078459 2.7362523 4.5169805 4.5973391 3.8664052 4.4458989 4.0103060 4.7345137 4.0818358 4.4693100 3.8818411 3.0429465 4.7040730 3.8258053 3.8873670 4.7206336 4.1061724 4.3760491 4.2208202 4.1553399 4.6886564 3.6165005 3.3168986 4.2010738 3.0453598 5.0366680 2.2850261 3.1761999 4.6413885 4.5377893 4.8469281 5.0032951 2.7146000 3.0534593 3.0030414 3.5434192 2.6349353 4.4507451 2.8237862 2.7643113 3.0202965 3.2594658 2.9092425 3.0121879 2.9728212 2.8318826 2.9372980 3.0328525 3.0679921 2.6714281 2.7216070 2.8335932 3.2376355 2.7345574 2.8205394 3.0871579 3.2744015 3.0845825 3.0112910 3.2589562 2.5829156 2.8458421 2.6791158 2.6776867 2.9270856 3.1624084 2.6803776 2.6153218 3.0671155 2.8305190 2.9065508 2.7068397 2.7141571 2.7088561 3.0817234 3.1447008 2.6716658 2.8064239 2.9044861 2.9192833 3.0049110 2.9069546 3.3710136 3.0486633 2.4883279 3.0799049 2.9047582 2.8084357 2.4688458 2.2881171 2.9429224 3.0867943 2.5265906 6.0199614 3.3892210 3.4040447 3.2922807 3.5276461 3.3277703 3.3528254 3.2363159 3.4677248 3.1305726 3.0995911 3.5303086 3.0193201 3.2895566 3.4270793 3.2929363 3.3118239 3.4951760 3.1877738 3.2696450 3.4950069 3.2237919 3.2135620 3.1815413 3.4696038 3.5158252 3.4134182 3.5655829 3.4597890 3.6696613 3.2619766 3.3039363 2.8380322 3.0519841 3.5673943 3.2924291 3.3901314 3.3599220 3.7194456 3.8398432 3.4491165 3.1000068 3.3126719 3.2773279 2.7792200 3.2488755 3.4109203 3.0674436 3.0762773 4.3294417 3.0213758 2.9972110 3.4023719 3.9706349 2.8934962 2.8021099 2.8392796 3.6726987 3.4168799 3.3074088 2.9203035 3.7976699 3.4420666 3.0093246 3.5830395 3.0921508 2.8930966 3.5807235 2.8494701 3.1485909 3.0235083 2.8485289 2.9579553 2.9685623 3.1758477 3.5031893 3.3988764 3.1172263 3.4938863 3.2666741 3.0178532 2.7913515 2.4982717 2.3877755 2.5268803 2.2318082 2.2769322 2.5110982 1.9547324 2.2109626 2.3389353 2.1755763 2.4950388 2.4608421 2.3981003 2.5940557 2.4398178 2.5178334 2.4031878 2.6040898 2.4585205 2.5268661 2.5407974 2.7828984 2.7169367 3.2504942 2.7523665 2.5332223 2.8255282 2.4181924 4.6110534 2.5688422 2.9144759 2.6751882 2.4487364 5.0876822 2.5770514 3.0068083 2.8207110 2.3889676 2.5642739 2.5185314 2.5544225 2.3077366 2.4067358 4.0976645 4.7859145 5.0195008 2.3565924 4.3702826 4.7541771 3.5955568 3.3404149 4.8619316 3.9745434 4.3143007 4.1167256 4.9634586 4.8786899 4.6739988 3.6147747 2.8498918 2.6050137 4.8199562 4.2954064 4.4237222 3.9437908 4.5638380 4.9608963 4.9019953 3.4227023 3.1606599 3.9922464 3.2586346 5.2257796 5.6883976 5.2019615 6.2814200 5.6792611 8.9999984 5.4387913 5.0313782 4.1199505 7.8537829 4.6375260 3.8105631 4.2171442 4.1845083 3.1973600 3.2517727 2.9380547 3.0088555 3.2155372 3.0667096 2.8677921 3.4081770 2.8418505 2.9781727 2.6567388 3.1269880 3.2470543 3.1473305 3.5175394 3.5521895 2.9525980 3.6387855 3.3330012 2.8000474 2.7655386 2.7432622 3.0741895 3.3196000 3.0936228 3.1455157 3.2731156 3.6030689 4.1763905 3.3762044 3.7287100 3.8834084 3.0186703 3.8309266 3.1135982 3.7897260 3.3252241 3.5833308 2.8679225 3.4928469 3.3532022 3.9274466 3.2078609 3.5650346 3.5903903 3.7188392 6.2135133 3.8320441 5.3102526 3.0144180 3.4971308 3.5420739 4.3186966 4.0640993 4.4616981 3.8261016 3.0232228 3.2638384 3.1410056 2.7652605 2.9914118 3.0408125 3.3118456 3.0610729 2.7882319 3.0353552 2.5637421 3.3440895 3.2189929 3.8384619 3.8827996 3.1287848 4.1026008 3.1645847 2.6026024 3.1755520 3.0175430 3.4336715 2.9721951 3.1401267 2.5763969 2.9765612 3.5336310 3.1262946 3.3266259 3.1897326 3.1497533 2.8380958 2.7941478 2.5055416 2.8413556 3.2528928 2.8880272 4.0062090 3.6707220 3.1974997 3.5855925 2.6527318 3.2789895 3.5442431 3.5420537 2.9672591 3.2968729 6.8421768 4.9797667 2.2899898 3.0740472 2.7950277 3.7488126 2.8520619 2.7828397 2.6942434 2.6602321 2.8546302 2.8145390 2.7204406 2.8009937 2.7974178 2.8221942 2.7328255 2.7166921 2.9439689 2.8154367 2.6070126 2.8457708 2.6296947 3.4974798 2.9336252 2.7430098 2.7231584 2.5888535 3.0392181 2.8871249 2.6497697 3.0635891 1.9295150 2.2009545 3.7413719 3.3190907 3.7190501 3.7190501 3.7308205 3.7308205 3.7897751 3.7350906 4.0995844 4.0475322 4.0864373 4.4910550 4.4118073 4.5154434 4.5154434 4.5901024 4.7060188 4.2293050 3.9447295 4.8109123 4.8109123 4.1352562 4.1352562 4.7689408 4.5315749 1.8822784 1.8822784 3.8960232 3.6048320 2.2612976 2.2612976 3.5488407 3.5488407 2.0529215 2.0529215 3.9628913 4.5209682 1.5921585 
PHYPOL003788_KOG0313                                                                                                                                   2.9535291 2.8129581 2.8160393 2.8171059 2.8915900 2.3744335 2.7590856 2.6389799 1.9869984 2.6698861 1.9759619 2.5795187 2.4886910 3.6737182 2.9121208 2.7292205 2.6060097 2.1735019 1.7049789 2.5177217 1.7672046 2.8875676 3.1057312 2.2271362 2.8370908 2.4568484 3.0452055 2.2416333 1.9852586 2.8396555 1.9204368 1.7117919 2.7971755 2.1530084 2.2262460 2.1950122 3.0323946 2.0321599 2.4685609 2.5068569 2.5507675 2.4098230 2.3137386 2.7926914 2.4399697 2.1368155 2.0182790 1.9569826 1.7636684 2.3719182 1.9610253 2.1252738 2.6935883 2.6445989 2.2960481 2.2658883 2.5548140 2.4674863 1.9741643 2.3213623 2.0876317 2.0572957 3.2812737 1.6679338 2.0981249 2.1997577 2.1430280 2.7049572 2.5734300 2.2606656 2.4904302 2.5650924 2.4486086 2.4941747 2.3662802 2.8421056 2.1239225 3.1075990 2.4869185 2.3435111 2.8121373 1.6873906 2.3922883 3.1801320 2.5638411 1.6138608 2.3304721 1.9656919 1.9544987 2.5553896 2.6565002 2.1958557 2.2767291 2.4019172 2.1971460 2.2410666 2.3231423 2.3898112 2.1397360 2.2218202 2.3295519 2.1794839 2.1064044 2.2282501 2.1669339 2.1447005 2.1912346 2.1098022 2.6428612 2.1275031 2.2191591 2.3586562 2.3314251 2.7219505 2.3278175 2.1896648 2.3994804 2.2478801 2.2377825 2.0307880 2.0966345 2.6742477 2.2964631 2.6868096 2.3207670 2.2207994 2.5964753 2.4203590 2.5133041 2.0821609 2.7270565 3.2335448 2.5064627 2.6441116 2.8094209 2.1224629 1.9562170 1.9672882 2.3797776 2.0879129 2.0122957 1.8998607 1.6352720 2.1181743 2.2413357 2.4662743 1.9554804 2.2307427 1.9120574 1.7709069 1.9604704 2.0839005 1.8026815 1.8848808 3.2226835 1.6113031 1.8855072 1.6212250 1.8174154 1.9844151 1.5941282 1.6725325 2.0550716 2.5777783 2.5230654 1.6938456 1.9074103 1.9715067 2.0467230 1.8371591 1.8034903 2.0249899 1.7555199 2.0390108 2.4859401 2.2403703 2.0859920 2.0630955 1.8681476 2.8154539 2.2100880 2.1891158 2.6624327 2.2452275 2.3396701 2.4398817 2.4236161 2.4252387 2.1504433 2.3466844 2.4761782 2.3032757 2.4766798 2.6234000 2.1876889 2.4024323 2.1789902 2.2425813 2.1207851 2.3703272 2.4671251 2.3581559 2.3335146 2.2011520 2.5072977 2.1770476 2.3917947 2.3715525 2.4625843 2.3387269 2.6423875 2.7236511 2.5797660 2.8730204 2.4771841 2.1722338 2.5395622 2.6051349 2.6156073 2.6594202 2.5858209 2.4117481 2.9607897 2.5333145 2.6013711 2.4322099 2.7984267 2.9284794 2.5066466 2.3038352 2.2091934 2.6643436 2.0642294 2.6895509 2.4252624 2.5617343 2.8500805 2.5360629 2.6752482 2.2086113 2.4561571 2.4057387 2.0619306 3.0040992 3.2191286 2.1623827 2.7016932 2.5931310 2.3932303 2.4741097 2.5910848 3.0538550 2.3638116 2.3619862 2.4310450 2.5326303 1.9234205 2.3451715 3.2509610 2.8014408 2.4418694 2.4119728 2.8630231 2.6096232 2.9429421 2.2823474 2.6164189 2.6124257 2.6006541 2.7580003 2.4989182 2.5142437 2.4290664 2.8206838 2.6304631 2.5719453 2.8384595 2.4529702 2.2091602 2.4991271 2.4149757 2.7789837 2.5674946 2.2579309 2.4551612 2.2516368 2.4296558 2.2056870 2.2825938 2.6697817 2.8000464 2.4374699 2.8863624 2.6955744 2.9957625 2.6596747 2.1379512 2.5217506 2.3733093 2.3999950 2.7750328 2.8058815 2.7151320 3.3789840 2.5076604 5.7963282 2.5462482 3.0484818 3.9383759 2.8160928 2.5607421 4.8156686 3.2137242 2.3419760 3.5057661 3.2786556 3.9853327 6.1864391 3.4793421 4.6308719 5.4774742 4.6647328 3.9188082 4.6738956 4.7360894 5.0656604 4.6925794 2.5596122 4.1990743 5.1558990 2.1061745 4.2468455 4.2562079 4.4966771 4.5817660 3.1646674 4.3586674 3.9437735 4.6879853 4.7350858 4.3497522 4.1106111 4.5884956 4.5008622 4.6836779 4.4448424 4.5151448 4.1240141 5.5225016 4.2144768 4.5610532 4.0349745 4.2556596 4.5539443 4.1480581 4.1103130 5.2225300 4.0287293 4.7744793 2.3255127 2.4641185 2.3342625 2.4273232 2.1758252 2.4094962 2.1256415 2.2716415 2.7258496 2.6021723 2.2858970 2.6046326 2.3313503 2.4312213 2.4095271 2.6598375 2.4716912 2.5317561 2.8202536 2.4029110 2.4144972 2.3739618 2.7175375 2.8000532 2.1821312 2.7983022 2.3304236 2.3096499 2.6300370 2.4788689 2.1355562 2.6182841 2.6711235 2.5475311 2.2176741 2.4999319 2.5584983 2.6016460 2.7364854 2.6635878 2.7099992 2.4291459 2.6682325 2.2298115 2.6334852 2.6254311 2.8409800 2.4095192 2.5670702 2.2564934 3.0383851 2.5439862 2.6999359 2.5296773 3.0477375 1.5646271 3.4290956 2.4164070 2.3840684 1.6708501 2.4550189 2.5191608 2.5611946 2.5784453 2.1045350 1.9348737 2.0908592 1.9984629 1.7432170 2.6621505 3.1212138 2.5951048 2.1949583 2.8477280 2.7749903 3.3767987 1.8841257 2.5704787 1.9862064 2.3604803 2.2536522 2.1184521 2.2077821 2.0248306 2.2540992 2.4229941 2.1251357 1.9493412 1.9965191 2.0343996 2.0116456 2.1087136 1.9520186 2.5849905 2.1806398 2.1700095 2.2947329 2.1774084 2.2251584 2.4199881 2.2742632 2.1279547 2.2500926 2.3230570 2.1188284 2.3146327 2.4685027 2.4781995 2.3313071 2.2159335 2.4487256 2.6413755 2.4334441 2.3531575 2.5084013 2.3197096 2.3661157 2.0189118 2.3607099 2.8887734 2.4281997 2.4501596 2.4898137 2.2076094 2.1887054 2.5658239 2.5610406 2.4265412 2.2398965 2.3935523 2.3154790 2.3454812 2.2115217 2.3529956 2.4833106 2.5912849 2.4048838 2.5165150 2.3348438 2.6775574 2.7606296 2.2863434 3.0928483 2.5695368 2.6850841 2.2391152 2.0819904 2.6321217 2.7862592 2.1551696 2.8410464 2.7628421 3.0937610 2.2105712 2.5061993 2.7110582 3.4237795 2.6607304 1.9370418 2.3337406 3.2258638 2.7348251 3.2481742 2.4942730 1.9265423 3.5876019 2.3687875 3.1282012 2.2292565 3.1813579 3.4779653 2.2292565 2.4774744 2.7014438 2.4839271 2.4300692 2.3056084 2.7437535 2.5190584 2.3387385 2.5334813 2.7000614 2.6759931 2.6375249 2.5582168 2.6098252 2.5565669 2.4070029 2.4045898 2.8161541 2.6052615 2.5641627 2.6175504 2.6100866 2.7874027 2.6526693 2.5959957 2.6008050 2.5483992 2.9920010 2.5955644 2.7392599 2.6166496 2.5365203 2.4243443 2.9744338 2.4855877 2.6659523 2.5155460 3.0315520 2.9851027 3.8698075 2.5396021 2.4715231 2.9460160 4.4151683 1.8697722 3.5062163 2.2962666 2.6281310 2.9578323 2.9116712 2.7758823 2.5805879 2.4915572 2.6569817 2.5669854 2.5999546 3.3274028 2.6080312 2.5015910 2.2829516 2.2675047 2.6799427 2.3834126 2.2759115 2.6647188 2.5010712 2.6444365 2.5994887 2.7780236 2.7022883 2.4657409 2.7880567 2.9293221 2.7459997 2.7070898 2.5482225 2.8896432 2.6835052 2.6270243 3.1672886 2.7815098 3.1626394 2.5916587 3.1653120 2.2633197 2.1284104 2.0488691 2.0788689 1.8418452 2.3723254 2.0775162 2.1382697 2.1018093 2.3028312 2.0126335 2.4892782 2.7371515 1.8129507 2.4291034 2.6684237 2.6270048 2.8808592 2.7834801 2.6144957 2.6210864 2.7549098 2.7776720 2.7588546 2.5639053 2.1960134 2.5522283 2.4923032 2.4659679 2.9620121 2.8940053 2.6069035 2.1201798 2.4348472 2.2691852 2.4688501 2.4874478 2.3711620 2.6591481 2.7141893 2.5112888 2.5004583 2.5172867 2.2647075 2.6190146 2.6337442 2.4101750 2.5944767 2.6515292 2.7569800 2.1085580 2.3627735 3.8489608 2.1585949 2.1711679 2.4481514 2.7513449 2.4944986 2.5651795 2.4088936 2.2598033 2.3234612 2.3812850 2.6351430 2.2733270 2.3313966 2.1925881 2.0925184 1.9891448 2.1655553 2.5882539 2.5633574 2.2265733 2.6145560 2.2357582 2.3200449 2.2690914 2.1989255 2.8031117 2.5940219 2.4746557 2.7037002 2.1900011 2.5706923 2.1442656 2.9545652 2.1884963 2.3678350 2.8341635 2.8732904 2.8172587 2.6032466 2.3796293 2.8821349 2.2600069 2.3945682 2.9204461 1.9436343 2.0984955 2.0755426 2.2248253 1.8468865 1.6684967 2.0171857 1.9155047 1.8364207 2.5088560 1.9598524 2.2155305 2.0588658 1.9453711 1.7539050 2.0383459 1.9985041 2.1461808 2.2834693 2.1568775 2.5429700 2.5454945 2.5273095 1.8370788 2.5374731 2.0971151 1.8974167 1.8640753 2.3678149 2.4052297 1.9151174 2.2581454 2.1584936 2.0588015 2.2428851 2.2669571 1.9329343 2.2930126 2.2178780 1.8949403 2.3588031 2.0070357 2.6289258 2.2680854 1.9933374 2.3737107 2.2513980 2.3209586 2.0510172 2.3952304 2.4309988 2.1815695 2.5306073 2.2642100 2.1366748 1.6709708 1.9426700 2.4186545 2.0778369 2.5219079 2.4058749 3.0285540 3.6591451 2.2255478 2.7805844 3.2505644 2.9895978 2.7769636 2.5022452 3.9984815 4.5431369 2.4589476 4.2484374 2.9548603 2.2733485 2.3660722 2.5130406 2.2886943 2.2815239 2.4149446 2.4824085 2.3284238 2.3402239 2.4836235 2.4086953 2.4089005 2.4514029 2.1853743 2.3427543 2.4682399 2.5543048 2.7403499 2.2565826 2.5639510 2.2351674 2.4649978 2.3435372 2.7505135 2.3305572 2.3854833 2.5796700 2.3878272 2.3501242 2.5068521 2.4488463 2.2723619 2.7680800 2.4964071 2.1912791 2.6380956 2.7620694 2.2790932 2.6080032 2.6736675 2.3245501 2.4607409 3.0938179 2.2803059 2.2675801 2.7046166 2.5920398 2.1077955 5.1977373 2.1370274 2.3609623 2.1638067 2.7147826 2.0862123 5.0803543 2.2351308 2.0972615 2.2946794 2.1877464 1.8551665 4.1866464 2.0279336 2.1420264 2.3416484 2.3495910 2.5013682 2.4318469 2.5918273 2.0593959 3.0272103 2.8428444 2.3849209 2.9709586 1.7194599 1.9534018 2.3751484 2.6636088 1.9340630 2.4982739 2.7007069 3.0318555 2.7982119 2.7387155 3.0040185 3.1018484 1.7679743 2.8509586 3.5096243 2.5411985 2.6556138 2.7997686 2.0784490 2.4152942 1.1929587 1.4581239 1.2687086 1.3874566 1.3126972 1.3362247 1.4147996 1.1818257 1.4185412 1.3510065 1.1105190 0.0000000 1.2073380 1.3835598 1.3232678 1.2639773 1.4064755 1.6329167 1.4648938 1.1596344 1.4588382 1.3755796 1.4139979 1.6011323 1.8521607 1.7804488 1.4082850 1.4607651 1.6730360 1.4046718 1.4544935 1.6406224 1.4024847 1.7557167 1.4940799 1.7243698 1.7158491 1.6401410 1.7809518 1.8903278 2.0284268 1.6925336 1.9011656 2.7464600 1.4037467 1.2469026 2.5097665 2.0781911 1.9837933 1.7401980 2.1418911 2.0332188 2.2592009 2.1812818 2.1547094 2.2546640 2.5146948 2.2954004 1.9119622 2.1718797 2.1425812 1.6284116 1.8857578 1.9120393 1.6947135 2.0793680 2.2589805 2.2084321 2.2065121 2.2049538 2.2350603 1.2687440 2.0630295 2.5125770 1.6785099 2.4642504 2.0719005 1.7512860 2.0658883 2.1647470 2.5742016 2.2065625 2.5358876 2.4336999 2.1708794 2.5644316 2.2697494 2.3206212 2.1318533 2.6811010 2.3444381 2.5627964 2.4609683 2.5082392 2.6901850 2.8122751 2.4354691 2.7250316 2.3507150 2.5226131 2.8679875 2.7479387 2.7889944 2.8542935 2.4718054 2.5510056 2.9272722 2.7212144 2.5210173 2.9073166 2.7620526 2.6835390 2.8362929 2.7070732 2.5898883 2.5785600 2.4555047 2.9562304 2.9136158 2.5118684 2.5331344 2.8140218 3.1134196 2.3871238 2.6624760 2.9045335 2.5502310 1.8989528 2.3004987 3.4063251 3.0416503 1.9405626 2.9564090 1.8607584 1.9600038 2.1712298 2.0148695 2.1465625 1.8462478 1.9916241 1.8056249 2.2736771 2.0663952 2.8252913 1.8352268 2.4695144 2.3299608 2.9219798 2.1438289 2.6404356 1.8611842 1.9131778 1.7017474 2.6525752 1.9482529 2.2806343 2.7463580 3.0071196 2.2122618 2.0115359 1.9662280 2.8058491 2.7364850 1.8610577 2.4969887 2.4089148 2.9028348 2.0990490 2.5662290 3.1630992 2.0423869 1.8568954 2.8775099 2.9380313 2.4468972 2.3245242 2.6060486 2.6118959 2.2174448 2.2841228 2.5350189 2.2810631 2.3393696 2.4590916 2.3311639 2.4727067 2.4492570 2.4245397 2.3845334 2.2674429 2.8212944 2.1191135 2.2780463 2.3925306 2.1649628 2.5178071 2.6070422 2.3039642 2.2569099 2.5871744 2.1806232 2.6658636 2.6917726 2.3174850 2.5708968 2.2126294 2.6189350 2.3399485 2.4185126 2.1084951 2.7015976 2.6097191 2.6588985 2.3727996 2.9568680 2.6971897 2.8309489 1.8636064 1.9245137 1.9438309 3.0899435 1.8568135 1.9134291 2.7216971 1.9469137 1.9050135 1.9226114 1.8751537 1.9434364 1.9669976 1.7546355 1.8338707 2.3048249 2.0515814 1.8089473 2.1785741 2.2382086 2.8430763 1.8993166 2.1519222 2.2161948 2.0037571 2.1710729 2.1264369 2.1260084 2.2728687 2.2091098 2.3620247 2.5455957 2.4138779 2.1992120 2.6970434 2.2351406 2.5938322 2.0375229 2.1739184 2.6547830 2.2909005 2.2795092 2.6588673 2.5376464 2.2385619 2.4290727 2.3062832 2.7017539 2.1440303 1.8106307 2.2682105 2.2153065 2.4376457 2.4336396 1.9975561 2.0091884 3.4091356 4.7080044 2.4091378 1.5852312 2.2625992 2.0431052 2.1688222 1.7828138 2.3098792 2.5617523 2.2012636 1.9243726 2.0589011 2.7944873 2.9026531 2.4284466 2.8000284 3.2350939 2.3094413 1.9725286 3.2964507 9.0000000 2.9504412 2.5582710 2.7112749 2.1649126 2.4762884 2.1987162 2.2633684 2.5427481 1.7697840 2.6749538 1.8089588 2.1789424 3.2225454 2.2854349 2.0588580 2.2687942 2.4721736 2.2427533 3.0758640 2.6007480 2.6014179 5.9042857 8.9999985 8.5271408 5.3863851 2.3491075 8.9999990 9.0000000 5.7291769 2.5871237 3.5112899 7.6653471 3.7819556 5.0167599 8.9999984 7.1707484 9.0000000 1.7013203 6.0771216 8.0488981 4.7219345 3.7567756 7.6201900 9.0000000 9.0000000 5.8850419 2.8383360 4.6100787 5.6704274 7.2992055 8.9999983 5.8618322 5.7916948 2.1648607 2.4671108 2.4018803 2.6790382 2.2982481 2.5639594 2.6960218 2.3564674 2.2582607 2.2465161 2.3300547 2.4926797 2.4220165 2.4587128 2.1483234 2.3581530 2.6241051 2.7118045 2.6755278 2.2708668 2.1990272 2.2816699 2.4768368 2.3471576 2.6051251 2.5660614 2.3844147 2.6139961 2.2533350 2.2152038 2.2817385 2.7077727 2.9485640 2.3952099 2.5750340 2.2393868 2.3362851 6.2513768 3.2143904 2.1414319 2.6564657 2.7567388 2.6460802 2.8120807 2.8275609 2.8480192 2.6513544 2.6130919 2.7334442 3.2125241 2.7477968 5.4576240 3.7176889 3.0356030 4.5085317 4.6999618 4.8845235 5.0138237 4.5023667 5.3036146 6.9929749 5.4614849 5.0933901 4.7779217 5.1601827 7.0554567 6.0882781 4.6865112 7.2722020 5.5801549 5.4927466 5.6417148 5.8201164 6.6887185 5.2216170 8.9225768 2.7248860 2.7254934 2.3625250 2.4383921 2.9078688 2.7195746 2.6771202 2.7654778 3.0077964 2.7092009 2.4275694 3.0159712 2.8861352 2.9489512 2.8469084 2.6306335 2.7572560 2.5578952 2.8204288 2.8068394 3.0480696 2.7087349 2.8178340 2.6888575 3.2976576 2.7206241 3.1320999 2.7568532 2.9826514 2.9216796 3.2515324 3.1669212 2.5475029 3.9444522 3.2990447 2.5068399 3.0787621 2.6469526 3.0104147 3.0030198 3.6288450 2.2847791 2.6753665 3.2843586 3.2337293 2.6511169 3.5461760 3.2622744 3.2691722 2.6947985 3.7435269 2.2018635 3.1709222 4.3902362 3.4900744 2.7498782 2.7157908 2.9087729 2.4538093 2.9634591 3.5382902 2.2901423 4.5857279 2.8664225 1.9738614 3.0631219 3.8841147 3.3183372 2.2782222 3.5980101 4.0292799 2.0325643 4.2258704 3.8018873 2.6539263 3.4434564 2.8940390 2.4998119 2.8594321 2.9341286 2.7483723 2.9154220 3.0675653 2.8012019 2.9014516 3.4467821 2.9711954 3.4652522 3.1911768 2.6218876 2.4149951 2.4438990 2.1059607 2.3137144 2.2251125 2.5552912 3.0908899 2.5634482 2.4687402 2.4015479 2.5563950 2.7151579 2.4460085 2.9478080 2.8184447 2.9486557 2.2477729 2.5151769 2.0922973 3.0131655 2.3555698 2.7318838 2.3174887 3.0978583 2.6918061 2.8051335 2.5818530 2.6020135 2.5363740 2.9515324 2.6221319 3.2154885 3.0839847 2.6500490 3.0178052 2.5836490 2.8878345 3.1827343 2.4472133 2.9420978 2.1652832 2.3633595 3.0359165 3.4759134 2.9621837 4.3243003 2.8183753 3.2097646 2.4075748 2.2719247 2.5801054 2.1469679 4.5377122 2.3068697 2.4310304 2.4423280 4.4591910 2.5247093 2.5752074 2.2412591 4.0944682 3.4837083 2.7064698 5.5296065 4.2651594 4.4393396 4.5028871 4.9703783 3.8148590 4.1400542 2.5438623 3.9935832 3.7908637 3.6673138 3.5768531 3.6444542 2.2851006 3.3740541 2.8531112 3.7993084 4.0120034 3.1185443 3.2171772 3.7187207 3.3742525 2.8616557 2.6983955 2.8281712 3.1472468 2.9498542 2.8922575 2.7777979 3.0303537 2.8638403 3.3868928 2.8995007 3.0737781 3.1986153 2.9851009 3.0187294 3.2018871 2.6776442 3.1998556 2.9405861 3.0161230 3.1697393 3.9454158 2.8435724 3.6980751 3.3889241 3.4931303 3.0794005 3.1050726 3.8959165 3.6391818 3.5124444 2.8360578 3.2010262 2.7629173 3.4654744 3.9078732 4.1596973 3.2829254 3.8180285 3.3415593 3.2291155 3.9846379 4.1939182 2.1694653 3.8379588 3.7414611 3.5467450 3.3482410 2.5632813 3.4755890 2.5804838 2.4700545 2.5626709 2.7909224 2.9745874 3.9258813 2.2983191 3.7721600 2.2874138 2.4765536 2.6727112 4.0125593 3.1633921 2.8612615 2.4775446 2.8869029 2.7868888 2.8684784 3.9755051 1.9081563 2.6083267 2.6712256 2.8644576 5.5616641 3.2101495 2.3652001 2.9273878 3.5776616 4.9766483 2.5734466 2.3346971 2.7001934 2.6449326 2.4267653 2.4645324 2.5700505 2.6127288 2.5361582 2.8977750 2.8029884 2.8510512 2.7517650 2.6028250 2.6039914 2.5581020 2.8538222 2.6664722 2.6115948 2.7795673 2.9043760 2.5307115 2.7572874 2.3543655 2.7561678 2.7874934 2.4372164 2.9654399 3.0798432 2.7977717 2.8021646 2.6598637 2.9083523 3.3159012 2.8210992 3.2706907 2.8273597 2.5509904 2.6937237 2.7741644 3.3503529 2.3976126 2.6913578 2.6898983 3.1506138 2.8189616 2.8571263 2.7896906 2.0302726 3.1845823 3.6280557 2.0751416 2.6853490 3.6006277 2.5772493 2.5550736 2.2855336 3.2188364 4.9529009 4.1025725 2.3195228 2.1842542 2.2504246 2.1633225 2.2731160 2.4189704 2.1988278 2.2984365 2.5822728 2.2175917 2.4072010 2.1698214 2.2954246 2.3153120 2.2793909 2.2769889 2.3054466 2.2966955 2.2484424 2.1204130 2.2695102 2.3604357 2.2688031 2.6143358 2.4476088 2.1060793 2.3128548 2.1971603 2.2691619 2.3964259 2.3394614 2.2333536 2.5453669 2.6168916 2.2446787 2.6793346 2.2367663 2.1537716 2.8214732 2.4511576 2.3582640 2.6447341 2.0662602 2.4849349 2.1145954 2.2894625 2.5307006 2.3132605 2.0714247 2.3097073 2.3053526 3.0516428 2.2779436 2.4286529 2.2934076 2.2400720 2.4063576 2.3644633 2.4964078 3.1497608 2.2951066 2.3139803 2.5807180 2.6434706 2.7828666 2.5451316 2.4411133 2.4799092 2.5050530 2.6069616 2.7059943 2.5593094 2.5064713 2.5676393 2.2891471 2.9011749 2.3370501 2.3402799 2.4253403 2.5680793 2.7465035 2.7141205 2.5884664 2.6540980 2.6765039 3.5171625 2.4910537 2.6582591 2.7078901 3.0940269 2.5208027 2.4381832 2.6170652 2.5329948 2.7308443 2.6031663 2.4580233 2.7267986 2.4664415 2.7270158 2.8541737 2.6501952 2.8550994 2.7143299 2.7605176 2.5611149 2.4711038 2.7052418 2.6017584 2.9140228 2.6358165 2.8187569 3.2736101 3.2301537 2.7945377 2.8433039 2.7891430 2.4744211 2.9752494 2.6866397 2.9425269 3.2401462 3.1025301 4.1142812 3.7081002 2.6857487 3.1688819 5.1132786 2.4018831 3.3036489 3.6674414 4.1313499 2.5452186 2.6301431 2.6108978 2.5616607 4.1293869 2.6841293 2.7970692 3.7369882 2.7605817 3.2247268 3.5821454 4.5995851 3.2323394 3.4624458 3.6013766 3.0974632 3.9937453 3.0512147 3.3322791 2.3137150 3.3252200 3.6505542 3.5546707 4.1434195 2.0406848 3.1859155 2.4839099 3.2590904 3.2719635 3.8202807 2.3349447 2.2247814 2.2153748 4.0630692 3.4425343 2.9596628 3.2276960 3.5919474 3.0971881 2.0948412 3.4081709 3.7694485 4.1832022 4.0519333 2.4835124 3.5215355 4.2212022 4.5511643 3.5726061 3.6436272 3.9468508 4.1015516 2.6193696 2.5523559 2.7725730 2.8656227 2.9452816 2.7583700 2.5880023 2.7496277 2.4453454 2.6548067 2.9862673 2.5048608 2.3434581 2.8980990 2.7343348 2.5481286 2.5328212 2.9547864 2.4988439 2.4993330 2.6103827 2.8103460 2.7577454 2.7361818 2.6006100 2.3700159 2.8819891 2.8494086 2.7848227 2.8070654 2.7127657 2.9273210 2.7764117 2.9151987 3.1882969 2.4033118 2.6046387 2.6507901 4.5102937 2.9288836 3.0449162 4.5439396 4.2431250 4.2151066 3.8081147 4.3462934 3.7105311 3.1500474 4.2360601 2.5052513 4.1304191 4.4629505 3.7257211 3.9713730 3.4609817 4.2543893 4.0721381 3.9797569 4.1067413 3.5890771 3.8757668 4.0143751 3.6302667 4.0273260 3.6426361 4.0504670 4.0144338 3.7890802 4.3679103 3.5077375 3.5771280 4.0184321 2.9961136 4.9769804 2.5344410 3.2882967 4.3901798 4.0910926 4.6494303 4.3345490 2.7276363 3.2077907 4.5390655 4.0331267 2.4048367 4.2237705 2.8849424 2.6151245 2.7636449 2.8256175 2.6565460 2.6195499 2.6983533 2.8176303 2.6515976 2.7322971 2.6003810 2.5280817 2.6902373 2.5792473 2.5611240 2.6223571 2.6140712 2.8286751 2.5638976 2.9194906 2.7394197 2.8984667 2.4592251 2.6099968 2.3359092 2.7220087 2.5627437 2.8713221 2.7957047 2.6733900 3.0216954 2.6327157 2.7389777 2.6889372 2.6584326 2.8011331 2.8869454 3.0094844 2.4389606 2.5449884 2.4651829 2.7184362 2.5823056 2.5283425 2.7844308 2.7424377 2.5590956 2.9410398 2.5389459 2.7235204 2.6625504 2.6715234 2.8051679 3.2220391 2.5607416 4.7898537 2.4471965 4.2480596 3.5243502 3.9338070 3.5943970 3.7331199 3.5445562 3.9639468 3.8159465 3.4300653 3.9822166 3.2695767 3.7766194 3.6938325 3.8664551 3.7463020 3.8744988 3.1461912 3.5272212 3.8545695 3.6250653 3.7547546 4.0859646 3.6386344 3.9331361 3.7479380 3.4031601 4.0056949 3.2908618 3.5744682 3.8240561 3.5521505 3.7108455 4.2769864 3.9159498 3.2142946 3.8648590 3.2841554 3.7905935 4.0088651 3.8205230 3.6139242 3.6065005 3.2987385 4.4101627 3.9212535 3.4797634 3.3439699 3.7719278 3.1619704 3.2141676 3.5416243 4.5086797 3.2492045 3.1790735 3.1545402 4.2493593 3.6898212 3.7819523 3.1299532 4.0225029 3.8724945 3.5929536 4.0131924 3.1336305 3.4065664 3.8013568 3.0686242 3.1172669 3.2544969 3.0411236 3.4407489 3.3181078 3.2041829 4.0341475 3.5142426 3.1792005 4.2404703 3.4758897 3.5176901 3.4089871 3.1227299 2.9657196 2.6025419 2.3976988 2.6957066 2.7620073 2.7240911 2.4302623 2.8470920 2.7891411 2.9690363 3.2047437 3.0530731 2.9438043 3.0954692 2.9316541 2.8032594 2.8130341 2.8818693 2.8011873 3.1245558 3.0108522 2.9257705 3.9277827 3.1985409 3.4675281 3.0456211 2.4026699 3.7170564 3.1710406 3.5326903 3.3461598 3.2493189 4.7645725 2.7701760 3.1605222 3.3798061 2.5542043 3.0420513 3.0070082 2.9766456 3.1886730 2.7582117 3.3972151 4.5401522 5.3851135 2.9923761 4.0659659 4.1530387 3.7342467 3.1966105 5.1602156 3.7062141 4.4447460 3.8328092 5.6501667 4.6730679 4.9523671 3.6764089 3.1907008 3.6176021 4.6394978 3.9406193 3.6055271 3.8636042 3.9494078 3.7425513 3.6529064 3.2642144 2.6299562 3.2746160 3.8111003 3.6812515 4.6733939 4.6827277 4.9253977 4.9118704 7.4327063 4.0755146 4.7213658 4.9632035 5.5024135 5.0888364 5.7832696 3.6221378 3.7700426 2.9303783 3.4264304 2.9371458 3.3580177 3.0649977 3.2177222 2.9652679 4.0959665 2.8396051 3.1020605 3.1809804 3.6438913 3.5394438 3.2915390 3.5234706 3.7789535 2.9336447 3.8023524 3.4920608 3.0582161 3.5305619 3.0468743 3.4663224 3.5250519 3.0261653 3.1595042 3.5142708 3.3567818 3.8259486 3.0741283 3.6603270 3.1929931 3.0050955 3.6458856 3.5041988 4.2403780 3.6016906 3.6141792 3.0390644 3.0142099 3.6052713 3.1966125 3.4011586 3.1274841 3.6443853 3.5801829 4.1263067 2.6248755 3.4918709 3.3461264 3.3198124 4.3057530 3.8540578 5.5878152 3.5548426 4.9108915 2.7831540 3.0429104 2.8457329 2.7936221 2.8055808 2.6736980 3.3979918 2.8768756 2.3778879 3.4956889 2.3316095 2.9935800 3.4214017 3.2345007 3.2690711 3.3547201 3.3462418 3.1207446 2.3758206 3.0014505 2.5203897 3.0824070 2.4691429 2.9239722 2.5862904 2.8086115 2.8626399 2.8689093 2.7422603 2.9263271 3.1078489 2.7915462 2.5513435 2.7686352 2.8881605 2.7308542 3.2131425 4.3959292 3.6706408 3.6262567 2.8653947 2.3958829 3.4925992 3.1713696 3.2733448 2.4513134 3.6340628 6.3118122 4.4257699 2.5515647 2.7789274 2.5151753 3.4143290 2.6879468 2.5589945 2.4259981 2.5156975 2.6777476 2.7276888 2.6267144 2.5579013 2.4948676 2.3910914 2.5759632 2.5837649 2.8613954 2.5462271 2.7015631 2.6093285 2.2246271 3.4538876 2.4823950 2.4726022 2.4317901 2.5938848 2.6268970 2.8263662 2.5578088 2.8181808 1.8798115 2.8280903 2.8048949 2.9299460 4.0053220 4.0053220 4.0052814 4.0052814 3.9845227 3.8177027 3.8661379 4.3304440 4.2402614 4.0074963 4.2589192 4.2042734 4.2042734 4.4550350 4.0881482 4.1036725 3.7253118 4.8234349 4.8234349 4.0265291 4.0265291 3.6779901 3.8862453 1.6720497 1.6720497 3.7013195 3.5344311 2.1183122 2.1183122 4.1289263 4.1289263 2.2188340 2.2188340 4.9968470 5.8028244 1.5635561 
COLSPE004671_KOG0313                                                                                                                                   3.5464660 2.5881875 3.0158986 2.6334297 2.6065597 2.6276529 3.0462845 2.6915905 2.5326867 2.3294679 1.9945612 2.2414893 2.4929292 3.2310054 3.1424269 2.1941404 2.8170128 2.5393463 1.8355250 2.4854151 1.6381523 2.5605292 3.1818867 2.2449733 2.7340171 2.5316852 2.8812709 2.1751172 2.1552102 3.1787328 2.2727411 1.9673768 2.9671995 2.6128119 2.2718565 2.5004306 2.8401987 1.9002975 2.6553111 2.7495643 2.3264664 2.4059421 2.3034200 2.8534403 2.0371877 2.6171610 1.8785499 1.8869062 1.9556294 2.5655754 2.1535305 2.1980418 2.7822869 2.2631847 2.3987599 2.2446290 2.4014779 2.7301590 2.1691782 2.4816497 2.1789660 2.2499193 3.1832908 1.6436728 2.2564247 2.1285995 2.0121957 2.8400698 2.6104405 2.2302192 2.7462486 2.5322326 2.3398651 2.7347959 2.5917366 2.6596165 2.0311665 3.1741403 2.7404000 2.7754580 3.0118453 1.8514833 2.7016485 3.6850982 2.7597978 1.8707811 2.4849381 2.3256163 2.1718038 2.3952963 2.4851413 2.4546301 2.6066455 2.6121168 2.4275526 2.3173828 2.5030663 2.5141674 2.2940251 2.4948262 2.6732853 2.4139461 2.3944525 2.3978281 2.2396187 2.4223166 2.4070512 2.3849734 2.6384462 2.3838894 2.3269045 2.4738450 2.6327545 2.5136787 2.6212341 2.4113827 2.3692152 2.2387778 2.3012122 2.3397234 2.3917987 2.9810631 2.5419982 2.4061875 2.3739930 2.4513702 2.6045243 2.4877154 2.4783685 2.1202876 2.7733930 3.3473560 2.6692462 2.6370507 3.1941185 2.1680615 2.1600586 1.8462827 2.0397728 1.9549765 2.2825875 2.0743326 1.8537621 2.1718558 2.1232928 2.5352876 2.0993723 2.0874031 2.0391365 1.7616404 1.9424435 2.2093312 1.8845891 1.8976174 3.0746905 1.8546196 1.9696838 1.7270629 1.6794781 2.3597352 1.9642446 1.9518137 1.8803142 2.5557553 2.6014624 1.6675306 1.9325353 2.0864682 2.6480844 2.3298415 1.8011872 2.1629687 1.9306390 2.4775386 2.6021481 2.0329072 2.3130904 2.6404919 2.5687553 2.5560743 2.1903210 2.2237798 2.7188574 2.2383746 2.2615964 2.4120231 2.2527767 2.3392739 2.2296300 2.4458217 2.4502644 2.2313676 2.7284420 2.4332253 2.1416236 2.3843519 2.2625886 2.3585861 2.1483627 2.5479251 2.6256619 2.2517293 2.3846618 2.3879198 2.5586701 2.2419891 2.1733230 2.3809250 2.6871962 2.4994865 2.4735571 2.6204441 2.3636461 2.6561718 2.1766101 2.0789163 2.3088617 2.3778713 2.5729657 2.5255099 2.4498484 2.5666584 2.5353156 2.5299581 2.5133185 2.9586907 2.6801602 2.8450169 2.7004224 2.7523101 2.4644148 2.9262143 2.0912057 2.6989502 2.5613792 3.0310167 2.8074831 2.8644987 2.6860710 2.4000796 2.9746886 2.7247654 2.1200833 2.7234763 2.7382645 2.5409373 2.8580629 2.7240587 2.6106899 2.5404499 2.9082882 3.8495234 2.8798327 2.6960722 2.4526025 2.7732013 2.0530097 2.7523997 3.4152563 3.2475480 2.0111483 2.7053715 2.6164080 2.7653554 2.8544756 2.4607558 2.5851763 2.5092736 2.5468825 2.5694413 2.3667569 2.4481928 2.4275081 2.7668314 2.6162931 2.5261924 2.4049953 2.3739138 2.2564759 2.4023247 2.3913041 2.7124568 2.5914735 2.3211847 2.4156396 2.4638386 2.7255033 2.1821448 2.2723609 2.6908671 2.5679508 2.6109988 2.3488715 2.5977972 2.9652377 2.7609269 2.1791823 2.4505530 2.3698099 2.8713429 2.8872632 2.5893118 2.9688668 2.7807120 2.5799660 5.4290522 3.0682109 3.3481153 4.0361092 3.2751497 2.4608816 4.3983670 2.4998916 2.8198896 3.6042335 3.1706160 3.5849196 5.1941257 2.9680548 4.4823749 4.5352613 4.1222446 3.8769939 4.7195648 4.1039932 4.8740322 4.6225620 2.3531559 3.9505140 4.6637704 1.9604511 4.3287469 4.6866353 4.3490283 4.2657567 3.0045371 3.3918067 4.0782185 5.6659102 4.0086722 4.0463382 3.8678222 4.4714407 3.8649462 4.4069727 5.0365722 3.8339764 3.3414793 5.0984242 3.8207708 4.7111451 4.2929195 4.5242681 3.4722687 4.1624216 4.0130074 4.7840363 4.3894764 4.5570876 2.3737127 2.5739379 2.3497564 2.3078387 2.3990945 2.5108305 2.5465116 2.3145627 2.6077177 2.4371771 2.4889206 2.7232662 2.2373692 2.6908488 2.6290692 2.6460630 2.5157867 2.8059735 2.6797718 2.5765579 2.5084711 2.5267956 2.9092301 2.6058849 2.5860492 2.6163353 2.5547138 2.3269032 2.5981081 2.2355458 2.4443105 2.6262368 2.5968625 2.7803844 2.4581702 2.6983960 2.6126543 2.6921696 2.4548896 2.5733831 2.1900172 2.5645389 2.7491252 2.5695606 2.4678294 2.6270102 2.7623954 2.7110057 2.4732360 2.9223952 2.9932835 2.7241123 2.5884231 2.4565851 3.0018323 1.7354657 3.4167716 2.3778073 2.2451828 1.6873558 2.2088094 2.6654663 2.8391678 2.3329807 2.0771029 2.1488600 1.9474994 1.9557168 1.8577260 2.9181321 3.0622554 2.3359476 2.1410676 2.6217178 3.5565421 3.3278188 1.9059550 2.3670593 2.0580532 2.8015651 2.6774118 2.6436479 2.6193756 2.6488689 2.4547777 2.7150225 2.2623579 2.5204260 2.6283539 2.3208056 2.4563937 2.6315663 2.2573368 2.3022585 2.5299467 2.6362863 2.5466412 2.5500668 2.6713873 2.4415367 2.4002243 2.4591824 2.6005685 2.4940238 2.4473519 2.3196196 2.6476426 2.3724669 2.6620633 2.8006449 2.3443824 2.7165215 2.5899346 2.4980178 2.5583237 2.6283854 2.7100744 2.7310652 2.7910559 2.8319643 2.5218203 3.1779897 2.8032985 2.4235398 2.2817698 2.7241657 2.8487107 2.4427968 1.9030662 2.1880716 2.1498109 2.3897840 2.1039872 2.7904625 2.2690767 3.0087788 2.6874028 2.8193803 2.2258574 3.1088499 3.1909990 2.4793349 3.2694594 2.5667769 2.9063254 1.9793087 2.4721851 3.0463786 2.7603349 2.4898443 3.3372085 2.7905061 2.6685690 2.3263400 2.2437655 2.5774042 3.8504368 2.7290925 2.2220080 2.2553801 3.6006946 2.5481191 2.9032832 2.4405521 2.0893013 3.2966915 2.4645950 3.0104722 2.3970485 3.3186961 3.2306443 2.3970485 2.8794677 2.7869863 2.8189668 2.6427005 2.7197891 2.8482709 2.6457154 2.8969772 2.6006397 2.9843404 2.7410185 2.8074698 3.0320435 3.0337425 2.8690271 2.9187858 2.5306379 2.8972937 2.8046999 2.8284364 2.6225887 2.5787922 2.9317514 2.5622272 2.8446574 2.6450167 2.8296505 2.9571150 2.7734794 2.9946252 2.9017817 2.9266179 2.3529400 3.2479810 2.5993846 2.7531285 2.8382515 3.4543002 3.6142362 3.6359235 2.4199037 2.7380866 2.3047913 3.2521067 1.8529170 2.7756985 3.4585430 2.7092223 3.2434975 2.9008832 2.7094355 2.2075701 2.4563403 3.0347923 2.6777682 2.5346943 3.4240783 2.7982771 2.5217645 2.8763463 2.6990180 2.6611632 2.7958064 2.4303500 2.8866997 2.8269077 2.5895556 2.5312253 2.9638526 2.9730017 2.9117829 2.7791674 2.8544779 2.9476162 2.6262947 2.5993182 2.9196232 3.1083746 2.6767188 3.5586896 3.0589839 3.7609681 2.9994514 2.8538940 2.2132705 2.3080059 2.1405462 2.1414177 2.2893820 2.2378717 2.2308710 2.0310772 2.5637750 2.4627677 2.1263480 2.3645545 2.7399224 2.1416989 2.5091097 2.9469571 2.6727247 2.9028519 3.0585444 2.8386439 2.8072426 2.7265690 2.8035382 2.9827546 2.5483886 2.3073901 2.7516076 2.9031397 2.5511735 2.9900006 2.9828678 3.1596669 2.1157399 2.7747348 2.6822512 2.7783547 2.3842820 2.5099998 3.0402500 2.9515761 3.0932994 2.6623379 2.8847004 2.5852825 2.7417246 2.8212501 2.7821286 2.6900215 2.9685120 2.6397217 2.3521112 2.6088793 3.9689962 2.3912959 2.2647811 2.2246573 2.9143072 2.4481213 2.4926067 2.1030359 2.3306468 2.1870720 2.1983857 2.7223342 2.2943626 2.3526996 2.1649418 2.3332578 2.3248888 2.2095871 2.2997967 2.8043543 2.4393876 2.5785324 2.3650547 2.4391029 2.2393752 2.4096815 2.4823839 2.3964363 2.3703684 2.6393329 2.2092469 2.4785979 2.3320302 2.3775058 2.3425942 2.2890571 2.6273120 2.6726974 3.0362727 2.8255440 2.5378053 2.7149864 2.1979623 3.1087359 2.5954958 2.5391254 2.0384188 2.2384338 2.4532230 2.4262820 1.8242105 2.2968720 2.5201899 1.8774628 2.2517250 1.7370570 2.2661957 2.4456716 1.8425306 1.9656743 2.5261133 2.2445054 1.9260397 2.5853264 1.9966469 2.2735470 2.7787658 2.7444140 2.0783029 2.7033605 2.1253602 1.6269844 1.7273110 2.1919611 2.4880006 2.0937723 2.0320694 2.0966496 2.0621143 2.5279968 2.5411262 2.1078447 2.6962372 2.3449416 2.2651826 2.0620717 2.1245546 2.1665934 2.2143070 2.1072223 2.2450702 2.1890706 2.0759964 2.1097971 2.3618309 2.4512375 2.1144192 2.3546857 2.3099813 2.4012944 1.8140541 2.0960545 2.1778839 2.1303519 2.6628941 2.3349000 2.2872302 3.2491688 2.4886122 3.3244703 3.5319968 2.6301200 2.0188647 2.8553739 3.1334117 3.2490370 2.7134717 3.9891910 2.6796765 2.2614920 2.7621545 2.4270777 2.3814778 2.4949140 2.6354969 2.4895058 2.6087555 2.4058697 2.6065179 2.5040331 2.2815647 2.7092820 2.4266088 2.4481020 2.4114865 2.8772410 2.9918791 2.3227490 2.6950685 2.6240555 2.4391125 2.6477065 2.6979907 2.6373521 2.8058195 2.8343052 2.7370129 2.5735699 2.5425688 2.7402105 2.5301202 2.1992858 2.7847532 2.5293282 2.6414465 2.8898436 2.5217663 2.6704105 2.5535869 2.4058907 2.4534205 2.9678437 2.1954226 1.8814315 2.3842147 2.8950507 2.3440223 6.3842559 1.7952889 2.7669701 2.6164636 2.8196039 1.9805896 5.5647523 2.5285311 2.1887143 2.5734065 2.6897311 1.7286377 4.4852125 2.3031143 2.3783536 2.4901229 1.8847627 2.5670659 2.5993860 2.3511628 1.7623740 2.7707583 2.8046207 1.9845053 3.0312697 1.7118856 1.9412930 2.6826231 2.9088743 2.4223614 2.8056752 2.2721110 3.2584050 3.3960527 2.9814249 2.8810971 3.1787168 1.6366122 3.2398306 3.2575309 2.4535840 3.2157150 3.0526678 1.9261362 2.6591424 1.1111510 1.4242015 1.1496973 1.2014109 1.1432135 1.4040909 1.4181171 1.1754995 1.3602401 1.2072062 0.9951393 1.2073380 0.0000000 1.3679275 1.1201695 1.1698431 1.3912907 1.4547882 1.3792954 1.0793029 1.1890089 1.3939001 1.3860077 1.3545485 1.4228588 1.6880627 1.2593260 1.4944862 1.3704074 1.3707131 1.6645448 1.4137783 1.2542236 1.6023155 1.3761524 1.5032552 1.6775294 1.4603964 1.5945108 2.0034575 1.9584989 1.6286247 1.8287109 2.7117866 1.2068940 1.1067803 2.2177759 1.8249408 2.2645435 2.0565729 2.0821352 1.8965080 2.1842605 2.4676272 2.2452994 2.0746148 2.8258203 2.5447204 1.9216754 2.0380491 2.1992204 1.6488699 2.1129632 2.0950861 1.7082294 1.9806715 2.2656852 2.3286916 1.9830061 2.2430319 2.0933788 1.3797442 2.1000352 2.7793713 1.6153379 2.3240896 2.3829703 1.8603355 2.0466521 2.1998744 2.2088694 2.4676422 2.4257295 2.3815345 2.1448807 2.6433878 2.4651295 2.0819955 2.2110473 2.9950006 2.2539161 2.6982356 2.5369172 2.6308710 2.5036332 2.6897680 2.3515970 2.8644157 2.3385109 2.7646680 2.7298771 2.7757964 2.7694003 2.8660596 2.3111760 2.6955137 2.6977046 2.5188677 2.6054216 2.7953394 2.7118960 2.5955251 2.8501742 2.8196317 2.7235190 2.6888200 2.8377008 2.7372465 3.0762147 2.5521635 2.5320421 2.3323236 3.5230872 2.5102027 2.8407847 2.8347667 2.8492634 2.1932817 2.1227271 3.1931237 3.0071061 1.9154971 2.6732281 2.0586883 2.1616947 2.3916512 2.0398617 1.8325791 2.2702404 2.3124508 1.9812891 2.2252591 2.4595347 3.1287587 2.0391588 2.5906671 2.3956847 3.6092803 2.5329141 2.3459099 1.8148444 2.0303859 1.8150139 2.4923148 1.8460060 2.5968226 2.4809767 2.8876800 2.1508920 1.9738235 1.8575980 2.7666800 2.6669112 2.0708674 2.9142293 2.4757614 2.7175149 2.1268591 2.3377564 3.0695677 2.1525471 1.9731904 3.0538522 2.7867278 2.3744535 1.9693965 2.3296520 2.9618373 2.4179609 2.4924405 2.9753277 2.4448881 2.5162451 2.6593683 2.9601160 2.4356940 3.1772775 2.6361639 2.4718799 2.2466041 3.1186192 2.3737472 2.6596026 2.6950956 2.0952242 2.7604008 2.9392508 2.5359455 2.5830918 2.6045051 2.6805254 2.5511241 2.8846201 2.4847356 2.6000584 2.3800537 2.5731587 2.7112956 2.6028630 2.4207343 2.7923132 2.5522195 2.8890929 2.5213849 3.6073803 2.8509156 2.9600452 2.0376346 2.0810837 1.9122729 2.8067965 1.9077971 1.9986696 2.3175631 1.8759629 1.9747460 2.0065847 1.9408793 1.9065183 2.1112837 1.9284539 2.1481683 2.8675866 2.2344379 2.0199975 2.3837905 2.3428788 2.7579219 2.2096555 2.2492899 2.1258126 1.9869839 2.1859744 2.1996491 2.4663813 2.3901194 2.1914246 2.4147572 2.8695177 2.7762157 2.1007389 3.0149936 2.5277458 2.4177803 2.2115530 2.2870475 2.8461277 2.3656774 2.4031737 2.8212981 2.8646289 2.1396430 2.0578307 2.2341091 2.4473502 2.5577550 1.9633119 2.3801154 2.0314163 2.1659170 1.9970754 2.0041029 1.9256612 2.9829038 3.8347814 1.9677720 1.6452922 1.9894996 2.1030884 1.8878349 1.9894248 2.3260337 2.2533580 1.9031247 2.2277656 2.0939749 2.2428008 2.6030392 1.9555024 2.5299196 2.8834521 2.2719024 2.1480954 3.2677114 5.8498107 2.4575258 2.2565537 2.7360628 1.9395575 2.5313621 2.0270231 1.8642323 2.8536900 2.0392058 2.2359362 2.3618229 2.1343022 2.7624627 2.4344998 2.2116947 2.0789065 2.1578622 2.1509121 2.7576441 2.5982753 2.1211409 5.4886613 8.9999985 6.1348257 6.8206772 2.0031543 6.9029488 6.8353469 4.5935513 2.8141467 2.3838052 5.8382347 4.0074732 6.3379595 4.0764465 4.4574755 4.1042653 1.7266028 3.6739466 4.3366414 3.7731228 4.3037773 5.4867829 7.7271876 7.7896163 3.8932971 2.1690236 4.9931826 5.5694671 4.9113294 4.9051165 4.6638820 4.0488035 2.4793628 2.6848800 2.5963154 2.6731305 2.5943711 2.5710748 2.5182513 2.4329367 2.6889118 2.4051398 2.5663543 2.8597374 2.3353722 2.5941102 2.4795153 2.7627985 2.7586401 3.1132547 2.9290329 2.8636672 2.5961828 2.8214545 2.8716015 2.7065445 2.8267811 2.7740492 2.6492996 2.5540189 2.9584872 2.4789228 2.6759061 2.8051573 2.8744057 2.6580166 2.7434984 2.5718525 2.2448922 6.1849570 3.2433588 2.2937384 2.8916514 3.1462746 2.9338171 3.2454015 2.7956800 2.8237944 2.8701173 2.5462087 2.5998938 3.5275351 2.9313296 5.3539917 3.1505943 3.1635549 5.0637220 4.8154875 5.4820434 4.8998103 4.7733181 5.5134893 5.8561494 4.5780013 6.0052928 5.1031834 5.2705643 6.6075400 5.7411518 5.2719065 5.7877200 5.2098592 5.1445601 5.4321364 5.2558608 5.9056818 4.8891010 7.0436054 2.7125101 3.1176273 2.7772568 2.7889965 2.9179508 2.8259279 3.1399503 2.9241656 3.5889410 2.9065355 2.7365437 3.0409532 2.8983224 2.8669785 2.7340707 2.5368454 3.1157588 2.9707783 2.8323909 2.9919086 2.9100392 3.0652191 2.9898564 2.9233021 3.2294447 2.8648342 3.4660578 2.6401197 3.0465482 3.3975667 2.8744276 3.1792295 3.3266642 3.7023508 3.3582652 2.6508716 3.3676392 2.8088424 3.1396529 4.0755579 3.5075006 2.7262333 3.1713259 3.2660553 3.5501580 2.7906647 2.7472374 3.4646004 3.0660322 3.2047141 3.1076294 2.7152916 2.9825907 4.3560604 3.2940296 3.3109172 2.9848774 2.7447302 2.6365939 2.9131655 3.4606403 3.4683923 3.5607426 3.2664382 2.1267900 4.8754686 3.2298524 2.8442716 2.3951632 3.2718874 3.8104571 2.7089517 3.7095427 2.8534268 2.0010858 3.0715704 2.5387056 2.9593454 2.2729265 2.8961588 3.8835931 2.8473241 3.1190151 3.1070288 3.0711876 3.4256193 3.6445757 3.2830522 2.9990884 2.8035093 2.7344735 2.6635159 2.2099724 2.5107804 2.2421017 2.7842367 2.8505375 2.6668484 2.3444912 2.2044552 2.8088000 2.8471302 2.4903743 2.9873611 2.8286680 2.5113433 2.1481324 2.4250931 2.2386636 2.7662370 2.4009139 2.9294040 2.3877076 3.0321908 2.7140320 2.8132540 2.6633490 2.6507292 2.3328587 2.8529851 2.5282487 2.7972529 2.8835946 2.8447351 2.8782667 2.3410319 3.1795532 2.7507597 2.4613809 2.4828467 1.8047699 2.7687464 2.8999936 3.2049095 2.8211010 3.9957844 2.7204401 3.6060493 2.3456734 2.3570261 2.6892363 2.6125156 4.0100930 2.5776000 2.6120473 2.5799186 4.0181235 3.0746046 2.4262052 2.5889571 4.3018710 3.5351141 2.4958757 4.9331669 3.9924796 2.8939902 4.2293151 3.8975921 3.1898024 3.4891320 2.5617969 3.1403083 3.9633726 4.6898812 2.7849144 3.4527731 2.3264656 3.2864599 2.9840499 4.1236668 3.7063905 3.3065318 3.8928636 3.1578474 2.7640087 2.7158517 2.8908681 2.8460071 3.0305419 2.5955470 2.6641415 2.6599881 2.8145889 2.7259927 3.2001188 2.8911547 2.9166279 2.7953319 2.7316415 2.8508671 2.7591779 2.5500217 3.2307070 2.8565325 2.7997201 2.9464563 3.4211147 2.8912234 3.1724949 3.4265455 3.2898427 2.3107242 2.8504730 3.2524554 3.2560917 3.2201571 2.6437081 3.2016736 2.8814886 3.2478370 3.2545279 4.1427357 3.1549280 3.7270030 2.8398143 3.1182046 3.9471009 3.7575690 1.8751935 3.4458278 3.7109302 4.2954427 2.8937363 2.4476224 2.8976691 2.1924391 2.0350164 2.8333966 2.1968782 2.5264460 3.4772583 2.0306894 3.9170282 2.3793588 2.2531833 2.1546200 3.7049502 2.9477151 2.8433921 2.0008898 2.5317472 3.0546565 3.0655836 3.8332994 2.5205964 2.6724361 2.2676158 2.3489170 8.9999981 2.4744756 1.7965626 2.9505248 3.4779606 4.0761352 2.8811117 2.6145679 2.7645589 2.4923270 2.5222362 2.3962363 2.5491379 2.7464090 2.9164741 2.9923217 2.7580276 2.6148567 2.6453427 2.5339288 2.5493194 2.5880652 3.1909167 2.7152070 2.5761259 2.6490177 2.9965063 2.9640813 3.3133861 2.3958606 2.8696333 2.8223906 2.7077928 2.9552151 3.3025099 2.8718383 2.8469523 2.6873182 3.0352806 3.5651171 2.9738417 3.4049353 2.8463083 2.2148397 2.7950739 2.5280585 2.9861133 2.0882688 2.7624563 3.1294386 3.2010331 2.4874294 2.9988944 3.0086070 3.2607898 2.9080554 3.4912556 2.7649317 2.6749471 4.2005542 2.6148214 3.3943553 2.7281302 3.2333308 4.9433747 4.0529337 2.8436819 2.3051789 2.4642534 2.3578760 2.7410989 2.7789764 2.5501586 2.6622263 2.8800966 2.5019765 2.7263672 2.5685123 2.8040197 2.4948181 2.6087465 2.2857457 2.6215846 2.2630068 2.5226519 2.7242806 2.5925124 2.4447688 2.8329531 3.2235220 2.7512616 2.5401825 2.7023591 2.5671575 2.5803802 3.0730860 2.5865072 2.5838585 2.5568630 2.9434781 2.5187636 3.1399551 2.7673961 2.5939290 3.0074967 3.0389201 2.4663257 2.8245825 2.3276432 2.8082072 2.6149356 2.7121755 2.8195108 2.4725702 2.1271031 2.8978618 2.5713784 3.1939581 2.8147220 2.3172374 2.3477178 2.2902600 2.8810700 2.5539288 2.5274773 3.5695292 2.3850643 2.4512979 2.5909943 2.8829749 2.6943725 2.7909470 2.5375080 2.6067556 2.6128919 2.5892752 2.8774343 2.5499114 2.6360867 2.5950964 2.4451316 3.0326056 2.5292308 2.5042028 2.6658409 2.9211751 2.9066200 2.6415168 2.6023413 3.0088022 2.4334571 3.2998232 2.5229523 2.7535842 2.1886387 3.3164691 2.6902789 2.4593555 2.7374269 2.6449679 2.9638666 2.5706231 2.5722018 2.9314962 2.5470514 2.8983555 2.8172924 2.8501858 2.7167637 2.6828635 2.4800831 2.7694458 2.9281223 2.8381738 2.8131992 3.3867184 2.8154328 2.9813449 3.0894381 2.9767604 2.8903976 2.7536481 2.7079582 3.0698549 3.0031517 2.5619044 2.6636900 2.7258427 2.9432286 4.1767389 3.7338960 3.0300449 3.1819116 5.1668966 2.2925893 3.3866602 3.6683047 3.6075818 2.9802266 2.7078309 2.8740957 3.5459593 4.2983535 2.4664875 3.2765896 4.9674722 3.0476055 2.7517322 4.6044007 4.2608943 3.5683392 4.2749417 3.6225976 3.1118879 3.4505183 2.9647621 3.3499235 1.7214574 3.4796288 3.7449711 3.9801275 4.4353738 2.9765724 2.9594755 2.8697576 3.7930404 3.4030104 3.7666262 3.0008198 4.1514954 2.3271171 3.7439951 3.3931503 2.9294848 3.7503826 3.7759512 3.2399038 3.0674544 2.6215092 4.2364508 3.6715772 4.0455758 2.8946245 3.0921225 4.5644029 5.2954871 2.7707408 4.1505918 4.1330238 3.9667863 2.7649843 2.8367570 2.6367457 2.8968508 2.8671884 2.8570383 2.9632874 3.1069737 2.7129166 2.8413414 2.7146018 2.8405340 2.9603673 2.9734983 2.8489659 2.6004647 2.4478199 2.7584309 2.9216098 2.7682055 2.7979655 3.0092324 2.6359524 2.6966499 2.7392101 2.6331404 3.1392703 2.9464382 3.5313022 2.7895228 2.8523612 2.9916729 2.8884235 2.9356843 3.3180861 2.5580543 2.8316396 3.0513466 4.5858380 2.8192287 3.4756131 4.7840956 4.4412331 4.6001399 4.0847845 4.6120920 4.2213198 3.2497341 4.4719279 2.5218022 4.6896369 4.6873674 3.9518842 4.3084275 4.1242876 4.9775252 4.0190710 4.3005914 4.1122050 3.7411858 4.6121420 4.0962202 4.2687361 4.9013491 4.2450321 4.4810173 4.3183901 4.5148941 4.6868646 4.0966435 3.8939767 4.6956317 3.6001468 5.5689783 2.8412090 3.2673896 4.8057737 3.9918434 4.5054849 5.2713867 3.3174239 3.6423391 3.8810303 3.2577145 2.5808143 5.3192143 2.7814063 2.6051147 2.7409578 2.7520896 2.5638572 2.5688868 2.7347815 2.5612195 2.6439338 2.7363361 2.5207499 2.5725308 2.7255218 2.8412896 2.7171277 2.4596018 2.7286500 2.8381756 2.8665952 2.9077121 2.6262923 2.8247142 2.5905505 2.2999011 2.5555996 2.7926686 2.6850041 2.4823082 2.8578152 2.4802346 2.5906444 2.6211263 2.7276266 2.7292083 2.7571661 2.3680469 2.9778941 2.5253614 2.3952892 2.6521262 2.9262530 3.0632140 2.6890832 2.6831567 3.0025974 2.6152876 2.6559564 2.6712851 2.7581574 2.4896200 2.6877457 2.7928681 2.6515838 2.1269867 2.5452292 5.1476358 3.2535366 3.3988303 3.2167639 3.2623826 3.4107069 3.3447801 3.2134468 3.1669966 3.4269320 3.1511121 3.5500362 3.0126712 3.2774685 3.4888610 3.1594103 3.2882449 3.3530778 2.9766800 3.0166434 3.2186450 3.2758328 3.0012763 3.1553300 3.3012705 3.7008308 3.4951192 3.1038858 3.1611424 3.4554232 3.3191552 3.3325776 2.8601329 3.4490338 3.4970580 3.2697491 3.3512934 3.3926891 3.3446261 3.9669302 3.0965722 3.3058795 3.1907592 3.2199548 2.6110346 3.3969462 3.7320125 2.8458885 3.2734598 3.9024682 2.5506260 3.0586649 3.4286646 3.4090303 2.9111541 2.7983814 2.9493356 3.4404255 2.9402142 3.4668785 2.9621443 3.6128127 3.2901938 2.8179057 3.6030895 3.2187628 2.9770596 3.6466042 2.6619063 2.7440199 2.8605212 2.8980461 3.1281690 2.7923772 2.8987380 3.8520377 3.1758790 3.0031637 3.6062158 3.1134863 3.0150589 2.6486024 2.8043401 2.6739149 2.8110471 2.6307992 2.5329086 2.6559923 2.5900389 2.4203468 2.4717434 2.5627488 2.5812449 2.7691161 2.9120435 2.8082101 2.9625226 2.8014653 2.5540148 2.9781401 2.6907316 2.7035386 2.7193295 2.6835564 2.7917459 3.5410390 2.9994392 3.0401031 2.8887287 2.5247225 4.0264475 2.4743605 2.9326437 2.7152218 2.7188044 4.4681670 2.4170408 3.4038562 3.2992058 2.5164936 2.8696204 2.7311152 2.6478943 2.6562025 2.2787779 3.5411711 4.3705898 5.6782412 2.4321974 3.6332029 3.7728585 3.5850811 3.8733495 5.0816405 3.8604854 4.8874883 3.6202264 5.0522072 4.4922016 5.2772524 3.3060790 2.6603358 2.8590451 4.3960226 4.1394499 3.7853529 3.4122823 3.3185229 4.7492364 3.4201920 3.9714811 2.9413117 4.5218581 3.6771866 3.9425266 5.1023288 4.1268404 5.1539326 4.7403650 8.9999984 5.4727418 3.9327481 4.7545067 4.7428270 6.8960728 3.6020644 3.3949409 4.8755496 2.9580760 3.0618483 3.0561028 3.2349541 3.0096822 3.1643346 3.1255691 3.6163195 3.2949714 2.9634724 2.8911036 3.3004577 3.4212576 3.0850561 3.4781736 3.8691966 2.8949519 3.3344689 3.3666274 3.1914383 2.7383258 3.1158823 2.9801830 3.2667373 3.3498269 3.1499033 3.0781311 3.5900795 4.0665673 3.1914646 3.9355827 3.6829243 3.0006490 3.2210853 3.2744492 3.6606515 2.9294344 3.5270298 2.9540941 3.1611527 3.5045175 3.5047344 3.1584247 3.4067151 3.2852636 4.5530867 8.9999986 3.5860324 6.0807391 2.3824416 3.1288270 3.9267097 4.1625121 4.2915816 4.4156423 4.0208240 2.8646614 2.8923992 2.9600353 3.0017471 3.0067265 2.5479903 3.3229493 2.9485460 2.6398726 3.1020195 2.3539712 2.6379899 3.0621211 3.2731448 3.2894846 3.2527193 3.5648381 2.8705487 2.6278014 3.0821429 3.2859825 3.4921648 2.8775868 2.7910239 2.6536733 3.0180341 3.7386941 3.4408449 2.8308231 3.2065598 3.5273427 3.0880271 2.8371362 2.9090068 2.6861009 3.4981546 2.7666499 3.5914380 3.3238883 3.2245963 3.4015036 3.0420909 3.1903756 3.6713807 3.4459568 3.1692887 3.9066187 4.8902584 4.0551257 2.7408474 2.9016356 2.9200780 3.6654332 2.9429624 2.8421000 2.8625952 2.7217089 2.9942390 2.9721342 2.8963312 2.7834713 2.9850406 2.9084809 2.8517192 2.7152210 3.2693637 2.9295918 2.8048288 2.8575662 2.6543778 3.7581072 3.0442678 2.6327570 2.5092328 2.7749905 2.8413840 2.8711249 2.7275719 2.2475512 1.9885519 2.2487667 3.5269305 3.0960551 3.6706518 3.6706518 3.6799061 3.6799061 3.6132573 3.6024912 3.8314527 3.8196627 3.6589370 3.8860944 4.0414424 3.8836249 3.8836249 4.0670654 4.1030887 3.8050800 3.8347904 4.7121087 4.7121087 3.7017416 3.7017416 4.0957388 3.8195151 1.8092614 1.8092614 3.9573822 3.4926657 2.1435515 2.1435515 3.8727773 3.8727773 1.9491974 1.9491974 4.5283650 5.2824209 1.8370179 
MICSPE008328_KOG0313                                                                                                                                   2.9666810 3.0358936 2.7370734 2.9383539 2.6829877 2.3030229 2.6671396 2.5787298 2.2543774 2.8145921 2.0436206 2.9387819 2.2804029 3.5493818 2.7359944 2.8887153 2.3021354 1.8906367 1.7252836 2.9291427 1.9186918 3.0324917 2.9296776 2.1358224 3.0160103 2.6092808 3.2677727 2.3712460 2.2699661 2.7707633 2.3345004 2.1834266 2.7973884 1.8274741 2.3176235 2.2772139 3.4282514 2.0014703 2.4202035 2.8186908 3.0225244 2.6251413 2.4630950 2.4215488 2.3667819 2.4865175 2.1607961 1.9255391 1.8675795 2.6049011 2.4703731 2.1008714 2.7205495 2.7794739 2.4869731 2.1264949 3.0008366 2.3341788 2.0416349 2.1943022 2.1876725 1.9419325 3.3008106 1.4104345 2.1012695 2.3822017 2.0757133 2.9420774 2.7536012 2.3914376 2.5947498 2.8186876 2.2861673 2.7042440 2.7776962 2.7820610 2.1819576 3.1192529 2.4543944 2.9204831 2.6434969 2.1257363 2.4548271 3.2133385 2.5184377 1.7435325 2.2954785 2.1082870 2.1285465 2.2083462 2.5326384 2.2317011 2.2028643 2.2883574 2.2213727 2.1575179 2.0795862 2.2339365 1.9089325 2.0438638 2.2298870 2.2519798 1.9987173 2.1054939 1.9475874 2.2056180 2.0674450 1.9443433 2.4237346 2.0201094 2.1362912 2.3365604 2.2905115 2.2644925 2.3652657 2.0048691 2.2739640 2.0437610 2.1967459 2.2285295 2.1387446 2.4947350 2.3603966 2.0661204 2.2833459 2.1665673 2.3463068 2.3180965 2.2526431 2.2641914 2.6027289 2.9302778 2.4477849 2.5793560 2.8209450 2.1447294 1.8339543 1.8062006 1.9893793 1.9614820 2.0729899 1.9205924 1.9852048 1.9954953 2.1347117 2.5493187 2.1399949 1.7831841 1.9793484 1.9510764 1.9453912 2.0347069 2.0156752 2.1148945 3.1783502 1.8586576 1.8054115 1.7476863 1.8919405 2.2399547 1.9361520 1.9399176 1.9675917 2.6522244 2.3207432 1.6802197 1.9720970 1.9570384 2.0913637 2.0914548 2.1014415 2.1229540 1.9715766 2.2499360 2.5659547 2.1503754 1.8502296 2.3774956 1.9972667 2.9709279 2.2304516 2.3004046 2.4708716 2.4310372 2.3803852 2.4650084 2.4410620 2.3837419 2.3926178 2.4282367 2.7266326 2.3479622 2.5975690 2.5823651 2.4635772 2.4810077 2.1031988 2.4482650 2.4248634 2.4064406 2.5108417 2.2841535 2.4593566 2.4417297 2.4677845 2.2711434 2.4825595 2.5233238 2.7470843 2.5728517 2.4287605 2.9018332 2.3850624 2.8653052 2.3916381 2.1002421 2.4482121 2.9155093 2.7498364 3.0304749 2.7898583 2.5203889 2.9400439 2.3275292 2.4291432 2.9835559 2.9931541 3.0581126 2.6706453 2.2042708 2.4164820 2.9089768 2.5120820 2.8702708 2.6793289 2.9804109 3.1274959 2.8608459 2.8382105 2.4493732 2.8106687 2.6641640 2.2543469 3.2602560 3.1057531 2.7722192 3.1339520 2.6966614 2.4983051 2.6149898 2.9678456 3.5877218 2.8516615 2.7384869 2.6275687 2.6939960 2.1712308 2.4283644 3.6864953 3.3704941 2.2578477 2.4521679 3.1185228 3.1884597 3.1968882 2.5388567 2.4517979 2.3905799 2.3616112 2.5960509 2.3729256 2.3544749 2.3588783 2.6731623 2.5332563 2.3685420 2.4627601 2.3023681 2.3942511 2.5181913 2.4272855 2.5344330 2.6180300 2.5108224 2.4581124 2.2802282 2.3849137 2.2566614 2.1295684 2.7539464 2.2524930 2.3565234 2.2965151 2.6496373 2.4242367 2.5459283 2.1229517 2.5187963 2.3370011 2.4493917 2.7982766 2.5434307 2.5685496 3.1082205 2.4996825 5.6117067 2.7098928 3.2511409 3.6124193 2.7559135 2.3580735 4.9225465 2.4712239 3.0879817 3.0549499 3.6418674 3.7563684 5.1450837 3.4060962 4.5141424 4.3899254 3.9799317 3.5056301 3.8711364 4.0456430 4.2499581 4.5683382 2.8099115 4.1272594 3.9316636 2.0958025 4.9856419 3.6360960 3.9824160 4.1079653 3.1672596 3.7272910 3.9993396 5.0105513 4.1609735 4.3635399 4.0645825 5.3920899 3.8101743 3.7043822 3.7934878 4.2279766 4.0877741 4.9111153 3.6123601 3.8746951 4.0934305 4.4738873 3.6720444 3.8786706 3.4960616 4.4117000 4.3005110 4.1048344 2.5790613 2.3348163 2.6113363 2.5693010 2.4100130 2.5509730 2.6141917 2.4342239 2.6521001 2.6207192 2.5850669 2.7418372 2.2421467 2.5271839 2.5942634 2.8265677 2.5608488 2.5850889 2.6445987 2.4613613 2.7609088 2.4611792 2.5896298 2.6231018 2.4782525 2.8526828 2.7352186 2.5884620 2.5573869 2.3645972 2.3868152 2.8617176 2.7942779 2.6848000 2.2994786 2.6033980 2.4847830 2.7153827 2.6046017 2.8327551 2.5447564 2.7340259 2.6298966 2.1656817 2.6829011 2.5156916 2.7139120 2.6129131 2.7262670 2.8321019 3.2332115 2.5032744 2.8398012 2.5775110 3.1636609 1.7610448 3.3139564 2.4569889 2.4418863 1.9306038 2.5964084 2.4748384 2.9593376 2.5962027 2.0577040 2.0108337 1.9846507 2.1199192 1.8983429 3.1778641 3.0321572 2.5629938 2.0239011 3.1284052 3.3835853 3.2505886 2.1881023 2.6502165 1.8777507 2.6824286 2.2746693 2.1385631 2.4294809 2.4181411 2.5565363 2.4952054 2.2008093 2.3411130 2.3307801 2.3929382 2.3578326 2.3921935 2.2449335 2.3237427 2.4731658 2.1740290 2.3701852 2.1065718 2.4749042 2.4601121 2.1756424 2.1640122 2.2411302 2.4220344 2.3177093 2.1763922 2.1848660 2.6675647 2.5758046 2.6475762 2.3756239 2.4392647 2.4480456 2.0487611 2.3578600 2.4294252 2.5433866 2.1213880 2.3466333 2.7255572 2.4178782 2.6659380 2.5242747 2.1945282 2.1670893 2.2851853 2.7997762 2.5209883 1.8053249 2.1368786 2.3171772 2.2552497 2.0332463 2.3647218 2.3483243 2.3758723 2.3712432 2.4015754 2.3663342 2.5319155 2.6324463 2.1491252 2.7861083 2.5483833 2.8145871 2.2360236 2.1397178 2.5257040 2.6397649 2.4851906 2.8462440 2.4186505 2.5902920 2.4711472 2.3365961 2.4465540 3.0608927 2.5669087 2.0736624 2.3552238 3.2709028 2.5136698 2.4310084 2.6484822 2.0202408 2.9531277 2.6382535 3.1324172 2.4950248 2.7141363 2.5862908 2.4950248 2.9479492 2.9691551 2.6414471 2.7291222 2.7981115 2.7980684 2.8314632 2.7524344 2.6279856 3.0487037 2.9890452 2.9343456 3.0224423 3.0331841 2.8936379 2.8617899 2.7962348 2.9154800 3.1086596 2.9203715 2.6385148 2.7075409 3.0841422 2.6788082 2.8286040 2.8391970 2.8771095 3.1558439 2.7245884 3.1735937 2.9619591 3.1633665 2.6624837 3.4114199 2.8858128 3.1695461 2.8585030 3.1036132 3.3289910 3.6696980 2.4114443 2.5701386 3.0989275 3.9566560 1.9738984 3.3189301 2.9918091 2.6732925 2.8620478 2.7309216 2.6716855 2.3789980 2.5273427 2.8714085 2.6253261 2.2475766 2.8114056 2.5866960 2.4088377 2.5538677 2.2711923 2.6810334 2.1698243 2.2448350 2.0580826 2.5271725 2.5209248 2.5510525 2.4502366 2.4854982 2.5783768 2.4919531 2.7916904 2.6747557 2.3350049 2.1973539 2.2652608 2.6644007 2.5131107 3.1067625 2.9938405 2.8790416 2.7346604 2.7305938 2.1908418 2.3772799 2.0937293 2.0927208 2.0094970 2.3126754 2.2122543 2.0430125 2.4024215 2.3918122 1.9400350 2.5546460 3.0306448 1.9038009 2.3025557 2.9313827 2.6184738 2.9801155 2.4075546 2.8131272 2.4489332 2.6695629 2.8588023 2.7424139 2.6771407 2.3902227 2.7498090 2.6719820 2.4250340 3.0157328 3.0279890 2.4979217 2.0763178 2.4421007 2.1860303 2.6360160 2.1912769 2.4784339 2.9420439 2.3285605 2.4495250 2.4163357 2.3616222 2.6160877 2.4078355 2.7498513 2.7567188 2.2368021 2.6269132 2.3315606 1.8481063 2.3442666 3.3583969 2.2346805 2.1741678 2.1824753 2.6632315 2.5201479 2.3580870 2.0680382 2.3107758 2.4439637 2.1823228 2.7667803 2.2137621 2.2586366 2.1066084 1.8689553 2.0325384 2.1185237 2.2995168 2.5660087 2.2688735 2.4422944 2.3514562 2.3840021 2.1231442 1.9711611 2.4836075 2.2953372 2.2567933 2.4970262 2.3882062 2.3810078 2.0872654 2.7630512 2.2342577 2.1776084 2.3421117 2.2642403 2.9749006 2.3680237 2.2866451 2.4711226 2.2270960 2.6359938 2.3799591 2.1116080 2.0770996 2.0278749 2.2583737 2.1206331 1.9516389 2.1006632 2.1518229 2.1268550 2.2032491 1.9618696 2.1790842 2.1026302 1.7644595 2.0199925 2.0960419 2.1796955 1.9190768 2.1054984 1.8695319 2.4138617 2.6675983 2.5603938 1.9540036 2.5528284 2.1875448 1.7508906 1.9254069 2.0732922 2.6911710 2.0748358 2.1219487 2.1966862 1.6708353 2.2442384 2.4394475 2.1602947 2.3784091 1.9883360 2.0551177 2.0175592 1.8609204 2.1910069 2.5263041 2.3026905 2.5816155 2.1012153 2.4667208 2.1936950 2.4612071 2.4529026 2.3374293 2.9390033 2.4197192 2.1570034 1.9696464 2.0617833 2.1717381 1.8761744 2.3909816 2.0577915 2.8401195 2.8867581 2.3573837 2.3380294 3.1976661 3.0349166 2.5612490 2.9843020 4.1222512 3.5074518 2.3850964 4.5641339 3.7182439 2.1687078 2.3917479 2.2070360 2.1311461 2.1703475 2.3148621 2.3436010 2.1642755 2.2027381 1.9971049 2.1759177 2.1177896 2.1962658 2.1028641 2.2455683 2.3340258 2.3865815 2.5225377 2.1919260 2.1930068 2.2670968 2.2147106 2.3775812 2.7415850 2.3326016 2.8543500 2.4009557 2.2695186 2.3290304 2.5683706 2.4271977 2.1513955 2.4344357 2.5415167 2.2836282 2.3439201 2.4217269 2.3599029 2.4029827 2.2569196 2.1498529 2.4505748 3.0965627 2.2072700 2.2758078 2.3001426 2.7105809 2.3780203 4.8556813 2.0315886 2.1004697 2.1197143 2.3023975 2.5473402 6.1727673 2.5361726 2.5161870 2.2585813 2.1630588 1.8703601 4.6034262 1.9933363 2.3643638 2.6428769 2.0766882 2.4582203 2.6582831 2.0549360 1.7632681 2.7489819 2.8705600 1.7248693 2.7253260 1.4202939 1.9414980 2.4281374 2.3641420 1.8653155 2.6063340 2.5497723 3.0616378 2.8708906 2.4921793 2.6961286 3.1509270 1.8004494 3.0156663 3.1566586 2.4656708 3.0488682 3.3340453 1.7903098 2.4127983 1.5369717 1.7668415 1.5093801 1.4676652 1.2239106 1.5738373 1.7374474 1.4997803 1.3701746 1.3661831 1.4128592 1.3835598 1.3679275 0.0000000 1.5543940 1.2796817 1.9777836 1.7751748 1.6219983 1.3001969 1.5331498 1.5557376 1.4420382 1.3823235 1.7373505 1.7233050 1.6114453 1.4740373 1.5673383 1.7199713 1.9031743 1.7209116 1.7112858 2.1893143 1.2817944 1.7986623 1.8182409 1.5569326 1.6976068 2.0616628 1.8934376 1.7454349 1.8072274 2.4670847 1.5796781 1.3052530 3.0509635 2.1571582 2.2475394 1.9513749 1.8333505 1.9619842 2.3618618 2.4992103 2.0738590 2.2638497 2.5542379 2.3516386 1.9266365 1.9553852 2.2755748 1.8655804 2.0966247 1.8379745 1.6967869 2.0341568 2.4351471 2.2864919 2.1002805 2.1998141 2.2730146 1.4597904 2.0917822 2.1687800 2.1847616 2.4163179 1.8856359 1.9266687 2.2373341 2.4529645 1.9470722 2.2501436 2.0404384 2.4363040 1.7405980 2.4841004 2.4533294 2.4919500 2.3354417 2.7825966 2.2115576 2.5839804 2.4867296 2.5034564 2.4497494 2.9153576 2.4643722 2.5592379 2.5691899 2.5908156 2.6684061 2.8831440 2.6275061 2.6213484 2.2769107 2.6740440 2.9049272 2.5706967 2.7607463 2.6685606 2.6300455 2.6140905 2.5550506 2.9292079 2.4669243 2.3549207 2.6936595 2.7620476 2.6907781 2.6205451 2.4086123 2.7145563 3.1172065 2.3812078 2.5075781 3.2547754 2.3040655 1.8746012 2.0004295 3.1556619 2.8948953 1.8796577 3.1609578 1.9604940 1.8237104 2.1238095 2.0868493 2.1191019 2.2633461 2.0124505 1.7640374 2.2557828 2.3684658 2.9607322 1.9320852 2.3580658 2.2908290 3.0431624 2.3882526 2.2706743 1.7875855 2.3014750 1.8463451 2.4560718 2.1747749 2.2814164 2.4900580 3.0935734 2.2231579 2.2022055 1.9556255 2.9179742 2.3810435 2.0045109 2.6787379 2.2253710 2.4129170 2.0690050 2.5374702 2.8791551 2.1895882 1.8106116 2.3911908 2.9843946 2.5929791 2.0099931 2.2058727 2.3004461 2.1675861 2.1232559 2.2530555 1.9933257 2.2015054 2.2895810 2.1757920 2.2826436 2.4953476 2.3414849 2.2691401 2.2326348 2.2476922 1.8180740 2.1774977 2.2421990 2.0122939 2.1512892 2.2701198 2.0493334 2.0708273 2.3360448 2.1261896 2.2264991 2.3606675 2.1039663 2.1315478 2.0272907 2.1764766 2.2687870 2.3332362 2.2160919 2.1711467 2.2460102 2.4973461 2.3955326 2.7427635 2.3866105 2.5787418 2.0162929 2.0700170 1.9355421 2.4201193 2.0437860 1.9821537 2.1329458 1.9456744 1.9733417 2.1767903 2.0855130 1.8578216 2.1213834 1.9484457 2.0178469 2.0762082 2.0409972 1.9749786 2.1888478 2.2810422 2.1841629 1.8841319 2.1469421 2.0714992 2.2737786 2.0359227 2.1875288 2.4594697 2.5124229 2.2556076 2.6303450 2.3327440 2.4030189 2.2874111 2.3316382 2.4173652 2.3618013 2.2620198 2.3502461 2.3416650 2.4755742 2.4759922 2.4942186 2.2824481 2.1984669 2.3522400 2.1359546 2.7282023 2.1779013 2.1382918 2.3284895 2.1361023 2.2666689 2.4976016 2.2709229 2.0432673 3.4172789 4.1733016 2.1207094 1.6935733 2.1675607 2.1078067 1.8315087 2.2147106 1.9017443 2.6242621 2.1173778 2.5763574 2.3855719 2.6758821 2.5329824 2.4660150 2.8611730 2.6003941 2.4108543 2.4964866 3.2577703 8.7002459 2.8001885 2.5459863 3.0498335 2.4171481 2.5801630 2.0182515 2.5481595 2.8431750 2.0778025 2.3498288 2.3544316 2.7191778 3.1254700 2.7161100 2.3810667 2.5381299 2.5649582 2.8235933 4.3027038 2.3347700 2.1805671 4.7016645 8.9999986 6.7302065 6.2075009 2.3561975 8.1299008 7.3513035 6.0496724 2.3429616 2.3130983 6.6992943 3.8378027 5.5016458 4.9841120 5.6957241 8.9999986 2.5542076 5.9023002 8.9999985 4.4525335 4.8732753 5.7445254 5.8591050 6.2051198 3.8609583 3.1655253 5.1455855 6.1328474 5.1823089 6.2640624 4.7896966 5.3593841 2.4014319 2.5876646 2.6159081 2.6333950 2.5291375 2.3427752 2.6078743 2.4523308 2.5085121 2.3923652 2.4386411 2.5714479 2.2812807 2.4672183 2.5208660 2.3626988 2.7373371 2.9483880 2.7451820 2.5668807 2.6851127 2.6491061 2.8265491 2.4971715 2.7537064 2.6450701 2.7170234 2.4214260 2.9289522 2.5698534 2.6836795 2.5484628 2.8366592 2.5352063 2.6552413 2.4298991 2.4627947 5.9604930 2.8841280 2.4451152 2.7000779 2.9459640 2.7964192 3.0104113 2.7815204 2.7368437 2.6745475 2.5777786 2.7843641 3.4852798 3.0760685 5.3298796 3.0220437 2.9814919 4.6590335 4.9175525 4.7932132 5.1057399 5.1368819 4.9680617 5.3627058 5.2206884 5.8065594 5.5907442 5.0215135 5.9550381 5.0902115 5.1856803 6.1718721 4.7808438 5.9480843 5.5353726 6.0106302 6.8820878 5.1442018 6.2804457 2.4656659 2.8880443 2.5592128 2.4688857 2.7480515 2.7105747 2.9844131 2.5488577 2.9863769 2.6574612 2.2465548 3.0548377 2.6754558 2.6990184 2.4251905 2.4896074 2.7303823 2.5600098 2.5769844 2.9373913 2.9402017 3.0351796 2.9426110 2.5733110 3.0082539 2.8469098 3.1132258 2.6691412 2.7229219 2.8464216 3.2120092 2.7799489 2.9043109 3.5817011 3.1927832 2.5984667 2.9148421 2.7590434 2.8494832 2.9703466 3.2895152 2.4350989 3.0483310 3.1638113 3.2533409 2.4060777 2.5755788 3.2804333 2.7293189 2.9920510 3.4287691 2.6753434 2.8177446 3.9410004 3.3680093 2.9157299 2.5780969 3.4673900 2.3463348 2.9978324 3.0570840 2.7476353 3.5242216 2.9539975 2.5755254 3.8770313 3.4662194 2.7458124 3.1511682 3.1957896 3.7790403 2.5477860 4.0280740 3.3141427 3.0077776 2.6313142 2.4346800 3.7212473 2.9019129 2.2794282 3.4549320 3.4029227 2.9845513 2.9401481 2.7846708 3.5862147 3.5067618 3.3652516 2.7669078 2.9526107 2.7261673 2.7636007 2.2436728 2.7020304 2.4778355 2.9029028 3.4144068 2.9636496 2.6625166 2.5689224 2.6454061 3.0758265 2.4148152 2.9306647 2.5909692 2.8583959 2.2597824 2.8567147 2.3241564 3.1303111 2.4884146 3.0387709 2.3852938 3.0277107 2.7545765 3.0779485 2.9107473 2.4624767 2.5824809 3.1173698 2.6500882 2.9901638 3.1498092 2.9334357 3.1203521 2.5657720 3.4013722 3.2883407 2.3077976 2.9775853 2.0248358 2.3638894 3.2734480 2.8393835 2.6645302 4.4152419 3.1732867 3.2771917 2.5565022 2.6866161 2.5540772 2.7016669 4.6863214 2.1589226 2.6297725 2.6602879 4.3032869 2.5525464 2.6866199 2.4535177 4.0002403 2.7169275 2.6341709 5.2670107 3.6214489 3.7075556 4.5024315 5.7914826 3.8134881 3.7795569 2.8869557 3.8559346 5.0286211 3.9040831 3.6710930 3.8122244 2.2413691 4.2428706 2.8170078 4.3689006 4.4283525 3.6548104 3.6572965 4.1536281 3.2229828 2.7723722 2.7085239 2.7426271 3.0739543 2.7994438 2.9693585 2.8360280 2.7527963 2.8290030 3.1112007 3.0887536 2.9981848 2.9660502 3.1438885 3.0945603 2.9994264 2.8174324 2.9970228 2.9283760 2.5965881 2.7373813 3.4309202 2.6293561 3.4176416 3.1818688 3.1618064 3.1628735 3.2113265 3.3293548 3.0039268 2.9282493 2.8477521 2.9996200 3.2907168 3.5389088 2.9768671 3.5500014 3.0832291 3.7545578 2.8049468 3.1721183 3.5432824 3.8285301 2.4346757 3.1725180 4.1603176 4.1380513 2.7009544 2.6993171 2.7323608 2.4610954 2.5762574 3.0443862 2.3500670 2.7366616 3.1136975 1.9732676 3.6337820 2.3381481 2.4313136 1.9801856 3.3480578 3.2588919 2.2862520 3.1275933 2.4905699 3.1009337 3.4222323 4.1863111 2.5669407 2.6102271 2.7201620 2.5288512 2.9595126 3.2387766 2.1609960 2.7637281 3.5306952 3.9448958 2.6273060 2.5509903 2.6443657 2.5366427 2.2747489 2.3073662 2.4764435 2.4457407 2.4983048 2.4842494 2.6005606 2.3087572 2.7351385 2.6675307 2.4062580 2.3681857 2.5843415 2.6482290 2.3179941 2.4737705 2.8176510 2.6094871 2.8700030 2.6168543 2.7603778 2.2764747 2.4276673 2.6241737 2.8536263 2.7099969 2.7729175 2.5540715 2.7773943 3.3148838 2.8574543 2.8855545 3.0440278 2.2286460 2.5463391 2.4407894 2.6417936 2.3246742 2.9473175 2.5645118 2.8913869 2.4731246 3.1408661 2.6464297 2.4398577 2.2089350 3.4776990 2.9081570 3.4595548 4.4329283 2.0819182 2.8833816 2.7616480 2.8324755 4.9671055 3.6912503 2.5181430 2.5276514 2.5707847 2.5614156 2.5520090 2.9262088 2.4446877 2.7620113 2.6125398 2.6010021 2.6244727 2.5860985 2.6363254 2.7232402 2.5747496 2.5243892 2.6216767 2.3796338 2.4527033 2.5082829 2.5647619 2.4452660 2.7410385 2.7252250 2.6675875 2.5687425 2.4620819 2.3363188 2.5914587 2.8070872 2.2591152 2.4826932 2.9021314 2.7380452 2.4663385 2.8816074 2.7388257 2.2360333 2.7341869 3.0651005 2.4231040 2.8667567 2.2342022 2.7174190 2.4392596 2.7063428 3.0709778 2.6422005 2.3989736 2.4945491 2.7045962 3.1565068 3.0213180 2.3976933 2.6759930 2.5538653 2.9310977 2.3731197 2.6102212 3.4503781 2.6465613 2.6761178 2.6948952 2.4538005 2.6344869 2.4896210 2.6065601 2.5255842 2.6867877 2.6345874 2.8305497 2.4449478 2.5843515 2.7397011 2.4837617 2.6869527 2.5509768 2.3625698 2.7440226 3.5139439 2.7579255 2.5742368 2.6432180 2.7674473 2.3215863 3.2407421 2.7453010 2.7711406 2.6043563 3.3741290 3.0385197 3.0428222 3.0126104 3.0505741 3.0052449 3.0058768 2.8403148 2.7486907 2.8119633 2.8112334 2.9590748 2.6711662 3.2456784 2.8505524 3.1791383 2.8027156 2.8898747 2.9441302 2.8514431 3.0680852 2.9191985 2.6439643 3.0896777 3.0720032 2.9768125 2.9829084 2.8265957 3.1514844 2.6453524 2.6743403 2.9535588 3.4383100 3.0787152 4.1939664 3.7285757 3.3084369 3.4719538 4.3507128 2.5508628 3.6396994 4.2476255 3.5725796 2.7469487 2.3099214 2.7380636 3.3516101 3.9306519 2.5171126 3.1613483 4.0675062 2.9900618 3.1431721 3.7060323 4.2902879 3.5800464 3.4286670 3.7543514 3.4293792 3.6825226 2.7675412 3.2952203 2.0895016 3.2644591 4.0094953 3.7040543 4.1185203 1.8800519 3.3882914 2.8255672 3.6894247 3.9862111 3.7224020 3.2228065 3.4143454 2.2536091 3.2831093 3.0715920 3.1440112 3.5169510 3.2699206 3.0798403 2.3966036 2.9229276 4.1441587 4.4817159 3.9076755 3.2721471 3.6592815 5.5457779 4.1369422 2.8085800 4.1863155 3.8199379 3.9751365 2.8300735 2.5842225 3.0859716 2.9517390 2.9996512 2.9047615 2.9268646 3.0326338 2.6344659 2.8288069 3.0618034 2.8505193 2.5877829 3.0734750 2.8037455 2.7341632 2.3748140 2.5893903 2.8730293 2.6225858 2.8093297 3.1512283 2.5442710 2.7762893 2.5278014 2.7303790 2.7231093 2.8992746 2.7808409 2.8029615 2.7332722 3.2656878 2.8901165 3.0774664 3.2088439 2.8298614 2.6963193 3.1071078 4.6480121 2.7157172 3.2633111 4.2784876 4.2814769 4.5119032 4.1333023 4.7695076 4.1597884 3.0215109 4.7016562 2.6298091 4.4048230 4.3439713 4.0200684 4.7754016 4.2720221 4.4514256 3.9310142 4.2718772 3.9099507 3.4995137 4.7495130 3.7441529 3.9856510 4.7326822 4.3452310 4.8198950 4.0545756 4.1133677 4.8934688 3.4592563 3.5090506 4.2094712 3.6050781 5.0982600 2.6861800 3.9344634 5.0020693 4.3270058 4.7382226 5.0068652 2.9165056 3.7647971 3.3974834 3.7576527 2.6192613 4.7655790 2.7856890 2.7381239 2.7501259 2.5478026 2.5869844 2.8053510 2.6177213 2.5439578 2.5846923 2.8771030 2.6078008 2.6577956 2.7861928 2.6987642 2.6074174 2.3921177 2.7717555 2.7740792 2.7711504 2.8072359 2.8563422 2.4624389 2.5478011 2.5079207 2.5604669 2.9020546 2.6093868 2.8520641 2.8516926 2.3510745 2.6343647 2.6328857 2.8737910 2.6579616 2.5707327 2.5062098 2.6527949 2.6896581 2.5074057 2.7719078 2.7385801 2.9240645 2.6085436 2.6581885 2.9484078 2.5636269 2.6168732 2.8979054 2.5725822 2.4330805 2.3862741 2.6535310 2.5178133 3.2448029 2.6304641 4.4913761 2.8880382 3.6711656 3.5487768 3.4372271 3.3665033 3.5253308 3.5091606 3.5735491 3.3750915 3.2518868 3.4292927 3.0194475 3.6110565 3.6115425 3.2825395 3.2533796 3.4387589 3.1727850 3.0573521 3.3002781 3.2991362 3.1448971 3.7252061 3.4491924 3.4987219 3.4503884 3.2737155 3.8767133 3.1068534 3.5169587 3.5851509 3.2485187 3.5092516 3.5860157 3.8859816 3.6401111 3.3862862 3.2376679 3.6461868 3.6712103 3.2202458 3.0652294 3.2065086 3.1036995 3.4463662 3.5902169 3.2345122 3.1732885 3.9402544 2.8964310 3.1688197 3.6468608 3.6198138 3.0491283 2.9775481 2.8295703 3.9548099 3.6320439 3.7295944 3.0842144 3.7691082 3.4443439 3.0884507 3.6825082 3.1422747 3.0735147 3.4894495 3.0612544 3.3481294 3.2702592 3.3670579 3.2434672 3.0725052 2.9763068 3.6702751 3.4873888 3.1148636 3.6652589 3.2583399 3.3583477 3.1922490 3.0237066 2.5927883 2.5044945 2.4657815 2.2023346 2.4523499 2.4884463 2.2048467 2.5919485 2.3530683 2.6260738 2.4750561 2.9059479 2.7752173 2.7949316 2.4996235 2.5410886 2.6533279 2.6058830 2.3855210 2.6022724 2.9759705 2.6574938 3.0025502 2.9591578 2.5209808 2.6879782 2.5522402 4.5899669 2.3416542 2.7867032 2.8256029 2.5593344 5.6247347 2.4587427 3.1226237 2.4668314 2.2464147 2.4619461 2.4160874 2.4374679 1.9966726 2.7270306 3.8404702 4.6444061 5.4714555 2.1239721 4.5701549 4.6298758 3.7490615 3.2805637 5.1251511 4.5212446 4.2229397 4.3290954 5.1699973 5.2287964 7.9457408 3.3350770 2.9275636 3.1355604 4.5730049 4.9473740 5.4487851 4.3532133 4.1634829 4.8204183 4.0354304 4.6901166 2.8925367 4.2342919 3.0202166 3.8823689 6.4513680 4.6972212 4.7063864 4.8593088 7.4581565 5.1918943 4.1120166 4.4922187 5.3330184 7.0619273 3.4633440 4.0872592 3.8588607 3.0509125 3.1302977 2.7861390 2.8372314 3.3015828 3.2151453 2.9298462 3.7327791 2.5841163 3.0149666 2.9332725 3.1065122 3.3143775 2.9710497 3.4479446 3.3733346 2.9343055 3.7004299 3.3394277 3.0405276 2.9930237 2.9079385 3.3799083 3.3699735 2.9640809 2.9459755 3.1852606 3.3650094 3.3028854 3.1657535 3.4288279 3.4741249 2.7118797 3.6025371 2.9014828 3.7407852 2.9627460 3.1130266 2.6781082 2.8901744 3.4391572 3.3693271 3.2954414 3.4286640 3.6390504 4.3867477 4.5671365 2.7531766 3.8727225 2.7981327 2.7648854 3.7366622 5.9902248 6.2892130 3.6055361 3.4242416 2.7283789 2.8724394 2.8656227 3.1376083 2.7698532 2.5536748 3.3740913 2.6645481 2.5975765 3.0325261 2.6727214 3.0277504 3.5044169 3.3903717 3.4378837 3.3451545 3.3970022 3.1572628 2.6918595 3.0582201 3.0992382 3.1243362 2.9353433 2.6932449 2.6870096 2.9840558 3.5721857 2.9817067 2.9957254 2.9440946 2.8761389 2.6926177 2.9468380 2.7868319 2.5034482 3.3303430 2.6376875 4.1452801 3.8978208 3.3044447 3.2527211 2.6559751 3.6540088 3.6686158 2.8280139 3.5721756 3.6157350 6.8000024 4.3806507 3.4879679 2.7027430 2.5129269 3.3159315 2.7124429 2.5751655 2.6600824 2.5031217 2.6871036 2.7855507 2.6580561 2.4913526 2.4555486 2.6880626 2.7568840 2.7419363 2.7142637 2.6153199 2.7985993 2.7459454 2.5361195 3.7221468 2.7982620 2.8382685 2.8181985 2.5772207 2.7554060 2.8396886 2.6789501 2.4096112 2.1486730 2.3890187 3.2433032 2.9260397 3.7059041 3.7059041 3.7154086 3.7154086 3.6958899 3.6112414 3.9571050 3.8523099 4.1224650 4.1517923 3.9572873 4.4715475 4.4715475 3.8303016 3.9486161 4.1182693 4.1513443 4.5387669 4.5387669 4.4340985 4.4340985 3.9947523 3.9413313 1.7476250 1.7476250 3.9628767 3.7661810 2.1150620 2.1150620 3.9134370 3.9134370 2.0121501 2.0121501 4.8556142 7.8764148 1.6353809 
SALKVE017166_KOG0313                                                                                                                                   3.0063853 2.9803947 2.5703742 3.0895757 2.8727398 2.3512621 2.4097525 2.7249467 2.4170598 2.7686426 2.2050262 2.4919305 2.7659158 3.4082623 3.0370075 2.7921495 2.8595126 2.3726729 1.8655824 2.5640858 1.6507983 2.7768841 2.9914724 2.3437908 3.1327750 2.5792758 2.8502087 2.3750655 2.1925432 2.8170290 2.3498270 2.0140067 3.0072225 2.1453072 2.1685476 2.3836591 3.2010379 1.9251289 2.4124811 2.7397399 2.2851553 2.5220567 2.4235195 2.5636532 2.3911847 2.5935080 2.0118195 2.0226857 1.8029635 2.5201058 2.2090114 2.1165919 2.3296136 2.5807845 2.5292938 2.1604418 2.7533782 2.6151548 2.1876155 2.5837370 2.3086941 2.1392697 3.4771429 1.9161260 2.3259701 2.0776415 2.2427882 2.5396727 2.7186296 2.2363298 2.2159718 3.0966934 2.4032862 2.5082013 2.2456308 2.7612367 2.1049356 3.3871743 2.4278229 2.9166741 3.0230786 2.0115185 2.4428153 3.2642494 2.7927379 1.8556512 2.6563376 2.1290725 1.9877964 2.4276481 2.7446889 2.2169946 2.2994905 2.2709573 2.3786948 2.2649184 2.4701472 2.2480980 2.3914675 2.2791008 2.5735594 2.4702203 2.2671262 2.3616850 2.3058370 2.3930888 2.3393162 2.4149453 2.6755836 2.4110529 2.3570986 2.3007331 2.4553658 2.6212618 2.3492940 2.6737017 2.6088312 2.1767647 2.2686320 2.3952607 2.3391775 2.6035447 2.6842769 2.6345477 2.3092987 2.3450812 2.6413067 2.3452435 2.5774305 2.2014184 2.4431589 3.2531235 2.5471631 2.6637308 2.7183770 1.9039285 2.1958909 2.0575819 2.2827193 2.2164832 2.2831396 1.9140767 1.9663723 1.9038266 2.2442161 2.4759607 1.9284635 2.2290007 1.9849254 1.8268548 2.1739528 2.2224138 2.0079149 1.9587546 3.3305391 1.8567307 2.0047322 1.7614167 2.0254817 2.1997485 1.9838789 2.0412669 2.1898200 2.9830499 2.5193620 1.9256917 1.8851204 1.8907392 2.3640173 2.1544384 1.8992244 2.2067750 1.7877421 2.4463302 2.6108402 2.2265719 2.3895524 2.4877441 2.2981623 2.5097859 2.1474001 2.0064147 2.4744542 2.0916354 2.1971312 2.3117211 2.3295295 2.1645596 2.1847714 2.5519326 2.2098318 2.1412807 2.4426178 2.2146418 2.1699876 2.1447273 2.0492212 2.3767283 2.2061057 2.2446636 2.2668272 2.2100682 2.3984512 2.1660173 2.3295819 2.3066091 2.2177935 2.5272368 2.1976291 2.3335351 2.5189838 2.1609463 2.4011949 2.5404679 2.3278575 2.1601855 2.2186132 2.6027711 2.6021922 2.5700815 2.1561659 2.3162891 2.5940688 2.6298987 2.5893240 2.5699630 2.5811769 2.7967763 2.6456635 2.4756362 2.1941890 2.7760043 2.1112959 2.5466213 2.4386986 2.6170959 2.7585318 2.7508551 2.4784775 2.1095691 2.6842685 2.6895665 1.8717581 2.4763681 2.5686813 2.4203778 2.6707604 2.4888006 2.3912282 2.3159216 2.6636287 3.2383091 2.5368886 2.6060364 2.1306131 2.5843195 2.0300518 2.1345914 2.6910764 2.7624471 2.2029648 2.4024663 2.7226047 2.6174856 2.5898595 2.2663257 2.4582070 2.3864075 2.2975709 2.3875064 2.2356209 2.1156294 2.2966283 2.3415365 2.3625008 2.6038543 2.2009507 2.2988972 2.1506500 2.1920104 2.1189939 2.6453631 2.3887942 2.0602484 2.6513786 2.2724786 2.4555805 2.1747477 2.2457084 2.3789218 2.4566968 2.5279324 2.2748998 2.2826567 2.7187819 2.4949970 2.0239842 2.2965794 2.4224613 2.6741498 2.6502810 2.7475411 2.5095718 2.9172235 2.5164020 5.6969758 2.9384199 2.8371410 4.2120592 2.8986595 2.4668820 4.1554042 3.1812681 3.1012321 2.9487039 2.8988375 4.1491509 5.4736893 3.2315278 4.2991063 5.3378532 4.2999052 4.0855076 4.1471909 4.3908286 5.6705999 4.6484154 3.0239822 4.3064129 4.5645264 2.9242893 4.4168606 3.9693164 4.0084201 3.9827947 3.5271193 3.5871107 3.4194911 5.1669363 3.3900279 4.4805110 4.1973918 5.1930394 4.1693564 3.9980571 4.3556904 4.3334935 3.8079761 5.4687760 3.9519334 4.4499621 3.9359532 4.2589194 4.3204799 3.7761078 3.8050149 3.8363894 4.1022824 4.4803382 2.4578698 2.8189412 2.6844098 2.5074045 2.3882900 2.6632189 2.4885864 2.4535504 2.7528562 2.5019477 2.4554896 2.4909583 2.4674495 2.6556803 2.5695600 2.6149145 2.5652610 2.6870912 2.6035862 2.2847158 2.3751107 2.6351203 2.7277896 2.8239874 2.5684056 2.6111106 2.5565421 2.2922251 2.8865143 2.4689430 2.3156856 2.7780385 2.5947525 2.8124589 2.5365513 2.6923481 2.4724221 2.6317161 2.6365191 2.6448514 2.4149326 2.6120501 2.6775869 2.5437209 2.5837893 2.8261386 2.7212558 2.5269152 2.5854851 2.6729635 3.0435043 2.4303773 2.6833163 2.5593807 2.7844337 1.9282723 3.0984415 2.5303003 2.2737308 2.0589980 2.4219599 2.8641130 2.7268527 2.3366609 2.0743778 2.1711136 2.2382827 2.2072183 2.0315538 3.3247376 2.6309932 2.8440401 2.3349077 2.9578616 3.7839685 3.0614896 3.0977688 2.4151429 2.0953615 2.5326418 2.5325660 2.4669409 2.3541903 2.5943198 2.4425509 2.5261443 2.3027085 2.4682888 2.3943795 2.4128950 2.5343496 2.5709441 2.3452568 2.6879178 2.3655830 2.1649114 2.5929941 2.4046750 2.4420525 2.6147419 2.3321340 2.4231189 2.4835893 2.6555622 2.4403932 2.5037680 2.4463203 2.6718878 2.5957167 2.7511802 2.6433722 2.7474766 2.6907281 2.4952485 2.8527644 2.5048678 2.7556991 2.6178704 2.5453289 2.8983702 2.6837065 2.8754946 2.5845162 2.2417843 2.1744689 2.7669935 2.9882394 2.3741260 2.0582154 2.0941670 2.4052521 2.2199896 2.0619993 2.5485014 2.4620024 2.4229161 2.6115664 2.4290470 2.3064762 2.5711525 3.0095360 2.3852124 3.3115202 2.8974879 2.8344735 2.2192508 2.2441017 3.0928150 2.7123166 2.3926010 3.2269840 2.5504991 2.7822035 2.1301044 2.6751528 2.5226360 3.1642241 2.6100170 2.3592708 2.1892722 3.2659942 2.6431954 3.0443706 2.4118451 2.1842418 3.2906417 2.4548977 3.1364306 2.2887978 3.0919275 3.3617597 2.2887978 2.5139257 2.5392762 2.3873809 2.6023665 2.7064339 2.6573403 2.4772589 2.5950986 2.4764378 2.6097876 2.5830757 2.6727512 2.6122041 2.8622191 2.7154945 2.6810856 2.6660582 2.6934226 2.8510848 2.7239727 2.3917202 2.6095263 2.7866350 2.3227762 2.7830068 2.5457331 2.6527737 2.7568338 2.5694422 2.6182590 2.6236229 2.5888110 2.7095128 2.9600164 2.7118550 2.6531890 2.7731860 2.9396379 2.9671601 3.6220598 2.3660732 3.1129530 3.8175551 3.8212983 2.2031733 2.8602604 3.0549775 3.1912922 2.7710045 2.4637415 2.6208327 2.3507730 2.3716087 2.6425315 2.3839070 2.5198662 2.8517283 2.6365747 2.3763628 2.5677963 2.5985124 2.4574942 2.4890429 2.2369185 2.6684505 2.3971483 2.3033095 2.3966149 2.6834742 2.5226840 2.5809333 2.7837613 2.9130065 2.4866966 2.5502976 2.4453802 2.7691052 2.7546468 2.5954648 3.2505412 2.8340193 3.4719382 2.6119291 3.0640890 2.1052200 2.2999534 1.7974117 2.0892854 2.0820861 2.2231234 2.1092389 2.0493186 2.2719904 2.3159513 1.8400529 2.3249594 3.0258312 2.0427806 2.4837039 2.9452762 2.8074433 2.8531757 2.8901849 2.9554034 3.1365926 3.0245628 3.0362998 2.9232274 2.8475906 2.1186905 2.8626446 3.0741669 2.3911844 3.1462642 2.8010850 2.9288091 2.2650967 3.1524129 2.3533225 2.7487638 2.1976405 2.4080668 3.0463942 2.5853127 2.5904173 2.7906071 2.4516730 2.4371827 2.4120034 2.7464261 2.7571188 2.5761664 2.8120028 2.3260578 2.0147505 2.4691054 3.9338411 2.4307733 2.1720261 2.5020736 3.0566246 2.7342210 2.4614028 2.3093612 2.2838755 2.2256517 2.4437146 2.6478671 2.3786063 2.3834531 2.2621869 2.4915143 2.2731718 2.1894723 2.2752504 2.4442977 2.3503276 2.8258944 2.2180202 2.2007419 2.3150132 2.3942020 2.7466065 2.5196281 2.2558155 2.6963264 2.2625301 2.3886859 2.3426330 2.6233306 2.1763256 2.4002769 2.6667805 2.5604550 3.0558187 2.6980955 2.5675689 2.6258276 2.4777992 3.0385408 2.6665729 2.4245870 1.9897803 2.1337961 2.3174280 2.2410959 1.9587907 2.2686594 2.2973433 2.0635655 2.2797424 2.0391642 2.3475861 2.3427934 1.5718165 2.1156835 2.1798428 2.0674333 1.9186348 2.4469038 2.1335159 2.8132414 2.5757640 2.8502814 2.0781236 2.6805537 2.3084442 2.0443970 1.8130197 2.2429511 2.7956464 2.0710297 2.1903718 2.6331087 1.9649181 2.6709117 2.5114011 2.2784943 2.2673481 2.1865246 2.0686807 2.3923363 2.0297818 2.2798497 2.2211936 2.0799299 2.3759795 2.0576199 2.0902274 2.1045644 2.1692251 2.3082765 1.9284092 2.2284447 2.3128902 2.6505745 2.0686056 1.8849800 2.5504000 2.2878163 2.2936234 2.0070497 3.1980324 3.5292672 2.0253277 2.6408029 3.1062122 2.3808944 2.9737570 2.9774783 3.8926467 4.0910830 2.0920419 3.8610141 3.1573296 2.4107912 2.6100113 2.5631482 2.4974522 2.6594990 2.5655645 2.5383716 2.7488502 2.6451419 2.7438506 2.5362699 2.4137458 2.6787272 2.4637463 2.4981704 2.6912998 2.9675207 2.8379375 2.4470572 2.7285069 2.6462825 2.6083115 2.6093369 3.2746057 2.7056262 2.8808536 2.9971207 2.6439534 2.4376463 3.3219207 2.6004957 2.4664238 2.6585784 2.9782409 2.6161372 2.6678598 2.8408242 2.5458032 2.7663522 2.7772818 2.5791425 2.6393481 3.4196703 2.3893925 2.0771163 2.9665929 2.8659243 2.8719339 5.5203471 2.5260744 2.3449624 2.4768320 2.2223483 2.2656390 4.7167425 2.3352661 2.3811841 2.5295989 2.5883958 2.0942602 4.3965510 2.5866429 2.6641021 2.5734797 2.3807985 2.6630199 2.5742564 1.8972233 2.2031077 2.8880672 2.8421862 2.0297711 2.7781087 2.0368009 1.8024597 2.3615232 3.1458711 2.1431244 3.5644431 2.2953024 3.2892555 2.6085193 2.6504663 2.7476120 2.7128607 1.7432577 2.5258809 4.0576079 2.3390349 2.7183708 3.0932494 1.8399818 2.6952621 1.0686400 1.3188449 1.1315130 1.3132765 1.2206626 1.5229162 1.4281205 1.1607769 1.6421119 1.3072813 1.1660404 1.3232678 1.1201695 1.5543940 0.0000000 1.3387490 1.5321747 1.5586041 1.5116309 1.1138585 1.2045233 1.4933092 1.4519416 1.4133789 1.5513996 1.7369786 1.4582008 1.5191657 1.3928695 1.4814611 1.6333291 1.8101567 1.5972573 1.5467697 1.6625870 1.7648162 2.0827401 1.6978318 2.1304241 2.0642249 2.1705617 1.8789896 2.1615106 1.4179633 1.3950178 1.4413230 2.5972488 2.1289870 2.0454318 1.8892958 2.1905999 2.1805186 2.0580306 2.3137879 2.1835732 2.0735895 2.3327873 2.2681393 2.2168254 1.8791288 2.4363822 1.7566387 2.1287641 2.1034822 2.1402926 2.0008680 2.2255058 2.3055818 2.1802926 2.1581749 2.2898779 1.3951862 2.1179716 2.7728064 1.6730058 2.3604811 2.0860425 1.8923882 2.3384703 2.0110585 2.3328785 2.1273941 2.6049121 2.0512388 2.4354424 2.2685773 2.4073383 2.3854670 2.3974209 2.5505530 2.4803898 2.5454048 2.3717860 2.3739161 2.6444080 2.7664734 2.3996702 2.3567687 2.2583020 2.4740989 2.4925441 2.6710125 2.3389026 2.5406705 2.3780172 2.5133720 2.5593897 2.2296587 2.5195062 2.4720368 2.5064585 2.4114862 2.6162606 2.5018192 2.8300957 2.3718201 2.7947241 2.5011660 2.8519905 2.4803405 2.1997969 2.3802640 3.5073279 2.6088228 2.5436496 2.9888986 2.5087562 2.0160945 2.0758494 2.9281737 3.1826085 2.0184142 2.8971456 2.0492515 1.9820866 2.4002364 2.0769960 1.9913706 2.1949183 2.1828009 1.8215203 2.5923940 2.4539711 3.0567642 2.0749195 2.3568206 2.3925404 3.0922539 2.3832786 2.3247647 2.1713292 2.0247948 2.0903843 2.4088322 2.1640787 2.4565617 2.7111926 2.5189333 2.2440355 2.0714280 2.0337149 2.6334647 2.5547988 2.3997600 2.5485991 2.3635580 2.7941870 2.4703309 2.4193560 3.0051169 2.3085419 2.1026782 2.3294011 2.4757194 2.6777252 2.3558580 2.5992620 2.4139134 2.1107459 2.2457358 2.4737660 2.2398115 2.4038600 2.3161003 2.3686102 2.3580599 2.5742462 2.0549190 2.2379878 2.1710200 2.6045834 2.2882413 2.3530477 2.3059518 1.9868453 2.4309259 2.2571700 1.9834843 2.4797446 2.2889270 2.2439749 2.4026891 2.6459272 1.9657333 2.3097005 2.1159725 2.5284645 2.3284164 2.1493382 2.2968756 2.2526799 2.3750272 2.7579945 2.2966044 2.7527821 2.3878587 2.4629134 1.9670709 1.9351229 1.9334833 2.5115454 1.8877954 1.8590654 2.2158866 1.7067667 2.1950405 1.8753642 1.9810807 1.9226492 2.1061957 1.9018304 2.1327829 2.4236804 1.9249006 2.0218691 2.1677501 2.2207856 2.1985074 2.1128824 2.1239808 2.0662952 2.0064223 2.1240745 2.2521063 2.4328865 2.3428442 2.0352780 2.4729480 2.4757248 2.4826593 2.2287797 2.6546982 2.4288571 2.5991083 2.2446428 2.2204895 2.5413536 2.2984988 2.3685945 2.3339259 2.4905567 2.1455873 2.2422987 2.4152799 2.5313194 2.4709672 2.1453039 2.2708408 2.3026722 2.4397021 2.5146512 2.0308818 1.8572727 3.2847024 4.1383546 2.1479793 1.9500748 2.1653792 2.2033899 2.1561959 2.0813737 2.4996354 2.1841170 1.9331685 2.3780447 2.4082298 2.8177995 2.8835216 2.0390535 2.7065909 3.2910723 2.5182866 2.2726814 3.5713195 6.9426027 2.6468250 2.3206763 2.6583002 2.4726953 3.3764710 2.1402060 2.5324540 2.9520015 2.4449795 1.9505546 2.6462600 2.3996564 3.2964208 2.6218076 2.6423379 2.3492905 2.3935002 2.2964478 3.4521964 2.9014391 2.3479434 4.9698022 7.9971605 6.3156880 6.3804078 2.1904116 8.4491373 6.8379126 5.2501650 2.2008860 3.1105171 5.5898863 3.3578599 5.3571827 4.1364495 6.6492180 8.4253152 2.1868820 4.3147016 5.7488528 4.4053726 3.7240239 4.3863411 6.3918464 6.3327092 5.0104435 2.8452455 4.6601829 5.1109150 4.4430444 8.0273195 4.8409047 3.7453656 2.3527248 2.4475332 2.3514501 2.5822957 2.5887740 2.4656721 2.5674192 2.3839693 2.3324582 2.3091509 2.4452380 2.5279368 2.1951488 2.4939119 2.3422773 2.2541966 2.4851534 2.6493507 2.4182528 2.5257964 2.3638179 2.5302585 2.4609477 2.3872531 2.3657082 2.4642066 2.4907265 2.4105157 2.3836171 2.1874512 2.3596536 2.4339321 2.6053636 2.4334102 2.7805792 2.5595989 2.2962379 5.5282412 2.7784045 2.0215002 2.4515964 2.6800806 2.7889661 3.3336430 2.7122774 2.6761618 2.5724760 2.5589410 3.0989956 3.1000647 2.5947385 4.9453473 3.2548663 2.8863747 4.6982467 5.0055264 5.3776742 4.6830147 4.2117932 4.3175837 6.5901026 3.9805225 5.2465860 4.6232910 4.9163222 5.4863353 4.5118159 4.2818128 5.7699581 4.7424377 4.7483718 4.8120174 4.7846697 5.9414332 4.8856326 5.4845810 2.8258029 3.0174582 2.3799885 2.6402299 3.0320870 2.5034266 2.9369078 2.9417710 2.9260350 2.7745845 2.4477623 3.2274036 2.8809085 2.6929633 2.7126180 2.4265098 2.9722669 2.5687356 2.8086445 2.8747697 2.9484474 3.2294874 2.6467389 2.8975264 2.9966344 2.6224868 2.9666443 2.7160593 2.8886403 2.9471875 2.9633087 2.9973895 2.8871435 3.5059948 3.0483737 2.6662212 3.0286036 2.6231701 3.0914903 3.2217959 3.5539835 3.0496771 3.0525943 2.9523528 3.7230149 2.6216771 2.9080516 3.0669061 3.2693977 3.1024304 3.3811758 2.4780975 2.9111377 3.5943951 3.0713886 2.9478474 3.1357315 3.1502813 2.8135234 3.0740537 3.4861476 2.9096584 3.7995563 2.9135554 2.6783664 3.6214416 3.0894696 3.2132341 2.3300790 3.1558981 3.4101118 2.3853330 3.7125603 3.8594187 2.6676877 3.5321633 2.6997062 2.6730272 2.6438185 2.4937376 3.2326906 3.2085357 3.1731265 3.3189652 3.0435420 3.3622048 3.2891660 3.3513294 3.2187799 2.5724085 2.5370843 2.4546430 2.2250265 2.3879825 2.2449217 2.6522909 3.2158578 2.4478812 2.7434966 2.1833467 2.6586850 2.8107854 2.3920911 2.7809850 2.6940228 2.7669553 2.1621305 2.6725416 2.2971743 2.9089301 2.4882135 2.9028106 2.4740200 2.8959143 2.6302329 2.7574583 2.8257587 2.6436949 2.5644281 2.8080998 2.6257943 2.8862497 2.8943266 3.2316334 2.8716543 2.5726565 3.2661945 2.8703866 2.1812159 2.7088244 2.0193027 2.8638546 3.1803757 3.2662333 2.9732336 4.3773075 3.0405064 2.8288880 2.4213190 2.4746048 2.5376835 2.4161734 4.4861532 2.5908834 2.7505184 3.1462549 4.5570963 2.2852090 2.7483911 2.6365253 4.1481511 3.4171365 2.7179938 4.4624319 3.7682664 3.1274968 4.0589360 4.8374111 3.6472465 4.2402783 2.8384251 4.1255103 3.7852851 3.8931071 3.7027850 3.7736865 2.3736872 3.7959710 2.7537093 4.4458386 3.8696656 3.3709751 3.3855350 3.7589511 3.3525723 3.1086288 2.8993851 2.7861719 3.2410225 3.2555623 3.2392475 2.9889345 3.2774893 3.1755518 3.2400682 3.1899162 3.4055732 3.1338877 3.1122759 3.0762170 3.2206586 2.7731868 3.5013076 3.2633104 3.2688791 3.0233837 3.9699855 3.2078129 3.1748606 3.8350690 3.1336669 4.2365999 3.2479512 3.7198500 3.3282516 3.0908341 3.1831661 2.8475303 3.3788923 3.5570479 3.6618216 3.5255719 3.5213618 3.6512806 3.0208104 3.4818828 4.0795122 3.9048720 2.3906234 3.1542573 3.7802777 4.2888329 3.3442630 2.8045650 3.3928454 2.4692662 2.4271700 2.7237983 3.1247967 2.6460128 3.6743095 2.7970397 3.6942958 2.0787060 3.1804072 2.5510330 3.0781062 3.7822138 3.0167680 3.1116848 3.0637434 2.8761173 2.4593264 3.9592903 3.3118148 3.0414776 3.0472458 2.4574010 4.6194769 2.9128104 2.4688061 2.9672874 3.4681756 5.8023568 2.6663488 2.7480635 2.6869216 2.6085056 2.7410236 2.5654622 2.7388982 2.9650583 2.8703566 2.7798174 2.9916888 2.7798595 2.6704810 2.8238517 2.6011244 2.7085840 2.5792697 2.7365860 2.7386759 2.4517471 2.8527855 2.7698047 2.8671805 2.7774597 2.8344667 2.7064427 2.6775206 2.9050272 3.3423307 2.6831534 3.0128442 2.5265390 2.9141484 2.7033899 2.9300984 2.9395065 2.8320178 2.3401248 3.1256871 2.7187360 2.7477225 2.5670981 2.5509963 2.4464128 3.1104501 2.6886565 3.2236332 2.8301963 3.0451814 3.0489715 2.9789694 2.7668156 3.2308082 3.9411065 2.6234358 3.1359437 3.3725430 3.6492831 3.6505831 3.8792501 2.8780439 2.3894167 2.4297209 2.5612005 2.6405896 2.7532229 2.5652655 2.7480213 2.8841955 2.5355732 2.7312395 2.4700943 2.7291752 2.5793495 2.6766509 2.6211486 2.7475513 2.5178983 2.6053900 2.7724720 2.5689865 2.4249488 2.7559560 2.9879647 2.6867075 2.4166365 2.5339757 2.5110163 2.7099677 2.6014410 2.5313141 2.4473444 2.8825570 2.8093645 2.8853499 2.9598576 2.5412389 2.4410868 2.9907559 2.8941660 2.4613965 2.5996655 2.3817195 2.9839792 2.3812102 2.8752694 2.9593367 2.7351033 2.4212738 3.1146343 2.9480325 2.9668694 2.4659192 2.3785549 2.3096141 2.1113694 2.4175864 2.3645689 2.3891017 3.1555095 2.1742297 2.0999900 2.2079029 2.9000824 2.4860247 2.3079735 2.4098021 2.1431274 2.3225956 2.6198339 2.4167328 2.5946452 2.1656187 2.3568788 2.2136243 2.6354624 2.3094471 2.2570340 2.6117413 3.2049531 2.7125752 2.1907246 2.4510815 2.8407045 2.7632841 3.0168779 2.6872092 2.3990151 2.4379450 2.8655885 2.8598390 2.7518138 2.6299357 2.8457599 2.6852549 2.8731869 2.9166352 3.1240425 2.4390216 2.8763676 2.8297660 2.8742621 2.9412163 2.8859399 2.8893639 2.8201961 2.9618270 2.6672860 2.7308220 3.3837433 2.7707813 2.8919471 3.1186035 3.3149151 2.9599797 2.8383070 2.6043436 2.9610756 3.0350363 2.5204773 3.0278295 3.0722937 3.7610928 3.6296194 3.6337102 2.8576115 3.3389148 4.4487797 2.4770361 3.6886569 4.1582602 3.2993826 2.6693447 2.2179937 2.4085454 3.0265901 3.6393467 2.2026380 2.9692566 3.9344469 3.1427437 2.4896873 3.8690448 3.9738213 3.6059791 4.0503875 3.3164483 2.6193569 3.4899902 3.1282045 2.8939805 2.3748835 3.4608182 3.5073774 3.7025217 3.5122732 1.9763860 2.8361846 2.8950696 3.4562194 2.8789610 3.3496127 2.8615083 2.5581110 1.8721270 3.7611712 3.1221339 3.2595140 3.0301467 3.4045849 3.1528023 2.9568013 3.5770905 3.6004994 3.7880519 3.8724061 3.0857096 3.6181399 4.2571974 4.1098183 3.2386831 3.8486181 3.6349721 3.1110935 3.0502625 2.9358982 2.8592846 2.9616516 2.8694975 2.8608828 2.8847165 2.9306827 2.5725190 2.6389306 2.6787671 2.8937701 2.9226636 2.9155866 2.6653134 2.7890837 2.5706869 2.8059276 2.7977327 2.8091685 2.6031840 2.9434385 2.8884503 2.8304791 2.5952890 2.4124129 3.1143111 2.7286489 3.2069315 2.5945319 2.9826414 2.6371168 2.9355501 2.9422416 2.9391714 2.7308021 2.7803108 3.1058841 4.4582589 2.8737690 3.0770663 4.7333365 4.2650627 4.3368189 3.7310624 4.1920053 4.1050144 2.8267327 4.3970058 3.2024627 4.2232452 4.4947274 3.6633894 4.1005379 3.6766637 4.5117152 3.9591254 4.0768489 3.6894850 3.2920069 3.8442606 4.0601294 3.9003714 4.0680988 3.8117901 4.4252812 4.3740028 4.1956108 4.6542290 3.9173182 3.6711330 4.2923166 2.6477780 5.0646369 2.6769215 3.5051325 3.7926021 4.4272606 4.2283204 4.3931225 3.0521020 3.4331841 3.1821262 3.2816257 2.7952683 5.1698252 3.0202223 2.8167610 2.7012258 2.8160568 2.6583119 2.7880156 2.7557588 2.6525465 2.8040254 2.9291962 2.7739344 2.6581339 2.8720819 2.9543058 2.7393486 2.6221250 2.9416179 2.6421686 2.7945105 2.9003571 2.5498875 2.8743843 2.7449848 2.5763875 2.7568138 2.8295888 2.9422332 2.8744539 3.0122095 2.6399068 2.8842132 2.7698190 2.6679739 2.6576694 2.4819877 2.6609687 3.0008093 2.7779016 2.5730887 2.6901994 2.7950344 2.8200182 2.9591400 2.6835459 3.0082985 3.1096727 2.7956564 3.0659016 2.6438114 2.6770523 2.9017841 2.5824206 2.7705465 2.8309784 2.4555970 4.2456045 3.2319563 3.5372817 3.2822181 3.4231441 3.2605015 3.1605881 3.0921638 3.2657543 3.1959216 3.1228211 3.3759915 2.8135272 3.4776082 3.2414855 3.2540499 3.2695030 3.4589081 3.1821903 2.8432956 3.2238363 3.1223335 3.1676549 3.0613427 3.3720233 3.2490645 3.3492344 3.3578149 3.3484283 3.0109703 3.2652013 3.3494912 3.0380259 3.5189783 3.3777657 3.4730004 2.9503465 3.3955363 3.0375235 3.2662883 3.1458274 2.9871762 3.2796438 3.1685678 2.7784608 3.4249242 3.1498447 3.0961160 3.1629740 3.4372849 2.7862039 3.1241399 3.3781926 3.4028552 2.7691944 2.8149776 2.9484325 3.7758283 3.0930387 3.5936457 2.9210588 4.3368238 3.4503469 2.8664242 3.6455478 2.8862329 2.7880472 3.3385113 2.7902878 2.9902397 2.6669178 2.9850613 2.6716046 2.8083216 2.7026457 3.4755730 2.9826543 3.0343783 3.0742054 3.2087348 3.1566946 2.6243473 2.8305065 2.6116637 2.7520908 2.5008257 2.5543652 2.5990750 2.4900041 2.4038531 2.7065423 2.4484985 2.6888093 2.9383029 2.8971469 2.9056775 2.8426404 2.7088858 2.6704415 2.3569674 2.5809606 2.3359512 2.6667038 2.9633741 3.0098403 3.3669762 3.2836290 2.9804789 2.8064348 2.4462491 4.1304361 2.7745679 2.9293095 2.7122550 2.9345816 4.0879731 2.3806214 3.3013836 3.4560330 2.0940479 2.7672681 2.7740484 2.6511609 2.7563302 2.6239932 3.4110566 4.4214607 5.0457316 2.5129228 4.2020337 4.3145956 4.2750950 3.4810417 5.9152480 4.2151784 4.5305836 4.3865171 5.8528456 4.9298323 6.3230254 4.1783615 2.6522295 2.4177109 5.1327668 4.7953412 4.9705816 4.4566402 3.7616448 4.1228437 3.7828942 3.3424368 2.9819427 3.7638146 3.5599220 3.6405150 5.6097775 3.9559757 4.6166161 4.2200178 5.3652414 5.7336223 4.3344322 3.1598170 4.5763278 5.9044338 5.0371247 3.2619958 3.1629374 3.1141811 3.4415379 3.0260842 3.7442040 3.1388198 3.2617456 3.2872796 3.5702699 3.2892383 3.4565368 2.8594121 3.4319778 3.7195910 3.3106762 3.4539103 3.3757667 2.9247560 3.2575656 3.5846101 2.9662009 3.0801858 2.9613239 3.2915000 3.2712873 3.2260364 3.3603346 3.3845395 3.1010594 3.9228181 3.4330283 3.6703729 3.3790884 3.0520665 3.3519416 3.0756219 3.8792215 3.0621250 3.4447224 2.9327366 3.5118551 3.9987557 3.2266707 3.2358048 2.9103520 3.9252857 3.7657381 7.2540037 2.8892908 3.4434527 2.9792003 3.6729597 4.2763901 4.8475859 4.5182741 4.3522148 3.7837894 2.6098950 2.7247060 2.7691749 2.6670562 2.7895916 2.5128940 3.1702001 2.9482210 2.3777028 2.9570237 2.4331613 3.0291866 3.1706598 3.2674385 2.6704519 2.9918826 3.6232419 3.2729175 2.4094867 2.8034290 2.8876416 3.0021439 2.6306347 2.8596378 2.5238111 2.6474532 2.8626158 2.8464269 2.6152054 2.7767904 3.1160614 2.9155983 2.7281046 2.6486260 2.5378427 3.1717213 3.0004444 3.2082659 4.1846998 3.9965507 3.7033575 2.8515027 3.6701641 3.7477924 4.2072849 3.0767266 3.9119892 5.5637376 4.9124136 2.9806175 2.8876434 2.9010097 3.2596347 2.9168937 2.7467655 2.7975243 2.6777242 2.8348858 2.8342699 2.8373323 2.7492754 2.7623071 2.8997502 2.8191971 2.8497594 3.1515630 2.8599728 2.8460593 3.0928903 2.6893637 3.8601107 2.9212319 2.7437501 2.6906042 2.6819281 3.0185619 2.9744013 2.6693537 2.5554913 2.1644827 2.5598097 3.3269886 2.3840750 3.5692364 3.5692364 3.6436799 3.6436799 3.6336097 3.6179139 3.9110285 3.8599267 3.7851448 3.9348570 3.8658384 3.8205432 3.8205432 4.0324887 3.6072179 3.6697893 3.6882392 4.7677953 4.7677953 3.8726759 3.8726759 4.1280770 3.5771713 1.7605424 1.7605424 4.0838878 3.6188321 2.2524785 2.2524785 3.6588537 3.6588537 2.1373366 2.1373366 4.3571191 5.3906377 1.4847705 
BAFFRI044118_KOG0313                                                                                                                                   3.1863869 2.7675419 3.2071846 2.9042714 2.6514342 2.3706100 2.8361290 2.6348049 1.8645491 2.6252779 1.6794941 2.8021762 2.6041089 3.3349187 2.7769520 2.5252301 2.2188939 1.8337521 1.6125662 2.5572755 1.6131349 2.7105265 2.8210089 1.9353050 3.0642506 2.7199382 3.1979764 1.8201839 1.9766923 3.1307585 1.9411031 1.7557361 2.5041420 1.8909359 1.9586257 2.1639460 3.1594461 1.6654832 2.2430545 2.8118751 2.4610981 2.7443479 2.1552505 2.1711435 1.8083972 2.2505338 1.7246787 1.6923526 1.7005833 2.1871073 1.6320818 1.6868272 2.2267848 2.1899163 2.2215167 2.0624561 2.3041635 2.3644882 1.8542454 2.1203078 2.2062851 1.9864142 3.3889514 1.5335234 1.8953922 2.2406567 1.7095264 2.5559429 2.3481081 2.1985973 2.1360072 2.7947881 1.8727129 2.4199455 2.3165746 2.3464896 2.0069949 2.5057526 2.3443557 2.4754987 2.5145399 1.6775259 2.1431089 2.9393819 2.3555276 1.7695761 2.0688004 2.0774162 1.8836588 1.8814371 2.4074923 2.2147209 2.2542718 2.2512256 2.1521866 2.2437366 2.1556533 2.1549612 1.9929426 2.1653103 2.2224001 2.1881561 2.0890323 2.3631834 2.0518044 2.2776410 2.1715386 2.0492044 2.5111155 1.9594460 2.2470874 2.0515137 2.2095402 2.2807375 2.1168649 2.2374566 2.1447907 2.0037532 2.1806995 2.1773227 2.0355417 2.4219669 2.4170333 2.3115375 2.2848336 2.2772036 2.1869369 2.2455711 2.3795727 2.3342821 2.5356320 2.9191266 2.4732594 2.4956180 2.6060320 1.7885852 1.6915110 1.5239996 1.8476601 1.6671944 1.8553456 1.8232069 1.6567996 1.7786667 1.8515400 2.2900162 1.7039939 1.6071700 1.7886234 1.4593864 1.6146312 1.7063582 1.7760565 1.8700878 3.0735626 1.4100391 1.7117582 1.7099134 1.5132413 1.8766020 1.7308521 1.5069326 1.7735874 2.4368186 2.3386737 1.3106389 1.6021546 1.6971298 1.8372662 1.7115377 1.6641813 1.7955159 1.7235454 2.1597831 2.4015204 1.8922054 2.1537285 2.0303913 1.8585993 2.8727390 2.2240437 2.1276137 2.2022955 2.0523589 2.2747804 2.1196896 2.1306026 2.4196006 2.2799409 2.2662723 2.1572741 2.1371528 2.1820876 2.1734993 2.2447663 2.3041491 1.9275289 2.0712156 2.1539059 2.1899476 2.4259635 2.1298618 2.3061020 2.1917254 2.3464160 2.0238504 2.1743027 2.2437003 2.6623911 2.4342641 2.5350108 2.0147216 2.1441251 2.4824411 2.4146431 2.0183000 2.1209299 2.8630101 2.3795050 2.5602565 2.2099959 2.7555434 2.7748673 2.3030638 2.4802695 2.7529787 2.4739802 2.9527466 2.0595433 2.0501672 1.8589203 2.9752094 2.1651340 2.6100036 2.1274078 2.8154231 2.7917831 2.6980567 2.6846914 2.3815873 2.7165656 2.8930208 2.2186710 2.8094413 2.9018412 2.7847070 2.8373407 2.7092935 2.6273595 2.9437968 3.0418551 3.0581301 2.6578229 2.5743761 2.5107482 2.7725939 1.9369977 2.5316758 3.3903360 3.1430779 1.8544418 2.6217992 2.9224151 3.0945000 2.6228305 2.4125106 2.0828976 2.1814387 2.1150052 2.0181418 2.1087098 2.0853923 1.9917718 2.3691572 2.0701415 1.9806426 2.1707893 2.0503788 2.0987765 2.1899327 2.1868941 2.5102870 2.4383426 2.1428755 2.0787328 1.8440997 2.3351289 2.0643813 1.7256908 2.3428109 2.4694299 2.1131245 2.0521508 2.0756560 2.6717252 2.3782317 1.7834033 2.3395044 1.9929811 2.1774231 2.4102196 2.3105335 2.1992931 3.1422637 2.2775770 4.4893887 1.7436625 2.7123668 2.8806202 1.9359645 2.4074804 5.0743403 2.2239201 2.4459814 2.3725964 3.1524292 4.4925958 5.2267389 3.0332948 5.0390343 5.2204802 4.8599582 4.3584789 4.5091844 4.3858327 4.8666073 4.6852382 2.0155462 4.7779938 4.5185009 1.6349967 5.0980529 4.4037647 4.5748163 4.7213475 2.3201955 3.9167950 4.4137284 6.0786578 4.5379603 4.5566407 4.0862991 4.6893382 4.7119038 4.1086129 5.4394803 4.0089938 4.0650504 5.2528515 3.7175212 4.8461901 4.0807303 4.9941391 2.8940991 4.2170546 3.9122583 4.1801181 4.9289072 4.3645549 2.1884022 2.4759162 2.4227330 2.2954608 2.2552984 2.3957859 2.1838133 2.4366749 2.3990245 2.4294403 2.4643262 2.4387853 2.1654511 2.4707740 2.4432025 2.4079177 2.3480131 2.2638687 2.3898413 2.4079027 2.3904428 2.3678670 2.4010910 2.4099574 2.3433430 2.5057043 2.2656836 2.0596406 2.5019575 2.3719280 1.8458812 2.4104021 2.5009820 2.3209266 2.4135424 2.4326297 2.3072463 2.4776910 2.4210617 2.6544383 2.3558134 2.6016132 2.4460488 2.1648883 2.6709701 2.2818296 2.6660679 2.4048215 2.4509571 2.4823594 2.7980866 2.1639590 2.7718925 2.4765594 2.5714044 1.4382769 3.0839421 2.1108177 2.1839113 1.5411013 2.0379999 2.3968297 2.6423166 2.2705653 1.7731497 1.6555217 1.5881661 1.6115323 1.5028386 3.3166536 2.0298922 2.6618571 2.4970828 2.9669700 3.1352327 2.8561358 1.6080650 2.3928868 1.7681704 2.2550217 2.1548821 2.1261024 2.1548101 2.1426877 2.1483108 2.3650548 2.0702602 2.2934847 2.0362032 1.8123237 2.1872509 1.9869902 1.8781793 2.2109741 2.1054757 2.1142593 2.2995620 2.0876392 1.9628068 2.3201378 2.1782973 2.0709862 1.9975457 2.3960114 2.1195953 2.0055893 2.2243912 2.3927503 2.2840857 2.5481902 2.2543473 2.3134330 2.2957423 2.0109715 2.6241991 2.2075077 2.5684113 2.3330287 2.2245537 2.5393947 2.3202363 2.5167979 2.3582032 1.9491239 1.8733877 2.3985457 2.6179416 2.0885842 1.9442423 1.9396706 1.9944264 1.9699437 1.9140549 2.3511013 2.0830339 2.2327539 1.9869050 2.1763537 1.9976147 2.4028016 2.6053648 2.3759430 3.2780335 2.2025349 2.7963201 1.7316309 2.0814372 2.3929110 2.5577890 1.9388277 3.1319768 2.2605622 2.4519395 2.1372481 2.3321360 2.5689111 2.7699817 2.5236479 1.6671532 2.0576368 3.1821041 2.2632303 2.4886203 2.5202428 1.8268924 2.8704441 2.3109749 2.9432726 1.9922346 3.0290442 2.6548036 1.9922346 2.6485934 2.6692248 2.6034642 2.5082666 2.5051269 2.6829252 2.6122448 2.4022840 2.4931671 2.5048306 2.7286605 2.6661490 2.4168669 2.5082288 2.6492311 2.4494084 2.5632738 2.8654379 2.5315689 2.8108310 2.4204072 2.5975619 2.8885669 2.4275257 2.8262485 2.7928906 2.6407109 2.6483407 2.4723909 2.8187959 2.6734727 2.7820197 2.5488920 2.8384925 2.4411584 2.6183198 2.6999322 2.9792476 3.3228353 3.7439945 2.5427354 2.7746639 2.5740076 3.6379389 2.1317537 3.1765921 2.8232397 2.8434372 2.4976445 2.2896098 2.4473707 1.8639089 1.9905529 2.3922192 2.2323331 2.0939060 2.8873211 2.2882926 1.9443741 2.0665203 2.2139083 2.1750909 2.1682273 2.0258537 2.2813273 2.1110726 2.3382450 2.0757931 2.2601361 2.2939997 2.1484215 2.2201629 2.4008146 2.3028565 2.3575103 1.9519006 2.2419214 2.4562223 2.0479244 2.7862833 2.6512658 2.9183272 2.2091745 3.3986646 1.9524184 1.9428940 1.8102783 1.8054625 2.0326266 1.6444973 1.8294253 1.7806059 2.1106506 2.1134100 1.7198731 2.1218307 2.7309377 2.0595709 1.8954777 2.8554869 2.3342878 2.5570928 2.6978758 2.6420299 2.3799766 2.9331113 2.8095862 2.8308624 2.6338772 2.0001230 2.5888463 2.7489133 2.5019646 2.8210806 2.5567662 2.5440712 1.8155348 2.3882590 2.2475973 2.4262867 2.3080595 2.5180898 2.7080715 2.4298181 2.4641116 2.6030792 2.3761678 2.5830899 2.5081130 2.6259185 2.5792132 2.5138079 2.5268107 2.2346682 2.0125867 2.3473369 3.4841211 2.2036958 2.0512047 2.0367668 2.3589126 2.1586415 2.0930815 1.8051328 2.1589389 2.1035179 1.9188104 2.2447584 1.9072006 2.2543308 1.9925458 1.8186957 1.9433492 1.8501687 2.2464750 2.3698416 2.2618144 2.2590891 1.7913637 2.0405800 2.1323820 2.2007806 2.1221821 2.0297155 1.8348478 2.6025928 2.1542134 2.0023157 2.0040208 2.2686199 1.9115823 1.8854119 2.5553894 2.1103453 2.5223864 2.4556455 2.0679907 2.2486343 2.0450185 2.8017233 2.7096634 2.1764138 1.7275352 1.8879354 1.9597586 1.9862628 1.5268738 1.8833373 2.0176057 1.7469503 2.0454401 1.7183752 1.9865158 1.8385961 1.5745768 1.6626585 1.9101770 1.9866966 1.6408393 2.1558731 1.8575718 2.1193646 2.6256311 2.5211840 1.9853222 2.0174220 2.2096399 1.5972668 1.6311443 2.0038122 2.3110787 1.9005706 1.9921430 1.7032707 2.0352162 2.3070705 2.3162420 1.7573093 2.2190809 1.9907784 2.2936229 2.0787991 1.5722190 1.8723878 2.1812510 1.9421468 2.2268500 1.9159346 2.0794234 2.2311238 2.0974504 2.0055203 2.0152894 2.2629206 2.0879003 1.9669816 1.6542345 1.8132530 2.1197120 1.9584834 2.4085398 2.5011946 2.6621110 2.7699982 2.2646962 2.2017816 3.4452890 2.3002825 2.4524725 2.5788580 3.2367079 2.3090681 2.3375398 3.5474339 3.4666890 2.3298487 2.4587536 2.2514244 2.2349997 2.2151687 2.2931958 2.3095089 2.3544587 2.1536582 2.4701062 2.3626183 2.2481985 2.1142604 2.0418338 2.2751720 2.3462894 2.3391361 2.4644192 2.1128325 2.5163397 2.4443448 2.0062449 2.1519233 2.4076207 2.3283160 2.4743210 2.4270103 2.2346158 2.2639005 2.6446832 2.5765988 2.2446828 2.4943921 2.7291941 1.9983589 2.2424876 2.6611697 2.5511130 2.4031336 2.3303300 2.1800472 2.3807369 3.4360508 2.0383642 2.2471665 2.0523881 3.2798787 1.8619045 6.3390970 1.9278512 2.5474656 2.6512396 2.1985026 1.7689364 6.7259800 2.1855222 2.1735260 2.0202792 2.2415539 1.8301943 4.8026612 1.9883728 2.1301757 2.0838261 1.5951394 2.3227269 2.8435644 1.7389345 1.8644329 2.8213396 2.8331951 2.0114497 2.5699477 1.3097069 1.7724778 2.5290550 2.7064598 1.7818772 2.7214985 2.2969804 2.8896325 2.8630728 2.8564085 2.7857066 3.5220244 1.3753489 2.9369087 3.1106960 2.0814001 2.8288337 2.9663882 1.6254916 2.1912045 1.1595656 1.3411902 1.2599661 1.1707766 1.1562245 1.3331380 1.3569888 1.1320090 1.3490088 1.2547688 0.9763333 1.2639773 1.1698431 1.2796817 1.3387490 0.0000000 1.5371047 1.5243725 1.2930264 1.1117620 1.2248601 1.2913635 1.0473031 1.2988522 1.7265214 1.6578739 1.4225789 1.3279296 1.3499226 1.3726158 1.3585803 1.6515989 1.1306419 1.8200668 1.3712880 1.6314123 1.5894624 1.3557726 1.6579878 1.6651005 1.9527290 1.7170809 1.7957636 1.6568620 1.2741839 0.9621015 2.3551659 2.4119467 2.0452553 1.7675311 1.5660392 1.8220717 1.7786255 2.0112887 1.8618521 2.0300676 2.5812325 2.1364391 1.9024094 2.1442705 2.0919627 1.2832425 1.8879956 1.9189763 1.6361720 1.8829586 1.9521882 1.9075642 1.8219578 1.9005258 2.0743874 1.2946004 2.0081335 2.3364420 1.9998568 2.0677105 1.9544705 1.3995641 1.7735814 2.0947934 1.7301865 2.0816874 2.6144160 2.0425696 2.0457699 2.5156729 2.4417779 2.2643082 2.1938401 2.9211509 2.1864229 2.4822248 1.9649259 2.2216527 2.3426613 2.6562636 2.0118138 2.0198346 1.9682061 2.1533102 2.1951898 2.4444081 2.0745434 2.1416228 2.0398889 2.3575572 2.2467563 2.1464211 2.3628869 2.3938082 2.3938131 2.1047511 2.2297284 2.1658457 2.2500275 2.1254244 2.4666045 2.4514650 2.6345743 2.2284541 2.0146117 2.2165952 2.7984805 2.2828062 2.1432832 2.5749956 2.5324346 1.5014452 1.4879046 2.9173912 2.7255791 1.5235609 2.5239783 1.6687309 1.6880181 1.9371511 1.6311355 1.7448044 1.9451719 1.8084535 1.4887735 2.1209009 1.9343060 2.8821400 1.6548565 1.9136041 2.1988236 2.6914392 1.9721650 1.8688209 1.5335764 1.5578732 1.3496721 2.0467988 1.7718390 2.3165386 2.1987545 2.5529388 1.8390973 2.1470103 1.7058276 2.3410448 2.2263573 1.5524157 2.1992151 1.8464683 2.2346089 1.8744346 2.3041160 2.9276584 2.1102244 1.4700181 2.2090984 2.6611511 2.1953092 2.0894224 2.1629479 2.2360595 1.9414308 1.7812492 2.0847641 1.9074805 1.8701134 1.9222829 1.8006189 1.8971397 2.0926604 2.0108263 2.0635037 1.7365750 2.1469253 1.8254207 1.9081284 2.0124101 1.9416490 2.0289597 2.0514524 1.9425353 2.0263133 2.0598573 1.9108894 2.1772740 2.2900053 1.8654316 2.0223834 1.9705158 2.0633561 1.7848548 2.0779621 2.0127392 2.3062983 2.2390465 2.5117496 1.7703273 2.6439947 2.0951364 2.2273203 1.7500701 1.7571868 1.6526711 2.3029407 1.7532756 1.7288451 1.8143190 1.6317116 1.7707798 1.6596970 1.8846028 1.6507576 1.8189889 1.9097252 1.8899599 2.0799250 2.0117107 1.7821971 1.9940840 1.8870085 2.1080132 1.8767509 1.9542249 1.9821815 1.6642310 1.8459184 2.0994447 1.9138191 1.8128690 2.2709057 1.9593754 2.1506374 2.0045575 1.8696311 2.4471835 1.9639043 2.3095087 1.9217645 1.8925064 2.0514923 1.9991446 1.8109928 2.2242350 2.3889955 2.1259796 1.9911980 2.1262673 2.2600139 2.1875595 1.8014895 1.9928781 2.2757590 2.1287603 2.3837210 1.8398439 1.7012662 2.9858993 3.0576142 1.7016956 1.6094793 1.8674845 2.1561808 1.6539773 1.8063459 1.9947751 2.0785775 1.9824006 2.0185126 1.6648669 2.3867294 2.8120709 1.7454387 2.6177403 2.6236334 2.0522557 1.9034531 2.8075994 8.7302146 2.4414886 1.8966986 2.7793387 1.8632644 2.5448935 1.7917926 2.1590714 2.9321235 2.0966644 2.2193527 2.6558765 2.7097977 3.1250349 2.4539247 1.7162721 1.8382590 2.1879294 1.7742159 2.8796517 2.0600535 1.7214060 5.3118258 8.9999986 8.9999980 5.8000742 1.7945857 8.1305669 8.9843106 5.7060167 2.5169529 3.1266849 6.2531095 4.2886091 6.5580330 7.3763017 8.9999987 8.9999988 1.4242613 7.4251979 4.5123878 4.1984602 3.1167344 5.0214241 7.5104792 4.7766621 5.5678949 2.5513599 4.0359440 4.9756499 5.3355283 6.6540257 5.4573836 6.8983752 2.2781898 2.5882409 2.4147545 2.5337798 2.4899835 2.4270788 2.4368983 2.2576728 2.2067377 2.0803761 2.2535175 2.3385660 2.3222602 2.3796758 2.4133202 2.2608683 2.5427058 2.6010494 2.4991258 2.3704728 2.2863468 2.4625279 2.5731571 2.3157703 2.6109563 2.4407880 2.4201459 2.2704012 2.5232670 2.2866497 2.2161757 2.4337597 2.7211377 2.3336032 2.4786867 2.3006724 2.2408726 5.4502775 2.8872364 2.1964658 2.6367930 2.5995523 2.6185672 2.6897253 2.6135486 2.5795516 2.6155544 2.3395311 2.4909791 3.3301880 2.8746413 5.1544306 2.2220257 2.6625735 4.1394263 4.0754237 4.6785764 4.2703770 5.1245968 4.4233486 4.4366521 4.2902731 5.4983837 4.9478560 4.6199680 5.1492050 5.4629532 5.2425137 5.5786315 4.8561198 5.5820428 5.4561256 4.8644413 5.6999342 4.4184953 6.1165407 2.5535382 2.5375038 2.3238607 2.2246190 2.5664439 2.3973626 2.7854914 2.4227986 2.7231940 2.4105287 2.3090678 2.6564354 2.6401469 2.8462090 2.4633774 2.2930336 2.5547570 2.4423503 2.8965448 2.6271809 2.7380597 2.5389389 2.8224266 2.3460646 2.8214925 2.3344100 3.1726065 2.2604621 2.7868118 2.7756336 2.6892702 2.7227187 2.6568852 3.4217894 2.5187944 2.5722428 3.3023393 2.3075774 2.7392138 3.1149315 3.3287718 2.4405614 2.6237584 3.0650003 3.1067992 2.4998104 3.0421970 3.2432870 2.9969185 2.8465761 3.1116732 2.3775137 2.8801822 4.3897213 2.9482894 2.7062472 2.8319207 2.9071758 2.3220051 3.0741299 3.0003436 2.1005187 3.3655914 2.6758621 1.9154542 4.3158958 3.2950393 2.6350677 2.6479860 3.3621954 3.4335527 1.8496148 3.7620255 2.8925000 2.0213223 2.7835091 2.7696536 2.9372324 3.3520331 2.2529680 2.6614924 2.9970856 2.8489938 2.7863583 2.6823528 2.7273960 2.5523131 2.8817948 2.7446890 2.6286817 2.5056744 2.3541101 2.0002863 2.3528456 2.2928679 2.6258624 2.9430052 2.5490570 2.2441098 2.1648121 2.5484409 2.8848022 2.4378970 2.6514769 2.2211518 2.3197850 2.0099669 2.4436441 2.2824514 2.5862520 2.3239418 2.5001322 2.3334627 2.6871038 2.3685582 2.5126135 2.4829705 2.3877354 2.3827701 2.5892418 2.3547988 2.7683506 3.0833893 2.8327770 2.9058473 2.2867091 3.3012599 2.9748961 2.0626023 3.0844066 1.8263143 2.3584227 3.0958869 3.3261950 2.6628158 4.1883883 2.7233802 3.2291669 2.7051951 2.2157984 2.8764428 2.3715317 4.4649434 2.0954868 2.6062188 2.6223800 4.0582651 2.9013939 2.6914601 2.5536227 3.7580048 3.2007201 2.4289275 4.8910468 3.6842458 3.7816472 4.4428816 5.8861540 3.2584324 4.0467798 2.5047288 3.6015056 3.8560226 3.4269777 3.0786375 3.3742313 2.0739327 3.6518802 2.2444088 3.7826362 3.8844952 3.1803653 3.3945444 3.7081848 3.0313385 2.9613692 2.6372788 2.6117033 3.2482856 2.5766578 3.0001934 2.7774913 2.8591546 2.9941950 3.0640441 2.7446120 2.8514132 3.1048374 2.8103198 3.0057324 3.1170556 2.7555449 2.9396232 2.7346561 3.3346802 2.9771486 3.5516663 2.5959418 3.1141190 3.3869814 3.2337488 3.2849737 2.9650771 3.2460835 2.9721764 2.7744273 2.4616965 3.1192977 2.6814064 3.2918079 3.0306394 3.8099115 3.0147942 3.7244243 3.0541800 3.0365880 3.6190359 3.9272414 2.1597564 3.5499579 3.7431298 5.9023912 2.7137703 2.1738007 2.9024238 2.2199354 1.8797182 2.5804483 2.0177159 2.1437911 3.7052762 1.8932199 4.3043528 2.2714682 1.8981604 1.5488070 4.1259408 3.4812338 2.7048996 3.1184707 2.4398892 2.8173646 3.1722658 3.4433765 2.6186427 2.5444191 2.3655427 2.1461039 3.7383318 2.9241072 2.5660050 3.4734398 3.8264144 4.7541910 2.5716850 2.2924204 2.5367297 2.3268578 2.2491552 2.1798921 2.2512970 2.3770718 2.4695315 2.1676931 2.5012673 2.2727229 2.3179131 2.0982809 2.3817462 2.3212260 2.2319597 2.2638550 2.1119445 2.3269141 2.4243478 2.4523100 2.4195095 2.3465018 2.6921034 2.1882824 2.3741340 2.6248411 2.7348564 2.4231940 2.6153274 2.5361928 2.2637814 3.0482334 2.7275589 2.8190878 2.4745969 2.3604315 2.3945743 2.5168768 2.3546401 2.3104162 2.6575318 2.4117859 2.7819448 2.5825149 2.8586951 2.3980173 2.3227531 2.4686838 3.6959284 2.8266531 2.6354732 3.8986969 1.9016594 3.4527359 2.5893380 2.1473119 4.5544770 2.5293837 2.4087385 2.5370178 2.4581842 2.2540510 2.5360403 2.6156467 2.3087350 2.5070115 2.6176229 2.3247915 2.3338168 2.3395382 2.5606570 2.7052146 2.5271205 2.3680536 2.5220818 2.3504154 2.4834973 2.3670532 2.2897796 2.2915000 2.7538499 2.5066286 2.6182667 2.3060077 2.5050152 2.3860798 2.4033817 2.5924023 2.2375752 2.4342733 2.6397315 2.4448641 2.5222717 2.8502659 2.3616642 2.4088031 2.7879859 2.5885239 2.5918429 2.4310967 2.3180581 2.4503602 2.2541595 2.4456897 2.8046093 2.4862231 2.1689265 2.4157320 2.4106373 2.6434064 2.8546825 2.2126655 2.8165363 2.2257865 2.8267572 2.7168147 2.4187776 3.1256314 2.2697658 2.4843666 2.3059023 2.5411810 2.8971230 2.3511343 2.4166423 2.5808692 2.6660537 2.4495733 2.5441395 2.3058431 2.3521312 2.5935925 2.4728772 2.9404201 2.2183191 2.2350870 2.4000810 2.8819390 2.8939788 2.6474097 2.5298881 2.5882784 2.4982556 3.3168622 2.6216422 2.6641755 2.8860481 3.3983460 2.5719032 2.7849605 2.5222165 2.9120251 2.4332867 2.7124215 2.6792878 2.6133564 2.5615189 2.6053234 2.5871177 2.4692891 2.7524515 2.8139504 2.8269604 2.6389932 2.6949961 2.6889423 2.6429244 3.0336520 2.9107049 2.9613108 3.0558833 2.8971419 2.7951212 2.6808831 2.3115050 3.0113809 2.7880268 2.6332514 2.5960083 2.7664474 3.1868707 4.7974934 3.4090238 2.8560419 3.2560618 5.1833029 2.3386059 3.6224783 4.1085871 4.0554891 2.5151984 2.2426021 2.4960815 2.9385508 3.7416221 2.3511082 3.2533789 3.5637782 2.9437193 2.8748950 3.7410877 4.0849501 2.9442069 3.8900677 3.1802870 3.2341437 3.2302388 2.9922280 3.5317593 2.1797154 3.2288819 3.9830202 3.5831619 4.3221741 2.4974184 2.9898958 3.1544034 3.6396767 3.7684000 3.5682312 2.8077292 2.5217746 2.7295454 3.5375604 3.1799828 3.7570761 3.1408466 4.7763403 3.1554794 2.6011617 3.4403796 3.7366168 4.2408792 3.8971073 2.8209671 3.3673525 4.8097858 3.8709363 3.3591155 4.1301421 5.2583780 3.9026251 2.4096538 2.2017715 2.3316651 2.2174409 2.3442671 2.4044331 2.3154650 2.4935849 2.2319271 2.3333401 2.2245832 2.4374167 2.4136580 2.4353561 2.4166490 2.3632362 2.3327669 2.3716447 2.3096572 2.4425840 2.1811156 2.6475422 2.4979589 2.8102189 2.3445672 2.2694263 2.7581707 2.3584580 2.8277746 2.1327975 2.3321009 2.8938031 2.7327270 2.8281335 2.7085541 2.2814063 2.4317063 2.6375563 4.2609710 2.3160479 2.8802844 3.9158791 3.8889561 3.9961526 3.7573538 4.0082882 3.8444965 3.5145739 3.9571824 2.0069966 3.9961717 3.9955778 3.2214679 3.9978087 3.7795615 4.0615507 3.8173829 4.0482668 3.4211987 3.2816401 4.2426025 3.6680167 3.7612565 3.9522537 4.0252878 4.4097388 3.8302635 3.6235400 4.4891707 3.1275699 3.8369233 3.7979162 3.4005142 4.6722390 2.2885936 3.2185641 4.3023604 4.0588860 4.0051959 4.6495528 2.6403627 3.7680134 2.9748377 4.2974511 2.3429829 3.5834007 2.6285021 2.4960636 2.7490885 2.4682259 2.4499444 2.4988499 2.5630516 2.4868061 2.4924126 2.5405135 2.3058177 2.2312568 2.4591924 2.2218804 2.3573235 2.2044661 2.2899677 2.3376004 2.5723950 2.6757209 2.5610582 2.4946302 2.3336975 2.3550734 2.2358876 2.5154097 2.4777670 2.5186306 2.4370256 2.3037215 2.5476576 2.5869820 2.6020440 2.1759328 2.5089375 2.4431050 2.6634396 2.6711765 2.1772517 2.3379811 2.4570530 2.6572156 2.3129389 2.3089008 2.7663864 2.4305224 2.5427063 2.3332483 2.4388340 2.1844265 2.2914503 2.0925318 2.3122521 2.2424186 2.8969831 5.1406082 3.2199351 3.1627222 3.0617159 3.2559217 3.0944667 3.1757142 3.2075526 3.1874897 3.0555295 2.7154256 3.4399749 2.6008745 3.3281329 2.9688869 2.8496316 3.0032222 3.2366153 2.7705327 2.9150556 3.0640627 3.0030422 2.7571353 2.7527052 2.8010176 3.1556882 3.1828002 2.9381470 3.0025376 3.0018806 3.3207192 2.9885743 2.7723381 3.2299102 3.0115864 3.0691021 3.3717553 2.9294397 2.9158240 3.3882044 3.2927768 3.0084661 2.9038386 2.8545985 2.5593454 3.2856127 3.0839662 2.5439922 3.1784923 3.0522275 2.4478975 2.7751773 3.3185251 3.5123647 2.6759517 2.5854504 2.5135576 3.4928637 2.6222627 3.2806761 2.7259682 3.4759986 3.0631095 2.5735132 3.3696196 2.8123868 2.4897653 2.9953981 2.6636396 2.8446119 2.5486859 2.7980722 2.7399017 2.6162536 2.6003833 3.6435604 3.2827015 2.4494378 3.2522901 2.5603048 2.8758502 2.4756451 2.9190052 2.7267051 2.4843814 2.3855110 2.3256999 2.7527397 2.1478777 2.3519981 2.7048076 2.3404378 2.5412645 2.6593170 2.9462686 2.5991831 2.9269376 2.6781179 2.3263890 2.4933287 2.7287826 2.2528491 2.7734245 2.7344946 2.8856063 2.9894415 3.4638652 2.9945590 2.6670886 2.7815527 5.3924716 2.6060234 2.5995076 2.9932068 2.6536397 5.7876777 2.6630041 3.4757385 2.9706712 2.5283434 2.3095792 2.9072829 2.6781589 2.5773460 2.6758818 5.1425404 5.1776534 5.0888057 2.6945005 4.9325294 4.9038399 3.2929918 3.0869731 4.6498593 4.3239089 4.7698212 4.6914236 5.8092949 5.2496353 5.0415512 3.8250123 3.4044254 2.7032635 4.4705066 4.0851098 5.2412058 3.7998699 4.2576133 5.1799432 5.8898991 4.0555512 2.3303396 3.8451329 3.5202689 3.7274106 4.6608257 8.2452077 5.9384759 6.7481661 6.5485461 5.3152927 6.1804796 5.1401294 6.1110461 5.2576297 4.3889641 3.7337439 4.9579001 3.0822801 3.2894959 2.4847432 3.6630511 3.2086691 3.1749168 2.8322850 3.6058101 2.4832737 2.9196872 2.5455940 3.1459029 3.4054526 2.6872961 3.7066937 3.4935522 2.8073124 3.4575733 3.3823621 2.6002434 2.5985094 2.7970960 2.8993917 3.3382526 2.9527561 3.1052452 3.1338900 3.1666007 3.6636478 3.0958894 3.2259756 2.9557613 2.8771979 3.5163553 2.7103236 3.7169159 3.2368584 3.2211831 2.8505596 2.5470958 3.2383784 3.2979469 3.4517363 3.1901325 3.2988954 4.7520420 4.1492266 2.8354439 3.7760933 2.9431088 2.6876613 3.5760984 3.8519762 3.6524327 3.4503546 4.7066111 2.6130104 2.8716322 3.2505572 2.9156091 2.7346074 2.7792573 3.4799192 2.7718447 2.9610956 3.2576029 2.6955339 3.1189873 3.0575336 3.3763376 3.3210906 3.4236707 4.1326368 3.0832902 2.5612866 3.0879124 2.8998130 2.7909856 2.6380367 2.6789299 2.1492094 2.4806927 2.8547911 2.8157701 2.7805014 2.8111648 3.1722857 2.7467730 2.7644095 2.3711107 2.4648351 3.0271085 2.9528023 4.0276128 3.4489462 3.0323548 2.9872855 2.5104261 3.3714377 3.2856156 2.7645346 3.1321829 3.5274532 5.9004284 5.4742932 3.1731311 2.8623268 2.8242020 4.4676099 2.6208598 2.7796575 2.6749255 2.7354478 2.9628591 2.8905844 2.8441194 2.6835660 2.5021404 2.7814544 2.7640894 2.6727672 2.8441744 2.9949610 2.6166262 3.0756440 2.6186939 4.5197432 2.8804616 2.7305341 2.6394217 2.6606538 2.9221690 2.8727919 2.8149854 2.2891847 1.7332816 2.2968970 3.9180055 3.3523939 3.4766118 3.4766118 3.5155144 3.5155144 3.5763611 3.4583767 3.4622461 3.7236601 3.6199796 3.5969173 3.8658272 4.1973494 4.1973494 4.0243077 3.7891214 3.8271027 3.8252172 4.7855370 4.7855370 3.8293483 3.8293483 4.3428333 3.9826916 1.6984062 1.6984062 3.6321359 3.1252442 1.9206558 1.9206558 4.3553660 4.3553660 1.9605650 1.9605650 4.3544937 5.5626631 1.5162279 
GLOWIT024040_KOG0313                                                                                                                                   3.1350121 2.8080830 3.2322337 3.0376676 2.9438268 2.5050584 3.2101877 2.8875890 2.3548602 2.7481736 2.1974488 2.8383318 2.4546029 3.8521861 2.9779281 2.9304113 2.3950700 2.5127063 2.1072467 2.9956217 1.9250583 3.4654989 2.8574898 2.4102409 2.9942076 2.4456053 3.2305686 2.2784331 2.0787878 3.3801847 2.1875382 2.1391878 2.8258090 2.1080724 2.4157617 2.4290305 3.1279600 2.1036046 2.6577735 2.4135220 2.9797073 2.3795551 2.3549501 3.0100428 2.6034044 2.7047558 2.0442587 2.0592282 2.2975714 2.3600429 2.2242729 2.5200203 2.6866724 2.7940044 2.8057467 2.5453203 2.8988314 2.6460673 2.4158461 2.4153477 2.2414975 2.4507353 3.2402635 1.8626543 2.2161882 2.3855105 2.1534006 2.8551036 2.7362948 2.4218701 2.9055593 2.8676157 2.4413026 2.9209601 2.5613332 2.7910717 2.0666932 2.8865561 2.4533600 2.7003157 2.9411218 1.8748434 2.3061984 3.3829749 2.7025313 1.8888776 2.3514208 2.2494728 2.3134337 2.7309964 2.7626693 2.7344688 2.7139201 2.8108802 2.5049996 2.7181731 2.6329597 2.6405656 2.5375015 2.7513326 3.0100768 2.8044625 2.6230563 2.5975621 2.4989364 2.6796685 2.4142502 2.7843680 2.8040145 2.7015346 2.4540265 2.6045784 2.9200673 2.8033436 2.7614075 2.3846949 2.5845677 2.6395514 2.5869015 2.7113115 2.4425413 2.8918357 2.9361346 2.8196496 2.8600292 2.7429545 2.8032536 2.4883737 2.3981146 2.2242480 2.9859417 3.6432957 2.6076043 3.1955364 3.0905590 2.2504355 2.3384361 2.1243444 2.3419745 2.2337821 2.1790237 2.4843777 1.9366902 2.0685544 2.3669792 2.5367568 2.1263449 2.2264346 2.2080892 2.1425862 2.2212152 2.2163888 1.9992964 1.9677266 3.4647724 2.0117942 2.0932361 1.7801674 1.8288146 2.3774373 2.0535501 1.9168052 2.3333804 2.6922195 2.5674868 1.8376862 2.0324704 2.0854367 2.3788289 2.3857579 1.8734405 2.2569561 2.2589670 2.5575175 2.6053013 2.2824254 2.3402266 2.5121086 2.3852173 2.8121635 2.3197402 2.2769255 2.4684581 2.3153625 2.2507573 2.1053200 2.3519185 2.4650360 2.3099490 2.3666171 2.6889425 2.1593197 2.7096946 2.4762810 2.5560306 2.4743784 2.3447329 2.3874151 2.1687224 2.3015106 2.5350220 2.3935919 2.4471877 2.0397245 2.4284762 2.0924059 2.4379001 2.3911526 2.2777328 2.2928905 2.4129003 2.2278521 2.1565853 2.6151761 2.2109312 2.0971275 2.6429605 3.1086645 2.2873727 2.5044690 2.3000644 2.6445496 2.4726057 2.8108859 2.5294575 2.1995706 2.6272887 2.7188396 2.1533809 2.6424375 2.3133720 2.5389377 2.1427703 2.8517053 2.6758408 2.4286987 2.8365576 2.4607483 2.4750715 2.2347347 2.6889196 2.7617882 2.1854772 2.9261912 2.5731188 2.3307317 2.5367217 2.5867845 2.5093376 2.5597103 2.7404508 3.5149837 2.4637296 2.2348615 2.4301612 2.5263129 2.0662759 2.5245756 3.1254561 2.5815811 2.1690370 2.5599468 2.6032984 2.5364689 2.6132958 2.4775882 2.6893112 2.6536154 2.3443317 2.5164108 2.3628097 2.4945451 2.4565321 2.5872243 2.2145529 2.4547329 2.4545369 2.3970184 2.1803824 2.1495213 2.3064259 2.5349315 2.6576703 2.1332887 2.2655864 2.4743717 2.3113192 2.3194643 2.2009289 2.5316626 2.6059766 2.4047297 2.6402288 2.4862517 2.6447376 2.6231411 2.1612600 2.5093524 2.2491319 2.3551000 2.4420144 2.1347805 2.8326036 2.7376535 2.2645022 5.2812036 3.0327526 2.8325904 3.5061025 3.2119143 2.8847166 4.9087162 2.9991379 2.9108894 3.3735753 3.2867821 4.0997901 6.0753358 2.8804958 4.4041964 5.3606669 5.0160272 4.5138400 4.8881421 4.3607485 5.9017395 4.6405894 2.6350239 4.7460217 4.7976084 2.2827644 4.4931195 4.8799272 4.2746532 4.5448443 3.0728054 4.2183953 4.4872837 5.3017379 4.6012196 4.6168985 3.9671328 5.7123299 4.0755194 4.6065402 4.6682988 4.3575086 3.6022050 4.4431410 4.6491922 4.8977493 4.0460672 4.7207544 3.8456184 4.2464217 4.0708674 5.1885351 5.0054542 4.5005831 2.4094691 2.4370586 2.5571759 2.3862462 2.5651356 2.5855712 2.1199159 2.5341853 2.6902726 2.4024829 2.3932007 2.5842509 2.4342520 2.6025612 2.4277311 2.5213046 2.3595999 2.6199013 2.3412588 2.3796187 2.3670111 2.5897824 2.6191480 2.9556048 2.4166403 2.7333865 2.3580703 2.4471868 2.7433429 2.4086916 2.1183210 2.5678745 2.5143062 2.4463897 2.5065177 2.8562516 2.8193443 2.7750231 2.4977080 2.6316072 2.2574845 2.5879006 2.7456399 2.4125523 2.4733515 2.7250040 2.4424431 2.6047050 2.4465025 2.5203135 3.2042197 2.6112217 2.6844377 2.6608507 2.8028672 1.8438210 2.7770706 2.6465258 2.0139388 1.9077686 2.4706805 2.4862769 2.5282919 2.5524676 2.4088231 2.3979205 1.8647804 2.0060077 1.8099235 3.0615529 3.3374188 2.5079534 2.3907623 2.8638921 3.1210032 3.0729182 2.0788127 2.5159439 2.5540388 2.3496629 2.2754375 2.2276362 2.2266977 2.3590881 2.1852935 2.6065052 2.1549317 2.3816327 2.2913821 2.1341809 2.3216397 2.3124761 2.0458251 2.4778475 2.3457413 2.3957017 2.4338035 2.2633929 2.6333868 2.7279738 2.4849202 2.4902426 2.2363250 2.4867835 2.2933983 2.3895676 2.4516546 2.1805915 2.3767443 2.4511065 2.3974845 2.6114180 2.5258780 2.5282771 3.0381631 2.2146365 2.5415375 2.3473874 2.4234610 2.4381427 2.7749802 2.6894398 2.7269999 2.4789505 2.3721607 3.0436465 3.0701625 2.5843508 2.2238106 2.4057540 2.4794695 2.4804090 2.4022194 2.6084276 2.4434141 2.8980231 2.5375537 2.5544513 2.1705360 2.6832424 2.9460734 2.3731173 3.2819041 2.3168369 2.8326736 1.9817560 2.2620536 2.7203426 3.0562167 2.3366426 3.1765724 2.5371760 2.4725798 2.6019386 2.2722557 2.4154503 3.1470455 2.6181119 2.1315976 2.3767491 3.5843170 2.6240208 2.4362809 2.3466403 2.3638920 2.8157410 2.4043475 3.1066487 2.3729503 3.0783394 3.0128050 2.3729503 2.8586351 2.8236002 2.7813765 2.7099038 2.8680775 2.8115082 2.6010868 2.7065900 2.8057688 2.9452403 2.6471662 2.7750154 2.8315156 2.8400319 2.8618887 2.6809226 2.8480059 2.7664673 2.8897968 2.6381673 2.5233464 2.8404179 3.0314097 2.7226106 2.9149887 2.6815908 2.7837383 2.8590138 2.8105291 2.9480640 2.8796554 2.6704246 2.4596407 2.9766351 2.7092010 2.6559083 3.0252509 3.1037347 3.3269039 3.5268538 2.4636270 2.8290186 2.5417569 2.7797878 2.1445614 3.9103144 3.3560239 3.7210098 3.1184774 2.9079232 2.7381052 2.7274278 2.7219027 2.6896262 2.6129203 2.6159344 3.2480054 2.6765453 2.5374587 2.7780307 2.5454482 2.6960011 2.9026815 2.5670925 3.0744604 2.5371847 3.1586970 2.6115682 2.7030572 2.9969671 2.5154752 3.0340369 2.8751819 2.8710984 2.8385020 2.8103978 3.1919258 3.1876959 2.8298331 3.5073282 2.6972446 3.4329921 2.9709989 3.6235519 2.2869785 2.2557445 2.7834211 2.2928629 2.0222014 2.3826428 2.0904480 2.3289474 2.2260704 2.4636059 2.0192979 2.3754002 2.9647847 2.2280796 2.6551737 2.9544557 2.8376002 3.0686098 2.6430135 2.8856684 2.8339921 3.1540327 3.0362693 2.9999668 2.8249757 1.9910908 2.7785087 2.8649848 2.6694853 3.0357900 3.0935497 2.6773757 2.7396377 2.6691377 2.2755042 2.8883278 2.7171072 2.6143766 2.7379029 2.6751253 2.7127366 2.9396414 2.6178561 2.7077766 2.7328753 2.9448109 2.8971140 2.6911481 2.8996960 2.8714614 2.1907306 2.8377212 3.7398073 2.2757848 2.2432617 2.0794215 2.6735992 2.2194103 2.1868386 2.1840560 2.1800538 2.3557774 2.2835221 2.6574300 2.2738807 2.3082147 2.0026702 1.9972496 2.2490476 2.2012216 2.2594746 2.1912902 2.5647108 2.3408925 2.2515607 2.3747241 2.2766037 2.3824871 2.5173369 2.1052804 2.0272727 2.7165108 2.1066439 2.6425171 2.2772638 2.3658376 2.1830971 2.0655393 2.6967101 2.4634235 2.8471272 2.6584813 2.4546249 2.6033696 2.1788971 2.6987139 2.7271431 2.4795247 2.0420782 2.3058302 2.6022949 2.4335769 1.9895495 2.4869809 2.3831457 1.9873421 1.9934173 2.1585271 2.3002799 2.6319623 2.2022846 1.9973269 2.2253507 2.1117817 2.3728403 2.5602268 2.2432416 2.7852466 2.7350808 2.9304530 1.8890592 2.1578733 2.0653481 2.1807258 2.1878578 2.2690238 2.4724778 2.2159021 2.5188156 2.3330961 2.3454184 2.4884090 2.3331335 2.0354871 2.2738803 2.1729929 2.5115721 2.5124544 2.0798005 2.3760134 2.1730858 2.2595736 2.3965874 2.2779569 2.2644916 2.1987459 2.4850663 2.6252730 2.1304627 2.3199663 2.5514947 2.5102785 1.9442614 2.0816857 2.2473917 2.3351857 2.6933316 2.3968388 2.8211258 3.4600290 2.4385139 2.7457845 3.2660403 3.0778329 2.3414095 2.4517422 3.3767207 2.5201245 2.0539574 3.0589479 2.7535167 2.4958705 2.5862656 2.4678434 2.5569101 2.5311707 2.5492698 2.6127346 2.6901003 2.5569294 2.5956743 2.4871571 2.3136083 2.4034600 2.6892838 2.5718399 2.6861568 3.0241649 2.7907174 2.3754356 2.7130871 2.5836440 2.4985694 2.7839818 3.0221253 2.6746820 2.9275753 2.7693982 2.8010091 2.6896014 2.9215009 2.8143485 2.8193623 2.7277271 2.8196195 2.5836616 2.8352147 3.3877594 2.6595380 2.7920293 2.7411487 2.8278902 2.2118990 3.5863380 2.1937134 2.1471534 3.0390543 3.1187390 2.7369225 6.6270189 1.6082540 2.7036838 2.6535833 2.7269823 2.2600278 6.7129189 2.2597556 2.2626102 2.2658396 2.6670521 2.3363676 5.6134338 2.4790032 2.4653587 2.2289263 3.0144535 2.4123445 2.5530227 2.5309069 2.0820585 3.0250251 2.9531997 2.1771616 3.3799169 2.2498107 2.3314501 2.3271587 3.2357090 1.8007879 2.7993946 2.8486707 3.4607156 3.5561664 3.2313066 3.3341878 3.3345589 2.0055551 2.9062035 3.9965779 2.9706010 3.1014737 2.9175139 2.2645302 2.6526910 1.2851051 1.6183927 1.2979189 1.3233117 1.3098941 1.4321148 1.4920058 1.4039526 1.5293376 1.3053108 1.3070244 1.4064755 1.3912907 1.9777836 1.5321747 1.5371047 0.0000000 1.5951643 1.5490987 1.5053397 1.4422588 1.6441163 1.5169547 1.7508383 1.6206816 1.6035768 1.5460198 1.6849245 1.6151811 1.6653874 1.7966774 1.6012740 1.4916396 1.7462340 1.7222461 2.0279091 1.8675173 1.4898180 1.8028711 1.6039831 2.2425847 2.0280337 1.9250143 2.8908538 1.3657408 1.3018991 2.4175745 2.0145550 2.2473383 1.9947086 2.0434463 2.0097286 2.3116686 2.6040547 2.3760504 2.2450171 2.3240024 2.1134708 2.1557422 2.2370754 2.5567898 1.7187173 2.1429189 2.3241627 1.7135685 2.0930010 2.2519444 2.1563249 2.0982947 2.3768492 2.1069578 1.7408333 2.2598759 2.8790522 2.0101657 2.3480238 1.9358043 1.9474793 2.1727387 2.2667181 2.3837413 2.1730253 2.5298943 2.4208543 2.3432834 2.2381313 2.5960620 2.4329896 2.2540932 2.6044001 2.5237244 2.9310431 2.5163365 2.6453822 2.9534822 3.0340233 2.6611478 2.8597916 2.5815503 2.7063394 3.1482289 3.1343645 2.7724562 2.7792289 2.6754685 2.7930045 2.7570225 2.6612553 2.6949701 3.1834960 2.9827315 2.5782580 3.0383824 2.7998383 2.5969528 2.5918693 3.0595420 2.7491141 2.8165832 2.7063438 2.5059915 2.6825478 3.4937829 2.6640884 2.5293944 2.9249924 2.6968387 2.1354294 2.3375006 3.4477822 3.3477180 2.1585676 3.0623367 2.2301300 2.3440501 2.5865048 1.9442540 2.1528351 2.4545042 2.2298031 1.9872258 2.4236388 2.4483407 3.0838685 2.3771841 2.7740670 2.4860910 3.9124306 2.4520282 2.4252172 2.0699393 1.8580917 1.8779584 2.8212174 2.0059548 2.6058982 2.4870519 2.9441379 2.5083881 1.9593747 2.1653528 2.8431130 3.2275472 2.1821728 2.5674099 2.3082998 3.4627662 2.3397534 2.1728066 3.5512259 2.2416329 1.9970540 2.9206199 2.6472231 2.2570847 2.4857337 2.3559928 2.7526645 2.2517502 2.3115835 2.5143624 2.1954334 2.0553862 2.3426446 2.5448331 2.3136901 2.4798295 2.5063181 2.2791016 2.1082377 2.5405544 2.1352852 2.4688814 2.2983907 2.2744239 2.4293808 2.5916127 2.2669920 2.2398131 2.2822007 2.1084208 2.3534323 2.6629272 2.1772520 2.4802653 2.5029009 2.5805213 2.1265579 2.2507078 2.3537281 2.4352254 2.6122049 2.8866465 2.2352967 2.8585281 2.6021666 2.6807323 2.1107899 2.2759880 2.1209581 2.6459572 2.0110973 2.0733845 2.3177850 2.1217211 2.2183757 2.0967213 2.1917833 2.0464328 2.2163751 2.0061498 2.2415229 2.3833997 2.2866377 2.1841394 2.3962573 2.5401519 2.7229227 2.2181286 2.4388556 2.1996713 2.0572737 1.9165439 2.2793047 2.5079916 2.3600546 2.1696516 2.4861072 2.6491295 2.6108105 2.2584767 2.8942774 2.4810417 2.5831321 2.5149034 2.3994240 2.5351771 2.5978470 2.4908360 2.6426203 2.8393109 2.3478670 2.2890268 2.4683409 2.8820141 2.3414128 1.9144786 2.0036789 2.2121535 2.2875482 2.1849906 2.0618273 2.1197255 3.1757012 4.6841276 2.1018236 2.1174940 2.0482350 2.3154846 1.9172863 1.8313963 2.2518189 2.4238786 2.1039232 1.9296594 2.3413778 2.4586921 2.7697954 1.9554543 2.8821564 3.0518162 2.3390254 2.3923370 4.1301058 8.4308119 2.6939859 2.4135839 2.6258788 1.6286776 2.5931986 2.1533640 2.3377511 2.7127443 1.5590133 2.1320834 3.1266383 2.5414151 3.0585909 2.1644147 1.9085409 2.7658459 2.7547234 2.3947349 3.2519036 2.4206452 1.9867344 5.3523761 8.9999985 8.9999987 6.1865866 2.5369508 6.5968885 7.9279314 7.0750451 2.4763600 2.8245098 8.4744212 3.1666239 5.1758572 5.6069078 6.4802925 8.9999988 1.8528436 6.4086871 8.4676881 4.8649156 3.8214350 8.9999990 9.0000000 5.7034363 5.4993333 2.7029649 4.4442671 6.3301432 5.2293669 5.5232930 3.9940776 4.9105508 2.5936693 2.9003256 2.9265470 2.8286187 2.9360267 2.7458290 2.7827677 2.7427083 2.4726308 2.5617925 2.6960566 2.8282131 2.8427581 2.5264572 2.5296773 2.6176853 2.5969564 2.9303124 2.7800756 2.5177319 2.5768254 2.8202324 2.9016996 2.7576093 2.9883699 2.9651342 2.6283270 2.7312999 2.5008481 2.4988949 2.9167403 2.7303397 3.0064083 2.6017761 2.7261595 2.6739417 2.5821672 5.8204377 3.1108868 2.4638667 3.0274972 2.8463568 2.9700184 2.9971506 3.0486071 3.0403899 2.9112332 2.3600251 2.8239923 3.2934789 2.6807912 5.4366545 3.5624338 3.1532683 5.5466578 5.7306608 5.6780152 7.0858698 5.3811412 5.4887272 8.9999989 6.1780156 5.5563652 5.7070880 6.1821715 7.8174029 7.0396588 6.2775245 8.4004756 5.6390572 6.8895346 5.7347217 7.5407210 5.9056447 5.8196966 8.9999989 2.8686796 2.9678331 2.7096083 2.8494992 2.9324129 2.8076417 2.7839742 2.7226684 2.6280297 2.6569353 2.5890094 2.9162170 2.9033401 2.9685508 2.8775616 2.5121772 3.0766287 2.5514975 2.6300873 2.7858368 2.9953019 2.6520442 2.8207666 2.6478226 3.2054399 2.7270771 3.2331742 2.6535335 2.9361833 3.1215873 2.8560133 2.9822191 3.2622379 3.3821868 3.3236843 2.6666095 3.3798590 2.8527903 2.9131563 3.0635035 3.1074274 2.5268754 2.7101049 3.2691784 3.2887182 3.0999248 2.6802113 3.6559211 2.9133352 2.8468400 2.9638658 2.5456192 3.0263800 3.6278015 2.8470338 3.0560774 2.9746143 3.0899444 2.1207113 2.8810468 3.2820503 3.0782435 3.6009229 3.5784967 2.1047776 3.6598893 3.0365567 2.7899942 3.3491468 3.1269338 3.8544153 1.8425796 2.7594945 3.6157297 2.8663043 3.0169661 2.2060279 2.7476041 2.5061854 3.2009231 3.4575226 3.2240978 3.5309772 2.9520252 3.2952815 2.8348541 3.5902231 3.3072959 3.1310103 2.5860396 2.5913156 2.6616205 2.0146942 2.6028429 2.1724512 2.6479591 3.1917007 2.7603103 2.4505516 2.2777078 2.4643722 2.8787220 2.6215503 2.5716893 2.4062394 2.5336175 2.3675828 2.6206418 2.3789208 2.9474576 2.2600816 2.8174917 2.2585773 2.7049733 2.6883887 2.8803807 2.3415371 2.4132947 2.7116591 3.0081176 2.7180847 2.8117474 2.8031547 2.9906956 2.9921533 2.9316923 3.0993898 2.5146589 2.4273374 2.7431093 2.1875495 2.6678430 2.8552127 3.4470189 3.0721358 4.1348086 2.5790668 3.1720387 2.7758576 2.3989224 2.4739068 2.6897211 4.4303258 2.7703625 2.8840020 2.5755357 4.2928794 3.3075982 2.7743010 2.8998563 4.6395930 3.1566579 2.5728607 4.2089459 5.3726200 3.2041566 4.5454711 3.4637924 3.0492245 4.0805964 2.5500623 3.1516827 3.3193501 4.7621408 3.1564875 3.7137858 2.3835346 3.9644809 3.1182167 3.4011786 4.5002850 4.0644618 3.9341980 3.8798114 2.9031219 2.6994303 2.8694636 2.9640615 2.8262217 2.6019418 3.0561017 2.7846262 2.8317296 3.0584520 3.1536076 2.9966548 3.1790954 2.7305776 3.0677794 2.6295560 3.2008891 2.9681137 3.2250471 2.6714343 2.6523797 2.9349038 3.3054126 2.3437574 3.0423892 3.0356851 3.0248088 3.2724910 2.9815460 2.9507962 3.2759020 2.9143191 2.4439687 2.7885946 2.5906380 3.5748794 2.8414387 3.2507955 2.9904982 3.4705652 3.1475823 3.5193982 3.5193488 3.9970741 2.1966686 3.1886409 3.6114924 5.2053714 3.1147582 2.5775038 3.0290234 2.1145797 2.1451905 2.5344154 2.1953848 2.4896165 3.9036761 2.1192085 3.3719947 2.4189666 2.4323777 2.0979237 3.4158851 2.8579820 2.2259258 3.3066035 2.4923106 2.7034495 3.3580749 3.5467891 2.2446455 2.8672725 2.7071055 2.1401356 3.7947344 3.4511626 2.4043515 2.5273073 3.5769283 4.1001038 2.5984999 2.5391435 2.7082150 2.5300495 2.5252699 2.4324939 2.2758673 2.5227460 2.5551852 2.5920068 2.5828862 2.3620466 2.6290476 2.5598729 2.4573852 2.4029262 2.5452940 2.4856878 2.3619457 2.5410525 2.7184263 2.4986025 2.5822300 2.5664867 2.5914657 2.7249656 2.5489745 2.8778842 2.8594159 2.6739417 2.6388382 2.4899670 3.0134932 2.9516643 2.7354792 2.5364550 2.5776250 2.4046969 2.6072196 2.4774534 2.8832061 1.9080194 2.6946702 2.4367308 3.3032134 2.4147343 2.6464700 2.7708322 2.6711241 2.2110052 3.8086583 3.1357548 2.6463928 3.0532148 2.3269323 3.2643882 2.7668447 3.2064538 3.7157386 3.3713603 3.0547587 2.4010159 2.5453567 2.7779987 2.6620957 3.0912351 2.7605723 2.5746503 2.8596540 2.3688853 2.3230943 2.6307846 2.6941384 2.6468623 2.7299955 2.4014978 2.4726946 2.3924891 2.7147350 2.8847565 2.8456035 2.9306013 2.8823586 2.9574387 2.8990831 2.5951358 2.2590330 2.5895111 2.7619260 3.0192323 2.7446023 2.8167943 2.7972780 2.6451545 2.9380699 3.1715841 2.9613143 2.7489938 3.0368603 2.7981718 2.6948599 2.7057321 2.5493711 2.8956267 2.4837060 2.5676813 2.7395243 2.8608728 2.3604117 2.7838432 2.7821736 3.2923670 3.0662661 3.0863807 2.6807112 2.3216066 2.6991343 2.5007215 2.8514468 3.0598138 2.5459053 2.8563708 2.8372655 2.7630387 3.1045987 2.8700719 2.9027432 2.6002017 2.9615390 2.6715121 2.9777931 2.8712279 2.8307389 2.8622135 2.9147438 2.6998662 2.6927118 2.5604086 2.8389299 3.3965320 3.1979969 3.0838576 2.8763821 2.8051065 2.6532834 3.6066013 2.6757543 3.0198106 2.2406823 3.2493329 2.9156594 2.8574032 2.8860346 3.0101354 3.1901819 2.7583296 2.8574895 2.8655836 2.8780591 3.0173173 2.9508555 2.8781646 3.3856126 2.8868156 2.8346541 3.0687601 2.6291382 2.7273246 3.0689242 2.7065794 2.9174483 2.7977171 3.3960187 3.2118545 3.2114606 2.8755633 2.8697440 3.1964651 2.9328742 2.7458391 3.1549581 3.2598383 3.1971306 3.7255285 3.4870882 3.1774557 3.2346855 4.9144682 2.3414994 3.3819180 3.2163273 3.5767801 2.3547830 2.5276787 2.5619173 3.2498354 3.6748301 2.8148153 2.6224205 4.2503499 2.5557589 2.8975263 3.9453074 4.4577753 4.0220543 3.6358890 3.0164539 2.8243117 4.0620277 3.0274507 2.9547659 2.6258752 3.5810177 3.9328919 3.5090318 3.9453306 2.8835876 3.2647129 2.6736988 3.5590366 3.8507711 3.5033939 3.2001421 2.6756993 3.6734337 4.1903826 2.8919916 2.8390590 3.9496470 4.6491002 3.2507853 2.8311104 3.3744695 3.9140286 3.9918778 3.8938668 2.6332052 2.8857135 3.9868719 4.5144005 4.1682657 3.8190305 3.5221672 4.2524449 2.2426673 2.2616028 2.5961625 2.5880248 2.4511428 2.4054463 2.3435069 2.6504956 2.2367674 2.3964000 2.6814001 2.3384252 2.4615647 2.7916939 2.5750025 2.4904820 2.4741558 2.5315778 2.5544941 2.5066798 2.2797135 2.4677763 2.3136545 2.4087963 2.3401292 2.4388265 2.6472912 2.6640247 2.7071020 2.3898308 2.5692913 2.6866375 2.6062341 2.8592447 2.7480130 2.7417682 2.7421935 2.4231051 4.7575540 2.5813336 2.9955739 4.4576035 4.2411038 4.4176732 3.7834802 4.2169404 3.9878679 2.8040358 4.0644901 2.3107198 4.2475935 4.2048498 3.6491981 3.7951990 3.7374498 4.2752497 3.5915997 3.7205658 4.0495236 3.3840965 4.3385813 3.6825949 4.0647072 4.1765342 4.1307175 4.1355015 3.8161273 4.2815572 4.2856812 3.4655087 3.3485429 3.9308167 3.5570782 5.1262712 2.3374263 3.0186148 4.2656155 4.0271760 4.5921117 4.1371139 2.8355979 3.5603733 3.8943217 3.0153114 2.4362170 5.3681529 3.3216530 3.1538532 3.2077068 3.4335481 3.0139014 3.0242742 3.2244999 3.1619066 3.3262580 3.2781381 3.2055476 3.0198666 3.1626407 3.0886809 3.3029752 3.1617101 3.1976244 3.1005447 3.5107325 2.9466644 2.9380325 3.1824398 3.3172164 3.1614709 3.1750744 2.9910987 3.1277751 3.2120807 3.0215473 2.6231804 3.3303320 3.0213696 3.2839769 3.0178514 3.1063828 2.9500336 3.2536949 3.1728814 3.0657588 3.0736808 3.3964992 3.5075508 3.1977322 2.9971475 3.5163219 3.6088773 3.0328743 3.3425091 3.0683083 3.1061152 3.2010488 3.2275301 3.1227829 3.2710539 2.8048536 5.6620245 2.8111736 3.8959985 3.6278493 3.8379276 3.5786006 3.7361701 3.7249336 3.5000331 3.6138326 3.3369727 3.6922751 2.9328271 3.3978617 3.5528118 3.3083889 3.3616462 3.4649886 3.2692498 3.3004036 3.6777704 3.1264972 3.4794807 3.4090679 3.3134272 3.3825045 3.5186781 3.2276314 3.4574166 3.8734803 3.2135568 3.4621485 3.1264964 3.4065498 4.1615223 3.6241853 3.4306087 3.1432091 2.9282524 3.2865151 3.1039673 3.2491447 3.3342500 3.5188077 2.2927286 3.5332329 3.5729615 3.1567949 3.0877785 4.3868407 3.1015920 3.1740400 3.6563730 3.5043570 3.1817785 3.3459126 3.0541989 3.5031503 3.4848779 3.4055383 3.2496408 3.9070892 2.9174410 3.4069037 3.6402612 3.3178063 3.3575206 3.1280170 3.5512822 2.5508178 2.8499964 3.2269406 3.3706573 3.1021618 3.3143609 3.2917586 3.5849444 3.2011568 3.4823584 3.5546052 3.5275374 3.1477888 2.7465886 2.8416034 2.5015175 2.4978656 2.6659889 2.7686980 2.5281254 2.5978722 2.7279533 2.4758762 2.6666783 3.0184488 2.7507312 2.7296537 2.7861128 3.0229707 2.9814776 2.8842596 2.9119386 2.6456361 2.8797403 3.2016552 2.6272319 3.4007001 2.8669349 3.0038469 2.7755484 2.7043392 3.7457189 2.8267048 3.3071815 2.9954667 2.7278601 3.9287947 2.4897017 3.3218553 3.4258849 2.4996105 3.1366870 3.0255437 3.2455239 3.1349910 2.2816472 3.1867096 3.9039775 5.9052728 2.9298549 3.8836239 4.4809635 4.5003748 3.7925635 5.7698181 3.8725579 5.2416705 4.0709185 5.6710469 4.0105853 6.0582707 4.1935229 3.4689963 2.4845973 4.8348439 4.2161655 4.8641937 4.5127032 4.5829220 3.6073100 3.2851307 2.9536491 3.1345533 4.2923784 4.0204088 3.9049876 5.7986503 3.7810700 3.5437100 4.1213956 4.9700287 5.3441492 3.4214821 4.4619937 5.2105463 4.2863386 4.7813716 3.8517713 3.6978113 3.0633734 3.2436473 2.8671758 3.2040802 3.2667168 2.9892005 3.0815006 2.9877031 2.4222033 2.9405459 2.8145732 3.4679359 3.1787771 3.0647515 3.4373647 3.4069455 2.7865935 3.0730200 3.2839374 2.7390790 3.3255838 2.9374734 3.0479231 3.0810807 3.0631858 3.4393147 3.0513917 3.0747799 3.9685394 3.1272768 3.4791625 3.3951403 3.2166541 3.1298669 2.8214810 3.7069238 2.8091057 3.7083000 2.7473001 3.6265592 2.6540011 3.5098598 2.6349325 2.7965491 3.4294334 4.1444340 7.2304370 2.9643816 4.2536811 2.9895177 3.1839960 3.2366978 4.7218789 4.1148264 4.3861310 5.6891179 3.1403102 3.0702473 3.3121082 2.7725818 3.3027742 2.9597216 2.9075962 2.9158463 2.9938721 3.0572146 2.6974417 3.3123416 3.2945425 4.1071178 2.8474433 3.2314880 3.6733608 3.6245776 2.9797557 3.4405540 3.1177572 3.1336696 2.7284020 3.6863452 2.2664131 2.4657976 3.4942165 2.9374299 3.0141054 2.8174273 3.3469897 3.0447151 3.0625426 3.1063125 3.1298210 3.0323429 3.3929337 3.4650672 3.8910949 3.2376999 3.1305624 3.2016275 3.5533581 3.6370736 4.0806358 3.2527456 3.9529994 5.3051548 3.8065738 2.3693608 3.0533054 2.7520761 3.3324519 2.9318326 2.8099532 2.7522536 2.6750345 2.8638825 2.9262953 2.8971703 2.6478055 2.8247950 2.8517711 3.0046985 2.8608177 2.9574634 2.7655891 2.6860722 2.6527277 2.5230072 3.3530033 2.8402467 2.7139286 2.6435515 2.6974099 2.9076747 2.8651823 2.6807460 3.1018007 2.3202931 2.2024925 6.0601752 3.2366770 4.1931691 4.1931691 4.2289471 4.2289471 4.2829844 4.0522014 4.4777253 4.1430745 4.6307188 4.5452806 4.7631641 4.6058154 4.6058154 4.8803410 4.7244307 4.3731685 4.5401624 4.8993599 4.8993599 4.4684192 4.4684192 4.6685579 4.5859071 1.8649554 1.8649554 4.3566310 4.1749528 2.2013962 2.2013962 3.5399874 3.5399874 2.1457038 2.1457038 5.2070413 6.1057675 1.5971171 
BIGNAT016290_KOG0313                                                                                                                                   3.5199282 2.9300835 2.9426964 2.9719435 2.7403080 2.6812759 2.6851108 2.9556771 2.3213467 2.9766428 2.2017231 2.9742889 2.5590616 3.6222403 3.2124021 2.5474826 2.8355080 2.3893112 2.5796536 3.2203667 2.3942499 3.4385651 3.3377804 2.6626472 3.1740085 2.9895112 3.0149440 2.6929965 2.4455805 2.9124083 2.4506528 2.0687229 2.9108070 2.6419658 2.6411329 2.7477894 3.6872120 2.1331974 2.8914867 3.1221800 3.0497857 3.1226856 2.6367769 2.8439973 2.7051719 2.6000202 2.3282003 2.5988344 2.3731059 2.4957326 2.3945558 2.5010391 2.6555917 2.7959098 2.6462905 2.9247582 2.8761095 3.0769944 2.8945440 3.0517312 2.5613481 2.4698650 3.4052459 2.4010390 2.6497794 3.0338252 2.8550064 3.2867546 2.7791389 2.9255540 3.1707279 3.0297617 2.9177447 3.1044852 2.4322509 2.6112154 2.4528131 3.1599626 2.8744768 2.9511365 3.5545371 2.4465342 2.7934101 3.3969878 3.4307162 2.1825339 2.7746748 2.2626201 2.3397246 2.6320422 3.4315372 2.4876221 2.4181376 2.4694117 2.4023490 2.4482598 2.5579265 2.3804792 2.4737792 2.4313101 2.5866709 2.5780761 2.3668922 2.4614426 2.2224402 2.4489774 2.4255157 2.5462477 2.6192876 2.5100378 2.4376013 2.3374267 2.6277472 2.9292443 2.6487807 2.3785322 2.7534722 2.3419021 2.5541889 2.2651389 2.5309551 2.9546922 2.9767050 2.5055980 2.6337932 2.7972709 2.5773563 2.4007085 2.5883953 2.6243158 3.1621444 3.2413743 2.9231017 2.8518092 3.2233023 2.5278338 2.2101042 2.2756184 2.3800445 2.2072265 2.2865906 2.2753031 2.1208185 2.4175375 2.2977339 2.4646243 2.3886084 2.3894225 2.1152185 2.2670280 2.0788080 2.3905485 2.1036438 2.3953300 4.0807863 2.0064735 2.1488982 2.0275660 2.2288155 2.4391875 2.2638451 2.3047994 2.3864499 2.8040561 2.8737761 1.9563673 2.2522775 1.9662923 2.6934920 2.7158931 2.1819664 2.2475538 2.2996152 2.6781835 2.5992570 2.4511018 2.5473301 2.5429082 2.4088299 2.8308212 2.9660094 2.8706829 3.0935463 2.7763898 2.9633723 2.9996754 3.0374711 3.0908254 2.7215964 2.9746483 2.7112604 3.1752964 2.7169975 2.9869806 2.8359635 3.1367533 2.5612453 3.0017453 2.8883263 2.8993219 3.0874188 2.8879803 2.8767694 2.9797775 3.1360388 2.6014088 3.0049097 3.0289237 2.8172820 3.3081694 3.1667518 2.7464309 2.8256185 2.8603024 3.1819418 2.5040184 2.8775893 3.0596566 2.7290561 3.0668979 2.7244249 2.9535808 2.8917022 2.7861462 2.7120685 2.5910891 3.0030296 3.0405783 2.4168343 2.7210827 2.3895590 2.5179120 2.9239639 2.6472587 2.8069956 2.7478170 3.1147065 2.4102620 3.0611170 2.5312607 2.6487058 2.5022729 2.7073454 3.3541793 3.0719449 2.5084521 2.4781260 2.2977388 3.3268323 3.0483916 2.4178509 3.0795233 2.7078787 2.3899177 3.1717838 2.5857638 2.5720724 3.0110077 3.6947163 2.8118469 2.7507421 3.1689256 3.0614627 3.0839707 2.9365619 2.6440328 2.9645768 2.9499644 3.0104424 3.0040013 2.9155165 2.8377968 2.8611901 3.0286643 2.6096389 2.9250785 2.9783232 2.5360627 2.8944670 2.7422012 2.7887115 2.9654749 2.9686837 2.6552434 2.9649344 2.7480786 2.8594702 2.8483052 2.7386591 2.7646305 2.6692058 2.6319724 3.1010610 2.7591149 3.2460788 2.8752738 2.5504825 2.9168286 2.9291299 2.8611583 2.8717352 2.9890252 3.6624727 2.8406011 2.9683661 4.9109001 3.0784049 3.2068655 3.3971399 3.3695964 3.3247227 5.3805340 3.0347452 3.2635000 3.6154151 3.0998320 4.8852205 6.4914644 3.7146145 4.9881651 5.3431350 5.1009397 5.1703898 5.1303824 5.5894355 5.1793918 6.5155122 2.6622884 5.3959337 5.9411807 2.4235713 5.5275109 4.2583761 5.2455895 5.4359800 3.3054479 5.4063840 5.5475792 5.6548819 6.1888913 5.7830864 4.7029427 6.0790219 4.7773568 5.8007366 5.4563967 4.4676519 4.8359821 5.8946870 4.5352654 5.1074912 5.2913640 5.6506647 4.1705927 5.0227182 4.5329406 5.8947725 5.4384110 5.4497506 2.5680332 3.0669016 2.8308032 2.8757174 2.8353182 2.7810497 2.6173983 2.9880570 2.9079354 2.9573653 2.8394631 2.8779688 2.7609366 3.0183022 2.9841245 3.2509542 2.9462474 2.7107207 2.9123363 3.0073891 2.8540011 2.9502516 3.1441785 2.9917555 2.4849697 2.9384941 2.9014748 2.7111067 2.9727268 2.8230997 2.5832469 2.6174649 3.0674318 2.8321242 2.6765658 2.8866698 2.8264818 3.1665791 2.7733156 2.8703905 2.8425275 2.8137663 3.1628099 2.7370773 2.9686257 2.9844586 2.8631493 2.9175030 2.8052408 2.7250437 3.6018045 2.8704249 3.0708924 2.7463731 3.6362412 2.1529130 3.8915970 2.4673923 2.9836195 2.0312418 2.7335758 2.8022836 2.9748924 2.6878524 2.4304372 2.5203024 2.3869701 1.9643729 2.1829031 3.4908146 3.3994672 2.8525756 2.7280873 3.1017285 4.1653372 2.7761088 2.4099700 3.1203324 2.7246976 2.9620933 2.8886470 2.7614585 2.8227032 2.5024850 2.5909922 2.8770920 2.3740799 2.8478887 2.5735452 2.4614246 2.6795824 2.3969045 2.2813471 2.6388436 2.7747064 2.6052991 2.6846679 2.6300981 2.4110284 2.7656928 2.6301007 2.6710380 2.6686805 2.7037504 2.5671971 2.6139993 2.5520585 2.7114000 2.6612113 2.4423349 2.8386045 2.6407691 2.9064813 2.5793147 3.3241695 2.7176375 2.9212403 2.3894518 2.5435722 2.8989835 2.4513304 3.0231523 3.1585841 2.0449261 2.1097410 2.9678056 2.9813893 2.7288037 2.6829458 2.0697234 2.4339271 2.4611657 2.2886567 3.0732976 2.2065543 3.1062805 2.9070353 2.5568398 2.5319989 3.2403219 3.1699497 2.5325533 3.2155925 2.5014436 3.1495180 2.3081010 2.6234503 3.1859625 2.9246453 2.5299993 3.0787150 3.0476566 2.9427534 2.4125416 2.5157883 2.9235444 3.5236628 3.2771903 2.7813478 2.5953887 3.9602110 3.3097937 2.9915026 3.1376402 2.4675378 3.2533317 3.0675344 3.3354041 2.6799393 4.0018941 3.5439145 2.6799393 2.8362148 2.9110580 2.8043244 2.8601616 3.0026708 3.0381106 2.9673305 2.8460090 2.8370369 2.7461787 2.7410376 3.0741002 3.2402695 3.1400962 2.9756316 2.8567054 2.7870429 2.8136603 2.8980302 2.9475667 3.0855606 3.0131571 3.1311905 2.8007073 3.2319198 3.0022946 2.8479616 3.0689446 2.9315490 3.2397467 3.1194880 3.1430265 2.9237825 3.4408689 2.6996109 3.2331541 3.3561692 2.9293186 3.7820789 4.8343912 2.4816561 3.3823121 3.1234437 3.5058618 2.0168394 3.2538421 3.1665180 2.7066737 3.2438544 2.9349525 2.8403496 2.7701913 2.6180815 2.8760044 2.7213609 2.7729529 3.3659356 2.8252466 2.8650297 3.0033052 2.7453468 3.0795034 2.7749599 2.7389510 3.2393335 2.7192954 3.3821821 3.0791713 2.7024567 3.0479866 2.9065949 3.0095334 3.0298537 3.0514347 2.7155361 2.9158865 3.1858983 3.2944511 2.7737619 3.8438307 3.1901691 3.8072796 3.3950131 3.4470369 2.1051913 2.1983003 2.7271814 2.1549833 2.2507807 2.3054920 2.0977552 2.4695473 2.3383654 2.5521928 1.9585346 2.2124547 3.0860317 2.5019143 2.2741260 3.2416168 2.8040417 2.7870392 3.3286737 3.3826231 3.0304367 3.1867643 3.1884187 3.2538604 3.0341862 2.4992676 2.9065888 3.3267096 2.5109247 3.1610387 3.4023733 3.0696988 2.4178502 2.9649484 2.8153284 3.1574718 3.0037685 2.4463366 3.4246547 3.1585881 3.1356905 3.2044280 2.6190604 2.6099148 2.8278730 2.9604822 3.1654242 3.0504210 3.1971546 2.9214224 2.4512491 2.9167972 4.0803495 2.5839780 2.5518474 2.2808598 2.7810242 2.5304769 2.4159945 2.0607503 2.2151185 2.5077941 2.5513180 2.8221463 2.4719528 2.3891564 2.4237408 2.3985881 2.2605562 2.3130320 2.2574324 2.7331203 2.4532291 2.7270038 2.2800892 2.5779794 2.1494931 2.5902399 2.7647816 2.6251523 2.4426742 2.7732255 2.4000255 2.5404944 2.3019805 2.9427472 2.4753156 2.1666414 2.4130227 2.8126547 3.1538016 2.5218083 2.9169006 2.8345310 2.5216817 2.8902540 2.6664291 2.6055154 2.2036540 2.2967938 2.6594462 2.5537854 2.2087846 2.5819372 2.6436589 2.5436682 2.1171162 2.3362660 2.6281843 2.6718089 2.3168570 2.1602928 2.6069818 2.1346608 2.2928978 2.5086183 2.3292542 3.0074792 2.9800876 2.9547840 2.1332323 2.6290714 2.4457196 2.2094400 2.2959220 2.5270007 2.8340655 2.4512799 2.5475068 2.2977023 2.4707814 2.6411646 2.6872719 2.3030484 2.4009200 2.5330464 2.6624684 2.6399268 2.3884423 2.6769520 2.7294196 2.5962139 2.2589005 2.1463980 2.6152655 2.6101566 2.8904584 2.5487096 2.2218571 2.8292457 2.9059335 2.8098819 2.6565328 2.2660039 2.5347601 2.6315167 2.9091009 2.1783314 3.6332482 3.9404439 2.0174880 2.9327653 3.8293713 3.1252098 2.8311608 2.4201017 3.6447522 3.3242833 2.3154164 4.1774779 4.2920621 2.6586129 2.9134777 2.9569485 2.7526874 2.8071618 2.8290402 2.6301302 2.9218261 2.8981156 2.8030235 2.8497311 2.7917704 2.8023904 2.7075226 2.9713161 2.5129642 2.9177472 3.1283363 2.6267298 2.7730353 2.8234115 2.6833560 2.6106862 3.3598176 3.0225004 2.9616373 2.9681377 2.7621196 2.6052684 3.2565287 2.9932646 2.9805762 2.6544046 3.0013206 2.5925082 2.3612513 3.2885221 2.8799573 3.0346172 2.7135031 2.6456804 2.8041806 3.5178480 2.3142150 2.7241970 3.0296739 3.0620373 2.9521648 5.3056768 1.8322971 3.2354137 2.5583959 3.1410114 2.4638454 6.1134158 2.5651739 2.2482437 2.6788745 2.9535431 2.1778422 4.5624288 2.5179575 3.0324496 2.3224280 2.9523793 2.7398930 3.0255122 2.9321789 2.1839584 3.6235630 2.7118500 2.4228509 2.5486900 2.5359536 2.1174489 3.3454418 3.0541109 2.0970548 3.8348794 3.0229093 2.9874197 3.5123117 3.4959170 2.3050466 3.5840653 2.5744061 3.5951563 3.6863736 2.6438718 3.4382568 3.1749850 2.4771699 2.4167130 1.6606019 1.7192326 1.5249352 1.6423993 1.4921878 1.5454945 1.7307776 1.5129050 1.5985966 1.5530477 1.4071699 1.6329167 1.4547882 1.7751748 1.5586041 1.5243725 1.5951643 0.0000000 1.3713001 1.4167980 1.5165187 1.6534568 1.7159686 1.4367900 1.8584424 1.9317793 1.5767599 1.7766243 1.5774430 1.4953209 1.7133887 1.9471364 1.6768186 2.0414003 1.7292431 1.9063110 1.8497645 1.7874402 1.8389873 1.8384266 2.1259373 1.9002291 2.0036669 2.4615546 1.5711754 1.5148998 2.9349606 2.3711509 2.4212061 2.3658871 2.5710846 2.3870534 2.3301340 2.4879325 2.5096603 2.3718719 2.4738173 2.5284457 2.6462635 2.3056451 2.7544912 2.0549949 2.4065824 2.5434583 1.7969052 2.5089110 2.6860111 2.5201482 2.3742796 2.4850229 2.3005104 1.6902790 2.5581565 2.5984135 1.9796300 2.3427430 2.4272620 1.7306689 2.4801863 2.3820767 2.2972160 2.4023673 2.6131116 2.7659865 2.4595477 2.6165446 2.5136055 2.5392615 2.6867479 2.6430686 2.9183967 2.8209282 2.7337574 3.1076533 3.3000383 3.2039822 2.7370094 2.9344902 2.6662928 3.1773060 3.0526831 2.9779429 2.7329164 2.9619422 2.7974550 3.0165396 2.8911307 2.9469259 2.7212593 3.1302935 3.0094024 2.9378340 2.9613589 2.6827825 3.1058118 2.7890071 3.1709284 2.8820596 3.5471429 3.1776309 2.8925735 3.0528275 3.4227732 3.2239349 2.7802597 3.2010474 3.1132180 2.5733434 2.4517579 3.0132319 3.0204057 2.3336857 2.8345285 2.4090075 2.4524249 2.9940864 2.1556024 2.3394950 2.5934708 2.2595816 2.1871197 2.8416362 2.3556576 3.3723522 2.3186889 2.9666245 2.6979993 3.3222901 2.6860297 2.4569652 2.5730046 2.0107847 2.3899886 2.9244580 2.6491438 2.7636847 2.9516583 3.0183601 2.4860844 2.5173916 2.2151747 3.0610275 3.0717662 2.5517302 3.0875344 2.8337990 3.0886853 2.7911571 2.8461719 3.4095818 3.0192769 2.4868138 2.7999283 3.0459987 2.9162284 2.7669144 2.7887785 2.9949321 2.2777747 2.5742688 2.6960402 2.3427865 2.4961541 2.4867156 2.7854079 2.4964694 2.8815095 2.5707277 2.6548774 2.5233120 2.8566702 2.4174584 2.5586245 2.5992674 2.3791822 2.7013966 2.8566588 2.4672840 2.4214004 2.5963818 2.7470912 2.3864721 3.2674605 2.2543618 2.5849145 2.4965908 2.8055287 2.4612544 2.7606011 2.5409565 2.7815193 2.6282578 2.8661789 2.7369426 3.0989228 2.8140465 2.8044260 2.4371493 2.4998136 2.2436176 2.8419199 2.3203378 2.2584379 2.5972417 2.5646930 2.2486221 2.4251337 2.3097454 2.2504312 2.2236950 2.2908567 2.4451984 2.3654475 2.6774246 2.4163946 2.8160170 2.0533547 2.5040604 2.3643668 2.3880230 2.3229209 2.5648334 2.4888660 2.7684207 2.4828229 2.4782304 2.3592541 2.5809597 2.6013351 2.6685430 2.6539970 3.2456228 2.8162495 3.0161342 2.5162719 2.4126451 2.8050469 2.4467931 2.6531598 2.7587211 2.5645618 2.7122548 2.9180198 2.2545515 2.8723201 2.2864804 2.0968797 2.3374450 2.6978662 2.2204841 2.9360957 2.0958287 2.0825524 2.8245382 4.6326812 2.7438644 1.9054232 2.2319395 2.3245616 2.2693921 2.4187366 2.2926060 2.4762219 2.0075813 2.7375539 2.5204808 3.0735255 2.8275145 2.2248465 2.8502962 3.8685223 2.7645582 2.7574660 4.4761995 5.4700945 2.6225387 3.0769085 2.6344350 2.8210972 2.8540759 2.0837835 2.2294254 2.6631175 2.6599065 2.6038713 2.7119501 3.0439273 2.7429253 2.2709650 2.2065351 2.5471900 2.8429584 2.9253344 3.3726305 2.4486672 2.8350708 5.3018745 6.8964343 6.7282085 5.9455326 2.1892355 8.9999986 6.3980206 6.0148156 2.9535885 3.3342388 7.6701447 3.6994887 4.8954520 6.8624725 5.3547310 9.0000000 2.2427796 5.9808138 9.0000000 4.5524095 3.9288614 7.0100644 7.5586294 6.9432717 7.6089979 2.2888673 3.8912684 6.9936788 3.9668438 5.9472552 5.7667610 5.8380535 2.7071625 3.1223477 2.9777847 3.0152209 2.8711608 2.6726070 3.1358259 2.7440074 2.7118725 2.6886294 2.8492540 2.8301044 2.9319890 2.8452970 2.7959807 2.9037793 2.8968705 3.3095834 2.8603756 3.0755069 2.9687384 2.8317953 3.2454007 2.8698114 3.2109137 2.9520288 2.9616186 2.9766366 2.9574511 2.6105227 3.0057459 3.0646515 2.4861249 2.8053948 3.2809273 2.8324351 2.5253769 5.5351495 3.4196319 2.4490932 3.0822916 2.7317727 2.8455764 3.0802826 3.3372142 3.1051818 2.9523000 2.5572856 2.4722315 3.3228667 3.0491862 5.9747123 3.1394341 3.0507944 4.9710737 5.8686407 6.0136839 5.4861405 4.7815781 5.1605698 6.7860695 5.0280918 6.5167205 6.4872088 6.0271721 6.5636920 6.8396567 5.3397288 6.6067946 6.6698948 6.5119771 6.3582544 5.8170850 6.1312214 6.5241072 6.3747689 2.8621858 3.0693943 2.7543283 2.7100229 3.0608359 2.9742357 2.7818092 2.8022895 3.0196725 3.0199091 2.7032378 3.3883400 3.1512193 2.9541418 2.9732626 2.8038429 3.0523358 2.7549476 3.0852498 2.7472102 3.1611642 2.5995058 2.9207459 2.8668949 3.2639937 2.7186118 3.5560251 3.0803204 3.0799931 3.3386336 2.6822603 2.9825441 2.8596614 3.4043444 3.3594109 2.5905780 3.4880610 2.8669810 3.1214325 3.2109131 3.4912259 2.6429947 2.8568826 2.7151842 3.7167214 3.0234411 2.4009237 3.0651268 3.3618665 2.9033264 3.2920277 2.5158313 2.9522567 3.4208564 3.0169011 3.2623856 3.4332652 2.7957752 2.5129525 2.6360217 3.4827450 3.2987153 3.3222585 2.9447213 2.9164893 3.7430374 3.2684819 3.1077398 3.4866536 3.2580116 3.7245783 2.0942975 4.3968943 3.6565479 2.4394650 1.9940950 2.0357283 2.5000987 2.3562197 2.5274047 6.2217526 3.1466788 3.1246671 2.8653418 3.1305088 3.1248214 3.1309452 3.0973826 3.2232546 3.0516179 2.7726139 3.0114818 2.5269711 2.5875993 2.5969529 2.9513410 3.0389071 2.9231736 2.8350134 2.4730657 3.0734948 2.8704955 2.6328448 3.1223818 3.2060865 2.8739275 2.6800977 2.7496685 2.6116132 3.7304846 2.8774070 3.2033369 2.7092931 3.3059018 2.8816732 3.1806889 2.9356873 2.7688397 2.7140886 3.1989558 2.7514217 3.2646958 3.0385880 3.1254569 3.1233507 2.9475528 3.2066173 2.9291009 2.6501749 2.7635476 2.8283194 3.0465594 2.9747867 3.7475132 3.2127618 4.4941549 3.1645063 3.5136821 3.0866001 2.5456174 2.7221362 3.2906520 4.8582451 2.9708491 2.5818958 2.5007666 4.8623793 2.5028408 2.7821352 3.0048831 4.6765969 3.4128258 3.0060102 5.3728439 4.3170250 3.9319388 4.9162271 4.4057159 3.1216448 4.8698319 2.6509954 3.9812372 4.1993066 4.1877368 3.5481802 3.9590602 1.9581249 4.4194197 3.0699295 4.1132777 4.4128896 3.6717489 4.0422360 4.3364096 3.4556902 3.4103495 3.4430863 3.3547864 3.5650638 3.4642409 3.3873759 3.1665380 3.2718219 3.6733200 4.0827299 3.4422087 3.3900951 3.1206528 3.4462958 3.1204190 3.6315676 3.3038619 3.5005123 3.2624922 3.6761892 3.7159706 3.5671420 2.9926196 3.2823726 3.7898602 3.5774269 3.8865389 2.8582877 4.0021338 3.3829875 3.7772065 3.2438010 3.7883825 3.0482062 3.9534643 3.2905960 3.8432080 3.3350878 3.9309110 3.3293389 3.3011898 4.0999224 4.4518615 2.5989430 3.3059933 4.1025369 3.9539379 3.4259632 2.7117597 3.6227112 3.3153143 3.0341388 2.9515589 3.1545666 2.9752111 4.1848320 3.1295730 3.7448038 3.0926351 2.6330790 3.0358001 4.2833677 4.8365684 3.0656567 3.5647443 3.1449374 3.0652509 3.9948695 3.4996875 2.9814209 3.3981853 3.2361581 2.4613610 6.8750368 3.1987929 2.5787133 3.0593023 2.9798465 5.9048315 3.5982155 2.9523209 3.4781943 3.2813238 3.2266058 2.8819669 2.7955169 3.0101504 3.2805217 2.9757078 3.1117684 3.3084920 2.9382568 3.2045845 2.8970207 3.0016276 3.1720752 3.0978395 3.0565617 2.9183527 3.2146316 3.5479724 3.5536240 3.3705127 3.2325673 3.2814208 3.1102681 3.6714163 3.7182859 2.9217686 3.1518713 2.9692716 3.1962880 3.4765986 3.0824808 3.0486039 3.0799729 2.6444977 3.3292415 3.1135743 3.1736170 2.7004601 3.1694106 2.7599746 3.7517692 2.6529300 2.9071648 4.2902728 3.8647346 3.0646080 3.6652735 3.3984728 3.0867349 3.9917548 2.2508934 3.1661571 3.9227497 3.7061594 5.1603989 3.7327142 2.7761319 2.5351577 2.5679415 2.7244581 3.0041733 3.1456168 2.7116448 2.7549722 2.8209886 2.6440413 2.5148286 2.7192013 2.7707821 2.7802470 2.8547711 2.5969280 2.7211162 2.7639309 2.7049501 2.9346605 2.7110510 2.5185097 2.6101903 2.8693207 2.7714467 2.5271169 2.2802044 2.8533612 2.8035699 3.1810029 2.8190532 2.8560479 2.7800043 2.4441540 3.0539107 3.2805267 2.8110965 2.8282770 3.0596180 2.9128151 2.8191244 2.6089030 2.2470795 2.4958896 2.7691727 2.7526628 3.2065680 2.8023841 2.4029004 2.8887533 2.8053713 3.0226387 2.8089964 2.9000928 2.9566860 2.6078314 2.6489133 2.7721617 2.9530531 3.3443960 2.8241433 2.8247629 2.7067795 2.7629665 3.0097117 2.9561191 2.7841965 2.8106711 2.7516561 3.0309369 2.6725766 2.5503809 2.7319127 2.9051284 2.6792609 3.1308823 2.8161775 2.4950213 3.3961580 3.4905518 3.2211090 2.9605990 2.8515102 3.0853927 2.7960689 3.0015951 3.0475687 2.8636578 2.6542175 3.5171848 3.1438137 3.1403101 3.1007609 3.3342157 3.1094799 3.0931986 2.4609042 2.9871769 2.8028250 3.0712919 3.1635806 2.9016246 3.4917650 2.9908143 3.1877464 3.2689247 2.7778311 3.0190328 2.9944042 3.0627558 3.0884451 3.0230521 3.2333868 3.2744813 3.4845303 2.9613711 2.9871577 2.9863227 3.2775972 2.7032010 3.2470148 2.6701016 3.5697529 3.7100122 4.2890361 3.7732623 3.4018644 5.7349807 2.5225688 3.4892672 4.0194030 4.3165960 2.6734937 3.1085400 2.6862726 3.4536712 3.9508254 2.4384091 2.5213165 4.1666968 3.1485721 3.1591641 4.4811745 4.3900269 3.8158457 3.8491979 3.2277867 2.6480617 3.9812840 3.4427071 3.3056231 2.5507072 3.5171900 4.0193540 3.3098364 4.4717651 2.1327931 2.8218988 2.8089545 3.5086438 3.3174567 3.8088683 2.6285488 2.1747168 1.8703232 4.5182267 3.1682141 5.0711712 4.2013918 3.2851416 3.7141635 2.9751543 3.3005569 3.9605964 3.7883587 3.7224679 2.9805691 3.8437824 4.7216214 3.9713622 3.0601188 3.6149997 3.7080895 3.8160211 3.1636236 3.1800017 2.7449822 3.0386153 2.9543804 2.9351033 2.9147670 3.0655088 2.6235351 2.7927889 2.9716606 3.0800659 2.8024276 3.0609779 2.7826150 2.6428901 2.7611545 2.7468848 2.6712434 2.9564183 2.6562095 3.0379792 2.7407889 3.0066719 2.4889026 2.8240318 3.1060677 3.1935717 3.0677912 2.7659674 2.9607676 3.0784017 2.9883020 3.0838461 3.5066930 3.0371828 2.9235680 3.0648461 5.7435962 3.1974515 3.6736380 5.4681124 5.2737430 5.1148955 4.8294260 4.8965709 4.9905834 3.3798148 4.8966173 2.5570980 4.8397054 5.1283616 4.3182717 5.4937469 4.9769435 4.7607038 4.5450893 4.8965761 4.7679100 3.3383661 5.3681463 4.6876038 4.7384532 5.3160397 4.7400510 5.2588782 5.0761756 4.5679006 5.2334788 3.7276289 3.4490315 5.4415064 3.8290160 5.7825010 2.5846209 3.7206556 5.3072951 5.5096973 5.8099693 5.7679579 3.1934571 3.6296279 3.2777101 3.1888196 3.3360151 6.1274237 3.1982523 2.9545164 3.1035010 2.7684497 2.7826744 2.7637342 2.9500263 2.8995822 2.7514003 2.9511384 3.0627862 2.7953662 3.2208965 3.1003931 3.1484261 3.0330901 3.0138360 3.1169269 3.2704172 3.5310257 3.1917960 3.4931874 3.1602793 2.7500884 3.1223902 2.9761277 3.0462265 2.9827015 3.1746676 2.7968116 3.3875087 3.1061073 2.9743766 3.1840179 3.0011547 3.0787006 3.2018294 2.9808394 2.7605278 2.7799486 3.0867604 2.9414840 2.7121688 3.0118104 3.3431135 3.2480481 3.0869378 3.5224924 3.1907425 3.0302804 3.2784452 2.7678692 2.6597114 4.3340041 2.5067070 4.6526981 3.4756143 3.6962634 3.6758461 3.7509652 3.8135656 3.6919022 3.3882275 3.8517361 3.6729745 3.4576737 3.7652364 3.1681612 3.8449961 3.4756016 3.1246780 3.5799252 3.7780276 3.3631766 3.3263630 3.7344743 3.5630496 3.5233563 3.3084367 3.6676560 3.9535195 3.5423057 3.1642148 3.8458610 3.3807903 3.2074946 3.2602260 3.4512039 4.0619378 3.9350431 3.4982832 3.2670467 3.5765586 3.2361426 3.3658913 3.5183618 3.7314327 3.6215208 3.4553700 3.3541796 3.4640197 3.3323445 3.0183216 3.6222122 3.8537087 3.0136421 3.3591464 3.7648215 4.3772673 3.1731880 3.3280597 2.9616155 4.0026913 3.8860950 3.9003828 3.3064936 3.9360161 3.9865023 3.0562254 4.0944096 3.2670644 3.0038296 3.6995189 2.8734533 3.7145070 2.6551160 3.0047279 2.8915512 3.0890762 2.8726552 3.9925579 3.0318708 3.1394751 3.3769180 3.3957003 3.4653742 3.0186266 2.8465863 2.7039046 2.8282100 2.6120419 2.6946505 3.1502417 2.7896640 2.7979267 2.7939540 2.5760699 2.7825770 2.9341001 3.2707598 2.5620635 2.9386062 3.3518816 2.7845068 3.0544528 2.9925248 2.6323240 3.3009755 3.1414037 3.2136641 4.1065610 3.6415050 2.8932994 3.3969861 2.7127575 4.5163553 2.9462676 2.9882661 3.2608901 3.2740902 4.4637159 2.7162261 3.5522938 3.7639404 2.4972651 3.1675138 2.9152527 2.8407586 3.2463049 2.1813432 3.6131881 4.4339401 5.9127606 3.2114449 4.1661285 4.5157333 4.4367641 4.2191131 5.4874178 4.2511409 5.4528379 4.2583231 5.9545243 5.1299776 6.4099530 4.8915560 2.8521853 2.5249487 4.0513006 4.3102698 5.5731269 4.8279871 4.0125851 3.3663880 3.6802270 3.5319643 2.9493773 5.1402651 4.3395259 2.7295546 6.0146198 3.4308531 3.8999001 4.3466489 6.2007494 6.0315993 4.0962321 4.1069325 6.8832142 7.0079473 5.1031458 3.7061397 4.0489302 3.3121499 3.2439542 2.9357403 3.1432936 3.3970479 3.4739300 3.1110677 3.8202166 2.8856219 3.2860805 2.8313224 3.0258357 3.3106926 3.1772699 3.4262890 3.5629060 3.4845025 3.3650295 3.5004613 3.0988931 3.0881715 3.1668251 3.3548391 3.1430933 3.4183069 3.4036343 3.5146670 3.2905930 3.9837237 3.7378575 3.4066481 3.7270811 3.1791978 4.0508080 2.9680685 4.5311747 3.3383588 3.4558606 2.9377528 3.8868089 4.9101857 3.3754619 3.1314047 2.7410967 3.6284184 4.6781872 4.5655514 2.4276883 3.4736800 2.9486887 2.6782503 3.2777253 5.3787870 5.0100258 3.8439655 4.8603973 2.8129945 2.9485716 3.2205851 3.0917232 3.2740196 2.8594459 3.5575828 3.3271294 2.7868946 3.3996179 2.7830993 3.3648839 3.7284842 3.6514354 3.5572458 3.2387774 3.6707672 3.1439883 3.1573256 3.4039667 3.1768142 3.3901377 2.8058160 3.1868087 2.9755871 3.2817379 3.6300659 3.3596531 3.1899830 3.4967575 2.9177417 3.2641372 3.2651821 3.1571745 3.2073838 3.7995897 3.0652088 4.6093913 4.1065262 3.6434356 2.9590253 3.2363125 4.2162663 3.2226056 3.2128378 3.6969231 4.3902905 5.7579276 4.5036884 2.6577115 3.2237915 3.0401313 3.8259928 3.0015776 2.8820061 2.9259913 2.7678290 3.1523087 3.1721677 3.0491217 2.8087730 2.8987431 2.9465325 2.7604503 3.0785759 2.9555942 3.0419170 3.0255548 3.3094463 3.0000640 4.3293823 3.1197942 3.0306334 2.8822070 2.9868554 3.1210216 3.1802644 2.9570968 2.9320953 2.1558665 2.3140373 3.6176697 2.8471049 4.0302078 4.0302078 4.0438936 4.0438936 4.1032018 3.9021921 4.1525555 4.0869868 4.3114771 4.3753431 4.3602404 4.1911112 4.1911112 4.5204392 4.6340344 4.4913491 4.4547001 4.6347156 4.6347156 3.7505178 3.7505178 4.6386971 4.5260721 2.1573793 2.1573793 4.3256015 4.1988204 2.3237786 2.3237786 4.8778854 4.8778854 2.3145072 2.3145072 4.2878844 5.4837953 2.0087211 
PLABRA001282_KOG0313                                                                                                                                   3.3460158 2.8489614 2.8747489 2.9887478 3.3711594 2.9677260 2.5372628 2.5809321 2.5331280 3.0102510 2.1330683 3.1600650 2.3511110 3.9591584 3.0049148 2.9061548 2.6024350 2.7196801 2.3055682 3.4200284 2.3145874 3.3544621 3.7358542 2.3931261 3.1940908 2.8676793 2.6519839 2.2108132 2.2446001 2.8514160 2.5421856 2.1983122 2.5562520 2.5222464 2.3985640 2.6469485 3.6664556 2.7390122 2.3781830 3.2138317 3.2905907 3.0623532 2.2989355 2.8544308 2.3486680 2.3782484 2.2713076 2.1229668 1.9740004 2.7682035 2.4767555 2.5184372 2.6275996 2.4648499 2.4816367 2.5421716 3.1992432 2.7449642 2.5698766 2.7025828 2.3938930 2.5892562 3.6509702 2.0794538 2.7508698 2.5795703 2.6028463 2.8597681 2.5771049 2.5225062 2.8823214 3.4820457 2.5946634 2.5899865 2.6199252 2.7833247 1.9670539 2.7372492 2.6616426 2.9774527 2.6718017 2.4366211 2.2436884 3.0985003 2.7706358 2.1572957 2.5637527 2.6085118 2.2430779 2.2833819 2.5800818 2.2524848 2.3109548 2.5561731 2.1729822 2.4390424 2.2761473 2.2076930 2.2290278 2.1379714 2.4517469 2.4127864 2.3375334 2.2710717 2.1348719 2.2357866 2.2620559 2.3547771 2.5126367 2.1712204 2.2778588 2.2715772 2.5944137 2.6112347 2.4741133 2.2214143 2.6765113 2.0939419 2.3911491 2.4433544 2.3068758 2.5090376 2.7081659 2.5379988 2.4940490 2.7310725 2.5221036 2.2215912 2.3295151 2.3876314 2.8266553 3.2408231 2.7852377 2.4567896 3.0694942 2.1031547 2.2043521 2.0480532 2.2685501 2.2402470 1.9556494 2.0479201 2.0344225 2.0241617 2.1974320 2.7447030 2.1044726 2.1703746 2.0042920 1.8945424 2.0162897 2.2656847 2.1405027 2.0481209 3.3626774 2.1181028 1.9873613 2.2791888 1.9631193 2.0224392 2.0921431 2.0758218 2.2079681 2.8737110 2.6208614 1.8836496 2.2836413 1.9860303 2.2973731 2.1724853 2.0240284 2.2997171 2.0147076 2.3809413 2.3876503 2.1897605 2.1863872 2.1732897 2.1218514 3.0630444 2.5326524 2.2312265 2.6589164 2.3265316 2.4149643 2.4093677 2.4004660 2.2955003 2.2451534 2.6737209 2.5737592 2.3090618 2.5085199 2.5473540 2.3348103 2.3432951 2.2802139 2.4996741 2.4025108 2.3109278 2.4346958 2.4523450 2.7186478 2.4011991 2.5692561 2.2560718 2.2636944 2.3546827 2.5395533 2.4845663 2.6562857 2.1867304 2.6468300 2.4696203 2.5993355 2.1115868 2.7115444 2.8367420 2.5965303 2.8173000 2.5631338 2.8348947 2.7439001 2.7705265 2.6052660 2.5924527 2.6998603 3.1110638 2.4395004 2.7432136 2.4134689 2.8433174 2.3769872 2.3803235 2.6869806 2.8949177 2.9409083 2.5463035 2.9851427 2.5554033 2.8518913 2.8914047 2.6279350 3.0235976 2.8730321 2.6230789 2.8847892 2.6518286 2.6787307 2.8073564 2.5134098 3.3315493 2.9947932 2.8350312 2.5388879 2.6855021 2.1846637 2.6102008 3.3819943 2.8926962 2.3235050 2.6709337 3.0075259 2.8223360 3.3895175 2.7174005 2.6444103 2.5898084 2.3455138 2.5036546 2.3072858 2.4692724 2.3473749 2.6732040 2.5976892 2.6215139 2.6640982 2.4357657 2.3918678 2.6044362 2.5009513 2.7169345 2.6843243 2.4032801 2.6044033 2.4794942 2.4655567 2.3982644 2.6211141 2.5524657 2.4135931 2.6634817 2.8606127 2.7538159 2.9580503 2.8085224 2.2468535 2.7631301 2.3661474 2.6787737 2.7861943 2.6666681 3.0896083 2.9676824 2.7838354 5.4634596 3.2619814 3.1505351 3.5401778 3.2431013 2.7670393 4.7056817 2.4863698 3.1901799 3.5272813 3.4766771 3.6336788 5.8111512 3.5594675 6.1626839 4.8128562 5.2562790 4.1455206 3.8911793 5.0956394 5.0848268 5.3805659 2.6249264 4.8105672 5.3691824 2.4025873 4.7183789 4.0165210 4.5596694 4.1225597 5.0963212 4.7707343 4.9729805 5.3488919 5.0707624 5.1538817 4.7418374 4.9049202 5.7872129 5.2970937 4.6577457 4.6491983 4.1495464 5.1175035 4.6280200 5.5026579 4.7981375 5.2705039 4.3156861 4.1886937 3.9094653 5.0997548 4.8379392 4.4261585 2.5280075 2.7085821 2.6462314 2.5967795 2.6325301 2.6953429 2.3863619 2.5471573 2.7726259 2.7925703 2.4982478 2.8379430 2.5708085 2.7799328 2.6702239 2.7838700 2.8575063 2.8222901 2.6964778 2.5664830 2.6006786 2.5986283 2.6599412 2.8049740 2.5475195 2.6968671 2.7605213 2.4829511 2.9666436 2.7820069 2.6354296 2.7693600 3.0074432 2.8672693 2.5303144 2.7088331 2.6273158 2.7313684 2.6713908 2.9356831 2.6131557 3.2381312 2.8989748 2.5734046 2.8157583 2.8852528 2.6474138 2.5868285 2.6293479 2.6521408 3.3817062 2.8054855 2.9850466 2.9249809 3.1531284 2.0872914 3.3289226 2.2310083 2.4238522 2.0741734 2.6115517 2.5686229 2.8621179 2.7668399 2.3988257 1.9968740 1.8769928 1.8233469 2.0816395 2.8330430 3.1910522 3.0410977 2.6704073 2.9604630 4.4423469 3.1523872 2.2908874 2.6105970 2.1982245 2.6866486 2.7629690 2.6866061 2.4998163 2.6893244 2.5449197 2.5905090 2.4698564 2.7154699 2.7224173 2.6466256 2.6803142 2.7797423 2.1993934 2.2195690 2.4034793 2.3512963 2.8559744 2.3452493 2.4914351 2.3793316 2.5389224 2.3628734 2.3594758 2.6478032 2.4143864 2.7253925 2.7654305 2.4522506 2.2240699 3.1401330 2.7227385 3.0225977 2.7905701 2.5433374 2.8746187 2.7461100 2.7876555 2.8033550 2.7123903 2.6888460 2.4956712 2.9097454 2.9797282 2.2035260 2.1766704 2.5097490 2.8594100 2.3573363 2.4587415 2.1621314 2.4090858 2.1360548 2.2169224 2.4611642 2.3259431 2.8166398 2.4393020 2.5615162 2.4112492 2.6468845 2.9603862 2.5166058 2.9797162 2.5222547 3.3063765 2.0448797 2.2462144 2.8412059 2.7544065 2.3310524 3.0062428 2.6731180 3.1143069 2.1815176 2.7576634 2.7869318 3.4463293 2.9551424 2.3470445 2.8057576 3.7474666 2.4058702 3.0958788 2.5891931 2.5826018 3.4819520 2.4849550 3.4478130 2.3074094 3.1591408 3.4813743 2.3074094 2.9092911 3.0025587 2.8080853 3.0901627 2.9612873 3.1285171 2.9721799 2.9009161 3.0553683 2.9382879 3.0674145 3.0371413 2.9646139 3.1626536 2.6559500 2.9208093 3.1341230 3.0521577 2.9280362 3.0400634 2.9470960 2.9094543 3.0001649 3.1937931 3.0162316 3.2133486 3.0433679 2.8934157 2.9757492 3.4808366 3.2066291 3.0499309 2.9111543 3.4697165 2.7030892 2.8564284 3.0551333 3.0418089 3.2480117 3.7489543 2.3336105 2.5856444 2.7782016 3.9305477 1.8920985 3.9043587 3.5277476 2.7896187 2.6257034 2.8892973 2.6477728 2.4740252 2.3631182 2.8144944 2.4003878 2.4836750 2.7456557 2.6344598 2.3686035 2.6175807 2.4983737 2.4708802 2.4439514 2.2086786 2.6460707 2.3364376 2.5852495 2.6046439 2.2755927 2.7087881 2.6577526 2.2762616 2.9270426 2.6334784 2.5034064 2.5899984 2.6327524 2.6971380 2.6584079 3.0791597 3.2999040 3.1645913 2.7586451 3.2095358 2.1793475 2.3941628 2.0798916 2.2030961 2.0274058 2.4675783 2.1060548 2.2716005 2.4264683 2.5045129 2.1514149 2.4451316 2.8159309 2.3643687 2.1894689 2.8755719 2.9133317 3.0799173 2.9603014 2.8781031 2.6433788 2.8075603 2.9906059 2.9384041 2.8805228 1.8112473 2.8001923 2.8156119 2.6193362 2.9695580 3.0768049 3.0636205 2.4671740 2.7942100 2.3817668 2.8649185 2.5731037 2.8815379 3.2292907 2.5145767 2.8071942 2.6163176 2.7099316 2.7316268 2.6915522 2.7269614 2.8522314 2.8873379 2.8906018 2.7729684 2.3206726 2.7350116 3.8276107 2.2897139 2.2991314 2.2096398 2.6247445 2.5132337 2.2288071 2.0609915 2.1983702 2.0767490 2.1852828 2.5697023 2.3005852 2.3445067 2.1409868 2.1490964 2.1457823 2.2362701 2.4390533 2.5996897 2.0829154 2.6613758 1.9392619 2.4195428 2.1915787 2.4596385 2.8419348 2.6262086 2.0869976 2.7053811 2.3407916 2.6319739 1.8784421 2.6696224 2.0722349 2.2739121 2.5018208 2.4932971 3.0832840 2.9000216 2.3313700 2.3977658 2.5728860 2.5597417 2.7846173 2.1527148 2.0830099 2.2041629 2.1845119 2.3338651 2.1514607 2.2224261 2.4326202 2.1268681 2.0107302 1.9844056 2.1968727 2.1548114 2.1019438 2.1125344 2.4861951 2.0886577 2.2345281 2.3695099 2.2915094 2.4679068 2.5861279 3.0119459 2.2160669 2.4508075 2.3985601 1.8982455 1.9711883 2.1620916 2.8526160 2.3888003 2.0404350 2.6343858 2.3903028 2.4324181 2.6395570 2.0607876 2.2814528 2.3670595 2.5571316 2.2362448 2.0000033 2.3749320 2.5813322 2.4846869 2.3723561 2.2943456 2.7757696 2.5763683 2.4761350 2.5657526 2.8382973 2.6982307 2.8354838 2.4310850 2.0225565 2.1425630 2.3828911 2.6304726 2.7719175 2.6952395 2.6833688 2.8174452 2.4379931 4.7073170 3.4043724 3.3033559 3.0139249 3.4167208 3.4883562 3.8257588 3.1469062 3.5333675 3.3628450 2.6369845 2.9039449 2.7760438 2.8397887 2.9393924 2.8187850 2.9831987 2.5437515 2.6917844 2.8251149 2.9472281 2.5733987 2.9558848 2.6858445 3.1815932 2.7644554 3.1769513 3.0379809 2.5733312 3.1126101 3.2685999 2.7965706 2.8950502 3.3222338 2.8571311 2.8121328 3.0172587 2.7965478 2.4018166 3.2327477 2.9330029 3.1204602 2.8212984 3.1668985 2.4862811 2.5088447 3.5324063 2.7745211 2.8525485 2.5128404 2.7842469 2.8194296 3.4313651 2.4207775 2.6602932 3.0437675 2.6710357 2.7817153 5.9322265 1.5126521 3.1182496 2.6163457 3.1946927 2.5630251 5.5386910 2.4564089 2.6137034 2.7916253 2.4644764 2.2026341 4.7471077 2.5100475 2.6393112 2.6549136 2.5532801 3.1213886 2.7876705 2.8103122 2.0436377 2.5197754 3.0300993 2.6170518 2.8366649 2.4079280 2.5195575 2.7064302 2.6705484 1.8217556 3.0260646 2.7993167 3.2487688 3.2058997 3.5801720 2.9282700 2.9515085 2.5829601 3.0217305 3.5380536 2.9042803 3.6478331 3.2788677 2.2690058 3.3333022 1.5907374 1.6544778 1.2975489 1.3442249 1.4383534 1.6541133 1.5765604 1.4421868 1.4487540 1.4557375 1.3368385 1.4648938 1.3792954 1.6219983 1.5116309 1.2930264 1.5490987 1.3713001 0.0000000 1.3610941 1.2146690 1.5210560 1.5633617 1.5525448 1.6898843 1.8043203 1.4908762 1.5444956 1.4981878 1.6155071 1.7300022 1.8644275 1.5647188 2.0740603 1.5905245 1.5980630 1.9143140 1.4822462 1.4597937 1.7383195 2.0645661 1.7081498 2.1998400 2.1209307 1.6683511 1.5715876 2.6170428 2.3017945 2.0913773 2.0884060 2.1154650 2.1074612 2.1802272 2.5495726 2.4981002 2.0777547 2.3634929 2.2975253 2.1309622 2.0451543 2.2904756 1.8189918 2.2535403 2.0531958 1.8558102 1.8327892 2.2020094 2.0635401 1.9696398 2.4228262 2.3979176 1.7399544 2.3755582 2.4093618 2.0582839 2.2096429 2.2988364 1.6570436 1.9975733 2.3992473 2.1958808 2.6283657 2.6959392 2.5370352 2.3012567 2.4050304 2.4263288 2.5214806 2.9755282 2.7162033 2.0197104 2.9861117 2.8214433 3.0033222 3.1425611 3.0803691 3.0137179 3.0179505 2.7573112 3.2518124 3.0640514 3.1119500 3.0188327 2.8676662 2.7356214 3.1982716 3.3001939 2.9080763 2.8627992 2.8280884 2.7693550 2.8966221 2.7049909 3.2846530 2.8891886 2.6698007 2.8135483 3.0127817 3.4089318 2.8751516 3.1452826 3.2912289 3.3980632 2.8861580 2.9006883 3.1625294 2.7935671 1.9502258 2.2220242 3.2270468 2.9219301 2.1106643 3.2840464 1.9523786 2.0465132 2.1278017 2.2982511 1.8399377 2.1117020 2.2729973 2.0867567 2.4799817 2.3080301 3.2181278 2.1952732 2.4541819 2.4366990 3.3024381 2.4901566 2.3234294 2.1028211 2.2357598 2.1932494 2.1798246 2.3692601 2.4196240 2.4518187 2.6979338 2.2615514 2.3929615 2.0350560 2.7706169 2.3120945 2.1381257 2.5429582 2.1981294 2.6586263 2.6007865 2.3135031 2.9240030 2.4714579 2.0391115 2.5446276 2.6311810 2.4732246 2.1632535 2.2675907 2.6742140 2.1576684 2.3824078 2.6872803 2.2944716 2.2408118 2.3307768 2.2917429 2.2241102 2.6831068 2.4574607 2.3896162 2.2175784 2.6799087 2.1445015 2.4496836 2.3642449 2.0739083 2.3446417 2.4980089 2.3349454 2.1151882 2.6405579 2.2750804 2.6043670 2.7692702 2.1640452 2.3489877 2.3411467 2.3016117 2.4070504 2.5675446 2.4745532 2.5366719 2.4895809 2.5562602 2.4680924 2.8478694 2.7099877 2.7304743 2.2777764 2.3855388 1.9904462 2.8324332 2.3043119 2.1773485 2.2607034 2.2293006 2.2851960 2.2033317 2.2605392 2.1303732 2.3509969 2.1215149 2.6090689 2.2389809 2.3718870 2.2279971 2.3315130 2.3587355 2.4689556 2.1303920 2.6116721 2.4001657 2.1967056 2.4863492 2.3080825 2.6030575 2.2882397 2.5438397 2.7026600 2.4822965 2.7500493 2.5664308 2.7403672 2.2878668 2.5870926 2.3612497 2.6602315 2.4663166 2.6132012 2.5924497 2.6067532 2.6434550 2.5566376 2.5918149 2.2696033 2.7478747 2.3361964 2.2593526 2.3977628 2.6369762 2.3362479 2.5087367 1.9712264 1.9794123 3.2192733 4.0810298 2.6292938 1.9012128 2.2512414 2.1635619 2.4694236 2.0952600 2.2726743 2.8601011 1.8681131 2.0779824 2.2587133 2.1818635 2.7484186 2.4183286 2.4118063 3.0956185 2.7116863 2.4244985 4.0468570 6.7047070 2.6526796 2.9495056 2.8832603 2.3411498 3.7687609 1.8740516 2.2978954 2.5970674 1.9716892 2.2513042 2.6806159 2.3962952 2.7087624 2.5925705 2.2241013 2.0851196 2.3622106 2.5411124 4.0331751 2.1986866 2.5362703 4.5998693 7.7653577 7.8927128 4.5302026 1.9418700 9.0000000 5.7237266 5.0705815 2.3335492 2.4571306 6.8207809 3.5155757 3.9669905 5.0841650 4.2344698 4.6408516 3.2861320 4.7904687 5.1759786 4.1017183 4.3822541 4.0311855 4.1174610 4.9936645 4.0734083 2.2970660 3.8130619 3.2411187 4.4169684 4.9559344 3.7888183 3.3242740 2.5979290 2.9905757 2.5676074 2.8025706 2.8170150 2.5860787 2.6693075 2.4674931 2.5127251 2.5935245 2.7765983 2.7478320 2.5671881 2.6675186 2.6532184 2.6212019 2.9930096 2.8512058 2.8165483 2.5956068 2.6825069 2.7233222 2.8128941 2.6104543 2.7122639 2.7809937 2.8343670 2.6573431 2.9662955 2.7130991 2.6321605 2.8074876 2.9079590 2.4715491 2.7197215 2.2536511 2.4632039 4.6612731 3.0735962 2.6109930 2.6449978 2.8609960 2.9670727 3.1218651 2.6583111 2.7611489 2.4196408 2.5150691 2.7525650 3.2761555 2.9420342 4.6519908 3.0126706 3.0638589 4.1992519 4.6445334 5.5809768 4.1172477 4.5902672 4.6252846 5.0535325 4.4762704 4.9746940 5.6144350 4.6762073 4.6846733 4.8915905 4.9344262 5.1570792 4.9095755 4.4362371 4.8959892 5.1752743 4.7248400 5.3923340 4.6836462 2.5417528 2.6698872 2.4124103 2.5070688 2.6028588 2.5833779 2.6336991 2.6051686 2.8112765 2.5560013 2.3691206 2.8863751 2.7589560 2.7666985 2.7045936 2.3437917 3.0499319 2.5845749 2.3340948 2.7936960 2.6081855 2.4572997 2.9559846 2.6616250 2.9744023 2.3745904 2.8587823 2.5023140 2.7714121 2.7314846 2.8308549 2.7424212 2.6330578 3.4613325 2.9865756 2.5592718 2.7323795 2.6819033 2.9682330 3.2609037 3.0913243 2.2768916 2.6929955 2.8659742 3.5540902 2.6215754 2.4804856 3.2464704 3.1014682 2.9218648 3.2778842 2.2885874 2.5639188 4.2996695 3.4763303 2.8414163 3.0234848 2.8949956 2.2051659 2.8035473 4.4619238 2.6916551 3.0539872 2.8704577 2.2397029 3.7205919 3.4164760 3.6383537 2.5815704 3.2897035 4.2080250 2.2205373 3.2523547 3.1837629 2.4874172 2.2077598 1.7533320 2.8641608 3.1515724 2.3317381 4.5384263 3.1864992 2.7948917 2.9632690 2.5413459 2.9268307 2.8718797 3.2044946 2.5064053 2.8442300 2.4144268 2.6596980 2.2338120 2.7162590 2.3255414 2.5117798 2.9231413 2.6867359 2.7942192 2.4221602 2.5535916 3.0224714 2.2607744 2.8522338 2.8860387 2.6576626 2.2925105 2.6217880 2.2972456 3.0462121 2.4237208 2.7129148 2.7509811 2.6751371 2.7417038 3.1696807 2.6062699 2.6801127 2.4810468 2.9552382 2.4829238 3.2119539 2.4806240 3.0264965 3.1395935 2.8526343 3.0573662 2.8380670 2.3496507 2.9803213 2.3164308 2.6688188 2.9485586 3.1290925 2.8941705 4.2104904 3.1110303 3.0936799 2.5125268 2.5462704 2.3537122 3.3131859 4.4591245 2.8592002 3.0408483 3.1966782 4.1864561 2.4361200 2.8997452 3.0081364 5.0496463 3.8238059 2.8284681 4.7167827 4.5544400 3.1277792 5.0663014 5.0868213 3.2267220 3.6870582 2.8538748 3.1851446 4.1543909 4.8073867 2.9195212 3.9380538 2.5684670 3.6634462 4.4287400 4.8640815 4.1280271 3.9150761 4.1962476 3.6273122 3.7634205 3.1367907 3.3096015 3.2000276 3.4287860 3.1905510 3.4003484 3.0530187 3.0928928 3.3541622 3.7136607 3.6201061 3.4113698 2.8396667 3.2984890 3.3979129 3.5571762 3.5506201 3.4571707 3.0488457 3.6644565 3.5211664 3.9779183 3.4848366 3.7096784 3.9893491 3.3237688 4.1383006 3.4523184 3.4812762 3.5619802 3.5996321 2.9714441 3.2449963 3.2869208 3.7670230 3.2284639 3.5556057 3.5141962 4.7344017 3.6831166 2.8424553 3.8461877 3.6001368 2.6742394 3.4439485 3.8487129 4.0125878 2.8622775 2.9368044 3.1543026 2.7745729 3.1967726 3.4327578 3.0802003 4.2251235 3.6525943 3.6362437 3.9405395 2.3838327 2.7476417 2.7399443 3.9173536 4.0272377 4.1783331 3.7517086 3.2178421 3.0508716 3.5806093 3.2806266 2.6707988 2.8273292 2.8903308 2.7487373 5.8545941 2.9743417 2.5756171 2.6750010 3.9291362 5.1492345 2.6440898 2.6124840 2.8887321 2.6608813 2.5988174 2.6441018 2.5688185 2.6078483 2.6969211 2.7564998 2.9224347 2.5721011 2.4699740 2.4563797 2.5344729 2.5438822 2.8193681 2.6588692 2.4534358 2.4399991 2.7765869 2.5149973 2.6206429 2.6814323 2.7145003 2.7674261 2.7427765 3.1522996 2.8790308 2.5894750 2.9138656 2.3065088 2.6449017 2.9545923 3.0370609 2.9864033 2.7837675 2.5598058 2.7763613 2.6775557 3.0236537 2.0509844 2.7639850 2.8566736 3.1061738 2.1163292 3.0045760 3.6254029 3.5102693 2.4579506 3.1651908 2.5967030 2.8009652 3.7498305 2.8447720 4.0102207 3.4647341 3.4718337 4.7209462 3.6059594 2.5882296 2.4049015 2.5028124 2.6313864 2.5387534 2.7453292 2.2111705 2.2728429 2.6181172 2.4805709 2.3172917 2.6800369 2.5875586 2.3806658 2.3741351 2.3688473 2.4159508 2.4616170 2.4617261 2.5222054 2.6247675 2.5399311 2.5735954 2.6019570 2.6890114 2.3276600 2.3387249 2.4045869 2.7903091 2.5498913 2.6118274 2.5253963 2.5975335 2.4998942 2.6733883 2.9340308 2.7961282 2.2865744 2.6315234 2.5946667 2.4848521 2.6613794 2.2915995 2.4211624 2.5863100 2.4886360 2.8692621 2.5811874 2.4386483 2.7975505 2.5408385 2.7183991 2.4057852 2.3461406 2.4144594 2.2019332 2.6706462 2.4592474 2.4313047 3.1731294 2.4713909 2.5343618 2.6208903 2.3755195 2.7820145 2.6802820 2.4673197 2.4192586 2.6616348 2.5255486 2.7847376 2.3316777 2.6271087 2.5841557 2.5372437 2.4524914 2.5173637 2.3578883 2.8528245 3.0572570 2.6877715 2.8936509 2.7322553 2.4898364 2.6947923 3.3562671 2.7232681 2.3552081 2.7059072 3.2763323 2.6350792 2.6541261 2.8951663 2.8318326 2.6092331 2.8162549 2.6165098 2.5943435 2.9154514 2.5492925 2.8012693 2.4373186 3.1253422 2.9528733 2.8152613 3.0422369 2.5394692 2.3741862 2.8081133 3.0448409 2.6774150 2.7392577 2.8552369 2.7357434 2.7837933 3.1565440 2.5645989 2.8805322 2.6977771 2.8137654 2.9332007 3.1623502 3.1665684 3.6848704 3.5845236 3.2745348 2.9491448 4.8547356 2.5586689 3.4749926 3.7627335 3.6781472 2.8125368 2.4804878 3.1514959 3.0926722 3.8608912 3.0300021 3.0506354 3.7858430 2.9982879 2.9939183 3.9725115 3.7947334 3.7605812 4.0619877 3.0862612 2.7743567 3.5001071 2.9588846 2.9276824 2.4524890 3.1878078 3.8926005 3.4147679 3.2883381 1.9061188 3.3249580 3.0257519 4.1178618 3.5422154 3.3156411 2.5341811 2.8401633 2.5947504 4.4452674 3.2159319 2.8473930 3.8138597 3.8801790 3.0600929 2.7439527 3.4469031 3.6940947 3.9508930 3.4747334 3.0314415 3.3522335 4.2791669 3.7652133 3.0355809 3.5001587 3.5186186 3.1693690 2.7875434 2.6701112 2.8112436 2.7472023 2.7508774 2.7060617 2.6172362 2.6897887 2.6922920 2.6034604 2.7012961 2.8136168 2.7110632 2.7504120 2.7082653 2.3398258 2.3612882 2.3402564 2.5924163 2.4731043 2.6559511 2.7019035 2.5528642 2.7407066 2.5754250 2.3881325 2.6137352 3.0398153 2.6391217 2.5603686 2.7094768 2.8202951 2.7452834 2.8264478 2.9749378 2.7495210 2.4371511 2.8553363 5.4560076 2.5340969 2.9832968 5.3926801 4.9189100 4.9109502 4.5977651 4.8967012 4.5819582 2.9278203 4.9391262 2.6331979 4.6187126 5.1092892 4.4363138 4.7077844 4.7084944 5.1083743 4.4993755 4.3544159 4.7345560 3.0801699 5.2940886 4.2294073 4.3961868 4.7926674 4.7032538 4.5715161 4.5366656 4.4900162 4.8537511 3.0581620 3.6442830 5.0070492 4.0804854 6.0849126 2.6990604 3.1744325 4.7921940 5.1490950 5.3059933 5.3404218 2.8307477 3.3442739 3.3763287 3.1444226 2.7366104 5.4681316 2.8293952 2.8975849 2.9079424 2.7113029 2.7696210 2.5147313 2.5080089 2.5438587 2.7031873 2.9218954 2.8499304 2.7093626 3.0687269 2.6560135 2.6524251 2.5394944 2.9482092 2.9574657 3.0458750 2.9872016 2.8078809 3.0711919 2.8458749 2.8618803 2.7746480 2.8610739 2.8878583 2.8654763 3.1418776 2.8756979 3.2007426 2.8580357 2.9843934 2.7748847 2.6862452 3.0326555 2.8919143 2.7788958 2.5880302 3.2600783 3.3005381 2.7550225 2.9123061 2.7980203 3.1062226 3.0221665 2.9090541 3.0119649 3.2294708 2.8039786 2.6118771 2.6732134 2.4940534 2.6653854 2.2144897 5.0899681 3.5107390 3.8903407 3.3190001 3.7571988 3.6272073 3.4009928 3.4028594 3.4092354 3.3333588 3.3041029 3.4593510 2.9879909 3.6204815 3.5961841 3.2630076 3.4377072 3.6418185 3.2724512 3.0902004 3.5602976 3.4513071 3.1747317 3.4220448 3.2979244 3.4365196 3.3568438 3.2763471 3.3461836 3.2568700 3.3343755 3.4736742 3.0472958 3.2844128 3.4508801 3.3154035 3.1428765 3.1151296 3.2568701 3.6108695 3.3135274 3.1216461 3.3098954 3.0968991 3.0151486 3.3380965 3.2966408 3.0890535 3.3983709 3.5287917 3.0193927 3.2216457 3.2995624 3.9026881 2.9867330 2.8989124 3.1525256 3.4504376 3.1440421 3.6483903 3.0965199 3.2815691 3.3200070 2.9134943 3.4273800 2.8642679 3.2588586 3.3305060 2.7414046 2.8806207 2.7556088 2.9948554 2.8290268 2.8261286 3.0485897 3.8549744 3.0768101 3.1159708 3.0057548 3.3291243 3.3335872 2.7454217 2.6266258 2.5612045 2.4480578 2.5055427 2.6935629 2.6690280 2.7531768 2.2245712 2.5114097 2.5340003 2.6820403 2.6764699 2.6921198 2.7271697 2.6714045 2.5882394 2.5938929 2.6147714 2.6160671 2.5666922 2.6960609 3.0701300 3.1923540 3.0632488 3.1403472 2.8399196 3.1509603 2.4559624 4.5985277 2.5896310 3.0008350 3.1197285 2.8220947 4.9665681 2.3439897 3.8998320 2.9573858 2.6736355 3.2079221 2.6948184 2.7348278 2.4998118 2.2418407 4.8220443 5.1621377 6.6149329 2.7600210 5.1215316 5.5578658 4.9586908 3.1175410 5.8436668 4.6330762 4.6229646 4.6773926 7.4980004 5.4835476 7.0447970 3.9176330 2.9765027 2.7030029 5.7209450 4.7987785 5.3908093 4.5094429 4.7787362 5.2247628 4.6425756 4.5848223 3.3433412 4.5182767 4.5584839 4.4095223 6.6037116 4.8612633 5.8129745 6.8343735 7.2573660 7.3413553 4.5021090 4.0325992 5.0337731 8.3177130 6.3179881 3.7623335 3.5397738 2.8463169 3.0491558 2.7185216 3.1777802 3.2867455 2.7938466 2.9899734 3.4150913 2.6056735 2.7996866 2.7486579 2.9752944 3.2952666 3.1468071 3.2260814 3.5049399 2.6209287 3.0425947 3.3898057 3.0295734 2.8756380 3.2706903 3.3531299 3.0655847 3.0281152 2.9129207 2.8912817 2.9744751 3.4584746 3.4021376 3.4714504 3.5732508 2.7367033 3.3476929 2.6863139 3.9326729 2.9606935 3.2108831 2.4197759 2.7950090 2.6444951 3.0928358 3.1828485 3.6936069 3.8096594 3.9667774 6.2486839 2.8642931 3.5770905 2.9428458 2.7453217 2.8984292 4.5209841 4.8064637 3.8710940 3.5255001 2.9462981 3.2346557 3.4997469 3.0960825 2.9341068 2.7819682 3.4699731 2.8412414 2.9813102 3.4664766 2.9130963 3.3022299 3.7429464 3.5753342 3.7334871 3.6122964 4.5210430 3.1448681 2.7884438 2.7795120 3.0201120 3.1991876 2.7090511 3.1653444 2.5563376 2.5854086 3.3557661 2.8465757 3.5499804 2.7729465 3.0517340 3.1653828 3.0562794 3.0275512 2.8240470 2.8850255 3.1749443 4.8339665 3.5875384 3.1421720 3.3476494 2.9540099 3.2536407 3.9518755 3.5961137 2.8159528 3.6982896 8.9999982 4.5195508 2.4694642 2.8651769 2.8492426 3.9467875 2.8870688 2.7674298 2.7073417 2.4675265 2.8364678 2.8807164 2.8196465 2.6680906 2.5125229 2.7765391 2.7138238 2.7725204 3.0469044 2.8661474 2.9064757 2.9312997 2.5411057 3.8358606 2.7278093 2.8776562 2.7536344 2.7488601 2.9878788 2.8022852 2.9425351 2.4928337 1.9383853 2.4121358 3.9205569 3.1756010 4.1742207 4.1742207 4.1831087 4.1831087 4.2113527 4.1040517 4.6912314 4.6018413 4.1002834 4.6028253 4.2268727 4.2860568 4.2860568 4.2049799 4.2243149 4.3501834 4.3155866 4.4247531 4.4247531 3.8531158 3.8531158 4.5909864 3.9806052 2.1753906 2.1753906 4.1371450 4.0136344 2.1782771 2.1782771 3.5696728 3.5696728 2.2211528 2.2211528 4.1911027 5.3168675 1.9001667 
GLOWIT010926_KOG0313                                                                                                                                   3.0564518 3.1841052 3.3341357 2.9591035 2.6677276 2.7660315 3.1388367 2.4517956 2.4061467 2.5803231 2.2347247 2.3899911 2.2990208 3.6981298 2.7981472 2.7235232 2.4956320 2.1862888 1.7854790 2.5533388 1.6578999 2.7540856 3.0017458 2.0373097 2.5354346 2.5058278 2.6828950 2.0232049 2.0302492 3.3832829 2.2648389 1.7789235 2.7581548 2.2019013 2.1788243 2.3155430 3.2379153 2.0971165 2.3957912 2.5853954 2.7343856 2.5664910 2.2585359 2.7667682 2.0161473 2.5474838 1.7134095 2.1193218 1.8828811 2.4266992 2.1360380 2.1179149 2.5131878 2.2716061 2.5575771 1.9456890 2.9446853 2.6830131 2.3173204 2.5110536 2.2611098 1.9916140 3.4809509 1.5535676 2.1154033 1.9369314 2.2232339 2.8706058 2.5595898 2.6223912 2.2455543 2.8159555 2.4374378 2.6104177 2.4546778 2.7343196 2.0271401 2.9715132 2.1933015 2.5658465 3.2911387 1.7857264 2.7894264 3.5755090 2.5343160 1.8894332 2.2561637 2.0166238 1.9812540 2.2754741 2.7008362 2.3869534 2.3211763 2.3665399 2.3784627 2.3531666 2.2071483 2.2097441 2.0446287 2.3421082 2.4369866 2.2918101 2.2839534 2.3714879 2.2532789 2.2846914 2.2528455 2.2148767 2.4798272 2.1196498 2.1954810 2.2906442 2.2799840 2.4292954 2.2982862 2.2915241 2.3914084 2.1632713 2.2573248 2.2647395 2.1104390 2.5582485 2.3926487 2.2419726 2.4357493 2.5017302 2.4327018 2.3204075 2.4410813 2.2012250 3.0717924 2.8218135 2.4855226 2.7783044 3.2163702 1.9135750 2.0949843 1.8149828 2.2335965 1.8718095 2.0338076 1.9291095 1.9717922 1.9592554 1.9750150 2.3074528 1.7455780 1.7987571 1.8594764 1.7334500 1.9120401 2.0619038 2.0507325 2.0876393 3.3034080 1.8483041 1.7335994 1.9325042 2.0646985 2.0345036 1.9792027 1.9497365 2.0488421 2.6246637 2.4207329 1.5735017 1.8352538 1.7655717 2.1599895 2.1706259 1.9522711 2.0279964 1.8564185 2.2578622 2.4085824 2.0648109 2.1208407 2.2516395 2.1359007 2.9685691 2.1359186 1.9421992 2.4642040 2.1651476 2.2058359 2.2690551 2.4500405 2.4184272 2.1997497 2.2122835 2.2049466 2.1102354 2.3760077 2.3721432 1.9818558 2.3181603 2.0992378 2.3088561 2.0952755 2.5166053 2.4860126 2.2658870 2.4032031 2.0720683 2.3917158 2.2079671 2.2434294 2.3761605 2.3854845 2.2860942 2.4639082 2.3219682 2.3728254 2.8054437 2.1965867 1.8791318 2.3196330 2.7010936 2.8417862 2.6439121 2.5764545 2.5295225 2.8791364 2.2838767 2.6003847 2.5575627 2.8105998 3.0530935 2.5065642 2.1565513 2.2239817 2.6766969 2.2634812 2.4611243 2.3313492 2.6301346 2.8329147 2.6458985 2.5755594 2.4986750 2.5424346 2.5887596 2.2824757 2.7245422 2.8389409 2.5515116 2.9476159 2.6016036 2.5950914 2.2658006 2.8944694 3.3146817 2.5334404 2.6790150 2.4067979 2.9636601 1.9909397 2.3833657 3.3148630 3.1177177 2.1324572 2.4175123 2.9107674 2.8813531 2.9652930 2.4286849 2.5586890 2.4588862 2.2496640 2.3318397 2.1589129 2.3307560 2.3131164 2.4810528 2.4081619 2.2093139 2.2990657 2.1535112 2.2342969 2.3078543 2.3850546 2.7234359 2.5923997 2.2758114 2.3902392 2.1187446 2.5618364 2.1055003 2.3268416 2.5195728 2.4421274 2.4520246 2.3507141 2.3793255 2.7468679 2.2610205 1.9319310 2.6893010 2.1776128 2.2853324 2.6426702 2.5770752 2.7032084 3.3810612 2.1196452 4.6630094 2.1274549 3.1184122 3.6834987 2.2535917 2.2545342 4.6128322 2.8765329 2.3811553 2.7319250 2.6951348 2.9921066 4.6114649 2.9916949 3.9146257 4.2654709 4.0771517 3.8324224 3.6837179 4.0652534 4.8420708 3.8506904 2.1877493 4.0464090 4.0248782 2.3364810 4.4792803 3.4804669 3.5850409 3.4342035 3.3386506 3.1769696 3.5104071 4.8744274 3.5192343 4.2443306 3.3113437 4.3061607 3.7342842 3.9821299 3.6541944 3.8071585 3.5806352 5.1148695 3.5374249 4.3126717 3.9993667 4.1341101 4.0501984 3.3472952 3.3145696 4.0146456 3.7683424 4.1270183 2.2426518 2.4896564 2.4981894 2.2923178 2.3868617 2.5785431 2.2200226 2.5014927 2.7313785 2.7812728 2.2452569 2.6516116 2.4330894 2.4332814 2.4279434 2.5928050 2.3217544 2.2349672 2.5783269 2.4856454 2.5830097 2.6281806 2.4695295 2.6677502 2.4214360 2.5774520 2.3084909 2.2827904 2.6817582 2.4846922 2.1606756 2.4700030 2.9775072 2.3090889 2.3308150 2.6467789 2.1591650 2.4795303 2.5858222 2.5976279 2.6354715 2.4996569 2.8078065 2.2118666 2.8185929 2.6799541 2.7014890 2.4889743 2.4574002 2.3101427 3.2158977 2.5483448 2.7463537 2.6262032 2.8122829 1.6518575 3.1791069 2.5821781 2.3224924 2.0526370 2.2473546 2.3924483 2.7009397 2.2982424 2.2965650 1.9597137 2.0552625 1.8609067 2.0454314 3.1645003 2.6811929 2.8783477 2.3412812 2.4484579 3.8850644 2.7520808 2.4515679 2.5372865 2.1793831 2.4873676 2.4179066 2.3279462 2.3587157 2.3745453 2.3723703 2.6977311 2.1971110 2.2013721 2.3027906 2.0592235 2.2652970 2.4441637 2.1638720 2.5579142 2.2835614 2.3769399 2.3187740 2.2855575 2.4231678 2.5023619 2.1779100 2.1966254 2.1950361 2.4946878 2.1899162 2.2678307 2.3161742 2.3419476 2.5275973 2.3891625 2.4922627 2.4525055 2.4529550 2.2229962 2.6282240 2.4567526 2.4539435 2.4613065 2.5551655 2.7719788 2.6568116 2.9345750 2.6652495 2.0698618 2.1802900 2.5291314 2.5000834 2.6002701 2.0832909 2.1825329 2.2751239 2.1852802 2.3135153 2.1956646 2.5906016 2.5364262 2.3753769 2.5682496 2.1748916 2.6910169 2.6964033 2.0925857 2.8994150 2.2783131 2.7704149 2.0099668 2.1173981 2.6843992 2.5145645 2.3580010 3.0563114 2.6511078 2.9054623 2.3173083 2.2474533 2.6236152 3.5154477 2.8375153 1.9620069 2.4973278 3.2914533 2.5964791 3.0004341 2.6047922 2.2536427 3.2405572 2.2955064 3.0890278 2.2132298 3.3715868 3.3115622 2.2132298 2.9639719 2.9718418 2.7463506 2.8018804 2.6954069 2.7585253 2.8659166 2.9144912 2.7326195 2.9483618 2.9332332 2.8480662 3.1365535 3.1230408 2.9190555 2.7781537 2.7303832 2.7629763 2.9611476 2.9171631 2.7234010 2.8101217 3.2587124 2.6548246 3.0506215 2.9984649 2.7912617 2.9540883 2.7224676 2.7936015 2.7271281 2.7307530 2.4478155 3.0486264 2.8171732 2.7908964 2.8326878 3.1262377 3.4294240 4.2896412 2.6434015 2.3948664 3.0419720 3.8489022 2.2301731 2.9473237 2.9274321 2.6688593 2.4988278 2.4920823 2.5652755 2.1429396 2.2746231 2.5625984 2.4841722 2.4003743 2.7676724 2.4767409 2.2257552 2.3611774 2.2423867 2.5051677 2.4599766 2.0759171 2.4354470 2.3413750 2.3690244 2.2453284 2.5675727 2.4381407 2.4353782 2.7709620 2.5680630 2.3905946 2.7311822 2.6120042 2.7396316 2.7304676 2.6155966 3.0445236 2.7948051 2.7612010 2.5860158 3.1409597 2.2597355 2.3697801 1.6190125 2.2989533 2.1775193 2.2669201 2.1899108 1.9264343 2.1714717 2.1685315 1.9423479 2.3715135 2.6769446 2.0686128 2.1544661 2.8293963 2.5084384 2.8275715 2.7563818 2.8921221 2.5764848 2.8449001 2.6794910 2.9458927 2.8542621 2.0135480 2.7703435 2.6937019 2.2893210 2.7028884 2.8085981 2.9100025 2.1317747 2.3955086 2.5282239 2.5039886 2.7335117 2.3814602 2.9184639 2.6646658 2.8074991 2.6914206 2.7180658 2.1905968 2.5367579 2.6243029 2.6940540 2.9200269 2.8506746 2.6192927 2.1600281 2.5844362 3.5333781 2.3359877 2.1158730 2.0087244 2.6140131 2.3605200 2.3625873 2.0737947 2.0906282 2.2490995 2.1990849 2.7486316 2.1753282 2.1145971 2.1080092 2.2004687 2.2310806 2.1534983 2.3339053 2.3498365 2.2542623 2.3529195 2.0590808 2.2190344 2.0107175 2.4315985 2.3768865 2.2924431 2.3057412 2.8100456 2.2812029 1.9953687 2.3619181 2.4088669 2.1376337 2.1982078 2.5599623 2.4058348 2.8723041 2.7335923 2.2993629 2.3555302 2.2016471 2.5087286 2.4816492 2.2304995 1.8216469 2.0451666 2.1887006 2.1687112 1.8801316 2.1718947 2.1475011 2.0645857 2.4806781 1.7387884 1.9805835 2.1614278 1.5954507 1.9406229 2.1038305 2.0781297 1.9055899 2.3196920 2.1194474 2.3528203 2.5856314 2.9159735 2.1650373 2.2664519 2.0339051 1.7437940 1.6766898 2.1779965 2.5509960 2.1875776 1.9977381 2.4093811 1.8229971 2.2089294 2.1229348 2.0897152 2.4420116 2.1461478 2.1541087 1.9379888 1.9733334 2.1421234 2.0929138 1.9005996 2.1320583 1.9098484 2.1074241 2.1417407 2.2979673 2.3029185 1.9694001 2.2940950 2.1129925 2.1346656 1.7199485 1.8312412 2.3863484 2.0646689 2.6174430 2.1219477 3.3213702 2.7994284 1.9426177 2.3748589 3.4514585 2.3433187 2.8370208 2.7895635 4.1772090 3.3476930 2.5062764 4.0755812 3.0786104 2.0667655 2.1860350 2.2033824 2.1749305 2.3096788 2.1602677 2.3062222 2.2414307 2.1308166 2.1791167 2.2719808 1.9792911 2.1549307 1.9412954 2.1317267 2.2104037 2.1795190 2.2568222 2.2278634 2.2337741 2.3135994 2.2382091 2.1587172 2.5615099 2.1183003 2.4433964 2.3735517 2.2573152 2.0064896 2.2063912 2.5711115 2.2821817 2.4880900 2.6044050 2.1036256 2.3288581 2.4691072 2.0768639 2.4678824 2.2241625 2.1484429 2.1902188 3.4747152 2.0401906 1.7430954 2.6212173 2.5927476 2.4673006 5.3129567 1.7564247 2.2407637 2.2294280 2.3188662 2.0011134 6.0611830 2.2563028 2.1096207 2.1643101 2.2623330 1.9538778 4.4409703 2.3789734 2.2473318 2.2658077 2.5274441 2.4165653 2.7445931 1.7708803 1.8070152 2.7515868 2.8061461 1.9525073 2.8662010 1.8125901 1.5552448 2.4751609 2.5367348 1.9218686 2.9289264 2.4383081 2.9426995 2.8515770 2.8697048 2.9305304 2.7528940 2.1441815 2.8200983 3.2668237 2.4939255 3.0227136 3.1570023 1.8268704 2.4439600 1.2926912 1.1924604 1.2512048 1.1986572 1.0824339 1.4727545 1.6045721 1.2313873 1.3199771 1.1710546 1.0371388 1.1596344 1.0793029 1.3001969 1.1138585 1.1117620 1.5053397 1.4167980 1.3610941 0.0000000 1.2151634 1.4198500 1.3517977 1.1269674 1.5718022 1.7109078 1.3451874 1.3418340 1.6048129 1.5464858 1.5414574 1.5632254 1.3833948 1.7894253 1.5453175 1.6645409 1.7222241 1.4304298 1.7368775 1.9293625 1.8250006 1.7235485 1.7092890 1.9612875 1.4342088 1.3102724 2.5256935 2.1954189 2.2972795 2.0283594 1.9287346 1.9198887 1.8317526 2.1636105 2.0949904 2.3026598 2.3140577 2.3284604 2.0156736 2.0623804 2.2071425 1.6485414 1.9166125 1.9180228 1.8630617 1.9635979 2.2094181 2.2136026 1.9069699 2.1718500 2.2139287 1.2056389 2.0107994 2.6432000 1.8857850 2.0927370 1.8009801 1.6913092 2.1538947 2.2415690 2.1330740 2.3355612 2.2236587 2.4343650 2.2703711 2.4835290 2.1452456 2.0500857 1.9997252 2.9091288 2.1265476 2.7387674 2.6090854 2.5875830 2.8053154 2.7568164 2.4984405 2.7128070 2.2805015 2.4761428 2.6812089 2.7409493 2.7253557 2.8447059 2.1834930 2.5219137 2.7109722 2.7730502 2.4685646 2.5666294 2.5933754 2.6739848 2.4804854 2.7489460 2.7087767 2.3253164 2.5760112 2.7755216 2.6129605 2.6994714 2.6156579 2.8248591 3.1512483 2.3717790 2.8273362 2.8237941 2.4610113 2.0376964 2.0428564 3.1807852 3.0188668 1.6836063 3.0715986 1.7441956 1.9251409 2.2581763 1.8171903 1.9035530 2.2279636 1.9326167 2.0671197 2.4578107 2.1639810 2.8980340 2.2658170 2.4054292 2.5932897 3.0060916 2.5835586 2.3395368 2.1067515 1.8803635 2.0054669 2.2763401 1.9171603 2.3045704 2.5905871 2.6921371 1.9265863 2.1928735 1.8718340 2.7500930 2.7078774 1.9869825 2.6562442 2.4353928 2.3867518 2.1098694 2.2667399 3.2012970 2.0652506 1.8249780 2.4313919 2.6434213 2.3055999 2.0675773 2.3541771 2.5060361 2.2355101 2.1002371 2.6008863 2.1251697 2.3277905 2.3984455 2.3048171 2.2808290 2.4748895 2.2647086 2.2032964 2.1826355 2.6245187 2.0538124 2.4088667 2.4162045 2.3620586 2.4861235 2.3800264 2.1703690 2.2117137 2.3203247 2.1213873 2.3852554 2.6897966 2.0426064 2.4453455 2.2835740 2.3749288 2.2549211 2.1426437 2.2783395 2.6169533 2.3220639 2.4803334 2.4075689 3.1350151 2.2632095 2.4866235 1.9819490 2.0287615 1.8495464 2.6567118 1.9100026 1.8231500 2.6399124 1.7636690 1.9998960 2.0611125 2.2293615 1.9473773 2.1027098 1.9649924 1.9580077 2.1117708 2.2453682 1.7522103 2.1319036 2.2946300 2.1951930 1.9191952 2.0449190 2.0105013 2.0219262 2.0005162 2.2683926 2.4634243 2.4326765 2.2425181 2.3924803 2.5575093 2.6238826 2.2676128 2.7434922 2.1745094 2.6987531 2.3185211 2.2226992 2.6578242 2.4093984 2.3526378 2.5917963 2.5641199 2.2711628 2.2880615 2.3275201 2.8626714 2.3599638 1.9045732 2.2795074 2.5732351 2.1814352 2.8058520 1.9954371 2.1271140 3.1827759 3.8954670 2.4355022 1.8029834 2.1313894 1.9348552 2.3693956 2.4604426 2.0994314 2.2667357 2.1543766 2.2497081 2.3256689 2.6171746 2.6680703 2.2853895 2.5670065 3.6147780 2.2928420 2.1788412 3.2971195 4.7242069 3.4344924 2.2323508 2.7644609 1.9309983 3.1344869 2.2767757 2.9622681 2.7356558 1.8741120 2.5781261 2.5109537 2.4859166 3.2664396 2.4589189 2.1252920 2.4417052 2.1767751 2.4507135 3.3562169 2.7766265 2.8012939 5.3748411 8.9999984 7.6248053 6.7250760 2.7279451 6.3984126 5.8931389 5.6709682 2.9193959 3.0708699 5.9082853 5.0342473 6.0983664 6.1135165 5.0912244 8.9537012 1.9683821 4.5230737 5.1474843 3.9976691 4.4600205 5.4611885 6.1773329 7.0041348 5.3149284 3.0746490 4.4302467 5.3319381 5.1960057 6.1017847 5.0708054 5.2605588 2.2883247 2.6432112 2.4072615 2.8289995 2.5016032 2.6336426 2.4732636 2.5577727 2.4112833 2.2059498 2.3169651 2.4483832 2.2767587 2.4877405 2.4090494 2.2657124 2.5319199 2.8900210 2.5253435 2.3799391 2.5366222 2.5530538 2.6419443 2.5176901 2.5878244 2.2103198 2.6347478 2.5236130 2.5830246 2.1930928 2.5865881 2.6968602 2.9017034 2.4112878 2.5597219 2.4840305 2.3272911 5.6315917 3.1376275 2.3195345 2.4938099 2.7261620 2.7109297 2.8087826 2.5644271 2.6985935 2.5936732 2.2305159 2.8784766 2.8921538 2.6746240 4.6903343 3.1772488 3.0192702 4.5156644 4.6224464 4.6571150 4.8550013 5.0550054 4.5811456 5.7668852 4.9660727 5.3050948 5.2000119 4.6684052 6.0453289 3.9097808 4.9485075 5.6948629 4.6728061 4.8513254 4.7455394 6.0183743 5.5396275 5.0275394 5.4103698 2.5842277 2.9339146 2.4030374 2.4746551 2.9539218 2.6459721 2.8485807 2.6445881 2.8515465 2.7627790 2.4788402 3.0405131 3.0415781 2.8323960 2.6376937 2.4490800 2.6235938 2.5396860 2.7559941 2.8190536 2.9425706 2.6477327 2.8510075 2.3246382 3.0686984 2.6283434 3.0078826 2.6715130 2.7562479 2.8500776 2.6913861 2.9756974 2.7390623 3.3043435 2.8609098 2.6019353 3.0932892 2.6552477 2.4232516 3.2046635 3.2688186 2.3704546 2.8426888 3.0676687 3.2071193 2.7043691 2.9498538 2.7590093 2.8252448 2.7310089 3.1166649 2.3334878 2.8597325 3.6607399 2.9095004 2.8248468 2.9007845 2.9689491 2.2959644 2.8060153 3.2806999 2.8986213 3.6410156 2.9115050 2.4767628 3.5066865 3.2428375 3.3657607 2.6097063 3.3522724 3.5661550 2.0009854 3.5326612 2.9054535 2.6082049 2.7072324 2.6723466 3.0312144 3.0179015 2.6353507 4.0090830 2.9437408 2.8797291 2.6848375 2.7969240 2.7949951 3.1870951 2.7865717 2.6651137 2.5937715 2.5739002 2.4019405 2.1600132 2.3609729 2.0824162 2.6166403 3.2425969 2.5413972 2.3192180 2.1657524 2.6090892 3.0893891 2.2878737 2.8164582 2.4202578 2.5597382 2.1696838 2.3998533 2.0916247 3.0496118 2.2481060 2.6187686 2.4695751 2.9834777 2.5062549 2.6006494 2.4583916 2.4484532 2.4537134 2.7413719 2.5518117 2.9627179 2.7713941 2.9422351 2.8105299 2.4328774 3.2601304 3.0896674 2.0738591 2.9715150 2.2676368 2.4500699 2.9322153 3.1259712 2.8756879 4.5499580 2.9234244 2.8261511 2.7245688 2.2565236 2.7844572 2.7766360 4.1883027 2.5511666 2.9346781 2.7382240 4.8448626 2.7717266 2.8681231 2.7713466 3.6905987 3.2773134 2.7427399 4.9448634 3.5722177 3.7409458 4.0988321 6.2204380 3.7677722 3.9102307 2.7537160 3.5836040 3.9003687 3.5838709 3.6487891 3.6103733 2.0734768 3.2956149 2.7570095 3.3532323 3.7931392 3.0430291 3.0303433 3.5778054 3.3119880 2.7123540 2.5528230 2.6318705 3.1107744 2.8543320 2.7102835 2.7313757 2.8872481 2.7013338 3.4474094 3.1450402 2.9505168 2.7634109 2.7909282 2.5816444 2.8013463 2.8250549 3.0428979 2.5699306 2.7756210 2.9018915 3.4593512 2.4664687 3.1536155 3.6423292 3.4373220 3.6438672 3.0886107 3.4919674 3.4498211 3.1983606 2.9953967 2.9655802 3.1725058 3.2821028 2.8581041 3.4392032 3.3693223 3.8899691 2.7841006 3.3164247 4.2594667 4.2586927 2.1878244 2.9952421 3.6240362 4.1678184 3.1569739 2.6205147 3.3920902 2.4811666 2.2001407 2.5110682 2.1676297 3.1293209 3.5864969 2.0511340 3.9170396 2.7527275 2.1668898 2.1921130 3.4887973 3.1923565 2.9387192 2.5406479 2.4510964 2.6141861 3.1595305 3.7271808 3.0515755 2.4398380 2.8510513 2.3865928 3.2348754 2.5726663 2.5626438 2.9737181 3.2740561 5.9489590 2.6612152 2.4633573 2.6349012 2.4420554 2.4509508 2.5789716 2.4709928 2.5909438 2.6474076 2.7085244 2.5037837 2.5880205 2.5602422 2.7334392 2.3979120 2.4041136 2.6361496 2.6021025 2.4357492 2.4118376 2.8009710 2.4469100 2.7343549 2.5048812 2.9039234 2.6724734 2.4310859 2.8043115 2.8727842 2.4048509 2.6615941 2.2656494 2.8746200 3.1245427 2.4840930 3.0110297 2.4367009 2.2261903 2.9034783 2.3791607 2.5294719 2.3486439 2.5893348 2.6598400 3.1320702 2.5363218 2.8198521 3.0862009 2.7304010 2.4810901 3.3350985 2.3020656 3.2190444 3.6913316 2.8631088 3.5295258 3.2778418 2.6337772 3.8198299 4.3738317 2.4338834 2.2344992 2.3962673 2.2838692 2.2021877 2.5810780 2.3263001 2.5868561 2.7612217 2.4980060 2.4322282 2.4110165 2.6274300 2.3984890 2.4465214 2.4739827 2.6417971 2.3412288 2.2261112 2.6732893 2.3531430 2.4566983 2.5992449 2.6725141 2.6439575 2.2215593 2.4666047 2.3295953 2.4958792 2.7717407 2.4849367 2.3173901 2.8275261 2.5750903 2.8065607 2.9260913 2.5078358 2.3552922 2.6913776 2.7305275 2.4966103 2.8207103 2.3649327 2.5404995 2.3719374 2.3583792 2.8338408 2.3609868 1.9322771 2.6195420 2.2302346 2.9207042 2.6332078 2.5674423 2.3147112 2.2268551 2.4517309 2.4076415 2.5639853 3.6461018 2.4719572 2.4856888 2.4550510 2.7392502 2.4787927 2.6755569 2.6403442 2.3420308 2.4302059 2.5481598 2.7196334 2.2229280 2.4518457 2.5085547 2.4418654 2.9049801 2.4089419 2.4340331 2.8047246 2.9502724 3.0923840 2.8690807 2.7715467 2.7805878 2.5344018 3.1857877 2.5625602 2.3907619 2.5254079 3.5360299 2.5337704 2.5881762 2.4776901 2.5339693 2.4326165 2.6036506 2.5297111 2.3369491 2.5452855 2.3765516 2.4398117 2.4729834 2.5061671 2.5478946 2.4232834 2.4692998 2.4476041 2.5415136 2.6141859 2.9466673 2.6531464 2.7615289 3.0729334 3.0088028 2.6902359 2.5497260 2.5644738 2.6897343 2.6691015 2.3038843 2.4533837 2.7370038 2.9187428 4.0304304 3.4968105 3.0314538 3.1444741 5.0358373 2.3806209 3.3024959 3.4589395 3.4386572 2.6623006 2.2690619 2.3496758 2.6412806 4.2273336 2.3604074 2.9320941 4.4646964 2.7651969 3.1975513 3.9300915 3.5257387 3.4253149 3.4485050 2.8272246 2.8266233 3.9210613 3.2595044 2.7813601 2.2636875 3.4123667 3.4020045 3.0109751 4.3234637 1.9841510 3.1663996 2.6649335 3.7614786 3.3026830 3.4001335 2.9837735 2.8042455 2.2829489 3.9887443 3.5011060 2.9457001 3.5394541 3.7256871 3.4967275 2.2217327 3.3466370 3.8871265 3.4029683 3.8119609 2.5468859 3.1752068 4.3237485 3.8126371 3.1757231 3.6494424 4.0758920 4.7088447 2.6609522 2.7481267 2.5389939 2.5661426 2.6474542 2.6896628 2.5462681 2.6109950 2.3327511 2.5972163 2.6010152 2.6967480 2.4846153 2.6839803 2.6090159 2.4642997 2.3393643 2.5600137 2.3949819 2.4476144 2.6576913 2.8553461 2.3190280 2.5712739 2.6283192 2.4503896 2.9629269 2.7160109 2.8625528 2.4344272 2.6631950 3.2257347 2.6159369 2.7551210 2.7591343 2.8282068 2.6163880 2.9234057 4.9808242 2.7039161 2.9712447 4.5397705 4.3740573 4.6548334 3.9519935 4.6029039 4.1578301 3.0241806 4.9627988 2.6338419 4.1179282 4.7032481 4.1868354 4.9018289 4.2117714 4.8037957 4.1400499 4.4052637 3.8511341 3.4871828 4.7411153 4.1426146 4.3627679 4.8698626 4.3782868 4.4890986 4.2322712 4.1733166 4.1526937 3.9340468 3.3140224 4.4040323 2.9201760 5.6076128 2.8231016 3.2568917 4.4075903 4.6021787 4.6738091 4.9332896 2.8393489 3.4336197 3.7264663 3.9135453 2.7219851 3.9430563 2.5329792 2.3899933 2.5550082 2.6249378 2.5006210 2.3222082 2.3534477 2.3925527 2.5666684 2.5851914 2.2813709 2.1171247 2.4242216 2.3045294 2.2806503 2.3142627 2.4206054 2.3588755 2.5192868 2.6607447 2.4743532 2.5213241 2.3131055 2.2572226 2.3625919 2.4509559 2.2253265 2.5945497 2.5670368 2.2026703 2.7662160 2.4146777 2.4804881 2.2743968 2.4687063 2.3553576 2.4031820 2.5871650 2.3777780 2.1153320 2.3862664 2.7138957 2.5081288 2.1921478 2.6861562 2.6441962 2.3154147 2.4402096 2.5006153 2.6243939 2.6380424 3.0844950 2.0980002 2.4213728 2.9960984 4.3280785 3.2984231 3.5031762 3.2427100 3.4216192 3.2852822 3.2489904 3.0576837 3.4234595 3.3010488 3.2350917 3.6078057 2.9494991 3.6563350 3.4676625 3.1719694 3.2479646 3.7590657 2.8855463 3.2872205 3.3109188 3.3462253 2.9204457 3.4530765 3.4275274 3.4966202 3.3220410 2.9339324 3.3993526 3.0623101 3.0560919 3.2489404 3.0706414 3.6674915 3.2466990 3.3283214 3.2505021 3.4531593 2.9281398 3.8461473 3.2278755 3.2117071 3.1829912 3.3951171 3.0580347 3.5900690 3.4067413 2.9810266 3.0256596 3.1815041 3.1340012 3.2772721 3.1688775 3.6008441 2.9902594 3.3582374 2.9574702 3.6019918 3.2919475 3.3013678 3.2200482 3.6305039 3.4426374 2.9511375 3.6136475 3.1327486 2.9778875 3.4190324 2.9892294 2.9705056 2.8139067 3.2018627 2.9471065 2.9717362 2.6488406 3.3833162 3.3442737 2.8052589 3.2581039 3.4027201 3.1013110 3.1156373 2.7128293 2.5500983 2.6458979 2.3206161 2.2460553 2.7139551 2.5082069 2.3215389 2.5017416 2.4827057 2.4827410 2.5905039 2.8630661 2.8696870 2.6486010 2.7313451 2.4720682 2.5229664 2.9077318 2.2918404 2.5685084 3.0582194 2.7392044 3.3830758 2.8386421 3.0889207 2.6503604 2.5893525 3.9076614 2.7780545 2.8083125 3.0647519 2.7954313 4.0697403 2.5406934 3.3207384 2.8753118 2.1296711 2.8840530 2.7074955 2.6339693 2.2805397 2.4195115 3.5950422 3.9423147 5.2814961 2.3455780 4.3354248 3.9959654 4.6211821 3.2063888 4.8718465 3.8605562 4.2378115 3.6978597 4.9751049 4.4499550 5.4861002 3.6446769 2.3478840 2.7031480 3.9571490 4.6265020 3.8294062 4.1589932 3.8004955 3.9896321 3.2598159 2.6791102 3.4835984 4.0230150 3.7356127 3.7540721 5.1645541 4.1084100 4.8685660 4.2268892 8.9999987 5.5044590 4.0342370 3.7080139 6.0409735 8.5741488 4.9838371 3.5660194 2.8893268 2.8658407 3.0407707 2.5960656 3.2339130 3.1435201 3.2376309 3.0364381 3.8215705 2.7528158 3.1765587 2.7541262 3.4124739 3.3041814 2.9707878 3.3146281 3.3250295 2.7929596 3.2042027 3.1943355 2.7153794 2.7680575 3.0550283 3.6179104 3.1229243 3.0374380 3.2710176 3.0884386 2.9980424 3.5762248 3.2641387 3.6294369 3.2445768 2.8071972 3.4013667 2.7277721 3.6328453 3.2103681 3.2800878 3.2293390 3.0053631 3.4926461 3.0603683 3.4799231 3.1259740 3.7778292 4.4324945 5.4774382 3.0269509 3.2838084 2.4428229 3.2502444 3.9366763 5.0362225 5.5607133 3.6348515 3.5133255 3.0407464 3.0438973 3.0082510 2.9268998 2.9250688 3.1275057 3.4062086 2.7985316 2.6860100 3.1099447 2.7350843 3.1928600 3.1570085 3.4849981 3.4503944 3.3887201 3.4863112 3.2424913 2.7405049 3.1085604 3.0767156 2.9570028 2.7811557 2.8170896 2.4040519 2.7382272 3.5616105 3.0579576 2.8849936 2.9300445 2.9587619 2.9981671 2.7315216 2.4263344 2.4228200 3.3546328 2.9866074 3.7644005 3.9167527 3.3523555 3.3671408 3.0397398 3.0839070 3.6700004 3.5703116 3.0649170 3.4943350 6.2832088 5.1849182 2.9259130 2.5364800 2.4120447 3.2424335 2.5559721 2.4390745 2.4767460 2.2691067 2.4763068 2.5347666 2.5341054 2.4454685 2.4656781 2.5157944 2.4640117 2.4903262 2.6141957 2.5011496 2.4278102 2.5505535 2.3290966 3.3671958 2.4854593 2.6172894 2.3407024 2.3160339 2.4686370 2.6522586 2.4069162 2.0894211 1.9922644 2.6193432 4.0427732 3.2367921 4.0016933 4.0016933 4.0901619 4.0901619 3.9596138 4.0449609 4.2091098 4.4362798 4.4068401 4.4037412 4.5743960 4.8724958 4.8724958 4.7223453 4.5735306 4.1053467 4.4290367 5.1777179 5.1777179 4.1712832 4.1712832 4.4017572 4.2198506 1.6633936 1.6633936 4.1555508 4.1537736 2.2135278 2.2135278 3.4416702 3.4416702 2.1602458 2.1602458 4.8805254 5.4050276 1.6080358 
SPISPE014796_KOG0313                                                                                                                                   2.6688544 2.4174239 2.4732207 2.6128654 2.9624660 2.5841668 2.5821224 2.8309525 2.2302600 2.6571190 2.0522158 2.5932376 2.2829157 3.5039145 2.9333642 2.8517569 2.3880882 2.4920426 1.9897150 3.0180623 2.0288201 3.2638582 3.0078197 2.4545937 2.9716366 2.6860337 2.7104243 2.4791961 2.3444040 2.8165075 2.4319122 2.2495709 2.7050727 2.5780409 2.6109436 2.1604155 3.5280760 2.4034459 2.1676744 2.7670807 2.7967953 2.7428484 2.4201544 2.8010906 2.3326720 2.7061592 2.2277411 2.0463610 1.9228623 2.6529405 2.5945781 2.0598962 2.6009049 2.6554501 2.3652219 2.1452997 2.8703320 2.5202071 2.4181271 2.3925415 2.2546493 2.3441454 3.3424117 1.9974008 2.1242663 2.4159514 2.2495867 2.8237223 2.7699195 2.2419906 2.7905901 3.1467846 2.7424235 2.6684823 2.6356495 2.6792237 2.1508985 3.0450289 2.6047705 2.9227172 3.1459725 2.0461619 2.2790668 3.3774890 2.6007575 1.7753643 2.6201678 2.3981616 2.0745235 2.2445644 2.6455085 2.5373274 2.3306344 2.2807841 2.2775843 2.2889410 2.1918844 2.1839110 2.2375207 2.1704960 2.5752425 2.5756239 2.2087013 2.4063618 2.2842358 2.2862782 2.3197326 2.2744395 2.2728300 2.1897594 1.9932044 2.2599022 2.4909273 2.3463754 2.6460676 2.2498647 2.4174999 1.9874067 2.1659972 2.4449543 2.2924474 2.4972254 2.4477595 2.3534889 2.3341918 2.6783555 2.1606714 2.2278908 2.3995048 2.4265316 2.9486551 3.1460132 2.6639532 2.6708328 2.8303028 2.0639775 1.8340095 1.7125801 2.3743941 1.9630749 1.9282664 2.3395843 2.3326410 2.0530438 1.9609616 2.3679753 2.0347777 2.2176156 2.1970726 1.8356043 1.8711186 1.7810437 2.2394816 2.2968756 3.3910527 2.3281039 1.6855545 2.0054699 2.2393401 2.2706157 2.3377955 2.2562048 1.9798749 2.8271601 2.7099523 1.5843051 2.1686936 2.0232411 2.3869468 2.2789114 2.2376719 1.8200674 2.2076461 2.5116118 2.3801783 2.1629125 2.1992623 2.4883829 2.4007717 2.5581961 2.3644502 2.2128358 2.2816245 2.1563234 2.3954274 2.4003321 2.3890493 2.2269707 2.3759269 2.3964048 2.3845418 2.3929036 2.4320003 2.4453693 2.4070988 2.2833095 2.0096378 2.4054368 2.5123129 2.2497907 2.5024157 2.3520441 2.6185198 2.4379931 2.4389575 2.2265594 2.2608077 2.3119411 2.5882824 2.6043808 2.6172488 2.4481566 2.3698119 2.4587184 2.2509228 2.1932772 2.4192149 2.7185697 2.6503714 2.7865220 2.5219468 2.6400915 2.4777373 2.7178577 2.5823822 2.6550294 2.4239095 2.8097193 2.3301148 2.4968971 2.5132817 2.6937217 2.4417716 2.8444230 2.6995588 2.6512406 2.9395714 2.5512156 2.6831211 2.5119401 2.6147983 2.4081420 2.1702139 2.5900709 2.7368594 2.3642272 2.7413501 2.5915715 2.8134664 2.4958773 2.8825930 3.6499048 2.7249069 2.6540090 2.4886232 2.4706080 2.1618408 2.4718695 3.2010263 2.8213079 2.0757214 2.7722111 2.6625582 2.7187721 2.6963117 2.5559421 2.7234312 2.7427426 2.4459532 2.7165364 2.5299877 2.5283952 2.5476926 2.5896471 2.5948311 2.6675183 2.4828275 2.5626214 2.4338771 2.4527628 2.5850104 2.6686731 2.6438277 2.3515341 2.3697270 2.5588293 2.8522848 2.6296028 2.3783467 2.6595131 2.6671498 2.5114633 2.5249645 2.7099990 2.8760811 2.9229260 2.3454139 2.7972695 2.5869337 2.7414618 3.0581857 2.6489686 2.9383916 3.0839860 2.3861284 5.3966450 2.8526757 2.9044659 3.5372887 3.0043946 2.3795251 5.0219444 2.7812543 3.1920174 3.5458904 3.4942720 3.4828516 5.2210691 3.8696006 4.2993730 5.0022526 4.5335994 4.3705921 4.4709347 4.1285898 5.2926042 3.9810466 2.7046944 4.4591139 4.6662179 2.7424844 4.2036401 3.6910886 3.9367846 3.8785669 3.4702057 3.7513763 3.9388984 4.9090756 4.3710356 4.3800469 3.4927667 4.9536844 3.9464799 4.0936324 3.5786701 3.8375583 4.3713462 4.3150890 3.7669193 4.5523380 4.1999293 4.4639140 4.1278765 3.7995120 3.4157850 4.4181384 4.2249002 4.4926929 2.2025949 2.5741824 2.3576149 2.3494694 2.2668042 2.4679431 2.2614699 2.2978611 2.7080442 2.5399673 2.2124333 2.5601024 2.5235792 2.6156522 2.6863767 2.3718905 2.4453827 2.3215185 2.6546275 2.3201440 2.5257725 2.3269734 2.3537550 2.4002222 2.2794849 2.5307265 2.3777967 2.3625564 2.3684182 2.3868524 2.2293379 2.6695918 2.6104055 2.5181266 2.4848263 2.3509924 2.5565856 2.5638015 2.4350630 2.5795837 2.3660261 2.7742542 2.6585816 2.0825619 2.6913707 2.4376307 2.6708695 2.3641432 2.3528552 2.5559352 3.1718888 2.3940955 2.6075561 2.4226137 2.9165123 1.9682596 3.3455749 2.3252086 2.6365123 2.0248396 2.4103391 2.4813113 2.7683862 2.6497698 2.0195817 1.7221669 1.9686508 1.8468063 2.1137051 3.2393014 2.4471564 2.6367583 2.2571735 2.9322036 3.7183792 2.7894512 2.3743826 2.4961613 2.2710642 2.5696484 2.4939038 2.3731757 2.8172591 2.5392368 2.3131455 2.7330395 2.3945409 2.3372937 2.5099030 2.3768655 2.3088822 2.6211803 2.1137001 2.6541803 2.5608659 2.4814800 2.8090542 2.6497863 2.5015890 2.5411563 2.5014539 2.1404405 2.2020945 2.6036891 2.4807959 2.4256723 2.6481202 2.5332194 2.2107305 2.7219061 2.5975825 2.8722094 2.5832961 2.3914582 3.2011135 2.5837417 2.8179090 2.5722190 2.4536099 3.0960826 2.7663694 2.8504018 2.7884490 2.5288011 2.6178502 2.5643604 2.9933667 2.7845652 2.3086458 2.6716601 2.6603506 2.4684764 2.5438321 2.5535198 2.7287184 2.5349192 2.4789679 2.5656317 2.4549182 2.6348353 2.7353249 2.5449734 3.0766907 2.9243496 2.9045759 2.0585342 2.3957797 2.5631071 2.8051711 2.3937873 2.8213274 2.6297908 2.8256376 2.5717375 2.6863298 2.6175430 3.4305692 2.4686399 2.2562222 2.3850716 3.5470254 2.6999019 2.5513872 2.6251713 2.6129831 3.0929418 2.2011494 2.7888204 2.1121186 3.3468284 2.9973925 2.1121186 2.7518423 2.9205826 2.7127429 2.6105295 2.6407690 2.8686915 2.7657666 2.6366669 2.7521943 2.7683458 2.8220161 2.9335397 2.7661733 2.8853990 2.8777856 2.8736844 2.9249674 2.8159261 2.9926287 3.0255020 2.8217185 2.7487349 2.9202354 2.6897444 2.7817762 2.7530171 2.8441410 2.8647164 2.7002566 2.9994185 2.7452623 2.7968474 2.6825535 2.8570767 2.5198919 2.7075617 3.0653873 2.9256466 3.3349870 3.5918595 2.4139031 2.7069260 3.0657203 3.5686561 2.0304690 3.0019809 2.9260482 2.5602121 2.9373565 2.8397094 2.8512880 2.4626328 2.4359177 2.7807985 2.5090930 2.6352479 3.0307032 2.6092633 2.2660065 2.6055131 2.6666149 2.5798282 2.4912374 2.5005693 2.8032782 2.6512066 2.5410863 2.6564358 2.5956882 2.8471600 2.5422481 2.4173807 2.7751230 2.6182679 2.9157821 2.4785072 2.7615185 2.7231613 2.6624517 3.6191695 3.1615858 3.7418964 2.8349212 3.2603017 2.7980711 2.5892192 2.2901751 2.6173593 2.4434652 2.4648379 2.2866140 2.2985577 2.6953986 2.3564190 2.2239495 2.5783108 2.9561315 2.3692027 2.4429918 2.8119432 3.3307261 3.0616987 2.9211250 2.8793455 2.7398321 2.9367953 2.9120532 2.9109112 2.8354037 2.1403885 2.5784897 2.8513015 2.5946212 3.0588084 3.2141702 2.7636297 2.2284235 2.6855330 2.5565059 2.7174468 2.7375087 2.7211321 2.9877076 3.0319779 2.7274175 3.1706064 2.5631917 2.7093498 2.8623276 2.7744894 2.9723064 3.2104280 2.5623898 2.7048772 2.7329753 2.8342316 3.8408217 2.5341876 2.2655576 2.2096807 2.7871159 2.6306928 2.6764311 2.1295208 2.2923270 2.1221499 2.2443973 2.6110932 2.3556756 2.4246641 2.1955383 2.3751637 2.3841914 2.3748999 2.3308822 2.6120489 2.4391996 2.7292943 2.1294038 2.4988677 2.2203407 2.3506503 2.5951286 2.5281733 2.1776116 2.6110767 2.2309030 2.3599116 2.2581521 2.7527290 2.3186816 2.3297997 2.9259156 2.6513272 2.9754603 2.6720695 2.5899579 2.8939652 2.2692550 2.9789970 2.7037227 2.4324115 2.1341020 2.1893923 2.2222084 2.1020652 2.4370276 2.2413756 2.1236842 2.0462412 2.0553522 1.9317547 2.1913840 2.2080936 1.5579320 2.1666998 2.5329858 2.0173323 2.0681822 2.3961790 2.1041437 2.6271263 2.5210894 2.6791114 2.0710410 2.6428868 2.5177261 1.8883394 1.8623607 1.9337121 2.7007772 2.2103925 2.1332200 2.6289419 2.0763935 2.2714386 2.5102906 2.2586056 2.4086826 2.3106924 2.3515026 2.3239449 2.1058398 2.5913556 2.6513839 2.3614389 2.6642448 2.3312500 2.5711973 2.2902075 2.5727918 2.7019214 2.3877743 2.5162689 2.2095424 2.5807458 1.8795206 2.0313633 2.2443192 2.1521609 2.8222001 1.9347512 4.0947657 3.5058874 1.7339655 2.9988003 3.1859394 3.3897150 3.2044927 2.5980543 4.0497101 3.3028428 2.5198069 3.8138909 3.9192764 2.5611200 2.5867073 2.7042996 2.5400352 2.8431301 2.7244223 2.5377413 2.8072860 2.7855578 2.6108253 2.6673373 2.4078427 2.5434464 2.5012451 2.7355653 2.9073786 2.7739526 2.8430112 2.2664337 2.9529312 2.8304092 2.6298123 2.5238631 2.8656029 2.7017826 2.6232418 3.0009997 2.6673913 2.3204618 3.0237050 2.7938076 2.9289250 2.6470440 3.0181386 2.4753150 2.4047185 3.1295757 2.6372801 2.7493692 2.5306516 2.5679575 2.6461591 3.4180923 2.3576844 2.4717486 3.3119361 3.1168709 2.7235603 6.0439593 2.2569824 2.7048964 2.6250208 2.4839330 2.4797550 6.0995188 2.5410347 2.7295048 2.7192131 2.4465385 2.0109522 4.9679398 2.6226183 2.9968397 2.6516696 2.3833206 2.9048354 3.0171460 1.9471451 2.1789623 2.9578234 2.5837624 2.4079621 2.9729158 2.1461528 2.1888988 2.3941987 3.0818127 1.8989796 2.9611765 2.3090500 3.1110492 3.2622719 3.2598958 2.8876546 2.8406500 2.0908541 2.9614648 3.6717445 2.6067337 3.7111289 3.1097540 2.2477100 2.6678740 1.2863823 1.3500031 1.1101253 1.2163009 1.2346975 1.4716796 1.4396256 1.2216426 1.3258722 1.3832171 1.2004851 1.4588382 1.1890089 1.5331498 1.2045233 1.2248601 1.4422588 1.5165187 1.2146690 1.2151634 0.0000000 1.3831358 1.4275217 1.4374250 1.6432484 1.4663913 1.2762781 1.4368568 1.4652906 1.5359996 1.6388550 1.6378508 1.4379255 1.8916992 1.4407489 1.6204870 1.8312508 1.4753544 1.8239803 1.9389629 1.8727057 1.8179141 1.7188330 1.8632857 1.2385960 1.0792116 2.5015823 2.0880471 2.3280325 2.0629951 2.0909233 2.0850024 2.0967303 2.3132493 2.4174831 2.0707822 2.5101907 2.1514538 1.9357445 2.0397477 2.3393539 1.7214670 2.1349222 2.1118897 2.1458805 2.1992838 2.1030865 2.3420996 2.0201824 2.3242588 2.5229689 1.7978252 2.0108758 2.7717892 1.9115626 2.3953687 2.1846382 1.7987508 2.2347516 2.1098696 2.3400233 2.2066646 2.3545033 2.6453886 2.0547230 2.1256130 2.2033297 2.6367223 2.3256116 2.5441733 2.4810663 2.5212652 2.5104218 2.7328815 2.8695314 2.9157157 2.4928201 2.6058764 2.3973764 2.7287564 2.8686093 2.7454374 2.8350586 2.6124608 2.4342909 2.2572067 2.3575804 2.6653553 2.7858637 2.9161168 2.7664034 3.0062970 2.5422742 2.7529999 2.5195390 2.6827738 2.7867996 2.7637217 3.0732434 2.6356699 2.5374793 2.9104860 3.0007338 2.7377353 2.7708473 3.3357558 2.4761454 2.0534782 2.2748982 2.7811056 2.6693994 1.8646629 2.8568984 2.0249795 2.1244106 2.3103217 2.0114126 1.9735935 2.3596126 1.9715666 2.0428207 2.3236550 2.3836833 3.1781025 2.4134235 2.5492625 2.4095371 3.2687747 2.1360756 2.4242940 2.0657595 2.2173666 2.2039236 2.4378472 2.2390245 2.6506854 2.3183912 2.6771355 2.4260651 2.2843397 2.0369721 2.8262007 2.4144440 2.2276263 2.7750127 2.1405398 2.8162689 2.2904597 2.5029267 2.9788888 2.3633372 2.0708912 2.6178661 2.7707793 2.6160484 2.0974957 2.0201990 2.9249561 2.1369736 2.4574242 2.6677743 2.1157285 2.1745278 2.3191216 2.4684751 2.2334359 2.6685049 2.5518767 2.4978357 2.1751800 2.5312027 2.1920504 2.5273850 2.5117339 2.2668896 2.4738196 2.3362259 2.2048947 2.3584112 2.5692337 2.2203892 2.6666452 2.6412731 2.4813291 2.5142784 2.3084935 2.5682909 2.4263984 2.2241383 2.1697046 2.6495567 2.5348119 2.7875506 2.4673640 2.9153592 2.5658372 2.7192378 2.1494140 2.3164864 1.9637988 2.6545768 2.0366817 1.9168282 2.4091086 2.0004515 2.2366536 2.2356896 2.1208391 2.1160577 2.1941809 2.1455166 2.2189868 2.1704205 2.3086034 2.0958955 2.4607896 2.4889405 2.4764323 2.0072783 2.3788090 1.9747208 1.8089421 2.0252629 2.2405911 2.5664188 2.6705344 2.3661430 2.7350909 2.4688499 2.7245171 2.2483003 2.8871584 2.4067116 2.5695027 2.4672973 2.4055501 2.6381209 2.5012069 2.6682685 2.6057051 2.4757439 2.1178406 2.2336277 2.4423627 2.7269229 2.5296071 1.8469074 2.3147298 2.2963743 2.2719376 2.2203068 1.7524663 1.9057337 2.7908498 4.0217294 2.5124904 1.9569136 2.0398782 1.9123088 2.1541324 2.2628108 2.0386279 2.0365786 1.9859654 1.8684629 2.1517974 2.2486285 2.4964984 2.3383068 2.6647657 3.2610109 2.4459158 2.2674490 3.7325781 3.7536645 2.8499460 2.6737774 2.8857457 1.8371286 2.6091084 2.0212197 2.0963904 2.7084452 1.9631557 2.0621920 2.6042109 1.9984548 2.5448385 2.3879969 2.5541428 2.1783970 2.5728834 2.4076273 3.2187220 2.6917149 2.2080974 5.2918445 7.2506780 7.8024395 4.9665822 2.3084187 8.9999983 5.9907089 4.2945662 2.3511608 3.0513594 5.8552952 3.9123779 4.4859594 4.3407735 4.9893273 4.7811784 2.1533770 5.1578152 7.4540674 4.0532228 4.0424277 3.9789106 4.4132865 6.8922166 4.2289264 2.5187164 4.3118057 3.2106923 3.6263540 5.0371680 5.2862916 4.4432821 2.7050563 3.0310965 2.8427202 3.2261364 2.8985023 2.8159770 2.9365605 2.9434009 2.6964619 2.5717261 2.7981027 2.9083989 2.7585919 2.6692404 2.8441652 2.7336927 3.1182405 3.2888554 2.9814998 2.7446961 2.8430596 3.0872699 2.8285144 2.6909031 2.9977435 2.8992473 2.9296742 2.9611202 2.8715411 2.7575109 2.7374910 3.0066071 2.8180816 2.7167316 2.6517016 2.7368304 2.7243905 5.6700499 3.2921091 2.4672631 2.7428306 2.9618911 2.8416957 3.0276005 3.1384013 2.7965173 2.8385716 2.5035107 3.2136855 3.3468874 3.0680293 5.4123299 3.6363953 3.5821585 4.6496854 5.4192813 5.4160282 6.4505449 5.0078672 5.7713228 7.1002128 5.0237253 5.5269291 5.8691425 5.5137431 7.3951093 6.4504496 4.7959003 7.5940430 6.0353836 5.3541307 5.9371512 6.1960702 7.4390601 5.2223894 8.9999988 2.8349281 3.0547926 2.8238766 2.6592328 2.6647407 2.7090426 2.8190791 2.9631279 2.8373595 2.8253710 2.6390739 3.1433675 3.0125636 2.6835058 2.8848813 2.5969778 3.2149599 2.5958418 2.6128973 3.0221445 2.8449197 2.6881741 3.0893233 2.9433525 3.1116970 2.5710742 3.1207258 2.8205114 2.8906248 3.1593495 2.7380261 2.9002406 2.8896482 3.5190017 3.1355959 2.7561875 3.0997636 2.9328151 3.2604067 3.1521760 3.2819814 2.6141152 2.9130212 2.8746071 3.8305505 2.8949151 2.9648016 3.2472277 3.4105976 2.7305332 3.6069912 2.4279705 2.8937239 4.2211474 3.2734882 3.1816927 3.0910332 3.0070036 2.4243799 3.1731755 4.4742672 2.7762146 3.8096987 2.8005553 2.7407118 3.5658148 3.3383164 3.2233555 2.1389590 2.5012235 4.1547724 2.2504940 3.5990405 3.5159616 2.9023586 3.3201655 2.9571712 2.5250888 2.5635855 2.8453038 4.3615143 3.4533882 2.9130181 2.9967220 2.5640215 3.1145604 2.7692448 3.0120182 2.6964845 2.6711933 2.4307742 2.3358037 2.2132762 2.5288472 2.1227792 2.6276999 3.4552901 2.4318878 2.4147067 2.1323678 2.7020913 2.7480754 2.4963474 2.4928209 2.8035979 2.5878989 2.2370402 2.4316238 1.9834027 2.9490416 2.3551532 2.6443940 2.4231621 2.8044245 2.4935589 2.9054371 2.5903908 2.4628927 2.4538348 2.7962639 2.1330414 3.1276832 2.8283798 2.8110569 2.9378367 2.4166166 3.0409403 2.7375482 2.2617552 2.7968220 2.3204186 2.5452715 2.5661697 3.5556711 2.5762018 4.1209977 2.6447572 3.5506529 2.6171633 2.5770771 2.4167309 2.7966563 3.8819884 2.3719543 2.8987841 2.5409819 3.9849021 2.5131205 2.6861651 2.5816757 4.7131208 3.4408033 2.5171512 4.5572283 4.6181732 2.9505327 4.6634904 4.8323614 2.9609354 4.1653221 2.3786195 3.0908862 3.2107941 4.5578050 3.0844089 3.9003164 2.0786730 3.9419296 3.7993014 3.1985231 4.6734404 3.8368185 4.3451731 4.0153045 3.3133319 3.2621373 3.0064494 3.0819918 3.2038256 3.1968278 3.1854317 2.8468755 2.8405093 2.9791931 3.4021319 3.1378133 3.3303519 2.9877505 3.1687661 3.0249791 3.2395986 3.2173802 3.3247254 2.9093712 3.4783752 3.0830037 3.4426497 2.8110346 3.4264059 3.0993524 3.3102204 3.8880385 2.9040301 3.2832558 3.1996540 3.1150167 2.7835093 2.7156236 3.4033216 3.9636188 2.9350767 3.6744055 3.2905715 4.2090323 3.0967062 3.2685583 3.9254754 4.0477630 2.3930378 3.0338354 3.7203174 4.9745145 3.1843294 2.7109628 3.4904658 2.8194974 2.3982942 3.1209835 3.0993908 2.7801302 3.0856038 2.6966688 3.4354128 2.2383950 2.7947690 2.0983648 3.4229619 3.6702628 3.0243563 2.6647016 2.7858807 2.9752359 2.8389805 3.1457456 2.4021439 2.8015262 2.9727126 2.2622864 4.0780397 3.7588734 2.8547468 2.9019247 3.1963209 5.3524220 2.9144314 2.7002658 3.1012412 2.5816498 2.6541482 2.7235169 2.8012430 3.0822173 2.8659027 2.9020011 2.9762724 2.8574849 2.8430513 2.7156019 2.8769086 2.8179769 2.6547620 2.9080560 2.6069145 2.8424471 3.0229196 2.9890202 2.9651767 3.0746283 3.1060551 2.8574840 2.6098469 3.3353772 3.1516208 2.7151649 3.0178085 2.7129705 2.8872452 3.5191692 3.3189334 3.3867299 2.9373581 2.7108128 2.9108222 3.0885682 2.8066401 2.5411121 2.5973883 2.9060816 3.4574489 2.7122015 2.9589916 3.6331346 3.0361203 3.3124686 3.1149106 3.9314015 3.6967245 4.0214317 2.6978816 2.9384026 2.6269382 4.6276694 5.0252484 3.7192445 2.9181256 2.3299275 2.3999003 2.7447530 2.6635483 2.7906003 2.2706922 2.4246621 2.6007134 2.4821052 2.5260297 2.6432267 2.7763075 2.4550869 2.6437752 2.4615398 2.5645170 2.4588927 2.5159224 2.6533595 2.7085383 2.3178859 2.5892539 2.9360174 2.7169780 2.4184249 2.3988666 2.7014597 2.6868334 2.8989389 2.6508328 2.6851946 2.6667060 2.5326916 2.6065821 2.7159629 2.6080210 2.6214255 2.8827634 2.7759001 2.6778591 2.8669358 2.2666713 2.5118609 2.2445289 2.7131261 2.7917375 2.8228175 2.3239261 3.0131593 2.8075382 3.1943400 2.6225839 2.3771506 2.6795557 2.4151626 2.7538450 2.6684790 2.7904668 3.1681288 2.6715786 2.6722290 2.7196173 2.8455974 2.6917285 2.6778545 2.6702352 2.8375555 2.8638539 2.7397810 2.7550303 2.5413420 2.5220880 3.0023088 2.7899471 3.0863155 2.6776050 2.5423741 2.5147996 3.1625194 3.1112697 2.9740861 2.8070013 3.1574585 2.7509628 3.4210098 3.0272922 2.6931423 2.3833139 3.3827179 2.8473113 2.8322305 3.0195459 2.9754151 2.8692716 2.8402777 2.7169941 3.0165603 2.9185164 2.8499581 2.9418965 2.6163698 3.0556801 2.8302760 2.8143700 3.1225685 2.7510752 2.8827255 2.8841717 2.7643995 2.9554115 3.2194728 2.8973490 3.0972447 3.0409146 2.8867528 2.9099304 2.8177226 2.8464559 2.7611793 2.7982780 3.3081294 3.5523444 3.6087408 3.4349310 3.2042594 3.4048142 4.7709057 2.3200446 3.5705153 3.6982163 3.1742011 2.9670867 2.8964721 2.6230725 2.7762768 4.2680952 2.5183856 3.2383257 4.0950569 2.8943208 3.1505085 3.8324956 3.8279319 3.3695348 4.3468447 3.3671089 2.7485932 3.4322362 3.0705736 3.1288881 2.5666587 3.4116089 3.4849445 3.8447660 3.7951004 2.5158614 2.6472812 3.4001647 3.5902688 2.8741876 3.6244015 3.2757010 1.9591334 2.6470678 4.1626870 3.5853890 3.0912753 4.1002723 3.4740934 2.8019261 2.4521539 3.2297529 3.8601216 3.5224963 3.8727640 2.5309076 3.6835550 4.5553562 3.8220769 3.4767865 3.7523109 3.9148226 3.6630725 2.8308287 2.6766604 2.7307852 2.8036595 2.7629118 2.6811377 2.7584080 2.7629561 2.6280431 2.7852206 2.8034559 2.9052116 2.7426366 2.8619531 2.5730458 2.5379727 2.6077577 2.6012005 2.7188716 2.9092196 2.6434007 2.9479842 2.7045061 2.8867784 2.6619084 2.4068922 3.0374692 2.7606128 2.8854410 2.6941436 2.7160963 2.9178236 3.1015884 2.7634743 3.0717685 2.8668799 2.7292414 2.7167475 4.3919735 2.9228331 2.9928877 4.1748080 4.1575716 4.0667327 3.9655425 4.1701227 4.1498656 2.8820558 4.2168012 2.7328386 4.0059889 4.2623314 3.6177727 4.4999157 4.1793835 4.5469344 3.8445006 4.1154771 4.1216198 3.2098174 4.5400373 3.6744810 3.8565446 4.4052547 4.2056395 4.3728894 4.1196393 3.8702676 4.4735781 3.5401528 3.7166450 4.2634859 3.3247437 4.7131413 2.6476904 3.4429438 3.9328171 4.7175220 4.9613830 4.2968229 2.9778196 3.4105792 3.7396498 3.3884381 2.7535082 4.3526566 3.1308697 2.8369823 3.0589160 2.7359954 2.5751210 2.5353196 2.6890080 2.6808559 2.7823669 2.5593534 2.6282192 2.3719434 2.7625922 2.5807906 2.5531195 2.6738238 2.7043563 2.4729396 2.6405957 2.7257360 2.7387178 2.6443832 2.4858658 2.2153885 2.5287218 2.7150105 2.6145201 2.8468832 2.9030926 2.4653191 2.9525814 2.6777983 2.7089020 2.6532429 2.4227645 2.8285591 2.9092923 2.6321162 2.7437907 2.4962019 2.8456021 2.5949494 2.7309336 2.8110854 2.9715392 2.9392241 2.9427041 2.9766425 2.9250772 2.5238017 2.9220332 2.9315037 2.6934426 3.0672150 2.5768241 4.3307874 3.6148783 3.8489488 3.5231385 3.7590498 3.7479019 3.6088570 3.7449964 3.6351900 3.7525835 3.5283757 3.8695316 3.0349788 4.0865363 3.6815144 3.2544319 3.6620249 3.8034378 3.1875954 3.2575454 3.5699389 3.4253544 3.4745889 3.6451363 3.5576667 4.0127979 3.2972854 3.1241328 3.6568856 3.3736553 3.5417788 3.6948874 2.9243825 3.5503083 3.7618486 3.3658434 3.7114570 3.6495484 2.9488771 3.7986422 3.2522691 3.0875816 3.1596942 3.4990569 2.7769435 3.5291417 3.3728351 3.0164668 3.3293599 3.7065948 3.2043457 3.2949711 3.7155348 3.8562423 3.3510264 3.0242511 2.8788154 3.3018005 3.0936900 3.9536903 3.1705103 3.9979221 3.8445884 3.0888065 3.5582544 3.6424057 3.3566425 3.8945794 2.9446387 2.9250590 2.9782060 3.0803986 3.2933960 3.0819042 3.3039688 3.8660464 3.3171526 3.4013435 3.5057619 3.6135557 3.0640951 3.1289430 2.8040347 2.7509168 2.6788146 2.3323459 2.4025441 2.5501074 2.5935091 2.4080707 2.5075576 2.2956204 2.6742695 2.8634549 2.9924241 2.6813063 2.6327221 2.8347409 2.7026540 2.6496762 2.5685665 2.4423649 2.6027648 3.0694442 3.1793601 3.2677392 3.1650771 3.2363732 2.6874724 2.6201623 4.6892872 2.7471522 3.1137982 3.3112186 2.8417990 5.8210753 2.6971964 3.2964373 2.9930248 2.3570143 2.6229064 2.6337128 2.8290704 2.7619251 2.1765844 3.9736931 5.4199351 7.9963638 2.2250928 5.0120273 5.2076818 4.3410731 3.3830302 6.7502226 4.8690044 5.6057486 4.9933655 8.6142092 6.1907627 7.3372468 4.1147823 3.0981883 2.6932331 6.0182286 5.7403672 6.2189092 5.4041547 3.8304021 4.5822706 3.9634089 4.7812720 3.0312430 4.9874707 3.5640131 4.3741638 7.7400766 4.0394934 5.0368199 5.8763213 8.9999988 7.0398912 5.4450678 3.6774516 6.1387763 8.7095305 5.9415937 4.3341614 4.0667225 3.3405476 3.3849067 3.0106644 3.3071347 3.2886145 3.1138048 3.1736388 3.8960292 2.7311507 2.8716204 2.7666947 3.3333838 3.5366057 3.1487499 3.4805215 3.4797075 2.9562948 3.4964200 3.2045004 3.1034564 3.0279253 3.1734688 3.3038726 3.2676139 3.4007947 3.5469564 3.0819843 3.0156110 3.6911987 3.3887971 3.6105250 3.7291036 3.2679669 3.5760170 2.9711341 3.9852284 3.2494331 3.6607910 3.2863991 3.1534623 3.4552426 3.2209631 3.0222206 3.7749879 3.2956067 3.8029358 5.4009096 2.8453989 3.8395196 3.2618679 4.0143121 4.1493150 3.3403339 4.0690246 4.2780092 3.8416564 2.6298585 2.9060435 2.9453500 2.8286736 2.6965064 2.6717792 3.2441188 2.7309242 2.8255378 3.1706884 2.4549471 2.9219654 2.7681102 3.1376325 3.1687023 3.2669468 3.6397239 3.3123496 2.6961868 2.8022621 2.9388292 3.1231649 2.8654485 2.8713166 2.7681419 2.6420221 2.9364338 2.8937741 3.1729909 2.8208261 2.9081177 2.7375846 2.6476657 2.5519420 2.6842625 3.0792983 2.6103759 4.1121651 4.2932410 3.3636835 3.0877018 3.2351449 3.5092901 3.1198976 3.3271326 3.2139023 3.3958297 5.7148561 4.5743968 1.7620301 3.1453116 2.8727510 3.7691632 3.0155688 2.8590538 2.8448427 2.9291996 2.7605666 2.8924625 2.8105823 2.7647955 2.8660532 3.0513199 2.9094364 2.8425259 3.0586605 2.8476508 2.9869405 3.3531455 2.7213782 3.6938170 3.0955768 2.8451698 2.6774264 2.7090174 3.0501764 2.9586042 2.9962490 2.3144148 2.1250964 2.8565976 4.9889742 3.5146351 3.9474418 3.9474418 3.9944402 3.9944402 4.0209408 3.8894473 4.3474822 4.0452479 4.1978642 4.6193172 4.0306015 4.3236236 4.3236236 4.0971739 4.2636941 4.2401914 4.5777041 4.5076544 4.5076544 3.9392816 3.9392816 4.4746013 4.0889356 1.7997687 1.7997687 4.5047560 4.2031435 2.1459661 2.1459661 4.5167772 4.5167772 2.2508917 2.2508917 4.7327960 7.1859155 1.9021081 
DIPROT010219_KOG0313                                                                                                                                   2.9833110 2.7405373 3.0903617 3.4306971 3.0750196 2.3323383 2.7653888 2.6818641 2.4279185 3.1328254 2.1628206 2.7059523 2.6073116 3.8391495 2.9849436 2.9202418 2.3590602 2.2574904 2.1017244 3.1366155 2.0475318 3.0479382 3.0374939 2.2712699 3.0263174 2.9092177 3.1163210 2.5994438 2.2421306 3.0598631 2.4797739 2.1223068 2.6147977 2.7228376 2.3560977 2.4027601 3.2113997 2.1326734 2.4123244 2.9657392 2.7612533 2.8375528 2.4240259 3.0210120 2.0381686 2.5803905 2.3868873 2.3273810 2.2743350 2.4538974 2.4047170 2.7647477 2.4257419 2.3900612 2.3619347 2.3233416 2.9452476 2.7076266 2.6224932 2.6224313 2.4815908 2.2430367 3.5451295 1.6988980 2.3045029 2.7498576 2.5885098 3.0473576 2.9601249 2.4091581 3.3061039 3.2249278 2.5725718 3.0373867 2.7697920 2.3863355 2.2340664 2.7233279 2.5362504 2.9930497 2.9374749 2.6392026 2.4899248 3.0373103 2.8957408 2.1140699 2.4979652 2.5734370 2.3893899 2.7862079 2.7947385 2.1551973 2.3521155 2.3478989 2.2713111 2.2491653 2.3861453 2.2885283 2.2037948 2.4209725 2.4396884 2.4521747 2.2864713 2.3186418 2.2093876 2.4070276 2.1042478 2.6004289 2.5453791 2.4014961 2.3818128 2.3888999 2.6052344 2.5987763 2.5356559 2.4593238 2.5424199 2.1118479 2.1731795 2.7389486 2.2954258 2.3530929 2.6744327 2.5481158 2.3214649 2.4356236 2.0970419 2.4997190 2.3772047 2.3798489 2.5876684 3.3741411 2.7054556 2.8325728 2.7495213 2.0861802 1.9786530 1.8584648 2.2535225 2.2858504 2.1275992 2.2479949 2.1366743 2.1487488 2.1519859 2.5220474 2.4583210 2.0491315 2.2685488 1.9995073 1.9722980 2.1011958 2.1853743 2.1885647 3.3505075 2.1396786 1.9448048 2.1535911 2.2317308 2.1049080 2.2561528 2.1143640 2.4491994 2.6798196 2.7764107 1.6387415 2.0356486 1.9140167 2.3851248 2.5347071 2.1736602 2.1399971 2.3899656 2.5566669 2.5652172 2.2668855 2.4090550 2.6253835 2.5251936 2.7863556 2.4517965 2.2705118 2.3597474 2.4362816 2.4811139 2.5130345 2.3856547 2.5499008 2.3240144 2.5736611 2.4437098 2.2223030 2.5984185 2.3252171 2.4252610 2.2116251 2.0398535 2.6186643 2.2133754 2.3523121 2.5206953 2.1899845 2.7152336 2.2765930 2.7379145 2.5576689 2.5243075 2.4728093 2.4529587 2.7571812 2.7423045 2.6093675 2.6029758 2.5950133 2.4230876 2.2902782 2.3451201 2.9723722 2.7474521 2.6907578 2.7684318 2.4093051 2.8973868 2.9177693 2.3778617 2.5011774 2.8270160 3.0318431 2.6254104 2.4739258 2.2839864 2.5686929 2.2515544 2.7961933 2.6198474 2.5813788 3.4024237 2.5077006 2.6144460 2.3903964 2.7551238 2.5472021 2.3410459 3.1149215 3.0181545 2.5882085 2.4707781 2.6616556 2.3670239 2.3192956 2.6894243 3.2722305 2.7563548 2.5325393 2.4173462 2.4809719 1.9898079 2.6082228 3.1624798 2.8334114 2.1021011 2.6179919 2.8990312 3.0578073 2.9763834 2.6150476 2.4115020 2.5094190 2.2190919 2.3688024 2.2213206 2.2174056 2.1499872 2.4538551 2.3449751 2.4100000 2.3935085 2.4352818 2.1946759 2.4700483 2.5663416 2.3545169 2.2688358 2.2537189 2.4834556 2.1609431 2.6224731 2.1619082 2.1299901 2.5079811 2.3067425 2.2075324 2.3453152 2.2421044 2.7228316 2.7107595 2.0844476 2.5882793 2.4120080 2.1740198 2.8939021 2.3157400 2.5751610 3.3339809 2.1680083 4.9878199 2.0295148 3.2017013 3.4229714 2.4596437 2.7236893 4.5267240 2.9131402 2.5222637 2.8307861 3.4868405 3.5163605 5.2989308 3.2657683 3.8466873 5.0423361 4.2675392 3.5394289 4.4703375 4.2275761 4.9472523 3.6847071 2.2660461 4.5919324 4.1861245 1.6554246 4.0642708 3.8954081 3.7310113 4.2863714 4.0674508 3.4847197 4.3169749 4.6777366 4.2307171 4.3943842 4.0509220 4.5821003 3.8669923 4.1951828 3.9267437 4.1113221 3.4997914 4.7133222 3.3735673 4.4252561 3.9960541 4.1378709 3.3687407 4.1317622 4.0336448 4.4552987 3.7403702 4.2720215 2.4336431 2.6661855 2.5510094 2.4622123 2.5200717 2.5584064 2.4054293 2.5035001 2.7213358 2.6083324 2.5879744 2.8894759 2.5220333 2.7573150 2.4857867 2.4956209 2.5125380 2.6324255 2.5813711 2.6320620 2.3940563 2.6867550 2.7895618 2.7892115 2.4098451 2.8368324 2.5527007 2.5073147 2.7059460 2.7322505 2.4242166 2.6421578 2.8761406 2.6885137 2.4916869 2.5717181 2.8222028 2.7501738 2.9671884 2.9817156 2.5687893 2.7502678 2.9137402 2.7524748 3.1594031 2.6850501 2.8258758 2.5980879 2.2374196 3.0297805 3.1092220 2.6572905 2.4220659 2.7999661 2.9227936 2.2030763 3.2042041 2.7317561 2.4868582 2.0251236 2.3123653 2.3399834 2.6118222 2.7777009 2.2599137 2.1054383 2.4649409 1.9158851 2.1286535 3.1134942 2.4044397 2.6620459 2.4044666 2.8531236 3.4407827 3.3314384 2.0203825 2.5269836 2.5744310 2.7339161 2.6452476 2.5172768 2.5358849 2.6603086 2.5554651 2.5481244 2.4935072 2.3783484 2.5149434 2.3785553 2.4768226 2.5675813 2.3817093 2.3722868 2.4448955 2.3317812 2.7263548 2.4220189 2.3550707 2.6911655 2.4707735 2.2050106 2.8333500 2.3248383 2.3556194 2.5454361 2.4777694 2.3777583 2.5048462 2.9051353 2.7914980 2.6878284 2.6238059 2.2786397 2.6913186 2.4587540 2.8018903 2.8475113 2.5878348 2.7349902 2.4196884 3.3328395 2.6436474 2.0603691 2.0304566 2.8167259 2.6417692 2.3533591 2.1957796 2.0729375 2.3622512 2.2407669 2.0812963 2.5051429 2.3317684 2.7834144 2.8434972 2.1994766 2.4468063 2.5837418 2.6595835 2.3673674 3.1803033 2.0529830 2.7983959 2.3281292 2.4260607 2.7722927 2.7144251 2.3148489 3.1403161 2.5449505 3.3289945 2.2972648 2.5648582 3.2286640 3.2354763 2.8228358 2.4930941 2.4029237 3.3839870 2.5562429 3.3387332 2.3179490 1.9737277 3.4175121 2.8090890 3.1415020 2.5224573 3.1842807 3.4330286 2.5224573 2.9828806 3.2258777 3.0403169 3.1150769 2.9282903 3.0879946 2.9922811 2.7392330 3.1227599 2.8400167 3.1620372 3.0479302 2.9321124 2.9752258 2.7663561 2.8281516 2.9852429 3.2438948 3.1518753 3.2959837 2.9795505 3.2093459 3.2006915 3.0274258 3.1309897 3.1613866 2.7818644 2.7967499 3.0484834 3.4277139 3.1434222 3.1118857 3.0580069 3.3391776 2.8115080 3.1654804 2.8030003 3.6052777 3.9670438 4.2587929 2.4006476 2.7451748 2.6360458 3.2027076 2.6037327 4.1387408 2.6032989 3.2819750 2.8900889 2.9822745 2.7629099 2.5591455 2.4964660 2.6995930 2.6307822 2.5740087 3.0537143 2.6756680 2.5693139 3.0251011 2.5461755 2.5946240 2.7515975 2.6355982 2.8416179 2.3393437 2.7858692 2.7065300 2.8070384 2.6094213 2.6828868 2.2608534 3.2468621 2.9204006 3.0531642 2.6391752 3.2380881 2.9010868 2.6411277 3.1199976 3.0431193 3.3218434 2.8254130 3.5309723 2.2210999 2.1471699 2.4332401 2.0703006 2.1520543 2.0701011 2.1103378 2.1175031 2.2397904 2.3850756 1.9503924 2.3743769 2.8518211 2.1049706 2.1482602 2.5784263 2.8337118 2.7182888 3.1399734 2.5569459 2.6322437 2.6704286 2.7836406 2.6230934 2.5377207 2.2964696 2.6879051 2.6858012 2.6618315 2.7936276 2.7764067 3.0630828 2.2381399 2.4931115 2.7095919 2.4040810 2.9597193 2.5144656 2.7204479 2.5252627 2.7689036 3.3251745 2.5893138 2.7068532 2.9438370 2.4944924 3.0207955 3.1565085 2.7790178 3.2813139 2.3327802 2.4861942 3.6091460 2.4803263 2.4182879 2.5421607 2.8106556 2.6840875 2.5662438 2.5317633 2.5907025 2.5020903 2.5228508 2.7421721 2.5728707 2.4230311 2.6289806 2.3244690 2.3373419 2.6595045 2.4854976 2.7972594 2.3938222 2.4076459 2.1754073 2.4928897 2.5208626 2.4474536 2.4258743 2.6790940 2.3802414 2.4521045 2.3388256 2.7342347 2.4070909 2.9780375 2.1743138 2.6160479 2.5869346 2.4896856 2.9071843 2.7180304 2.5044937 2.6034192 2.5042965 2.7918550 2.9429173 2.5500398 2.1378257 2.4192562 2.5997130 2.3282427 2.3100864 2.4359394 2.5079980 2.2616823 2.5666610 2.1044530 2.1382849 2.4166565 2.4076385 2.2929160 2.1315346 2.2732388 2.0855753 2.5950136 2.4010266 2.6021201 2.7203023 2.9781730 2.2883775 3.0061443 2.4528410 2.0438337 1.9333596 2.0707300 3.0940726 2.4145578 2.4241619 2.4692499 2.1673595 2.6116721 2.6036282 2.2495594 2.5956266 2.3339640 2.4660707 2.2655371 2.2644124 2.1421919 2.4117931 2.3613553 2.5606456 2.2405008 2.8147815 2.3068100 2.4280975 2.4535495 2.4664403 2.8210101 2.4107955 2.3414467 1.8833684 2.2954226 2.6486453 2.0759596 3.1103542 2.1556130 3.5172767 3.4686919 2.5310700 2.6783764 3.4357453 2.5513104 3.3338564 2.4912822 4.1677766 3.1722684 2.6967462 3.9380831 3.1275443 2.6803100 2.6497534 2.5921501 2.5667652 2.6782948 2.7864526 2.5524670 2.6738228 2.6316138 2.6542980 2.5530748 2.6031527 2.5302755 2.4918715 2.5268139 2.5750551 2.7966369 2.9110350 2.5847080 2.5388059 2.6724162 2.8066071 2.8099652 2.9643119 2.7721354 2.9787430 2.9012352 2.9073019 2.7069363 3.1984611 2.8870398 2.8011344 2.7907741 2.9240963 2.1428008 2.8484742 3.3283694 2.4619105 2.9982631 2.7917735 2.2666905 2.7649521 3.5931624 2.6165723 2.4920119 2.5566149 3.0045810 2.4731475 5.6693708 2.3660097 3.1493280 2.6902730 2.8219518 2.4819376 6.2063338 2.8315784 2.4127949 2.8751147 2.4715196 2.1698991 4.6318814 2.2742485 2.5401641 2.9067644 2.6412424 3.0142532 3.0764998 2.5882888 2.0803363 3.0386163 2.7486780 2.3349141 3.1081487 2.2545729 1.8341189 2.4423548 2.9778046 2.2299943 2.5916373 2.7252494 3.1747304 3.5585515 2.6377272 2.5250494 3.6569024 1.6592080 2.7290390 3.2392069 2.5106587 3.1488517 3.3462316 2.0586175 3.2021589 1.4240362 1.4895056 1.4810093 1.5128541 1.5288670 1.5974371 1.7898776 1.4967770 1.4883612 1.5858786 1.3289225 1.3755796 1.3939001 1.5557376 1.4933092 1.2913635 1.6441163 1.6534568 1.5210560 1.4198500 1.3831358 0.0000000 1.2685310 1.6283980 1.7197581 1.6539116 1.7003008 1.8173726 1.6562142 1.6268082 1.5711936 1.7050286 1.4969574 1.8271168 1.8755789 1.7812983 1.8968118 1.4694547 1.7084508 2.0086592 2.2446703 1.7968399 1.9442927 1.9289288 1.3373025 1.5127087 2.5816326 2.4441347 2.2418997 2.1681831 2.4210420 2.3763581 2.2830452 2.3716849 2.5608279 2.2686556 2.1679645 2.0076339 2.2647852 2.2667076 2.6240293 1.8291540 2.2669350 2.1182574 1.6965921 2.0206715 2.3825165 2.4954186 2.4277901 2.1281819 2.4856891 1.5429167 2.4331868 2.9497605 2.0695779 2.0538024 2.4352546 2.6033599 2.0725875 2.6246455 2.8053595 2.5086077 2.5931552 2.5474885 2.1333066 2.3426137 2.6567181 2.5252462 2.5783790 2.6093296 2.6655530 3.2121883 2.9772881 2.8315602 3.1640368 3.3376251 2.8100474 3.1597277 2.8704997 3.1779735 3.0809156 3.0234158 3.0908233 3.2379661 3.0284621 3.0479373 3.1972555 3.0328327 2.9623938 3.3084179 3.0170215 3.0385496 3.1916964 3.6396211 3.1320172 2.7516091 2.9143557 3.0871367 3.4500651 2.8979632 2.8879554 3.1329952 4.0425501 2.9734713 2.9403411 3.3914283 3.2515405 2.2481024 2.2565614 3.7657353 3.2807689 2.0687671 3.4120928 2.2830687 2.1444524 2.5720155 2.1763687 2.1514550 2.2266527 2.3074863 2.1858814 2.6432298 2.5520301 3.3956118 2.4777902 2.6732455 2.6580658 3.6371440 2.8479196 2.6164162 2.2523607 2.2563250 2.1508108 2.8322327 2.3945127 2.7353020 2.6480826 3.2407898 2.3649983 2.3897578 2.1713659 3.2986201 2.6385079 2.5906351 2.6270858 2.6124692 2.9963912 2.4014196 2.5491479 3.5984805 2.5926345 2.4040696 3.1879091 3.2402447 2.6736654 2.6841067 2.5608559 2.7352878 2.4045526 2.5643807 2.7743290 2.3073704 2.4692325 2.6377161 2.6852049 2.4844103 2.7608219 2.8269430 2.5310892 2.3237515 3.0866246 2.5286095 2.3742918 2.5577419 2.1809760 2.7199667 2.7667020 2.5913102 2.5049249 2.5503148 2.6656560 2.8526378 2.6405602 2.8185261 2.7080665 2.3640258 2.4935931 2.4937102 2.5751608 2.5216769 2.9951597 2.6332848 3.0333995 2.5523641 3.4271040 2.8999864 3.1675433 2.2426089 2.1718355 2.0256711 2.9655159 2.0460543 2.0683974 2.8313085 1.9367018 2.2814915 2.0773735 2.0084157 2.0477733 2.2684651 1.9797457 2.0138787 2.7816627 2.2968411 2.1551686 2.3731841 2.1836295 2.8023356 2.2236964 2.2434898 2.1945533 1.9624667 2.2058308 2.1932499 2.4328776 2.4287574 2.1930447 2.3243770 2.3138493 2.5188121 1.9881302 2.8735958 2.7992804 2.5252255 2.0003998 2.5094892 2.3765971 2.4912230 2.5671526 2.5449713 3.0998156 2.5104728 2.2311626 2.1680118 2.9834436 2.4031888 2.0926915 2.1192390 2.3436427 2.1841994 2.5253642 2.2857241 2.3259339 3.2880962 4.4392539 2.5432537 2.0748061 2.1979116 2.3473059 2.2831250 2.1196591 2.2784405 2.3233644 2.4309490 2.3509507 2.2249491 2.6249896 3.0923702 2.2348566 2.5799451 3.4460276 2.5856687 2.4479045 3.4829769 5.6132445 3.2160230 2.4152440 2.7015280 2.8326623 2.6948095 2.2128435 2.5501728 3.0743243 2.0582789 2.2670074 1.8978009 2.9614831 3.3120677 2.4307155 2.4377880 2.9061263 2.7651173 1.9443874 2.9165853 2.8046854 1.8378413 5.1871726 5.0746169 6.3758635 5.7907959 2.8333744 7.7134903 7.1253589 5.8235207 3.1952773 3.0647110 8.0043465 3.4894066 7.0418038 7.3509279 5.3768374 6.2514685 2.1318868 4.2824407 8.9999988 4.2488510 4.6425874 7.1980995 5.9351049 6.0231274 4.8778126 3.1518818 4.3104886 3.6697997 5.7416208 8.1116621 4.5220638 5.0699662 2.7512347 2.3875235 2.7286793 2.6246602 2.4504492 2.4746072 2.9782791 2.4180967 2.6557713 2.8569253 2.8443227 2.5679775 2.4251704 2.7375473 2.4228905 2.7925933 2.7232604 2.8415641 2.7467908 2.7047177 2.6905536 2.6675653 2.7375965 2.5961585 2.6972501 2.6964282 2.6570680 2.3264369 2.8511373 2.3107855 2.3498054 2.8386913 2.7340163 2.4361352 2.9040422 2.4714893 2.5829969 5.0609288 3.3304458 2.4987884 2.8415048 3.0517969 2.7811611 2.9651449 2.7185411 2.7454296 2.6209391 2.3802471 2.3765496 3.2914456 2.8037186 4.6990840 3.1747069 3.4955265 4.3212295 4.4155953 5.0293811 5.2141144 5.0963264 4.9037665 5.4866555 5.0688049 5.1351671 5.1261788 4.5745186 6.1819529 5.5761132 4.7256091 6.1857092 5.4771091 5.8401156 5.3547510 5.5153856 6.2612231 5.6545680 8.9999989 2.5550987 2.9415032 2.3690011 2.3268185 2.7809407 2.5564944 2.4329630 2.7729165 2.7009269 2.6626453 2.4428436 3.0060856 2.8740652 2.5972651 2.5261369 2.5479234 2.8390804 2.4070774 2.4389201 2.7373586 2.6986041 2.7049046 2.6820027 2.5245074 2.8269291 2.3504125 3.0112939 2.5839297 3.2130616 3.0063373 2.9539729 2.6379616 2.9222069 3.2597271 2.7635367 2.4674130 2.5691479 2.7861842 2.7725005 3.1548572 2.7276192 2.5148746 2.8820439 3.1171931 3.6173885 2.9067260 3.1790352 3.3534932 3.1782916 2.8226632 3.2098263 2.6498644 2.4803035 3.7140230 2.9492252 2.7605677 3.0173128 2.8713959 2.2532357 3.1997888 3.5800505 2.7641705 4.7999160 3.1758534 2.0903634 3.3293684 3.4156576 3.6674019 2.9424136 2.8675681 4.2019296 2.4581184 3.4171294 3.4393207 2.7585666 2.9232300 2.4796775 2.9210016 2.7418485 2.8376876 4.6155444 3.0836104 2.8815283 2.8433917 2.8846597 3.0260952 3.1715280 3.0041523 3.0451834 2.5029278 2.3491095 2.4907092 2.2004638 2.4247344 2.3037167 2.7634144 3.2141163 2.5428644 2.3283423 2.2429194 2.3623574 2.5464023 2.3780277 2.5453570 2.7244889 2.7479708 2.2527744 2.3726872 2.6069277 2.9308424 2.2600254 2.6015074 2.3531050 2.7411138 2.2515017 2.9254207 2.7984211 2.4779040 2.7375056 2.7264120 2.7008831 3.0182492 2.7854288 2.9363301 2.7356398 2.7418155 2.7343871 3.3793505 2.0226153 2.8494722 2.1000719 2.7165968 3.2111065 3.0346028 3.5224844 4.2550298 2.5790584 3.3791433 2.7297933 3.0027503 3.2491107 3.0252265 4.2759666 2.2991321 2.8227263 3.0846513 3.7879150 2.4904173 3.3800383 2.8838864 3.5371307 3.2065058 2.8526629 4.7536805 3.2774851 3.9361878 3.8406022 5.8858998 3.5504545 4.0798353 2.6029476 3.8436238 3.9956297 3.6839694 3.7370653 3.8704307 2.0185158 4.1981653 3.4648131 3.6405492 3.4809324 3.2314964 3.1366164 3.4622692 2.9308776 2.7616056 2.7072297 2.6661318 2.9673272 2.3814231 2.8588268 2.6594530 2.9585706 2.7072356 3.1104456 3.0111341 2.9165442 2.7465666 3.0591217 2.7428554 3.0646923 2.7855782 2.6606315 2.6851870 2.9775894 3.2076963 3.8185579 2.7325322 3.0858490 3.4462120 2.9925277 3.0938719 3.1136545 3.6235335 3.0887224 2.8945353 2.6490536 3.3976350 3.0943768 3.1227744 3.7792662 3.6207438 3.4018427 3.6907935 2.7261604 2.9510710 4.0618847 3.5198583 1.7214534 3.2995783 3.5979488 3.0521451 3.3163552 2.9594695 3.0879575 2.4381502 2.5870516 2.8371287 2.6202473 2.9469370 3.4281626 2.5492332 3.5626163 2.6888492 2.4844457 2.8507295 3.4258423 3.8878094 3.6818563 2.9126309 3.3175396 2.8103266 3.3911840 2.8079431 2.4930467 2.7590000 2.8922764 2.4680923 4.3625571 3.0370769 2.5565757 2.6614326 4.0395120 7.7538936 2.3634507 2.4154555 2.4554246 2.0728124 2.1907550 2.0902454 2.3159088 2.5411860 2.3468328 2.5305165 2.3517482 2.1929078 2.2645036 2.4847362 2.2853838 2.1922327 2.4526315 2.6111531 2.2397116 2.0982665 2.4163221 2.1827989 2.8254728 2.1525518 2.4045103 2.3851761 2.6513305 2.6657644 2.4778445 2.4803966 2.3250165 2.2182340 2.5222540 2.8745359 2.5879018 2.7537944 2.2796962 2.2754389 2.3988300 2.1542029 2.5597392 2.3580023 2.7013507 2.2208840 2.7315599 1.9847360 2.4260938 2.7098698 2.1288349 2.9552469 3.2526073 2.4299914 2.4852486 3.6249208 2.4541591 2.7092390 2.8099507 3.2957530 3.8581190 3.9746922 2.5410747 2.4525777 2.6328314 2.5871495 2.8279714 2.9292576 2.5777176 2.7363022 2.8049053 2.5800000 2.4226703 2.6408212 2.4288428 2.6579829 2.6665693 2.4909183 2.8106984 2.5155540 2.6234441 2.3435826 2.2499470 2.5300089 2.8315311 2.6577904 2.5469187 2.4271761 2.7324082 2.3550771 2.5450481 2.5497795 2.4353625 2.7204857 2.5428130 2.6492111 2.6853790 2.7454397 2.6947970 2.5771370 2.5626289 2.6929398 2.6203168 2.6982523 2.5527950 2.5865184 2.6640545 2.6118748 2.7087678 2.6146756 2.0806151 2.7085287 2.7378867 3.1468050 2.8145774 2.8633386 3.2975148 2.8476978 3.1857765 3.0086368 2.9973523 3.4477361 3.0261768 3.2920117 3.2839970 2.8096567 3.1150529 2.9368346 2.8880275 2.8632555 3.3030714 2.9678610 3.1086376 2.6631535 2.9562945 2.8752491 3.1816288 3.3894828 2.8172416 2.8221412 2.5805103 3.2163166 2.9710451 3.1388615 3.1041964 3.0007487 2.7877063 3.6678054 2.8840773 2.9453834 3.2979570 3.7973337 3.1843812 2.6935424 2.9163212 2.9749258 2.9174750 2.9692378 2.8945035 3.0719189 3.0128869 2.9082315 3.1152323 2.8526889 3.3629487 3.1755519 2.9877930 3.0750474 2.9541335 3.2104147 3.0441959 3.0661112 3.0891110 3.1025743 3.2931306 3.1324236 3.2233729 2.9070298 3.0472860 3.2662844 3.0474878 2.8528940 3.3987057 3.1471938 3.5514823 4.4327611 3.3798714 2.9599177 2.7576681 5.6115886 2.6574521 3.4431144 3.5716429 3.9569102 2.5589955 2.8093096 2.6815278 2.7256649 4.2997826 2.8484334 2.8566159 4.3471925 2.7993802 3.1173962 3.3633907 3.5423624 3.7763783 3.9181697 4.0748546 3.1663413 4.2088518 3.1186003 3.1952842 2.7607250 3.2169657 3.9965875 4.5064314 3.8150194 2.3266246 3.5691136 3.2969619 3.5689530 3.0595821 3.5354985 3.1851696 2.5328398 3.0124003 3.2539714 3.6007894 3.9123470 3.1020200 3.3762785 2.8638009 2.5900583 3.6111359 3.8854906 3.3759276 4.1193441 3.1616854 3.6497260 3.9040713 3.8432973 2.8188306 3.7638201 3.7473911 4.2580166 2.5065619 2.4930919 2.4526232 2.5812961 2.3740733 2.4986302 2.5133004 2.5058246 2.5114070 2.3220726 2.5884814 2.3760553 2.4841774 2.9494630 2.6133702 2.3974416 2.4225620 2.6642248 2.5137472 2.5012927 2.6656696 2.7085399 2.6443712 2.5001705 2.4586630 2.3963001 2.6738808 2.7176074 2.8540804 2.4130762 2.5289381 2.6913331 2.7472153 3.0544070 2.9620889 2.6922671 2.7628523 2.6478005 4.0210008 2.7421645 2.8185970 3.9770367 3.6836236 3.9413025 3.8884127 3.9635565 3.9246287 3.3753522 3.9880269 2.2479664 4.0622224 3.9915631 3.3819725 4.1515110 3.8428830 4.4248230 3.5164123 3.7302680 3.5605796 3.0822349 4.3904714 3.8025445 3.7774826 4.4247162 3.6996840 4.0131926 3.8331836 3.9833472 4.5136200 3.3573340 3.3456080 4.1142993 3.3200669 4.4982406 2.5620837 2.8564117 4.3262551 4.6253815 4.0063360 4.3616447 2.4835839 3.1806916 3.2373688 3.7803614 2.6127466 4.8480036 2.8351852 2.8838793 2.6012659 2.8389288 2.7351222 2.5953351 2.8143908 2.7496050 2.5527591 2.5961228 2.6339581 2.6044064 2.6759201 2.6219080 2.6025953 2.7637622 2.7794112 2.7800655 2.9207403 2.8101557 2.4975683 2.7263189 2.5369728 2.4885626 2.6143927 2.7015238 2.5882880 2.6061940 2.8964086 2.3967016 3.0872628 2.5344742 2.6216934 2.5648469 2.5968994 2.6509226 2.6841549 2.7198462 2.3680717 2.9346354 2.8223536 2.7476939 2.9191780 2.7106988 3.1780934 2.8398798 2.5784773 2.8511070 2.7173326 2.7399395 3.0678162 2.6144719 2.7402704 3.7957583 2.7068265 4.8492512 3.2582525 3.3842166 3.0354152 3.3544852 3.3505831 3.3735029 3.3468068 3.3889465 3.2919768 3.0550939 3.8218537 3.0655461 3.5047989 3.3930549 3.1255538 3.2206692 3.5284228 3.4200462 2.9939441 3.1497847 3.5914461 2.9705262 3.2640863 3.0785214 3.5131967 3.1664490 3.1489133 3.7735703 3.1489649 3.3360608 3.4195939 3.3899632 3.1050894 3.7360130 3.2469720 3.3984427 3.4125534 3.2126968 3.8711040 3.3624766 2.9548943 3.5561281 2.9747214 3.2198713 3.3536249 3.4174850 3.1144033 3.0193264 3.8440836 3.5848699 3.7593073 3.9799053 4.7054185 3.6457521 3.5210328 3.5092019 3.6533782 3.5236890 3.5368734 3.4887056 4.1259704 3.6507562 3.3704754 3.6298925 2.8739711 3.4834162 3.2663484 3.3017979 3.2708858 3.6150472 3.2455128 3.4080880 3.3243031 3.4818982 3.5612469 3.5066557 3.3624993 3.1853728 3.3910774 3.8126898 3.1484291 2.6669925 2.7148917 2.6341675 2.4762374 2.5783872 2.6642886 2.4180133 2.5219622 2.5577542 2.6835348 2.7448745 2.6903198 3.1181289 2.7690717 2.6544553 2.9540328 2.4685382 2.6600745 2.4396476 2.8800814 2.9040741 3.3365397 3.0087061 3.7454249 3.1192427 3.0107855 3.0734968 2.2976476 4.8578019 2.8447774 2.9378374 2.9996203 2.7262690 5.4963241 3.1066261 3.1468850 2.9592755 2.2826569 2.9220913 2.7545386 3.2003336 2.5379953 2.4090859 4.4499351 5.0809255 5.7815038 2.4963889 4.6460938 4.9903745 3.7323921 3.5710555 5.3168255 4.2743343 5.1783307 4.2949974 5.7476590 4.8840867 6.5225869 4.4378554 2.7865604 3.1591685 4.9889959 4.8613108 5.3502873 4.2985411 4.7241278 5.1259750 4.6744791 4.2227612 2.4672765 5.1680988 3.8893464 4.1370445 6.0698324 4.2024699 5.9102109 5.8149978 8.0678270 4.4267520 4.7745744 5.2027282 5.5960739 5.2113658 4.8313046 4.3075179 4.2161014 3.2404106 3.5884211 2.7180293 3.4637283 3.3959857 3.3972919 3.2705734 3.5552897 3.1058841 3.1197014 3.0840464 3.3787397 3.3095416 3.5357279 3.7452109 3.4429554 3.1603089 3.9491801 3.7477365 3.0901722 2.7126696 2.8476914 3.1578940 3.5536895 2.9829790 3.4605901 3.3240750 3.1839179 4.0922566 3.2258614 3.7866270 3.1801300 3.6045548 3.4216464 3.2874348 3.9265432 3.2645705 3.3156590 3.4724482 3.8137750 4.4981393 3.5660509 2.5452974 3.0963751 3.5332429 4.4149790 3.6406945 3.0222366 3.0266172 2.9161441 3.2128455 3.4842032 4.4749320 5.2532915 4.4128040 3.8145308 3.0689512 2.9030966 3.0371221 3.1483401 3.1323906 2.8666886 3.3609614 2.8632633 2.5862840 3.2378926 2.6129093 3.4183868 3.3129551 3.4073686 3.5663678 3.2894746 3.5824085 3.4938146 2.8304826 3.0843341 3.4030682 3.4882029 3.0785570 3.3578476 3.0459505 3.1488815 3.1949814 3.2357372 2.9339107 3.1554350 3.8334432 3.0403999 3.1448854 2.8988838 3.2802522 3.0579387 2.7295277 4.4912414 4.1648334 3.2418737 3.6938675 3.3926957 3.2698334 3.6368753 3.8330291 3.3242392 4.0960177 6.9018013 4.1558932 2.6382061 3.0001807 2.9834020 3.2925293 3.0071906 2.7288474 2.7047025 2.8382352 2.7767576 2.8017044 2.8535958 2.6470952 2.7861035 2.8275322 2.8595233 2.7109309 3.1020893 2.7871660 2.7325163 2.8898352 2.7511741 3.2735467 3.1231994 2.6660135 2.7364657 2.8156531 2.7904523 2.8699623 2.8371402 2.5182208 2.1862740 2.0177545 3.1211593 3.4484354 3.9304088 3.9304088 3.8956955 3.8956955 3.9452816 3.8642347 4.2746098 3.8913439 3.6659766 4.5011094 3.7326078 3.9312223 3.9312223 3.8670741 3.8522213 3.6542164 3.6545969 4.8074765 4.8074765 4.4272613 4.4272613 4.1215357 3.4844883 1.8535261 1.8535261 4.1774186 3.7980012 2.0539042 2.0539042 3.4565950 3.4565950 2.2271308 2.2271308 5.1017799 5.5481981 1.9813827 
GONPAC033379_KOG0313                                                                                                                                   2.9192853 2.6333665 3.0536435 2.9156784 3.0209476 2.5071924 2.9217757 2.8563526 2.2761506 2.7859017 1.8094657 3.0101638 2.1810064 3.2943317 3.1596919 2.9797897 2.2500876 1.8858954 1.7306566 3.4095323 1.7477357 3.1197517 3.3274814 1.9803341 2.8134441 2.5579194 2.9810940 2.3459594 2.2370919 2.9771090 2.5630639 1.9974188 2.7812422 2.1178924 2.3549869 2.2796940 3.2891182 1.6144609 2.3582100 2.8451612 2.8306555 2.6848058 2.4063788 2.4976806 2.0301220 2.3821454 1.6999635 1.7345903 1.9005699 2.5927391 1.7694406 2.0460269 2.3472521 2.1339658 2.2132255 2.1967970 2.9808659 2.1549915 2.2237875 2.3275327 2.0241496 1.9405943 3.8118700 1.7791058 2.0502730 2.4197908 1.9403360 2.6784434 2.4978909 1.9903120 2.3834413 2.9833087 2.4345081 2.6632643 2.5163665 2.3151580 2.2416074 2.6246981 2.0795938 2.9951480 2.7910111 1.9617265 2.6987297 3.6741867 2.7746851 1.8715779 1.9609213 2.2297576 1.6395258 2.2022259 2.3179088 2.4719332 2.4065225 2.3765463 2.3875279 2.3625304 2.3846526 2.4536442 2.3282529 2.5232357 2.6582078 2.7009179 2.4434857 2.4833886 2.1819916 2.4779706 2.2211488 2.5146844 2.6817012 2.1318850 2.2226615 2.4898260 2.5685607 2.6396827 2.5068836 2.5243129 2.5015310 2.2088040 2.2478941 2.4296866 2.1317708 2.5674572 2.5413039 2.6912536 2.4826151 2.7159144 2.3008363 2.3543924 2.3075042 2.5400672 2.8343414 3.3616236 2.6251260 2.9762910 2.8570013 1.9120099 1.8977835 1.8222139 2.2530582 2.0064567 2.1097196 2.1146836 2.0502513 2.1249694 1.9644225 2.3553760 2.0100613 1.7125180 2.1235421 1.9611475 1.9340849 2.1038650 2.1658219 2.0677624 3.2092886 1.7491949 1.9075792 1.9849407 1.9855271 2.1596623 2.2281327 1.9602404 2.1570941 2.6548659 2.5793698 1.5336445 1.8906166 1.8842422 2.1792012 2.1594438 1.9668164 2.1105859 2.0268226 2.3658962 2.6494945 2.1319172 2.3001009 2.3541188 2.2279155 2.4821740 2.2059905 2.0155816 2.1398686 2.2806874 1.9939465 1.9654521 1.9666975 2.1774708 1.9218181 2.2114064 2.3863812 1.9846270 2.1335059 2.0330043 2.2267804 2.0889049 1.7036674 2.0904096 2.0227416 2.0482540 2.3583327 2.1661708 2.3410817 2.2160430 2.2452629 2.0673069 2.3246609 2.2518753 2.4588809 2.3524488 2.2525831 2.0296504 2.2621322 2.4656769 2.2053021 1.9968878 2.3289137 2.7290809 2.1544502 2.3483641 2.1788516 2.5160098 2.3438405 2.4712747 2.2743009 2.5766597 2.4043813 2.8029544 2.0588868 2.0826610 2.0443353 2.6308948 2.1115538 2.7146086 2.3846740 2.7073777 2.6722277 2.5654305 2.3385151 2.3030092 2.5524788 2.7925996 2.1005669 2.5884169 2.7577800 2.5901566 2.6693925 2.5292901 2.3797686 2.5492679 2.9454048 3.1426909 2.6298545 2.5049452 2.3542466 2.7189395 1.9738704 2.2245220 2.9519738 2.7321738 1.8346399 2.4100425 2.5655134 2.7970312 2.6542432 2.2768097 2.0370618 2.0114264 1.9752527 2.1105545 2.0189654 2.0133734 1.9925898 2.2496060 1.9577186 2.0347103 2.1139008 2.1413803 1.8940320 2.0691119 1.9924894 2.2290403 1.9458085 1.8769237 2.1004145 2.0681910 2.2249564 2.1450765 1.9494899 2.2764280 2.3315649 2.1778665 1.9889964 2.1004735 2.4025714 2.1634445 1.8603779 2.2849451 2.2701211 2.2410310 2.2932227 2.0943823 2.1506022 2.5735006 2.2894719 4.4890198 2.6151945 2.9204326 3.1369073 2.9548001 2.0292621 4.5227316 2.1641463 2.6826067 2.6723254 2.7966175 3.3881861 4.4713439 2.9242024 4.0009036 5.3265382 4.0906601 4.0181722 3.8903819 4.2005544 4.1884199 3.7041630 1.9674242 4.3107221 4.3060034 2.2157000 3.8781114 4.2901012 3.9913086 3.7518904 2.7088633 4.2197509 4.0718293 4.4130262 3.9522566 3.7070448 3.9517298 4.2761787 3.7534021 3.9608447 3.9779415 4.2795511 3.8088180 4.5957639 3.5438877 3.9284299 4.0748934 4.2705431 3.1978925 3.5004992 3.6189577 4.2222209 4.2372575 4.3295021 2.3820035 2.5251226 2.5976167 2.6420658 2.5600586 2.7432290 2.3125853 2.3595154 2.4107965 2.5972233 2.6201858 2.6532298 2.4801541 2.5898719 2.6071903 2.6241587 2.4686198 2.3098088 2.6082031 2.5654771 2.6139713 2.8417788 2.5436382 2.7491338 2.4667616 2.5598574 2.6699971 2.5631427 2.5949757 2.3274345 2.0274551 2.6413357 2.4585219 2.4724218 2.4440504 2.2557849 2.9202337 2.5764551 2.8631619 2.3962149 2.5347512 2.5737603 2.8165687 2.4035891 2.9614153 2.5376937 2.4870545 2.7057628 2.4171924 2.5593341 3.0410527 2.7538543 2.5393572 2.6671389 2.7862128 1.8395112 3.1087102 2.2672066 2.2575525 2.0822616 2.3238723 2.2386977 2.2631811 2.3948321 2.2664838 2.0424415 1.9476987 1.9366385 1.6354278 3.2912689 2.6434078 2.6191435 2.1813214 2.8694519 3.4094546 3.0001249 1.8476393 2.5829628 2.1123950 2.6491790 2.2003758 2.1088113 2.3085056 2.1242872 2.2875502 2.4781169 2.1962082 2.5618996 2.2078201 2.0676468 2.2723647 2.2637155 2.1937304 2.2426096 2.2850837 2.3670652 2.5562827 2.2467261 2.3499168 2.3428754 2.3381770 2.2526647 2.0393027 2.4223401 2.0998918 2.2321552 2.4557537 2.3965148 2.3372630 2.5616155 2.5897989 2.3383342 2.3158869 2.5311130 2.6966792 2.1677702 2.4055113 2.3940135 2.4339935 2.7830042 2.1216695 2.5081060 3.0291150 2.0407714 2.0209328 2.5402844 2.6061141 2.2093839 2.1542217 1.9602523 1.9787594 1.9351881 2.0435137 2.4729265 2.0698250 2.3450399 2.2918208 2.2023739 2.4711805 2.6532390 2.7256499 2.6234461 2.8805408 2.1741580 2.6808628 2.0102142 2.5872887 2.5845707 2.4936220 2.4635901 3.0632978 2.5868017 2.7792423 2.1527103 2.3239018 2.6168318 2.7525268 2.5293870 2.1446967 2.4958808 2.8937138 2.5693079 3.0846546 2.5443706 1.9022832 3.1282484 2.4268288 3.0118642 2.2757979 2.6781237 2.7894311 2.2757979 3.0229514 3.1764273 2.9015509 3.0609349 3.1231287 3.1624659 3.0438661 3.1144900 3.0354049 3.0062299 3.3233094 3.3590950 3.2601445 3.1796292 3.0351478 3.1901825 2.9682506 3.1832544 3.1864730 3.4296342 3.2511834 3.1612200 3.3621920 3.2807201 3.1335727 3.0920051 3.0685491 3.2679167 3.0773258 3.4410283 3.0162819 3.1377392 2.8842536 3.2131361 2.7917424 3.1596799 2.8840516 3.5655069 3.5448393 4.2156449 2.3576963 2.4512293 2.3737582 4.5107133 1.6987100 3.6358302 3.1650926 2.7304113 2.6896736 2.5386706 2.4530095 2.1054577 2.1697786 2.5206878 2.1154312 2.1652299 2.9858188 2.3075204 2.2056093 2.2797894 2.2990481 2.3628160 2.4326326 2.1505037 2.4641152 2.4588897 2.2397593 2.3150062 2.4577247 2.4266381 2.3116602 2.5474956 2.7285383 2.5398643 2.6350625 2.1747621 2.4151911 2.3570251 2.0628096 2.8380552 2.7346456 3.1943291 2.6024829 3.3413572 1.9784855 2.0746009 2.0928955 1.8634287 1.9506265 1.9016272 1.7523239 1.8843673 2.2139962 2.1283361 1.8495187 2.2551401 2.8441428 2.0976700 2.1732287 2.8124306 2.2046448 2.6532520 2.6159986 2.7041239 2.5597404 2.5985381 2.8086140 2.6899212 2.5447203 1.8707553 2.5649840 2.7498684 2.5401487 3.0553086 2.7205969 2.7460183 2.2785082 2.5547533 2.3632301 2.2563166 2.4413533 2.4982227 2.3344061 2.1871270 2.5943629 2.5372837 2.2833033 2.6184189 2.3929015 2.6023118 2.4361276 2.7999904 2.3790938 2.4005758 1.8511794 2.3003186 3.6281187 2.6408079 2.2058900 2.3484989 2.5357744 2.5130389 2.3295336 2.1959761 2.1838181 2.1939954 2.1261846 2.6988745 2.1722935 2.3051506 2.0059185 2.2765589 2.2146740 2.1172110 2.3581813 2.5649170 2.2050932 2.4377719 2.1691470 2.1603339 2.3947487 2.5074126 2.4082053 2.4736641 2.0107495 2.6700835 2.3575129 2.3559750 2.3327104 2.4288995 2.2055141 2.2317679 2.7005545 2.4004607 2.8536273 2.5936624 2.4113499 2.3109408 2.3989190 2.5382383 2.5516781 2.3505045 1.6160670 1.8582566 1.9421959 2.1411964 1.9138798 2.0943339 1.9503125 1.8201710 2.1303102 2.0421627 2.1681874 2.1764311 1.8030425 2.0864100 2.2352642 2.2105671 1.8205363 2.1138951 2.1649515 2.4795589 2.9058045 2.7960539 1.7960934 2.3129605 2.4944442 1.9926538 1.9518644 2.1696424 2.3387090 2.3496319 2.3388007 2.1754808 1.8513490 2.2989246 2.6644932 2.0486473 2.4776467 2.1673718 2.3921610 2.2650366 1.7376147 2.3099745 2.3412756 2.0239284 2.3090668 2.1012349 2.1601433 2.3706232 2.0254895 2.3591846 2.1891209 2.7227964 2.1726419 2.0558006 1.6120015 2.0293290 2.3014188 2.1827411 2.4596704 2.6455188 2.3018172 2.9721318 2.7127006 1.8823263 3.7463233 2.1362444 2.0440705 2.8802548 3.2964073 2.4194354 2.2181369 3.7524354 3.2779655 2.4418047 2.5225651 2.4335013 2.4456928 2.4406572 2.2353077 2.3563500 2.6590973 2.5282472 2.4067240 2.5242380 2.2752358 2.3262849 2.4072404 2.3673873 2.6479982 2.5839146 2.7498564 2.0773560 2.5404216 2.4624842 2.2570714 2.4132168 2.7582508 2.3839922 2.2654172 2.8519859 2.3582160 2.3864653 3.0148674 2.6836523 2.6201304 2.7826951 2.7534274 2.1528966 2.3553338 2.9903826 2.3120953 2.6761617 2.3387190 2.3141792 2.4069658 3.8543322 2.0620171 2.4679494 2.5209504 3.1628928 2.6663441 5.6918733 2.5261587 2.4017194 2.4370157 2.3803026 2.0892246 6.1823070 2.5158208 2.2033616 1.9748390 2.2780159 1.9816841 4.4320421 2.3570785 2.2218975 2.3529189 2.3820274 2.4930854 2.9616940 1.7894675 2.1050647 2.9868314 2.9618673 1.9127082 3.0111793 1.6670480 2.0045466 2.2209110 2.5456293 2.4401885 2.5153086 2.6000922 2.4513396 2.9383656 2.7755728 3.1531683 3.7185335 1.4576467 3.4428111 3.1587658 2.2998541 3.0590723 3.1227090 1.6926169 2.0793901 1.4252126 1.5192201 1.4280898 1.3176558 1.2515365 1.4205934 1.4705058 1.2935879 1.4387287 1.3564919 1.1857140 1.4139979 1.3860077 1.4420382 1.4519416 1.0473031 1.5169547 1.7159686 1.5633617 1.3517977 1.4275217 1.2685310 0.0000000 1.3903270 1.6929505 1.6561621 1.4695864 1.6209698 1.5807251 1.5894830 1.6290219 1.7080235 1.3411609 1.6041488 1.5673862 1.7471022 1.7745239 1.4761775 1.9137799 1.8226724 2.0103383 1.6129838 1.8005160 2.2667628 1.3708004 1.2179574 2.5613871 2.0098526 2.0291220 1.7380676 1.9879327 1.9572104 1.7963815 2.2764278 1.9576609 2.2377094 2.4015733 2.3493844 1.8455067 2.1420278 2.6189550 1.3791550 1.9167013 2.3301868 1.4003524 2.0621492 1.8972977 2.0596072 1.6995826 2.2923743 2.1332781 1.5049221 2.1030539 2.4963872 2.0067968 2.0587319 1.9383073 1.6790186 1.9776623 2.3322691 1.9690740 2.4980401 2.5732396 2.1422411 2.2765163 2.2456455 1.9469184 2.3851444 2.3112462 2.6661242 2.5196851 2.6500619 2.4389165 2.4099536 2.5052959 3.0760382 2.5145586 2.7043659 2.3719354 2.5780020 2.6243275 2.8205692 2.5173979 2.6283917 2.5288623 2.7017882 2.6191341 2.4842281 2.4706161 2.7697584 2.7716712 2.7684043 2.7632004 2.4896902 2.5121064 2.7532551 2.6525573 2.8368480 2.9287543 2.6641566 2.2898333 2.6156731 3.4699761 2.7697895 2.5986105 3.1231691 2.6579603 1.7380909 1.8488535 3.2853510 3.0476683 2.0526096 2.7440619 2.1221917 1.9124805 2.1732014 1.8332739 2.0736763 2.2117521 2.1374623 1.7331892 2.3393439 2.0423068 3.3236784 1.9771631 2.2597474 2.3660212 3.0010278 2.0178186 1.9896662 1.9981599 1.6348897 1.5399028 2.1439935 1.8939889 2.3300841 2.2708061 2.9721203 2.1854419 1.9571399 1.8916658 2.3070277 2.5280174 1.8901815 2.2346518 2.2099628 2.6590551 2.2392198 2.2144973 3.1833725 2.2252935 1.5594480 2.3743891 2.7350901 2.1555128 2.0733057 2.2176853 2.4725845 2.1441627 1.9936307 2.3029664 1.8896765 2.1232312 2.1585350 2.1743097 2.1230777 2.2794267 2.2269180 1.8985366 2.1218304 2.4242771 1.9797158 2.0095262 2.1962463 2.2639140 2.3481152 2.2500242 2.3012950 2.0456969 2.0667680 2.1644086 2.3320406 2.5104782 2.1117250 2.3024675 2.1869977 2.4312286 1.8929541 2.2039230 2.2701910 2.3241412 2.1019427 2.4510295 2.0224903 3.0416327 2.4985028 2.5942848 1.9201793 1.8547062 1.7529358 2.5897480 1.9638631 1.8148862 2.0783864 1.6795554 1.9856239 1.8557198 1.8242756 1.7043925 1.9702079 2.0033943 1.9979409 2.1473943 2.1139077 1.8675042 2.0356774 2.0427271 2.2808592 1.9198943 2.2080172 2.1026707 1.8359191 2.1066938 2.4314881 2.4308436 2.0034094 2.2325432 2.6688050 2.5189813 2.5067785 2.0867098 2.7375634 2.3884976 2.0397100 2.1073488 2.4081793 2.4020769 2.5024958 2.4733648 2.3273001 2.5413691 2.3884266 2.2282796 2.3097210 2.7135681 2.2001527 1.9268840 2.0182057 2.1434678 2.3010511 2.2455837 2.3012909 1.9242986 2.9335128 3.7243669 2.2755144 1.8535518 2.0862114 1.8322220 2.1279546 2.0813681 2.0369178 2.4374837 2.0734272 2.3710141 1.8075903 2.6580889 2.8820192 1.8660838 3.0046323 2.8139162 2.0590203 1.9421658 2.9273530 8.6212218 2.6753355 2.2203312 2.2180448 2.3072600 2.4801492 2.0086371 2.1009649 2.5629355 1.9460105 2.0469801 1.9880899 2.4367164 2.7514001 2.2336653 2.0742212 2.2609810 2.5879640 2.0933576 2.4763054 2.6261836 1.9036293 5.8435906 8.9999984 5.5777105 5.7439027 2.2107193 5.4600129 7.0493871 8.9999985 2.6830704 2.6950383 5.9823954 3.6826304 4.4565922 5.0975485 6.5135516 6.1138498 1.4589840 5.1075976 5.9020517 4.3564231 3.7057874 7.7924207 6.5305943 6.2021869 4.5568191 2.3346998 4.0428431 5.2624508 4.7858097 6.5047377 4.1507579 5.5592277 2.2060462 2.3748674 2.5804990 2.3816764 2.2095432 2.2573735 2.5197588 2.2566796 2.1161498 2.2075399 2.3288137 2.1507714 2.2062381 2.4568428 2.1696249 2.3043604 2.3245959 2.5238557 2.3503316 2.4867852 2.2487384 2.4408032 2.2700815 2.3061049 2.4982393 2.3881699 2.4534603 2.3826843 2.2984340 2.1121475 2.3153459 2.2312550 2.6676767 2.2856947 2.5894323 2.1555965 2.3078471 5.4404698 2.7974054 2.0557006 2.3927876 2.3270712 2.4324481 2.4975315 2.3560399 2.5246173 2.4102172 2.2991212 2.4596012 3.1317489 2.7060515 5.3631181 3.1578290 2.9128934 4.0495944 4.6303439 5.1345729 4.5692772 5.0106026 4.4822709 4.8581047 4.9960953 5.8019136 4.9897884 5.2335685 4.9684521 5.0122426 4.7691254 5.3622123 4.5168300 5.0720670 5.1953839 4.7230664 5.7370790 5.1304842 6.2064030 2.5935799 2.7018570 2.3173794 2.3326356 2.6819771 2.5009791 2.5597627 2.7624512 2.7867986 2.5945009 2.3681585 2.6625783 2.5953305 2.5303471 2.4137397 2.3426733 2.5212987 2.1664261 2.6195878 2.3721537 2.5492168 2.6660777 2.5821782 2.5111680 2.7036166 2.4836685 2.9748870 2.5439966 2.8400240 2.7818317 2.5396396 2.4724945 2.9382809 3.0873901 2.7727988 2.4335921 2.8895146 2.5618564 2.6604724 2.9363947 2.9913241 2.3066279 2.7995578 3.2087212 2.6943386 2.6160638 2.7492963 3.1785140 2.6803610 3.0583234 2.9567508 2.0656090 2.8098111 3.7463391 2.9270435 3.0559823 2.8165171 3.0338972 2.4324153 2.8506638 3.5434051 2.0432381 4.2480563 2.4024288 1.7920788 3.2544547 3.1931609 2.7279979 2.4695557 2.6161243 2.8763125 2.0284762 3.2260876 3.3994422 2.4556027 3.0415541 2.0594567 3.1173096 3.1402102 2.7778019 2.8859240 2.7556857 2.8860140 2.7850483 2.7318034 2.9840190 2.9026639 3.1124232 2.9428365 2.7839056 2.3454633 2.3558423 2.0495684 2.4874683 2.1265333 2.7680534 3.3177899 2.6705794 2.2175246 2.0272931 2.6380938 2.8585530 2.4339782 2.8638797 2.5644677 2.5224555 2.2364824 2.4853308 2.4092367 2.9480750 2.3166225 2.8794303 2.5428895 2.5933328 2.3081707 2.8305858 2.7998591 2.4157157 2.8198180 2.6262480 2.5708489 2.9075305 2.9490806 2.8255687 2.8009735 2.3332519 3.0397208 2.9207704 2.1681027 2.9163784 2.0412134 2.5063242 2.7127515 3.2411085 2.9121826 3.9647887 2.6572748 3.4463213 2.6932823 2.2473429 2.5823479 2.4118019 3.9336375 2.5483130 2.4994434 2.5137489 3.9376626 2.8513059 2.4589636 2.3402557 4.0145008 3.0374291 2.7589989 4.4217036 4.3866993 3.1290038 4.6736458 4.9055587 2.9867233 3.7799811 2.6231414 3.5089983 3.1452913 4.3462754 3.2014986 3.5788489 2.1362652 3.2786292 2.6863761 3.2704413 4.1972090 3.4409185 4.1528784 3.5806504 3.0753869 3.0192082 2.8881083 3.0781716 2.9706040 2.6120811 2.7743189 2.7947624 2.8641882 2.9134737 3.0647299 2.8805421 2.9262223 3.2308752 2.7660281 2.9608295 2.9001853 3.0100932 2.8145189 2.8870745 2.9431687 2.9600695 3.5015562 2.6123507 2.6594168 3.5456918 3.4336896 3.8082844 3.0231847 3.3660533 3.0858534 2.9143850 2.5804648 2.9479344 2.9247156 3.3074970 2.9280130 3.5440663 3.5316132 3.5264812 3.0972148 3.0542349 3.9951436 3.8807364 1.8400757 3.3127313 3.7720978 5.0043996 3.0402035 2.3386660 3.0079431 2.2667750 2.3937663 2.4218232 2.1332417 2.1124359 3.7512980 2.3108216 3.9990558 2.4233476 2.4694361 2.0545802 3.5894373 3.4962564 2.3490704 2.7839161 2.8049783 3.0202674 2.6837069 3.5055701 2.4179550 2.9721603 2.7663233 2.3605277 2.4177503 3.7998218 2.5337508 3.0365885 3.4272752 3.5043128 2.8037721 2.3576433 2.6098391 2.5403468 2.2249125 2.2694127 2.2693574 2.5191696 2.5101213 2.5771532 2.6477626 2.3515332 2.4991381 2.4974273 2.5572755 2.5185143 2.5445727 2.7299745 2.2669284 2.5489481 2.5053036 2.5490240 2.6252870 2.3268586 2.7895494 2.3329186 2.3881340 2.6336446 2.9100372 2.6019034 2.6063878 2.5814156 2.5743503 2.8495635 2.9024910 2.9925561 2.6466367 2.6440569 2.8821145 2.4051798 2.7854473 2.2082250 2.4690591 2.2849054 2.9646064 2.5151860 2.6954085 2.2627031 2.6010749 2.7895679 3.2442794 2.0387728 2.3331028 3.2375201 1.8519791 2.9195634 2.3981689 2.5268314 3.0943669 3.4474481 2.7131888 2.6206091 2.5056872 2.6520469 2.7071446 2.9410079 2.6544348 2.5886283 3.0075946 2.5648417 2.4053572 2.5449237 2.7286133 2.6469999 2.8261607 2.4978268 2.7821183 2.6355656 2.6150177 2.7152995 2.6191682 2.6279120 2.8415041 2.9537627 2.9440144 2.6623075 2.8677429 2.7354043 2.6951863 3.0665481 2.7376469 2.7370965 2.7173415 2.7815529 2.7778622 3.1650394 2.9557121 2.6310035 2.7803360 2.7511922 2.5831920 2.7218593 2.6196547 2.7156541 2.8124783 2.5785780 2.8917946 2.7275707 2.2007058 2.8035171 2.7117130 2.8665907 3.0411794 2.5422218 2.6733644 2.3391295 2.8430702 2.5322644 2.6343482 3.1373793 2.5695408 2.7007515 2.6977246 2.4110397 2.7429113 2.5627174 2.5062023 2.5180272 2.7209692 2.7065471 2.6269723 2.6697555 2.4113066 2.5905846 2.6174748 3.0733377 2.3357273 2.2361684 2.8494529 2.9961355 2.6989406 2.5857221 3.1557245 2.6432004 2.6035963 3.1934222 2.9025784 2.7256406 2.5901875 3.0041621 3.0054057 2.7334597 3.0738393 2.9508668 2.7560902 3.1766822 2.9453512 2.8656114 3.0197128 2.8995922 3.0569472 2.9639656 3.3232284 2.8006881 3.1804415 3.0159054 2.8608240 2.9629198 2.8930025 3.7190952 3.1691696 3.2111083 3.0937908 2.7395224 2.5122173 3.0813300 2.6943011 3.2519287 3.0519688 2.9026939 2.7633713 3.3288991 3.6337433 4.9959849 3.6617752 3.0726581 3.0167038 4.7595209 2.7178998 3.7783468 4.1524862 3.8842248 2.5874568 2.4311698 2.6392887 2.7673201 3.7063943 2.7752624 2.7915753 4.4403863 3.0642248 2.9034314 3.7189685 5.1030273 3.9031882 3.2639742 3.0417058 3.1238127 3.6692784 2.5408340 3.6194638 3.1227749 3.6961582 5.1745772 5.7368524 5.0510441 2.6298481 3.4352320 3.0367823 3.6539238 3.1986557 3.6101354 3.0922236 2.5532731 2.7907168 4.0428625 3.2518041 3.2429252 3.3563772 4.7573141 3.5738594 1.8916126 2.8048000 3.5862279 4.0997907 4.0475980 3.4381617 3.1478203 4.3661684 4.1060326 3.3870909 3.4783905 3.8434227 3.9917003 2.6875575 2.4785901 2.7856286 2.6401200 2.5826124 2.3843433 2.5162499 2.3727440 2.4411741 2.5333040 2.8053130 2.4546609 2.4714253 2.9676934 2.3459931 2.3955924 2.5710250 2.4348195 2.5996112 2.7218301 2.6678103 2.7064158 2.6965702 2.7360816 2.3467638 2.5663185 2.8204049 2.5482763 2.7196809 2.4809750 2.4722940 2.6869230 2.8504961 3.1460474 2.6966669 2.5146876 2.4117967 2.8813714 4.4775165 2.2717618 3.1817356 4.5451163 4.3099606 4.4980794 3.8972331 4.4700114 3.9093278 3.3587308 4.4217732 2.7613301 4.4108477 4.4860827 4.0415797 4.1718108 4.0262576 4.4991936 4.1300230 4.2253810 3.8498417 3.2565890 4.4913046 4.0794793 3.8808755 4.2763632 4.1625001 4.3289586 3.9490940 4.1334702 4.2478808 3.0546101 3.3989752 4.3860920 2.7250078 5.2918173 2.9985365 3.2677849 4.7082165 4.4840730 4.3801019 4.6416613 3.0418940 3.4570363 3.4894650 3.9026603 3.3847355 4.4763897 2.4987426 2.5432512 2.5700750 2.7488758 2.5017414 2.4970199 2.3199518 2.3630156 2.3880794 2.6070010 2.2819554 2.5966541 2.3887681 2.2701043 2.4738014 2.3477509 2.6029454 2.6680833 2.5832824 2.4502915 2.4991560 2.5555966 2.4936279 2.6279972 2.3406177 2.3987210 2.4956218 2.5935337 2.3101541 2.2067036 2.5493424 2.5602034 2.6815885 2.6237095 2.4027215 2.5952984 2.5255263 2.4222022 2.2680482 2.4709017 2.7197216 2.6431351 2.4827839 2.5084624 2.6523422 2.7313152 2.7367082 2.8935133 2.6154748 2.3833145 2.6949513 2.7174041 2.3861198 2.8967689 3.7106971 4.3196088 2.5659453 3.5791059 3.2454590 3.5489100 3.6301391 3.4358235 3.4647958 3.4596259 3.4513078 3.1631146 3.6308518 3.1629523 3.3001569 3.5747724 3.2989559 3.1604234 3.6121164 3.4211869 3.2456143 3.5915234 3.3222052 3.2170602 3.1126786 3.2357651 3.5255040 3.1981803 3.1722625 3.5033366 3.3130667 3.0616597 3.3575165 3.0552761 3.0754813 3.5184879 3.5113696 3.2449409 3.1952885 3.1707437 3.5997385 3.0237066 2.9850709 3.2401574 2.8454488 2.8776409 3.6520987 3.2561114 3.1360949 3.1520815 3.7056728 2.9466279 3.0953242 3.6786926 3.5736318 2.9703110 2.9689149 2.7905615 3.5419455 3.2275848 3.6086425 3.2340744 3.7342310 3.0174382 2.9518655 3.5984258 3.3850067 2.8097406 3.0924747 2.7275937 2.6965126 2.7347261 3.1633033 2.8260878 3.0576598 3.0580863 3.4898799 3.5002988 2.9876317 3.3949784 3.1251889 3.0724435 2.9339419 2.5165547 2.5289274 2.5280541 2.2800086 2.3567098 2.5528465 2.2221661 2.5110443 2.6058266 2.4390818 2.5763148 2.4898228 2.6398997 2.6815250 2.9055010 2.5256022 2.4749084 2.6639729 2.6958557 2.4910419 2.6843800 3.1589454 2.8802662 3.3218684 2.6796042 2.6888749 2.7882099 2.7509739 4.4467720 2.7946385 2.6639390 2.6217699 2.6346119 4.8691953 2.4963881 3.5115847 2.6523832 2.4652777 2.4307346 2.6341742 2.6406395 2.9452777 2.3862282 3.8930870 5.0726262 5.7120238 2.7933426 4.6897311 5.0274726 4.5403839 3.1316742 4.6214783 4.0711631 4.2634866 4.2155671 5.7399653 4.8543773 5.4120820 3.2640789 2.6859712 2.1478651 4.3025152 4.5568607 5.2108147 3.7452639 4.6593478 4.7992821 4.8521028 3.8031667 2.6226044 4.1732347 3.6880586 3.4498038 6.2378079 6.5531946 6.3181082 7.5846988 5.0895903 4.1470461 4.6979164 4.4310217 6.1698862 5.9189409 4.4816761 3.0527724 4.5657883 3.0585915 3.0687838 2.6988027 3.3275120 2.8714935 3.1554461 2.8912794 3.1779127 2.7021388 2.9423681 2.5659838 3.2064445 3.0658472 2.7891199 3.3692378 3.0854195 2.8354026 3.5442203 2.6477971 2.5649940 2.7051114 2.9427885 2.6633277 2.8770300 3.1262064 2.9277797 3.2353615 2.9763225 3.4468899 3.0183426 3.6427488 3.4071678 2.8338405 3.4498724 2.9931131 3.3473527 3.1434826 2.8841890 2.8520189 2.6870206 3.1891857 3.1266623 2.5194056 2.5246066 3.5127889 3.9595001 4.3884279 2.8226012 4.0206284 2.6913722 2.4745509 3.1538012 5.2379454 4.4425707 3.7624685 4.8199295 3.1266196 3.4505223 3.3712717 3.1865489 3.4000462 3.3552023 3.5581495 3.0163208 3.1718185 3.8845579 3.1042315 4.0213533 3.9419739 3.6984884 3.7487287 3.5519028 4.0582282 3.4777249 2.4840345 3.1762027 3.3153743 3.3569172 3.0215845 3.1505302 2.7475984 2.8774100 3.0748538 3.3015240 3.4939282 3.3448749 3.3551929 3.0196722 3.1449888 3.0229943 2.9854986 3.3094380 3.2859121 4.2323606 4.2823785 3.7265539 3.3585449 3.2280933 3.6324425 4.0921637 3.5491744 3.0894841 4.1516680 9.0000000 4.2054972 3.6290618 2.7596311 2.7891626 3.8482921 2.7208232 2.7646506 2.5874834 2.8137562 2.9282964 3.0228791 2.7555115 2.6946988 2.4966234 2.7018220 2.8570243 2.5883379 2.7041641 2.9974546 2.8027542 2.9194122 2.4098447 3.4475786 3.1825879 2.8826259 2.6924534 2.8754995 2.9619469 2.6893371 2.7967423 2.6686228 1.8423859 2.5326994 4.8572269 3.0546522 3.6823749 3.6823749 3.6795925 3.6795925 3.7276295 3.5960937 3.7665730 3.8655183 3.7069281 4.1304686 3.7024236 3.9651780 3.9651780 3.7333687 3.7402382 3.5485022 3.6175408 4.5518744 4.5518744 4.1497244 4.1497244 4.7018500 3.7648042 1.8552213 1.8552213 3.9761640 3.5273518 1.9063035 1.9063035 4.6005880 4.6005880 1.9284356 1.9284356 4.8839830 5.0503958 1.7068788 
CYAPAR012881_KOG0313                                                                                                                                   3.6074511 2.8106642 3.0377991 3.0128768 3.4774170 2.7382959 3.0893267 2.9158960 2.6783797 2.8025893 2.5134569 2.7289203 2.4625816 3.6451780 3.4492555 2.9566506 2.7208976 2.4553897 1.9744980 3.0068252 1.8929880 3.4996208 3.2415515 2.3138819 2.8570374 2.5320865 2.8574039 2.4198158 2.2687738 2.9367287 2.6164154 1.9520740 3.0162212 2.1800271 2.4427703 2.4965097 3.7111654 1.8828844 2.5854144 2.8743962 3.4305438 2.4943529 2.5638311 2.6457954 2.2752611 2.6995461 2.0448862 2.1517992 2.4328944 2.5834340 2.6252037 2.4714683 2.9231525 2.2310086 2.5927731 2.2542061 3.7331136 2.9770707 2.5812801 2.5427138 2.3503871 2.2140538 3.5084040 2.1790449 2.3258856 2.5986730 2.1058552 3.6196877 2.9667682 2.5048629 2.7089149 3.0016720 2.6827599 2.4840656 2.8216275 2.9212122 2.3913303 3.3022811 2.5349324 2.8099132 2.9562132 2.2052796 2.8613254 4.1747105 2.9279775 2.2173403 2.2189372 2.3650706 2.5051744 2.4272814 2.8084654 2.2187852 2.3116629 2.4523720 2.3572503 2.3586537 2.3800770 2.4299274 2.2387998 2.2484897 2.3413294 2.3251157 2.3837966 2.4136954 2.2655140 2.2221155 2.1655782 2.3591330 2.5897441 2.3474179 2.3800882 2.3697160 2.5742267 2.8040814 2.1285595 2.4709174 2.4279383 2.1052507 2.2088194 2.6181233 2.2618470 2.7113680 2.7980114 2.3410931 2.2891863 2.5884597 2.4515570 2.8414645 2.3358706 2.2812944 2.8962903 3.8657528 3.0335958 2.9934154 2.9644468 2.0675070 2.2689994 1.8208545 2.1358868 1.9679288 1.9684269 1.8573246 2.1070748 1.9701570 2.1018387 2.4808627 2.2202525 1.8457928 2.1282415 2.0628663 2.0201342 2.2070797 2.0602466 2.2048293 3.1856758 1.7383701 1.7344965 1.8328913 1.8250982 2.3937377 2.0618821 1.9770478 2.2783455 2.7410643 3.0292291 1.7292203 2.0893928 2.1174882 2.3690037 2.2632697 1.9984807 2.1093427 2.1088920 2.7243599 2.5536790 2.2862988 2.4047510 2.6153499 2.2945419 2.9326915 2.2136480 2.4322219 2.5080496 2.5755993 2.5927381 2.7887323 2.5285874 2.7794041 2.7061041 2.6982701 2.9277625 2.6639494 2.8245178 2.6664354 2.4750170 2.6941411 2.4017353 2.7059252 2.5965920 2.7104371 3.0395235 2.3807147 2.7389948 2.4686790 2.7074640 2.6828327 2.7931351 2.8094758 2.9819362 2.4986931 2.6125310 2.4710766 2.7530833 3.0824726 2.4669469 2.1732791 2.5606669 2.9672778 2.8448060 2.9388100 2.8635448 2.6035840 3.0247460 2.3477860 2.2935350 2.9615351 2.9076678 3.1940511 2.6619238 1.9714681 1.9697350 2.7146836 2.5142797 3.0141816 2.5495339 3.2030664 3.1015820 2.8640174 2.5145046 2.5016981 2.7762530 2.7249113 2.2732142 3.0601645 2.8447060 2.8043345 3.2655245 2.7733540 2.9120569 2.6686102 2.9326842 3.9276167 2.5917366 2.7457728 2.7552636 2.7918900 2.1721462 2.5188348 3.4133607 3.1114760 2.0537431 2.8665437 3.1933785 2.8740178 2.8300579 2.4713696 3.1441644 3.0873204 3.0693159 3.2301279 2.7874435 2.8634127 2.9409787 3.1485360 3.0094512 2.9436661 2.9030509 2.6938717 2.4546511 2.8614706 2.8077000 3.3126324 2.7048250 2.6959315 2.8500624 2.8454410 3.1156547 2.5951004 2.6456540 2.8654310 2.7969357 2.9784000 2.4286216 3.3166057 3.3359705 2.9827407 2.3939275 3.0410267 2.6531103 3.1326825 3.1780035 3.4440721 2.9597155 3.3746205 3.1410912 5.7293394 2.4272749 3.5244351 4.5306614 2.6695617 2.6342426 5.4919136 2.8501009 3.3096604 2.7655277 3.1917360 4.6722800 5.6631727 4.4492340 5.0428136 6.4651672 5.6178142 4.7734890 4.5604061 4.8659746 5.5202752 5.0495687 3.3531383 4.7875730 4.9551505 1.8136226 5.6449048 5.4530425 4.4046600 4.7097947 3.3309739 4.6979965 4.7461783 5.2499218 4.7407180 5.2218885 4.3278969 5.6720884 4.1905638 4.2602888 5.1712887 5.5180282 4.7331523 6.4282643 4.2757902 4.6278203 5.0269279 4.8379432 4.0997860 3.8117786 4.4629167 4.7844995 5.6269339 4.5310758 2.4037868 2.6647937 2.5578570 2.5490973 2.3733518 2.6405256 2.4369889 2.6240289 2.6510748 2.5835324 2.5078069 2.6799113 2.6177922 2.7770322 2.3634968 2.5328149 2.3887157 2.6027929 2.7227013 2.4552196 2.4686362 2.5427206 2.5659245 2.6611716 2.4211887 2.4845088 2.5395132 2.3064087 2.6751850 2.3797294 2.1617936 2.6280092 2.6276736 2.4823415 2.3916208 2.6073885 3.1717549 2.6441068 2.5398206 2.7465187 2.6064465 2.7786546 2.7269930 2.4277047 2.6958081 2.6757564 2.7405126 2.4060212 2.5339383 2.4632773 3.4248503 2.3180643 2.7293735 2.4796770 2.9485346 1.7012844 3.2391431 2.4119527 2.4953965 2.2606251 2.3805664 2.4529555 2.7370084 2.6630454 2.2774447 1.9249216 2.0876908 1.8089863 2.2613527 3.4722460 2.4650683 2.7241306 2.5704351 2.9141933 4.2383646 3.8413445 2.8370082 2.7293702 2.1182201 2.9573001 2.6235813 2.5389829 2.6196960 2.7793577 2.5892773 2.9943642 2.5174688 2.4547620 2.7229657 2.4512166 2.1627931 2.6880789 2.3175256 2.4911447 2.4506544 2.4609031 2.7711937 2.4100413 2.5409073 2.5921473 2.4558688 2.3826984 2.4818740 3.1024966 2.3135501 2.6113009 2.9730996 2.2950885 2.5925000 2.9844629 2.9634439 2.5160247 2.3146507 2.8852221 2.6071656 2.5797828 3.1196308 2.5344556 2.5370121 3.0921998 2.6746210 3.1561730 3.1326194 2.2502436 2.2897167 2.7256306 2.9639871 2.5238943 2.1160799 2.4938576 2.5190668 2.4762799 2.1862525 2.8004422 2.3886640 2.6049526 2.6968130 2.7575259 2.5188615 2.8819940 3.0908735 2.6520641 3.2770933 2.6917813 3.4097142 1.9892881 2.0541397 2.9794994 2.9189234 2.4975412 3.0466198 2.8215375 3.4117571 2.5563957 2.4027470 2.9408832 3.3912259 2.7976106 2.5448506 2.4531263 3.9823520 2.6179480 3.3212658 2.6875739 2.4401977 3.7654490 2.6157912 3.2486699 2.3699869 3.6318991 3.5758107 2.3699869 3.1722020 3.4058948 3.1173747 3.1233460 3.3162872 3.0038956 3.0963626 3.1992445 2.8324880 3.3090633 3.0508562 3.3142619 3.6245149 3.4316108 3.3611222 3.2641402 3.1838838 3.1388494 3.3427201 3.5494336 3.0508395 3.4570008 3.5379202 3.0853144 3.5261732 3.2500375 3.3371623 3.4698712 2.9488689 3.1147760 3.2435433 3.2903898 2.7716030 3.6609846 3.5426762 3.2754371 3.2208693 4.3124098 3.2596096 4.1576511 2.7335254 2.4199376 3.7374861 3.2996259 2.0154950 3.9021396 4.0067406 2.9668125 2.9390642 2.7628018 2.8132413 2.4789336 2.6599398 2.5833239 2.7005227 2.4407370 3.0511644 2.4212816 2.5209617 2.4832956 2.7462745 2.5029279 2.5206679 2.5432985 2.7007578 2.4498063 2.6470527 2.5406494 2.6195768 2.8566730 2.6370224 3.0364928 3.0449836 2.4961328 2.4525907 2.6031887 2.8692938 2.8443947 2.6228438 3.2458792 3.1943080 3.2518423 2.9098530 3.1698261 2.1843388 2.1403452 2.1149130 1.9667418 2.0031024 2.3579059 2.2433032 2.3184980 2.3200563 2.5340237 1.9547238 2.9166008 3.0280596 2.3868735 2.5505246 3.0230027 2.8840870 2.9853931 2.6011285 3.1276957 3.0627145 3.2009728 3.1510345 3.3157541 3.0206954 2.4274905 3.3082548 3.0567776 2.5987239 3.5512437 3.5418770 2.9611120 2.3511556 2.8271668 2.3984575 3.3347048 3.0145840 2.4171108 2.9967767 2.6679756 2.6358064 2.9974556 2.6892978 2.5887578 2.6890107 2.9447984 2.6602476 2.9443462 2.6528492 2.8703533 1.9886561 3.2441236 3.1751193 2.3828097 2.2598091 2.3445742 2.6319767 2.7699829 2.5203915 1.9897127 2.2030611 2.2041929 2.4154684 2.7787009 2.2606283 2.1639117 2.1822294 2.0031860 2.2030362 2.2161454 2.2547776 2.3841598 2.5084671 2.4286071 2.1963170 2.2984285 2.2212747 2.1432545 2.7626452 2.5252476 2.2679349 2.5454311 2.1137480 2.2085159 2.2565825 2.5746868 2.2088645 2.2850420 2.5489619 2.5029621 3.1579236 2.3800257 2.3486813 2.7251717 2.3830099 3.1079295 2.6392126 2.5872761 2.0947685 2.2300624 2.4528131 2.4073344 1.8299004 2.2309748 2.3262412 2.1299872 2.7467827 2.0289793 2.2268940 2.4511178 1.6839610 1.9293571 2.2863806 2.1724359 1.8685563 2.2900702 2.3338204 2.4380165 2.8888023 2.7362360 2.3765933 1.9772746 2.1874311 1.7770411 2.0621567 2.0823149 2.4827593 2.1292584 2.1622503 2.8226463 1.9746023 2.5271136 2.6977436 2.2583220 2.8868464 2.3081214 2.4336120 2.2500310 2.2612500 1.8988807 2.3428855 2.2112764 2.3808664 2.0587755 2.5245634 2.6944832 2.3572585 2.4807704 2.4516927 3.0318023 2.4263240 2.8636768 2.1627885 2.1865498 2.2276550 2.4169277 3.1724178 1.8206334 3.3256040 3.5743777 2.3109005 2.3866408 3.4992108 3.3521744 3.4319503 2.8414033 4.3281030 3.9432633 2.2331584 4.5995023 3.8056621 2.9059937 3.0924148 3.1055454 2.6622402 2.8754383 2.7956262 2.9282416 2.7872064 2.7539312 2.7246134 2.8292431 2.5726514 2.8999179 2.7557065 2.6998370 3.0531319 3.1848169 3.1033986 2.8786504 2.7145989 2.8559128 2.6253497 2.5768922 3.3059547 2.4450909 3.2757994 2.9044836 2.8630775 2.5775858 3.5394568 3.0463094 2.7067301 3.2929847 3.1007710 2.7413205 2.8660637 3.1421994 2.4827200 3.0486286 2.6421201 2.9839308 2.8059474 3.8669035 2.4030586 2.6786778 3.3279473 3.5224137 2.8857607 7.0051761 2.0233171 3.3489589 2.8118250 2.1357994 2.8529060 6.7152374 2.4197475 2.7481788 2.7167999 2.5844024 2.4509691 4.7010900 2.2905135 2.7439258 2.8212313 2.5951731 3.1287059 3.2484318 2.0913091 2.1678405 3.2967264 3.9895593 1.9791487 3.1152019 2.0442057 2.2260929 2.9990866 3.4789577 3.6585571 3.7114824 3.5459403 3.8590637 3.5934321 3.6919805 3.6291947 3.4301168 1.9788972 3.3828991 4.2465694 2.9500881 3.9613297 3.7746259 2.3515006 2.6843160 1.5467097 1.5914614 1.6197000 1.4367568 1.3023036 1.5487669 1.6398956 1.5154202 1.3319835 1.4536352 1.2889894 1.6011323 1.3545485 1.3823235 1.4133789 1.2988522 1.7508383 1.4367900 1.5525448 1.1269674 1.4374250 1.6283980 1.3903270 0.0000000 1.8300283 1.8205238 1.4911762 1.8136405 1.5186457 1.5151762 1.6942510 1.9732150 1.7440258 1.9271765 1.3975855 1.7197257 1.8835886 1.6158191 1.6790455 1.9713341 1.9330546 1.8166626 1.9423675 2.5391491 1.6932323 1.6049844 2.7780686 2.6965255 2.3765014 2.2864200 2.3395126 2.1281130 2.3901504 2.6478049 2.2298991 2.1483644 2.7091938 2.7946649 2.1894933 2.2637637 2.2916380 2.2265259 2.2829159 2.2528820 1.5782142 2.1498200 2.5564742 2.4058512 2.2363144 2.0839257 2.2792793 1.5487727 2.1959774 2.7889560 2.2996007 2.5895759 2.1449220 2.2702773 2.3187100 2.6357039 2.5241833 2.6644446 2.3641090 2.7093481 2.4744617 2.7464400 2.4390653 2.7245943 2.9783279 3.0840231 2.4131514 2.8621542 2.4974046 2.6365201 2.8309476 3.2439227 2.7450641 2.7602392 2.5093477 2.6496673 2.7819724 2.7843293 2.8963886 3.0207158 2.4616199 2.5912143 2.7697467 2.7658309 2.7149639 3.0004816 2.7270910 2.7931164 2.5085271 2.6829206 2.9351555 2.5366370 2.9687244 2.7855660 2.4884067 2.8921451 2.6899540 2.6585637 4.0853499 2.8430498 3.1263589 3.1887280 2.7553505 2.2502712 2.1538107 3.2961157 2.8999755 2.1626570 3.2500190 2.2885891 2.2991164 2.5812150 1.9690806 2.1430914 2.2123674 2.4068600 2.2178384 2.1399625 2.1361349 3.2464674 2.1153976 2.3442390 2.4928693 3.3269165 2.7046233 2.0380943 2.0555224 2.1689963 2.2060698 2.6182580 2.3020903 2.5450959 2.5477052 3.2660301 1.9221520 2.4411958 2.0287006 2.6587793 2.5944188 2.4348876 2.6476381 2.5031317 2.3170629 2.5016161 2.7383845 2.9661652 2.3762171 1.8939871 2.6133993 2.9908166 2.7982862 2.1889274 2.2615246 2.5692115 2.2354181 2.2554579 2.8566710 2.2714870 2.4352074 2.6656156 2.4012149 2.3697493 2.7539413 2.6836386 2.1896737 2.2394467 2.7890814 2.2446974 2.4542585 2.5134498 2.3112593 2.4613186 2.3936510 2.5323510 2.4893734 2.4723877 2.3937357 2.5111547 2.5136247 2.3326415 2.6784000 2.1351219 2.6227992 2.4179997 2.7765277 2.4104551 2.6263722 2.5054011 3.0174105 2.9519825 2.7726006 2.5107221 2.8212801 2.2046670 2.3370707 2.2222013 2.6772874 2.2120359 2.1474779 2.8154929 2.1685737 2.0650273 2.0542543 2.1059486 1.9867773 2.3113537 2.0797977 2.3012785 2.0749881 2.2056990 2.0852389 2.4918317 2.7183470 2.3072508 2.1395801 2.4958349 1.9786753 2.4356051 2.3277537 2.4827704 2.5926383 2.3504417 2.6210151 2.6827794 2.7741358 2.8410080 2.8723966 3.0105934 2.2981500 2.5156587 2.3529778 2.4416415 2.7976928 2.5905723 2.6208670 2.7661032 2.8034438 2.5989689 2.5043769 2.1055210 2.8630230 2.4605607 2.2249981 2.3183407 2.3019606 2.5420252 2.6014793 2.2302310 2.2176784 3.9775272 3.9959979 2.4164332 1.7861999 2.0214148 2.3672922 2.0029389 2.7717149 2.2919391 2.1664139 2.0014436 2.5566227 2.7665472 3.2991260 2.8030000 2.9600272 2.8894463 3.9349294 2.1607333 2.7590394 3.6972439 8.5954479 3.6862365 2.8765385 3.3802210 2.5309699 2.9016228 2.4420549 2.6921779 3.3139148 2.8639161 2.6231415 2.9097894 3.2335809 3.2041400 3.0634609 2.4771360 3.1384400 2.3882928 2.6588845 3.8947575 3.4065704 3.4791272 6.6764305 8.9999985 8.9999984 8.5418562 2.3002067 9.0000000 5.6234314 7.4758944 3.5326279 2.4426940 9.0000000 4.7533744 6.1210831 5.8481025 6.3453866 8.9999983 2.2002746 7.5252959 6.9173310 4.8198339 5.6427460 8.9999989 9.0000000 5.9657842 5.7271986 2.5249795 5.8902252 5.7957534 6.7961540 8.0606410 5.8537791 5.9613370 2.5797510 2.7155057 2.7416714 2.7651365 2.7311640 2.6656747 2.8629321 2.6767939 2.6555523 2.6833799 2.6674220 2.9114935 2.7301883 2.6174719 2.5952770 2.7553252 2.9539561 2.9572647 3.1220597 3.0026027 2.9548198 2.9565825 2.8479749 2.5665041 2.8908432 2.7657936 2.9203518 2.6626894 3.3176999 2.5569693 2.9759892 2.9840626 3.1660368 2.8055109 3.0688840 2.8705918 2.7435123 7.2216682 3.0561549 2.5612302 2.8398083 3.0788279 3.1003937 3.2321889 2.9902619 2.8260504 2.8796710 2.8707884 3.1282495 3.6479168 3.3501991 6.7194858 3.3215915 3.2279462 5.5033966 6.1059597 6.0673489 5.5847493 5.4630357 5.2872880 5.4887449 5.5565230 6.8621106 6.4309441 6.2332166 6.4583359 5.9064328 6.0304013 6.0383755 6.1479786 5.9208410 6.0619190 5.7101514 6.4934160 6.8359926 6.0602097 2.8123657 3.2890335 2.6289613 2.7139779 2.9050170 2.8435783 3.0068912 3.1887574 3.0186426 2.8854614 2.7927005 2.9265092 3.0635570 3.1396798 3.1273932 2.9762539 3.0442589 2.6672431 2.7677234 3.1364300 3.0899357 3.4757524 3.3366458 3.0536773 3.6080989 2.6938997 3.5420472 3.1535180 3.2409358 3.0578516 3.1804432 3.3149580 3.1495806 4.0815252 3.3826010 2.9515688 3.6636246 3.2701147 2.8606935 3.2163635 3.9702436 2.6954120 2.7801465 3.4304165 3.4774179 2.8028060 2.9241372 3.2329401 3.2646291 2.9413513 3.4482127 2.7088828 2.7316818 4.0659719 2.8316371 3.1552704 2.9266007 3.1435159 2.7154502 3.4932371 3.2540437 3.1785933 4.9418826 2.6018255 3.1812149 4.4446785 3.5063121 4.6271552 2.5251711 4.0279165 3.2498739 2.3687541 4.3690378 3.6348527 2.4082422 2.7012153 2.7331410 3.9703884 2.4786919 3.0053402 2.4672315 2.9594935 3.5920606 3.1199238 3.2652248 3.7826438 3.6401873 3.6218323 3.2287650 2.8471672 2.7939657 2.6730795 2.3295191 2.4644811 2.1187330 2.3887914 3.6157558 2.6789381 2.5991091 2.1265685 2.4322991 2.7614776 2.2320359 2.6730494 2.7474560 2.5427505 2.2579895 2.5087827 2.6600939 3.1790667 2.5511866 2.7785306 2.4653218 3.0354375 3.0199564 2.8939949 2.1936978 2.5522250 2.4457627 2.9159199 2.5798663 2.9460041 2.6408926 2.8276989 2.6927571 2.6704741 3.5221140 2.8353315 2.4993723 2.7446796 2.3553601 2.6874039 2.8345127 3.3067506 3.1142339 4.6963760 3.1317184 2.8292833 3.0193087 2.9659178 3.2295226 3.7190573 5.0954349 2.6395516 2.9418927 3.8290117 4.7221464 1.9807303 3.4265208 2.7551539 3.4439813 3.2348043 3.0362362 4.9904631 3.4245727 2.9210455 4.1778542 6.8264828 3.9293373 4.8048164 3.2311973 3.9242323 4.5077593 3.6095649 3.9890236 3.6401923 1.9977833 3.6113633 3.2253419 5.7383225 3.6046524 3.0483779 2.9652098 3.1861348 3.4135321 3.0981887 3.1209545 3.0749337 2.9814067 2.9944890 3.2139014 2.8198512 2.9024307 3.1384250 3.4886679 3.1511831 3.2387623 2.7989543 3.0756771 3.6488239 3.4305819 2.7132981 3.2021224 2.7098056 2.8282590 2.9947780 3.3575358 3.3480988 3.2292461 3.8388839 2.9418893 3.7391411 2.9518779 3.2052283 2.9711283 3.4550849 3.1138909 3.5349269 3.9211549 4.3501310 3.1376968 4.0209536 3.1597200 3.6451383 2.9296020 2.8265122 3.7715987 3.4312168 2.7227638 3.5232475 4.1377885 3.9926101 3.3157927 2.5844038 3.0870961 2.7017482 2.4809827 2.9666464 3.1399817 3.9771763 3.1097289 2.9657827 3.8602325 2.2630629 2.1180793 2.6772344 3.9666576 3.2429926 2.5314902 3.7336761 3.1066303 3.8153807 3.4810192 4.4431350 3.1347348 2.7460402 3.6753330 3.0394501 2.8015933 3.1370538 2.4698672 3.4725841 4.4409221 5.8131694 3.0679792 2.9807163 2.9845143 2.7768920 2.7233438 2.4840380 2.6529497 2.7940798 2.8809165 3.1525094 3.0807622 2.7163489 2.8255404 2.8045919 2.6887421 2.7492512 2.7288032 2.7999706 2.8246020 2.8006822 3.1637107 3.1017646 3.2257230 2.8061827 2.9771025 2.6169669 2.6154438 2.8506613 2.9082817 2.8388587 3.2039209 2.7724335 3.0687355 3.3116496 3.1390556 3.0467887 3.0924954 2.7626889 2.8096995 2.7801556 3.1402305 2.4695307 3.3209371 2.8472543 3.1119880 2.6726809 3.2558435 4.0134700 3.3037374 3.3268648 4.1916497 2.8742509 3.2713395 5.2556480 2.9565953 3.5515067 2.2970573 3.9240602 4.6509560 3.9336052 2.5607487 2.7138726 2.6638916 2.7048187 2.7558901 3.2052201 2.6930422 2.9936277 3.1009782 2.8050010 2.4797449 2.6935781 2.7386078 2.9664605 2.9361083 2.7221815 3.1018424 2.6000148 2.7590318 2.8494491 2.5847044 2.6104685 2.8633073 2.8123594 3.0113206 2.7699904 2.8733261 2.7980374 2.8952118 2.7172163 2.4924395 2.8615983 3.0456925 3.0534566 2.7324300 3.4063355 2.7829187 2.6460713 3.0215054 3.0969213 2.6881483 2.6475167 2.5530986 2.9344051 2.7957913 2.5071162 3.3971562 2.8317767 2.5205262 2.7038677 2.9039992 3.3926058 2.8736784 2.6139455 2.9834741 2.5880877 3.0186160 2.7985494 2.6359957 3.8115343 2.7430190 2.8125650 2.7397857 2.6551365 2.5767926 2.4873557 2.3581871 2.6502629 2.6743230 3.0654107 2.6282153 2.1002223 2.8008912 2.6969391 2.3938752 2.9113103 2.6753997 2.5244384 2.6975618 3.5595354 2.8422085 2.6061186 2.6406099 3.0627152 2.6753636 3.0462579 2.6673161 3.1202563 2.6916631 3.3838270 2.7324798 2.9464801 2.7556574 2.7069172 2.7498280 2.8465529 2.9494012 2.2609634 2.6580528 2.7738827 2.6931730 2.7360397 2.7166441 2.5697188 2.5198255 2.7620345 2.4901406 2.4601006 2.9576702 3.2964944 2.9314087 2.8969022 3.1901257 2.8928077 2.8572221 2.8108272 2.6612656 3.1571947 2.7834877 2.5687087 2.4635368 3.0428383 3.3916874 4.5266600 3.7611823 3.2544989 3.3391579 4.4049118 2.1765648 3.4289710 3.8901628 3.3109130 2.5162015 2.9574947 2.9521510 3.1105337 3.9766095 2.3785490 2.9797064 4.2728437 3.2955486 3.6440637 4.4398520 4.6249865 3.4840702 3.5963923 3.4641862 3.1068704 3.7493155 3.1460105 3.2594031 2.7064913 3.4298798 3.7129260 3.7169391 3.8876811 1.6172530 3.4264470 3.0079090 3.4828428 3.2651512 3.3796695 2.8779517 2.5249218 2.9108503 3.7279558 3.8747557 5.5644389 3.7623101 3.5566209 3.1433766 2.1774546 3.2530126 3.4730583 4.0015967 3.6628054 3.1659182 3.4140167 5.0787286 3.6591014 2.7544350 3.3329121 4.5663338 5.5171044 3.1460099 3.2149676 3.0283960 3.1781842 3.0404279 2.9291648 2.9633311 2.8388647 2.6443936 2.8197332 3.0906913 2.9362233 2.7435937 3.0297840 2.7421428 2.9233291 2.3953641 2.8976021 2.9889324 3.0839493 3.0548663 3.2015141 2.8536241 3.1491343 2.8717243 2.6125418 3.4169637 2.9418761 3.1180923 3.1436883 3.0749767 3.4042701 3.2177573 3.6374886 3.4620543 3.1982822 3.0238387 3.3117687 5.3150057 2.9764428 3.8093890 5.3441745 5.2368210 5.1856783 4.9976183 5.2851584 4.9116822 3.5773950 5.1983145 2.5193570 5.3997197 5.2658917 4.6538616 5.8230381 4.9863513 4.9199877 4.6383131 5.2481550 4.8358789 3.9502612 5.7234919 4.7072316 5.2036172 5.7587114 5.0376112 5.7187150 4.9419385 5.0682464 5.2586019 4.3326475 3.5118027 5.7207118 3.3138038 5.8322779 3.2594131 3.8646776 4.6612451 4.9492499 6.5633298 5.9968314 2.8784523 3.8619701 3.8701136 3.5250440 3.0854253 6.4705901 2.8483880 2.6989536 3.0996321 2.7484797 2.4560196 2.7266838 2.7548823 2.5053507 2.7661798 2.9750363 2.5888717 2.6236282 2.8866426 2.6146076 2.5929298 2.5313729 2.8577283 2.8417998 2.8710296 2.7469655 2.7855344 2.4871673 2.6750051 2.6954611 2.7036860 2.7683512 3.0963566 2.7124524 2.8403297 2.5956957 2.8451231 2.7858845 2.7608394 2.6907740 2.4350274 2.6234324 2.7830491 2.7980652 2.5691521 3.1031006 2.6516809 2.9490382 2.6260173 2.7101360 3.1291711 2.7225470 2.8436470 3.2505352 2.9680103 2.6342847 2.6748511 2.7162378 2.2055421 2.3468882 2.0195235 5.0844449 2.8891062 3.8509152 3.5584477 3.6801075 3.9781248 3.5706107 3.4165704 3.9849660 4.1270945 3.4979365 4.5002915 3.7973158 4.1140188 3.6726415 3.3297504 3.7137079 3.8530066 4.1281540 3.3864073 3.9049919 3.6109692 3.5012414 3.4300701 3.7714283 3.8783543 3.8150247 4.2141251 3.7531131 3.5186755 3.8654226 3.9619641 3.5320947 4.1238606 3.6714952 3.6694289 3.2450285 3.6325550 4.3110495 4.5389148 3.9159666 3.9491028 3.2836938 3.3119431 3.1966557 3.8846657 3.6770229 3.7350919 3.7539693 4.2735086 3.6409404 4.1546933 3.7083053 3.2413613 3.5415664 3.5913932 3.4549355 4.4258621 3.7258124 4.6211266 3.9315471 3.9054091 3.7323009 3.8422754 3.9540185 3.2795023 3.6309474 3.7241815 3.6954152 3.6112230 3.7623239 3.6930018 3.6887186 3.1923662 3.4508587 3.8513250 4.1021411 3.5867233 3.6736192 4.1390952 3.5459711 3.4434578 2.7308580 2.6218425 2.3620481 2.4765919 2.4166081 2.7873694 2.6007108 2.5470459 2.5904825 2.6027710 2.6736436 3.0800183 2.7865359 2.6612117 2.8810397 2.5638593 2.4605164 2.7550160 2.5157100 2.6435206 3.0017906 3.1182732 3.1018623 3.3207724 3.1172204 2.8743480 2.8446343 2.8493985 4.9495123 2.6166491 3.3115204 3.0378244 2.7400602 5.8875932 2.7057473 3.6913216 2.9790947 2.9797817 2.3955422 2.3353815 2.5909923 2.8020375 2.5430710 3.9511551 5.2146083 7.7809968 2.3102409 4.9035768 4.7951742 5.6369809 3.1865161 8.9999981 4.7661348 7.9779853 4.9795492 5.4298187 5.2788173 7.2069182 4.2783335 2.3096448 2.8335273 5.0358148 5.0843926 5.3864831 4.7070187 5.3546975 5.2569539 5.6022827 4.4839814 4.8416814 4.2718207 3.4902300 4.5134538 8.3545901 4.7917846 4.9463779 5.8503401 8.4792720 6.9646324 4.5984910 4.2429297 8.9999985 8.9999984 4.6259464 4.5600819 3.5696959 2.9380614 3.3328915 2.8720162 3.2417770 3.3357161 3.5913858 2.9731847 3.1957083 2.9462006 3.2484342 2.6492885 3.1505519 3.2643675 2.8341937 3.0763246 3.5646006 3.0694852 3.4194778 3.4351342 2.8333812 2.7175735 3.1939452 3.0874457 2.8708236 3.1190409 2.7945126 3.7441678 3.3665173 4.5615156 3.3404503 3.3816082 3.9646419 2.8185812 3.2250742 2.8999693 4.0360775 3.2692609 3.3988111 2.4623646 3.7771149 3.4936644 3.2725798 3.5108223 3.4906886 3.4907957 4.0696207 3.8167180 3.0896570 5.2469439 2.5763575 2.8337147 4.2689696 4.3592681 4.1457665 3.8868732 4.2424777 3.0640925 3.1654522 2.9297708 3.0401216 3.0679249 2.6505692 3.2948838 2.7693614 2.5854200 3.3758319 2.3855301 3.3104522 3.5401619 4.1512493 3.3845099 3.1026604 3.1721474 3.2591376 2.6607772 3.3301297 3.2711137 2.8815785 2.8700312 3.1460695 2.5366496 2.9781513 3.5289586 3.0811904 2.9352819 3.1324574 3.1840694 3.0751675 3.1138647 3.2337822 2.5240790 3.3542509 2.5821096 4.1402686 4.0301415 3.1986234 3.0929513 2.7250955 3.5419589 3.4925287 2.9753987 2.8063559 3.6159024 6.8905290 3.5185703 2.9846362 3.0783525 2.9553871 4.1221841 3.0598193 2.8989018 2.8762574 3.0702027 3.1878706 3.0090204 3.1588478 2.9650849 3.0817861 3.0177241 2.9585205 2.8209652 3.3291691 3.0487667 2.9550626 3.0739136 2.9688639 4.2325026 3.4072922 3.0070963 2.8730003 2.9356601 2.9710715 3.2157783 2.8331094 1.8879849 2.0551052 2.3666055 4.2774537 3.0256650 3.2760232 3.2760232 3.1997275 3.1997275 3.2268541 3.2065481 3.6706403 3.3482537 3.5562544 3.3810664 3.8043897 3.7960193 3.7960193 3.8405125 3.9831004 3.6320866 3.9353377 4.3534663 4.3534663 3.9016382 3.9016382 3.7773754 3.3906288 1.9314019 1.9314019 3.7599602 3.5268682 2.5676665 2.5676665 4.6014574 4.6014574 2.5533872 2.5533872 3.8892742 5.8903805 1.7797444 
```
