## Supplementary Dataset for "Kinetoplastid kinetochore proteins KKT14-KKT15 are divergent Bub1/BubR1-Bub3 proteins": KOGs_eukarya_v5_2_select.mafft_merge.add_unknown_KKT15.gappyout.drop.iqtree_modelfinder.mldist (part 22 of 54)

```
PHAKIR007031_KOG0313                                                                                                                                   2.8439002 2.6550906 3.1468357 3.0487693 3.3319058 2.7936843 3.2752622 2.9321813 2.8784902 2.7505827 2.0072985 2.6323236 2.3136100 3.4572639 3.1311872 3.4907702 2.7505567 2.2799568 1.9684753 2.5163286 1.8817434 3.1494086 2.9868427 2.2442794 2.9243678 2.9075748 3.0710518 2.4424140 2.6105859 3.3358645 2.4392944 2.0671077 2.8507102 2.1774952 2.3510594 2.7653702 3.1605181 2.1073581 2.6282377 2.8991143 3.0673373 3.0740080 2.5984058 2.6707676 2.1307675 2.7372037 1.7540100 2.0179274 2.0117754 2.6768899 2.0774665 2.4843948 2.4375636 2.3797066 2.5737209 2.3770722 2.7663851 2.6588866 2.0826904 2.5321134 2.5928089 2.4330953 3.2619169 1.8491301 2.1124138 2.4181591 2.1569003 2.8523829 2.6296124 2.0962642 2.5173293 3.5450311 2.6374797 2.5929445 2.8483092 2.4827359 2.5170904 2.8257076 2.5731211 2.7569226 2.7137616 2.2906263 2.6858482 3.2145442 2.8181322 2.2327338 2.5680464 2.3655527 2.2179382 2.5629735 2.8302674 2.1912477 2.4029761 2.2931568 2.3622736 2.3554118 2.4320500 2.2089118 2.1923954 2.4505094 2.5584501 2.4315219 2.2508936 2.2482107 2.2956433 2.2293336 2.0348742 2.4477487 2.6613331 2.3734151 2.2296245 2.3111235 2.5277704 2.3786389 2.4192910 2.3252263 2.6544907 2.3391534 2.2734569 2.4568294 2.2885850 2.9067052 2.5597550 2.4669942 2.4258914 2.3428306 2.5115377 2.3985331 2.5300776 2.1155840 2.9329076 3.1917624 3.1523507 2.8379014 2.9134316 2.2688178 2.2311736 2.0552993 2.3224848 2.2243005 2.4549586 2.1891670 2.2984412 2.1374180 2.4161304 2.8724053 2.1369579 2.1673972 2.1504120 1.9291825 2.2713185 2.1472457 2.3253764 2.3461585 2.7836949 2.1602063 1.8795669 2.1310434 2.1299078 2.3812972 2.3564392 2.1167540 1.9690781 2.7783507 2.8880289 1.7679090 2.2997489 2.1943360 2.4093411 2.2707577 2.2444725 2.2862989 2.2534600 2.5890203 2.8958034 2.2234188 2.2638300 2.3701179 2.3260278 2.6793657 2.5724700 2.6022273 2.9508341 2.6622769 2.6926249 2.6356981 2.4733424 2.6295275 2.5813379 2.7698022 2.6804750 2.4734735 2.8744761 2.6425939 2.4469226 2.5733291 2.5866899 2.9268357 2.4788604 2.4407055 2.8134084 2.5801969 2.6726886 2.5838270 2.9249970 2.4503389 2.8233208 2.8302670 2.4044017 3.0596204 2.7610942 2.8330570 2.2327056 3.1910256 2.5772389 2.3791204 2.6516818 3.1410646 2.8065965 2.6825639 2.8320367 2.8024765 2.5261537 2.8300390 2.8253014 2.6281479 2.7560970 2.8682994 2.7599938 2.4954024 2.2592287 2.8399947 2.4985020 3.0197525 2.5676863 2.5490896 3.1793029 2.7370937 2.8389748 2.7670828 2.8660980 2.8409085 2.5734712 2.6116435 2.8916406 2.6202300 2.6487468 2.5303743 3.0114725 2.9732711 2.9047388 3.7154894 2.7264208 2.5771677 2.8798757 2.9699284 2.1793076 2.7440524 2.9549963 2.8480585 2.1253084 2.9377975 2.9852675 3.0941067 2.9493533 2.5302206 2.2135636 2.2834219 2.2718187 2.4887280 1.9616568 2.1505278 2.2010593 2.4440925 2.2738736 2.5166684 2.3168601 1.9425275 2.0514409 2.1462117 2.1588248 2.5184728 2.3575233 2.0687646 2.3243977 2.1469032 2.5033961 2.3794656 2.0411825 2.1370529 2.1691724 2.3302127 2.2757163 2.4438803 2.6726204 2.5277540 2.1281882 2.5087848 2.1873762 2.6196266 2.6464016 2.4880749 2.7161827 2.7187460 2.7378522 4.8060582 2.4852418 3.0137820 2.9950288 2.5319812 2.3302187 4.1822141 3.1106112 3.7954301 2.7285681 3.7425365 3.1073409 4.6153139 2.7099929 3.9537797 4.3499768 3.6140061 3.1579570 4.1448932 4.2750943 5.2517725 3.9488018 2.3111047 3.7602150 3.9481688 2.3649136 4.8094964 4.6571747 4.0240517 3.8291574 2.5796062 3.7495191 4.1848222 5.1327726 3.9448611 4.0446978 3.6019067 4.7601155 3.7742009 4.3956477 3.9983473 3.7323617 4.4090436 4.6598988 4.1578581 3.5636808 4.0714437 4.3282977 3.4378148 4.3354534 3.6551725 3.8801572 4.0124978 4.6816754 2.6976938 2.6283739 2.4177361 2.5173673 2.4589010 2.5336443 2.4430087 2.2617849 2.6333049 2.4577628 2.2900357 2.6006962 2.6590462 2.5874542 2.5276047 2.5433865 2.6501740 2.4759943 2.7622612 2.5908252 2.7776258 2.6938124 2.8051757 2.5483415 2.3506227 2.8326335 2.7657871 2.6647455 2.5550444 2.5656164 2.4925378 2.6588850 2.6635166 2.4103030 2.4838101 2.5476786 2.7687703 2.6987260 2.2607700 2.4809594 2.5881724 2.9411531 2.8163233 2.3042315 2.4215738 2.8865786 2.5417088 2.5624773 2.3496941 2.6935382 3.1662950 2.8484569 2.4757418 2.7426921 3.1332128 2.0412850 3.1924847 2.7293861 2.4933407 2.2916242 2.6430352 2.9762953 3.3315385 2.4998868 2.2364598 2.2623961 2.0514002 2.3463124 2.0597981 3.1936203 2.7145114 2.6363742 1.9088922 2.9148796 2.9668432 3.1883113 2.4413574 2.6807189 2.1258749 2.5257734 2.4677234 2.4560204 2.5082691 2.3454077 2.3013333 2.6255286 2.5053303 2.6523835 2.3772107 2.4795814 2.3990908 2.6094579 2.3770064 2.5896910 2.2980992 2.5725756 2.6684871 2.2906299 2.3976918 2.6530135 2.7758439 2.5239496 2.6213672 2.4981978 2.4623673 2.3419210 2.6245408 2.5284742 2.3469792 2.8265760 2.4881769 2.7022226 2.5297321 2.3364171 3.0437557 2.6721776 2.7390305 2.2431614 2.9995268 2.8622238 2.8316701 2.7872746 2.7054066 2.3860377 2.3283247 2.5370433 2.6573914 2.5344113 2.5312324 2.0768952 2.2493672 2.4352100 2.3540490 2.5245824 2.3355767 2.8647753 2.4769966 2.5032770 2.5225277 3.0896966 2.8210596 2.4224608 2.8496486 2.4840120 2.6168742 2.1494481 2.4861673 3.3524085 2.9744608 2.4526526 2.7778251 2.8291786 3.2674447 2.2109558 2.2641674 2.7998661 3.5485636 2.9976195 2.2380547 2.3961739 3.3097617 2.2237881 3.1451109 2.3932586 2.2692910 3.3508783 2.8444907 2.7923670 2.8439115 3.2751136 3.1968080 2.8439115 2.5733923 2.5264049 2.5580404 2.4876871 2.5442619 2.6376472 2.4487512 2.5969961 2.5117200 2.5146670 2.7333923 2.6590677 2.9478805 2.7959217 2.5391214 2.7338925 2.4195618 2.5700935 2.6120196 2.7027347 2.5541597 2.9695937 2.6911333 2.3988732 2.7592841 2.8118762 2.7307799 2.9376247 2.7337275 2.8752874 2.9239834 2.8537469 2.2774695 2.9071389 2.7268570 2.7356209 3.0345064 3.4188176 3.3905472 3.8113680 2.6663940 3.3435772 3.2954031 4.0997390 2.4091947 3.7609668 3.5793609 2.3996454 3.0070110 2.8954433 2.8064348 2.2468114 2.5074436 2.7809878 2.6969015 2.7286633 3.0629290 2.5490251 2.6733567 2.6959509 2.7455766 2.8509101 2.8328456 2.6536566 2.6847293 2.8369321 2.9637889 2.6459954 2.9316867 2.6815926 2.7247370 2.9360210 3.0003005 2.9723721 3.0189452 2.9325362 3.0233492 2.9716271 2.6996689 3.3565289 2.8745348 3.5964719 2.7215413 3.2623707 2.3024871 2.3205726 2.7397198 2.3981278 2.2070011 2.0318980 2.2599991 2.3236757 2.2239704 2.7479532 2.1186266 2.5553632 2.7666010 2.2752672 2.4426358 2.5542829 2.7938216 3.1137124 2.6065901 2.4829652 2.5741103 2.4277719 2.7723670 2.6416168 2.5062019 2.4298302 2.5771161 2.6229020 2.4667139 2.5976836 2.8310844 2.9746499 2.5783699 2.7557074 2.6673475 2.6473095 2.9568669 2.8742805 2.9997815 2.6985369 2.7540279 2.9328436 2.8068621 2.5778912 2.5779943 2.9264533 2.8480221 2.8107193 2.7824113 2.9269260 2.1948302 2.6520850 3.6842081 2.6101036 2.4386415 2.1096607 2.5975214 2.4711519 2.4023005 2.2430706 2.4485692 2.1958747 2.3662946 2.7767852 2.2763375 2.1645750 2.2205685 2.3952304 2.2634484 2.3438723 2.5450732 2.3581793 2.3372163 2.4119477 2.4755154 2.2968876 2.2906746 2.4277568 2.5288260 2.4812576 2.2805298 2.8463826 2.6591412 2.4085115 2.5187077 2.7163423 2.0551195 2.4272099 2.4777403 2.5441644 2.7095512 2.6737751 2.8518332 2.6422057 2.4415329 2.9044079 2.3894513 2.6256641 1.9785485 2.0317277 2.4391949 2.3802056 2.3028286 2.3402765 2.3535088 2.0147987 2.1803421 2.0647355 2.2392367 2.3707242 2.1688824 2.1420105 2.2709250 2.3023566 1.9648992 2.4515760 2.4164876 2.4884587 2.7856382 2.8582906 2.1753606 2.2339285 2.4547592 1.7821072 2.1757826 2.3861076 2.9221277 2.3129109 2.0296699 1.9068243 2.3135272 2.6598577 2.7284122 2.2033911 2.5846063 2.2875098 2.0558971 2.3026852 1.9824292 2.3288357 2.1557947 2.1529613 2.2934281 2.1876294 2.3602196 2.0412627 2.2017085 2.5156490 2.3501934 2.7335236 2.3529534 2.1500037 1.8257443 2.1863731 2.2860161 2.1654525 2.6976412 3.0817369 3.0646609 3.4062754 2.7659890 3.4252785 3.1432446 2.5273651 3.1018632 2.9732619 3.3144511 3.1033503 2.5320593 3.8167544 4.0750750 2.8808897 2.9450625 2.6891595 2.6258271 2.8731426 2.7893895 2.3647681 2.8234578 2.5572806 2.6605068 2.7032403 2.6430612 2.7153708 2.5913409 2.7671697 2.6523434 2.8058381 2.8826120 2.7730836 2.7678038 2.8350505 2.8141776 2.8854531 3.1647921 2.8248068 2.6606972 2.9071958 2.6583670 2.5566900 2.9322773 3.0240206 2.7000944 2.9558603 2.8650023 2.7035153 2.5125138 2.8943197 2.5486463 2.8849295 2.8908822 2.5383756 2.4989370 3.3145790 2.5638036 2.5528273 2.9396637 3.1894350 3.2882306 5.5339671 2.1459521 3.0650582 2.4198544 2.7696442 2.6870197 6.5571312 2.5575024 2.9374654 2.7064700 2.7034543 2.3907581 4.9877977 2.7789499 2.7017320 2.6848304 2.3495823 3.0532860 3.1326095 2.3798835 2.0991544 3.1377691 3.2367041 2.1495338 2.7875963 1.9143828 2.2319611 2.5626045 3.0871083 2.2158695 2.6194859 3.0272652 3.2761640 3.1086808 3.1289324 2.7765953 3.5895368 1.9289137 2.9930049 3.4480698 3.0729764 2.9254269 3.8035185 1.8018850 2.7817842 1.5513466 1.6674691 1.6508236 1.5081924 1.3367794 1.4105189 1.9150701 1.4489343 1.6136661 1.4874728 1.6137503 1.8521607 1.4228588 1.7373505 1.5513996 1.7265214 1.6206816 1.8584424 1.6898843 1.5718022 1.6432484 1.7197581 1.6929505 1.8300283 0.0000000 1.6135412 1.4370509 1.7750957 1.7695355 1.8181198 2.0667418 1.5938893 1.6703918 1.4729734 1.8940781 1.8921484 1.9311086 1.7669400 1.6984589 1.8015741 2.0958490 1.9711216 2.2541494 2.6310315 1.4446020 1.5322686 2.5664310 2.4246040 2.1012619 2.3698169 2.3394389 2.0583576 2.2737706 2.6916141 2.3397274 2.3554461 2.2202329 2.6623968 2.2017372 2.3954602 2.5448684 2.2058377 2.0581130 2.0560429 2.0941862 2.0465273 2.2715924 2.5492967 2.0214093 2.3621952 2.0484232 1.7905945 2.1949855 2.7101509 2.0576349 2.2269412 2.0384206 2.0538527 2.1239479 2.4886314 2.5276843 2.5688757 2.3726475 2.4958556 2.2200547 2.2375651 2.5043623 2.4260693 2.1866655 3.1317257 2.5801434 2.9446627 2.6412890 2.7557858 2.9500600 3.3539100 2.6510596 2.8862311 2.6144178 3.1100935 3.2538292 3.1675160 2.6543152 3.1103938 2.4717437 2.7799507 2.5760939 2.7238120 2.9400540 2.5973022 2.9064810 2.8063323 2.6974204 2.9364169 3.0063753 2.7996871 3.0821226 2.8611186 2.9949631 3.0171375 2.6888047 2.9039471 3.8523447 2.8201100 3.0834615 3.3103673 2.8334920 2.1106966 2.5176568 3.1421204 3.0144663 2.2079907 3.2686070 2.3807096 2.3523424 2.5451741 2.4075581 2.0120274 2.1433004 2.5550617 1.9875879 2.5445427 2.3100049 3.5700102 2.4040850 2.8523112 2.2680364 3.6882797 2.2405207 2.4640970 2.1831327 2.1411252 1.9104880 2.3050561 2.2489664 2.6032429 2.6096553 2.8630750 2.3878215 2.2947374 2.1834995 2.8354976 3.0526001 2.1396882 2.5582686 2.5670038 3.1529646 2.5088064 2.4761358 3.5540994 2.6438326 2.0960902 2.7529254 2.9220608 2.5093945 2.5358109 2.4394250 2.7249597 2.4096113 2.5127230 2.8169146 2.4559582 2.6838306 2.6507132 2.4580614 2.5025776 2.5995496 2.5990691 2.4094311 2.3807127 3.0072207 2.5569509 2.5033313 2.5333580 2.4585095 2.6764574 2.8867085 2.4947172 2.7723608 2.5194986 2.5481538 2.5207789 2.7066147 2.3954436 2.6118159 2.6179826 2.8740196 2.8843681 2.5414739 2.4494361 2.6272282 2.5066455 2.8995509 2.5405831 3.2672250 2.7135996 2.8684291 2.4227472 2.4010177 2.2786446 3.0525810 2.4436948 2.3534652 2.4315763 2.3953705 2.3549327 2.3241115 2.2435911 2.2664159 2.6252632 2.2327204 2.3254176 2.6110991 2.4798959 2.4175731 2.5083219 2.4399421 2.4740432 2.2418527 2.5477616 2.1791075 2.1862572 2.4139173 2.6987117 2.5854559 2.5168676 2.3393265 2.4317420 2.8146375 2.5407402 2.6098946 2.9934219 2.4031585 2.8084874 2.6031390 2.3684094 2.7859263 2.2917244 2.4895707 2.8238991 2.6824720 2.3215416 2.2566623 2.4927250 2.9246713 2.7684219 2.1685907 2.3616401 2.6277639 2.3292644 2.2575710 2.1355086 2.2058310 2.7504490 3.5139268 2.6940450 2.0373461 2.0620788 2.1523233 2.0078393 2.4891437 1.9930705 2.6565722 2.2789589 2.2540206 2.1074540 2.5929656 2.9964522 2.1488091 2.6572716 3.9354417 2.5069803 2.0556270 3.5568707 5.0751269 3.1669814 2.2326573 2.6850854 2.3594831 2.5971788 2.2562858 2.7148064 3.0458001 1.6968457 2.3223852 2.1954892 2.3251335 3.2926295 2.4898896 2.8667319 2.6586411 3.0474311 2.5923944 2.7824668 2.5918691 2.2690053 6.3064598 8.9999987 7.5574698 6.3922086 2.4418259 7.3871417 8.9999990 5.2389642 3.1457743 2.8174261 7.0814670 4.8822359 6.7987040 5.3713989 6.7263032 8.0734997 2.4069098 5.7669153 9.0000000 4.5762350 4.4389410 5.5535026 6.4618375 9.0000000 5.4304281 2.7754137 5.5158954 5.3278771 6.8839945 8.9999981 6.2620431 6.2083409 2.5384953 2.7727465 2.7705426 2.5767103 2.5486632 2.6226353 2.6784662 2.3472002 2.7363166 2.6369164 2.4905579 2.8382428 2.6244573 2.6824894 2.4647902 2.4872283 2.7001512 2.8346739 2.7033842 2.7009670 2.7103071 2.7712519 2.4624453 2.5055872 2.7097949 2.4511077 2.7418634 2.4154663 2.8246345 2.4495571 2.4025579 2.5031360 3.0097731 2.5417374 2.8371175 2.3997453 2.5012167 5.3386110 3.3691729 2.1448677 2.7184310 2.8590549 2.9078780 3.1517095 2.7304035 2.6337574 2.6124180 2.4024942 2.9247680 3.2503884 2.9182175 5.2860585 3.2806624 2.7474584 4.9151077 4.9831828 5.5925823 6.5623533 5.0334032 4.5379990 6.7310882 4.4935200 6.1197281 5.5777347 5.2491751 7.1522346 6.9008546 5.0061318 5.9050702 5.2925680 6.2962800 5.2364854 6.6663899 5.9736558 6.0625516 8.9999985 2.8444332 3.1155750 2.9440877 2.8583724 3.0588196 3.2698680 3.1651349 3.2923515 3.2234248 3.1179747 2.6358443 3.1391260 2.8189982 2.8249985 2.7811632 2.7238158 3.2928353 2.5563667 3.1267066 2.8969809 2.9580253 2.9449315 3.0351955 3.0462181 3.0767350 2.9603346 3.0599176 2.9409679 3.1519493 3.2690236 3.3540585 3.3523325 3.2426964 3.3894690 3.1084365 2.7870164 3.2575988 3.1246363 3.0759085 3.1575361 3.4374070 2.5103430 3.1576699 3.5077427 3.3864236 2.7301277 2.8883831 3.4431383 3.1075585 2.9233521 3.3361617 2.6965235 2.7028427 3.7930975 3.6848742 3.1012518 3.1268486 3.2783851 2.7073262 3.2592595 3.5905494 3.2724392 4.2448661 2.6860196 2.7021270 4.9727732 2.5966257 3.6385485 2.3640746 3.6406751 3.4134088 2.1972365 4.1544419 3.5058232 2.8808465 2.9383492 2.4066389 2.6148750 2.6103628 3.3007936 4.2354561 3.7087099 3.4195891 3.1904312 2.8625027 3.5512258 3.3624699 3.3462867 3.1105294 2.7480547 2.6730219 2.4408943 2.3018903 2.8043052 2.1966690 2.7395135 3.2300263 2.6836821 2.4830537 2.2061023 2.6634024 2.9659588 2.3815811 2.9604138 2.4793468 2.6749319 2.2499157 2.8425362 2.3737510 3.3926398 2.3781778 2.9353279 2.4337583 2.7787256 2.7309172 2.9390831 2.7940597 2.4658305 2.6055884 2.5841791 2.7552974 3.1195548 2.8950161 3.1880770 2.7053628 2.5667495 3.1567707 2.8557995 2.2386924 2.8199044 2.3903494 2.5412113 2.9603179 3.2416260 3.1260292 4.0426923 2.8645449 3.0184198 2.5691710 2.5823250 2.7529287 2.5781457 3.9492987 2.7486592 3.5671995 3.2750349 4.0393324 2.3125086 2.7032131 2.9812642 5.0115068 3.0933441 2.4899431 4.8641830 4.8618145 3.4079955 5.1733489 4.9568975 3.3926494 4.2378622 3.0067934 4.1390251 4.0523469 5.3993797 3.4374475 5.9516321 2.7725425 4.8386747 3.4386602 3.5267777 5.3071590 3.9808924 4.5964385 4.5308956 3.2577858 2.7969246 3.1945511 3.2362050 3.0684029 2.8090470 2.6566882 2.9105588 3.0765318 2.7903558 3.4452237 2.8115028 2.8033396 2.8137576 3.3485566 3.1508261 3.0348629 2.9035374 3.1878343 2.8330713 2.8812177 2.7226110 3.9679466 3.0348992 3.9263681 3.1584101 3.1784678 3.2756281 2.8963845 3.2313656 3.2269908 3.0256854 2.6957071 2.9731589 3.0895029 3.5415462 3.7278907 3.2515706 2.8587365 3.5410754 2.5874295 3.2100338 3.8430382 3.5660086 1.9871222 3.5264276 3.7590545 4.3842212 2.9521628 2.3796141 2.4742932 2.4563629 2.0966529 2.4013247 2.1495844 3.0078634 3.9486366 2.3131193 3.8265584 2.7387351 2.0286962 2.2144526 3.7260030 3.0640872 2.4501881 2.0904529 2.5890854 3.0825632 2.7180916 2.5610407 2.2347202 2.6953000 3.2254888 2.4968194 8.3860576 3.4023479 3.3997743 2.6286468 3.3321535 4.5566335 3.1497586 2.6506169 2.7706925 2.7257496 2.5768692 2.5450031 2.5663765 2.9203391 3.0457128 3.0605973 2.8692032 2.8098906 2.7801642 2.7923180 2.8540381 2.5068908 2.7372757 2.6292328 2.4568185 2.6112285 2.9739945 2.7458336 3.0556737 2.7983388 2.8588277 2.8464117 2.8238298 2.9635382 2.9358098 2.7425383 3.1129282 3.1578083 2.9667790 3.1279879 3.1851193 3.0630343 2.8273828 2.6666773 2.8290085 2.6948713 2.9612451 2.4559108 2.8652438 2.9011949 3.1428357 2.8853798 3.0938455 3.7981254 2.4811606 2.5620174 3.3414302 2.5419264 2.6665386 4.1024818 2.6883085 3.2643433 2.5704631 3.3669958 4.6805217 3.6598085 2.9116130 2.6790020 2.8827054 2.8817657 3.0026993 3.0998496 2.9315251 3.1332891 3.3527495 2.7294437 2.6598618 2.5954121 2.8784439 2.7345801 2.7133912 2.6983041 2.9800597 2.7555397 2.8742026 3.0191473 2.8851204 2.8114384 3.0520784 2.9214472 2.9114162 2.7922965 2.9758498 2.7811277 2.8242758 3.0688518 2.9717335 2.8018106 2.9200509 3.2361745 2.6990342 3.2045989 3.1696772 2.6706937 2.8621033 3.2567224 2.5822405 2.8972298 2.8276330 2.7563831 2.9755424 3.0902613 2.9650024 2.6540788 2.5864416 3.1744032 2.9153683 3.4482310 3.1310510 3.2043193 2.7657764 2.6172760 2.8965224 2.8003265 2.8459237 3.3617648 2.7916460 3.0137390 2.9826494 2.7034718 2.7666841 2.8119697 2.8133758 2.7331879 3.0579624 2.6576579 2.7734625 2.8609248 3.0218881 2.6213813 2.8988871 2.9040733 2.9869684 2.6114169 2.8243707 3.2413402 3.2373695 2.8514363 2.9089156 3.1491321 2.3688940 3.2113534 2.9242126 2.4496772 2.5621401 3.1123784 3.1809026 3.1730534 3.0606992 3.3288246 3.1878817 2.9434310 3.0609543 3.2213487 3.0441091 3.0432266 3.1916248 3.0309611 3.4163672 2.6730346 2.9780981 2.9724973 2.7697687 2.8104938 2.9304679 3.1293618 2.9049650 3.0947241 3.0815112 2.8794253 3.2400904 3.1758154 2.8527215 3.1849912 3.2377365 2.7453957 3.0026589 3.6368902 3.4953714 3.6254561 3.3856229 3.0512999 2.7411213 4.9482082 2.6945406 3.9803427 4.0156603 3.9312312 2.4212295 2.4618958 2.6139285 3.0787413 4.1122767 2.5096808 3.1538670 4.3717309 3.2542435 3.1547137 3.8033748 4.5566921 3.7927754 3.4702700 3.4042044 2.6858254 3.6871722 2.7936590 3.0496870 2.4925388 3.2815336 3.7860100 4.6660535 3.9967071 2.7574660 2.8018247 3.2641760 3.3394024 3.6034520 3.7791122 3.4779967 3.5053705 2.5608308 3.9324653 3.6329975 3.9667329 3.4413461 3.6407970 3.4114366 2.5177476 2.9656884 3.5686539 3.9128733 4.1341481 3.2638625 3.8993983 4.2745240 4.5957012 2.4840958 3.4741551 3.3796575 3.8100066 2.7145547 2.7747853 3.2251634 3.3682348 2.8746979 2.8510178 2.9743594 2.9505391 2.8993400 2.8922625 3.0321644 3.0858891 2.7910538 3.0445221 2.8406595 2.7355508 2.6780520 2.7177442 2.8129205 2.9535239 2.8008929 3.0862643 2.7421888 3.1076307 2.7008448 2.8582492 3.0580658 2.9005199 3.3544940 3.0180320 3.1202486 3.4336029 3.1013891 3.2366656 3.2927428 3.4107136 3.0327655 2.9989995 4.3268291 3.0179462 3.4220229 4.1916808 4.0215832 4.2439093 3.6985575 4.0851146 3.8887018 3.7333006 4.2455302 2.4803725 3.8780930 4.2160049 3.6862284 3.8850424 3.8320762 4.1756993 3.7669177 3.7566805 3.8091627 3.7061268 4.1040771 3.5879916 3.7386609 4.2523125 3.9227041 4.0775494 3.9715591 3.8722870 4.1553373 4.3723464 3.6006943 3.7513448 2.9810518 4.6395533 3.2991138 3.3900984 4.3207930 4.6955963 4.5386325 4.3455081 2.9049515 3.6665151 3.4581440 3.7679155 3.4135778 4.6302267 3.2863187 3.0977782 2.9237331 3.0453044 3.0718020 2.8130524 2.8561704 2.8087154 2.8228390 3.2332235 2.6088236 2.9559836 3.1453219 2.8330434 2.8196889 2.8105136 2.9661575 3.3399821 3.0790966 2.9493386 2.9127817 2.9969003 2.9856129 2.7141640 3.0863469 2.9003479 3.1452980 2.9468420 2.9426338 2.7430859 3.0504913 2.9073204 3.2843158 2.8798740 3.0335406 2.6864887 2.9961237 2.9394578 2.9233743 3.2990437 3.4882100 3.4139924 2.7357442 3.0186709 3.1578442 2.9417396 3.0797017 3.8663148 3.3647394 3.0275106 2.9901491 3.1836564 3.0042150 4.7089767 4.7423876 5.2183353 4.4614666 3.3768165 3.3441975 3.1519334 3.2273102 3.2240911 3.2110680 3.2833172 3.4293428 2.9233945 3.4290930 3.0408043 3.3024189 3.5658811 3.0262735 2.9306920 3.2750743 3.2481325 2.9715898 3.2717205 3.2250215 3.0277820 2.8562082 3.0925706 3.5949384 3.2594898 3.5368027 3.5371021 3.1983803 3.3194730 3.6113644 3.1250898 3.2847901 4.0757317 3.1772822 3.2556305 3.1256001 2.9917134 3.8125144 3.6408271 3.0502343 3.8229605 2.9031428 2.6523531 3.6471968 4.0439540 3.0332286 3.1994302 3.8392574 3.1181087 3.4263708 3.7175843 3.5945804 3.3241745 3.1432970 3.1651366 3.7860185 3.0660002 3.6441204 3.2104540 4.0622684 3.3564949 3.0169666 3.8770736 2.9299716 3.2529758 3.6005896 2.9132747 2.9456823 3.2768477 3.3818171 3.2287140 3.1166032 3.1762480 4.0724064 3.2184782 3.1184960 3.2679403 3.3006591 3.1407349 2.8259233 2.6634961 2.6139545 2.9226407 2.7731205 2.4708329 2.6396976 2.6352416 2.4434797 2.5020569 2.6645273 2.5573582 2.6458627 2.9232310 2.8582911 3.0675565 3.0468524 2.5772548 2.7282860 3.2233737 2.7577365 2.9123205 3.2837695 3.1611593 3.3360570 2.9430344 2.8396010 2.6040147 2.7064651 5.1642257 2.8408892 2.8411083 3.1773951 2.7262120 4.2465601 2.3918829 3.0444918 2.6728639 2.2861610 2.9646499 2.0590201 3.0639045 2.3634773 2.9457457 3.9706567 4.4070329 6.6878911 2.2968467 4.3577305 4.8251858 5.6151935 3.6164777 6.1251935 4.5248603 6.3266857 4.4667455 6.0010074 5.2713632 9.0000000 4.4156506 3.2525374 2.8888406 5.2371311 4.1688207 4.4237393 4.3369112 4.4173595 4.3170596 3.9462264 3.7382404 3.0410867 4.3956617 4.1024066 3.8555458 4.5345218 4.7001941 4.9610128 4.3383287 5.6611081 4.8262301 4.3480267 4.1108435 4.7348956 6.5405269 4.8215397 4.0914683 4.4812548 2.8241413 3.1208250 2.7107045 3.3011467 2.9648872 2.7479894 3.0284335 3.5042561 2.9677553 3.0755286 2.6137139 3.5108577 2.9629669 2.7839805 3.2348064 3.2713172 2.7888415 3.6449394 2.9997557 2.9300427 2.7862485 3.0752192 3.3254149 3.0801389 3.0920843 3.1145223 3.0022755 3.3290090 3.2935634 3.0443257 3.4121048 3.4900094 3.4112440 2.9931018 2.9459395 3.6534252 2.7838958 3.3139090 2.7486827 3.7691419 3.4738142 3.2528966 2.8760417 2.5429262 3.6676994 5.5566126 7.6332109 2.7593600 4.5464527 3.1885324 2.9726655 3.8103053 6.3011524 5.0165918 4.3011670 3.9778582 2.8653477 3.0206074 2.9334501 3.0791036 2.7904182 2.6655414 3.0855474 2.8878694 2.5604156 2.9922023 2.8503269 2.9794427 3.4250827 3.3434130 3.3774209 3.2990771 3.6482825 3.4997130 2.3981448 3.0295493 3.1360759 3.3195833 3.2262274 3.1149600 2.9198632 2.8249786 3.7448947 3.5975470 3.1675479 3.2739783 3.4078717 3.3236616 3.1840786 3.3443438 3.1366914 3.1415321 3.1701024 4.2558116 3.9878432 3.4323169 3.3962128 3.6778137 3.7322449 3.2559609 3.6980115 3.5122789 4.8307463 8.2383108 3.4887771 4.2676448 2.7931877 2.7213969 3.7261910 2.6812552 2.7584776 2.6495749 2.6158293 2.7794109 2.8291975 2.8280451 2.5162014 2.7310743 2.8087582 2.8201074 2.8580762 3.0104189 2.4907918 2.8466624 2.9170281 2.6517346 4.0589688 3.1306471 2.6746735 2.5857922 2.4909238 2.8788200 2.7992314 2.8199735 2.6573582 2.4532933 2.7149771 5.1503441 2.3614581 3.4687241 3.4687241 3.4812183 3.4812183 3.4786097 3.3972848 3.7538230 3.5842686 3.4408223 3.6395857 3.2275369 3.4463541 3.4463541 3.2618489 3.3495664 3.4277458 3.6099487 4.5417130 4.5417130 3.5742335 3.5742335 3.7046115 3.4011855 1.9110901 1.9110901 3.5850901 3.4915729 2.3498402 2.3498402 3.8672596 3.8672596 2.3171398 2.3171398 5.2060928 8.4144028 1.5208810 
THETRA007543_KOG0313                                                                                                                                   3.0460859 2.5939926 3.0556545 2.7797556 2.5015789 2.8974328 2.9824536 2.8493715 2.8262320 2.6057201 2.0870753 2.8378400 2.4167645 3.7788745 2.7642178 3.2104364 2.6545648 2.3997534 2.1614827 2.8459785 2.2395760 3.0200783 3.3799053 2.6182368 3.0256242 2.8838793 3.4091374 2.5894845 2.3236137 3.0592794 2.3967402 2.1315249 2.9139398 2.4106765 2.6245321 2.7600185 3.2765735 2.5652659 2.3930770 2.8670319 2.6775223 2.6824304 2.3570358 3.0294253 2.8606057 2.6691143 1.9626090 2.1295963 2.1692731 2.4567362 2.8167236 2.4127117 2.6702910 3.2341486 2.6379595 2.3440858 3.1741950 2.8240631 2.3086576 2.4930588 2.6464692 2.0364506 3.5540273 1.6286875 2.2662465 2.7457416 2.4023617 3.0089686 3.1447929 2.3343335 2.7747999 3.3505943 2.8008054 3.1360378 2.9100269 2.6239435 2.4764527 2.9038315 2.7592544 2.6967292 2.7690047 2.4786023 2.7300718 3.2298089 3.0570510 2.3868989 2.8424940 2.2580448 2.4744703 2.7272589 2.7617995 2.4188744 2.4745091 2.4458300 2.5852311 2.5562772 2.3100783 2.3624351 2.4319012 2.2908859 2.5476879 2.6713177 2.4582481 2.4036502 2.2681422 2.4717791 2.1891997 2.4835383 2.7250920 2.3210659 2.3601140 2.4747030 2.8781929 2.4215445 2.6042938 2.2758112 2.2891151 2.1528489 2.1972130 2.5776837 2.3672103 2.7232869 2.5665867 2.6334720 2.4578069 2.5483511 2.7968421 2.5635533 2.3782519 2.3592963 2.6412360 3.3088620 2.9797772 3.0877650 2.6243484 2.2188270 2.2213766 2.1613281 2.4363150 2.3483583 2.2528691 2.2697357 2.2377505 2.3689874 2.2018201 2.3890831 2.0223634 2.1478346 2.2214382 2.1769487 2.3628196 2.1766197 2.4618166 2.5010884 3.4336917 2.5309300 2.1584976 2.0649848 2.1815784 2.2769866 2.2986023 2.2723948 2.3744439 2.8649275 2.6306540 1.8532951 2.2697926 2.2718119 2.3742681 2.2591183 2.1751015 2.2433357 2.1131875 2.5346662 2.6301210 2.3571528 2.1961666 2.4327714 2.3568783 2.9168828 2.4131237 2.1964559 2.5106710 2.4483290 2.4476393 2.1674352 2.4693812 2.4833856 2.3642858 2.7641433 2.5217073 2.4660065 2.8059472 2.5908071 2.3367733 2.4772496 2.3429580 2.4971557 2.5657132 2.6376515 2.5634620 2.4620520 2.6972264 2.6710254 2.4671458 2.1531073 2.4302564 2.7395720 2.4016293 2.7818985 2.4435961 2.3849844 2.5724073 2.6275515 2.2450839 2.1400056 2.2417667 2.5921096 2.7415601 2.4517376 2.5805367 2.3982170 2.8079538 2.7077012 2.5620370 2.5450342 2.5882860 2.8422148 2.5735246 2.3688385 2.1476802 3.0476612 2.1855691 3.0809868 2.6171640 2.3295755 3.0783640 2.7858459 2.2667281 2.4637030 3.0154827 2.8145582 2.0419859 2.7701074 2.5812190 2.6479828 2.8768407 2.9150821 2.5264178 2.4851638 2.8738454 3.5720129 2.7309997 2.8210009 2.3939743 2.7894478 2.1525979 2.4268274 3.0077433 3.0451838 2.0697410 2.5457395 2.6497955 3.2035437 2.5999346 2.1350551 2.6344272 2.5744247 2.4034969 2.5912271 2.5121275 2.6318160 2.4776557 2.8351297 2.4639438 2.6760218 2.6117089 2.5362347 2.2719268 2.4915065 2.5154484 2.7063994 2.6949490 2.3400128 2.7039633 2.7431953 3.0373641 2.5911084 2.4923344 2.5514374 2.5373794 2.5838228 2.6005851 2.6591063 3.0494349 2.6689897 2.2456233 2.8904298 2.6748508 2.5315173 2.6017166 2.6853903 2.7191264 3.5067198 2.3829801 5.2561993 2.6415084 2.5850802 3.7138358 2.3750083 3.2765308 4.9493949 2.5437684 2.5239920 3.0525202 3.0981672 3.2064729 5.0290812 2.6800518 4.6971539 4.8925237 4.2312869 3.9275320 4.3362407 4.5284656 4.8578957 4.0620500 2.8562136 5.1564551 4.4646038 2.2754544 4.3095029 4.6202152 4.6190311 4.7256159 4.1517666 3.9554460 4.8998701 4.9650937 4.0825820 4.6861735 3.9372508 6.0164796 4.1704183 4.9435992 4.7054310 4.4461926 4.6458271 5.6762746 4.5128512 3.4462916 4.7426570 5.5736851 4.2093354 4.0355085 3.5812964 3.7637192 4.5469248 4.4726326 2.4875639 2.5439320 2.5363070 2.4893486 2.4808469 2.4459624 2.3362437 2.3292092 2.6771961 2.4907607 2.2325025 2.6685051 2.3963202 2.6141054 2.5098685 2.4934497 2.3591862 2.2959800 2.7027428 2.3266007 2.5332979 2.6832330 2.5542060 2.6718090 2.3499475 2.5725749 2.2975551 2.6763804 2.2123947 2.5440031 2.2358297 2.7948728 2.4820785 2.2869801 2.6311728 2.6283431 2.3677221 2.5434886 2.4888554 2.3784506 2.5079303 2.5609906 2.5588310 2.2981588 2.6434182 2.3839650 2.6220415 2.5277958 2.4540711 2.7459491 3.0981845 2.6874680 2.6400238 2.7926703 3.2155326 1.9214565 3.5162074 2.6742404 2.8110772 2.2711979 2.4673864 2.3703697 2.8408260 2.2709256 2.2773870 2.1222608 1.9864501 2.2545015 2.3167147 2.9780124 2.4432843 2.6478157 2.4572631 2.7663299 2.7807886 3.1759595 2.2807859 2.3448317 2.1545584 2.4026899 2.5077720 2.4595174 2.3831228 2.5658614 2.1978362 2.5235991 2.2520805 2.3676833 2.4641824 2.3721826 2.1676651 2.5869333 2.1773518 2.2978181 2.5568434 2.4468288 2.3226706 2.4549764 2.4289617 2.2953046 2.5205596 2.2361332 2.4581216 2.5053119 2.2031732 2.2858204 2.6006313 2.4553263 2.3950280 2.8930274 2.3705767 2.7617328 2.3785430 2.3148590 2.9154573 2.3636434 2.8938713 2.5558373 2.7111989 2.9122169 2.4662100 2.4826299 2.5316451 2.4004065 2.2856078 2.4328898 2.7745470 2.8478948 2.6674174 2.4418133 2.4565280 2.4971424 2.5624614 2.5623329 2.2801159 2.5560455 2.5237536 2.3987721 2.4818341 3.0111722 2.6640949 2.5105770 2.7124482 2.6423837 2.6709377 2.2699515 2.5895465 2.9976167 2.3792439 2.2631207 2.7709250 2.6995005 2.8253887 2.5677518 2.2552406 2.5775009 3.1626441 2.5738649 2.5098646 2.6124661 3.0582853 2.4403048 2.7891175 2.2557469 2.5174856 3.3651582 2.4239685 2.9180223 2.4636115 3.0258927 3.1776941 2.4636115 2.9406017 3.0735330 3.0341662 2.9480990 2.9586781 3.0058589 2.6524725 2.7957781 2.6515133 2.9379417 2.7627971 2.9964081 2.9932629 3.0992286 2.9209312 3.0367496 3.0436211 2.6405832 2.7849539 2.8949242 2.6734085 3.1176732 2.9648564 2.9110834 2.7868329 2.9884777 2.7854846 3.2146644 2.9667317 2.9677884 2.8872833 2.8896528 2.8768891 3.4701997 2.6768391 2.8824347 3.1150528 3.6314975 3.1311129 4.0901730 2.7565987 2.3161136 5.5397307 2.7606820 1.8381608 3.1742223 2.9695735 3.2427352 3.0867794 3.2281200 2.8880729 2.7416484 2.8235672 3.2059690 2.7193641 2.7240186 3.4053451 2.7729273 2.7570890 2.6290341 2.8224050 2.9312609 2.6779668 2.7433762 2.5182852 2.2957577 3.0025320 2.7217863 3.1226733 2.7342160 2.5993870 2.8608711 3.1517212 2.8388755 2.7268658 2.5556829 3.3023823 2.9273747 2.9898099 3.0193592 2.9678865 3.6050425 3.0389732 2.7735382 2.4004763 2.4590311 2.1762014 2.5230497 2.3098416 2.5413457 2.4152867 2.4420070 2.5919391 2.7596977 2.2106858 2.3903970 2.7525319 2.6406494 2.6572906 2.5901252 2.7800092 3.2232931 2.6550067 2.6441631 2.4923765 2.5570712 2.7239327 2.4149083 2.4577513 2.8531120 2.4705187 2.6367508 2.5167354 2.7532956 2.4744341 2.9922266 2.6340500 2.7673519 2.6450860 2.6164810 2.9492957 2.7308173 2.9559733 2.7695863 2.8286520 2.7604493 2.6927914 2.4753722 2.4623763 2.5220949 3.0670100 3.2468805 2.6648506 3.1523847 2.8016875 2.8430460 3.0596016 2.4635329 2.2674727 2.1647456 2.6892139 2.6547508 2.4471838 2.6718837 2.0449625 2.2592962 2.3461264 2.6363315 2.3496663 2.2924790 2.2914450 2.0723973 2.3254897 2.1408406 2.5500918 2.5123271 2.5414846 2.2937309 2.2949999 2.3388479 2.3835489 2.2323027 2.4658130 2.3908828 2.2760376 2.6327500 2.2302936 2.6074254 2.4043256 2.8887799 2.2326797 2.4060831 2.8849271 2.6771195 2.4957833 2.6037029 2.4534575 2.3444454 2.2864323 2.9060671 2.3326025 2.4052033 2.0860142 2.1723321 2.3403875 2.2017949 2.3086932 2.3782696 2.1905258 2.0276332 2.0561246 2.1906474 2.2849306 2.2093841 1.9083097 2.0233541 2.3763958 2.2769124 2.2814006 2.4390090 2.1004561 2.5049316 3.0434865 2.6132175 2.3131170 2.0682435 2.5353048 2.0013485 1.9968096 2.3843930 2.4902392 2.3298386 2.4211297 2.6304006 2.3537662 2.5621951 2.8651125 2.2082202 2.6471588 2.2898624 2.3219112 2.4167292 2.4088112 2.6593225 2.2989538 2.1811518 2.2318704 2.2589234 2.1484898 2.1454419 2.4425832 2.3981266 2.3032994 2.6207478 2.2592742 1.8884658 1.7499306 1.9653092 2.2581952 2.3140909 2.7278494 2.1914164 3.6746500 3.1881640 2.1932772 2.5730713 3.4689693 4.2356446 3.3878016 2.7735360 4.0153334 2.8258715 2.3400341 3.1819258 3.3259549 2.6123326 2.7604696 2.4286234 2.3390045 2.7826154 2.8679058 2.5204792 2.8613605 2.4433180 2.5503912 2.5515156 2.6124008 2.5651038 2.6116539 2.5313002 2.8393664 2.9225417 2.5182997 2.6238384 2.5006451 2.5145362 2.7455168 2.7648123 2.9555473 2.6136554 2.5940721 2.9327917 2.6224430 2.4027140 2.9170621 2.7704556 2.9115998 2.7371108 2.9143145 2.4390079 2.6971743 2.6462768 2.6524007 2.6212081 2.7168543 2.3419662 2.4705317 3.2776600 2.0961405 2.5489346 2.7047446 3.2804804 2.8319695 4.9737791 2.0398875 2.8519150 2.8339429 2.6336853 2.8343050 5.5025418 2.6837182 2.7363462 2.7334559 2.5042766 2.6695357 4.6730357 2.6059894 3.1736547 2.8190399 3.0453219 3.2343227 3.5896294 2.3988328 2.2298191 2.4317691 2.8601435 2.0907653 3.0863044 1.8663640 2.1598686 2.5400693 2.8476583 2.2034407 3.0135823 2.7591489 3.3703945 3.9250931 3.0251678 3.2798349 3.7190811 2.0786456 3.3160433 3.4993691 2.6418279 3.4284821 3.4806728 2.5439947 3.2615893 1.5877337 1.6661378 1.5860421 1.6779572 1.5615668 1.5227666 1.7102263 1.5881881 1.4352302 1.4390597 1.5618279 1.7804488 1.6880627 1.7233050 1.7369786 1.6578739 1.6035768 1.9317793 1.8043203 1.7109078 1.4663913 1.6539116 1.6561621 1.8205238 1.6135412 0.0000000 1.6585893 1.8460653 1.5991612 1.6366619 1.7069599 1.7029830 1.6345990 1.7847734 1.6571870 1.8111199 2.1683987 1.7291055 1.8948120 1.6399301 2.0004358 1.8669629 1.9199228 1.8751316 1.4793099 1.4701164 2.3774419 2.4707095 2.7169447 2.1931914 2.1477328 2.0038468 2.0174013 2.6551742 2.5359297 2.3047235 2.5437939 2.3749613 2.1946552 2.2870676 2.4561938 1.9260549 1.9368886 2.0166084 1.8272109 2.1707132 2.2775099 2.4719756 1.9791810 2.4403230 2.1813614 1.6841808 2.4480842 2.3648931 2.1933448 2.3504167 2.2154879 2.0830568 2.1512071 2.6353886 2.2071684 2.6396381 2.3031062 2.9379261 2.1998915 2.5272309 2.6998194 2.7305920 2.5533176 2.9998049 2.2862627 2.6996725 2.5118975 2.5108678 3.1168840 3.1399592 2.3857117 2.6797629 2.5382627 2.6424145 3.0987231 3.0356275 2.6452083 2.8722151 2.5298336 2.4900341 2.8817588 2.7321066 2.7403359 2.8314175 2.5040281 2.7017287 2.8480522 2.9256233 2.4136529 2.6701697 3.1551740 2.9967441 2.5547120 2.6497231 2.5555070 2.6201941 3.2395606 2.7800417 2.6594976 3.0980737 2.4938541 2.0433066 2.6171193 3.2264146 2.5866456 2.2290252 2.6312879 2.4561010 2.3990020 2.4332749 2.4000504 2.4739048 2.3645336 2.3347025 1.8464914 2.2539309 2.2566443 3.3028559 2.3431688 2.6849121 2.1016082 3.6304340 2.6817776 2.6005746 2.3985304 2.0324141 2.2109233 2.2981641 2.1383696 2.5941026 2.0721303 2.5941168 2.3386254 2.4478526 2.2787116 3.0101889 2.7632406 2.3674206 2.6058925 2.3689251 3.1740282 2.4967481 2.4603360 3.1389138 2.7865169 1.7912823 2.7551893 2.7844365 2.6661483 2.4489445 2.4393656 2.6196532 2.5885674 2.3584399 2.3531872 2.4132064 2.5326647 2.4526888 2.6111001 2.3975479 2.6598550 2.3632741 2.7419452 2.6861047 3.0381774 2.4714829 2.4776333 2.4953459 2.4990273 2.7344215 2.5010709 2.5989852 3.0177536 2.5766996 2.5564645 2.6787631 2.8955576 2.6039016 2.7782840 2.4197997 2.8188423 2.1381525 2.4577737 2.7146293 2.9288100 2.4237819 2.8339178 2.8550880 3.2465720 2.7265125 2.9760722 2.4162960 2.4432758 2.2561544 2.7245200 2.3893327 2.3670959 2.0394380 2.1691226 2.6086904 2.2828674 2.4569266 2.4241228 2.6567448 2.2703501 2.4612851 2.8678152 2.6526210 2.6107273 2.6314001 2.2948843 2.9722116 2.0630327 2.6073140 2.3097064 2.1111523 2.4547431 2.7833135 2.8315377 2.6975155 2.7177509 2.8622180 2.8731878 2.9324925 2.6381981 3.3378935 2.4412411 3.0140826 2.7741056 2.6807811 2.7980591 2.6743673 2.6924499 2.8274285 2.7754775 2.0242880 2.2254967 2.9139824 2.8503579 2.2866410 1.9654188 2.2002873 2.5320096 2.3753854 2.4098688 2.3551313 2.2128602 3.2260003 4.8379890 2.0790617 2.1818994 2.1003196 1.9766555 2.0454971 2.5629634 2.0556954 2.1913455 2.2141838 2.7529323 2.6597105 2.7412351 2.9505471 2.4828093 2.5605679 3.6323333 2.4268784 1.9129090 3.5967632 9.0000000 2.8957745 2.5485720 2.4949601 2.1294462 3.0020884 2.4771506 2.8065383 2.4735702 2.3727514 2.5616178 2.4620621 2.5394126 3.0535743 2.5665822 2.9481512 2.3756166 2.7882405 2.0468785 3.4678722 2.7902708 2.0876245 7.0559453 8.9999983 8.3789184 5.4373797 2.8977259 5.9463034 8.4435618 6.9954672 2.7733622 3.2488558 9.0000000 4.0224583 8.9999985 5.5606933 5.8717875 7.1040069 1.8771888 6.6536565 9.0000000 4.5647619 4.3453574 7.7339906 9.0000000 7.4969129 4.8259703 3.9716336 4.4536572 9.0000000 5.6629965 7.2024057 4.8747115 7.5562715 2.7100018 2.9696550 2.6188236 2.7929163 2.7284046 2.6678792 2.9040762 2.7029020 2.5680789 2.5740791 2.8094665 2.9801254 2.5007636 2.7048720 2.4758867 2.6594502 2.9768876 3.2300221 2.8530441 2.7720239 2.8757528 2.8383824 2.5623475 2.7992817 2.9496412 2.9225750 2.8460318 3.0343022 2.7209655 2.7659986 2.9384958 3.1664278 2.7317912 2.6552886 2.7589886 2.4711234 2.7509083 6.1686587 3.4906507 2.5876557 2.8556850 2.8644695 2.8986808 2.7849060 3.3673091 3.0485771 2.9885505 2.4261966 2.7441865 3.4902225 2.7560155 5.6322348 3.4514042 3.3810519 5.6151405 6.3731963 6.3095171 7.8827782 6.0782037 5.5574119 8.9999982 4.8777805 7.1930664 5.4925108 6.3354060 8.1582608 8.6035905 6.3517157 8.9999984 6.9068937 7.0629293 7.9210011 6.9835432 8.3087215 7.4390988 8.9999989 2.7866353 2.7519503 2.7010402 2.6158233 2.9090397 2.7046390 2.9201852 2.5714437 2.9168171 2.5980576 2.7861599 3.3063717 2.8027874 2.8174983 2.5188065 2.4776373 3.0703257 2.5143595 2.4383224 2.9796960 2.9382705 2.7361592 2.7938763 2.5467709 2.5989302 2.3867588 3.0971099 2.7433847 3.2553531 3.0508351 2.8417309 3.0118470 3.1754408 3.6252839 3.1117353 2.3219110 3.0049097 2.8829419 2.9765772 3.2050156 3.3461271 2.7790566 3.2318686 3.2239341 3.4628795 2.7403688 3.2059128 2.7952167 2.7925021 2.8856702 3.3170683 2.5152705 2.6990433 2.8550534 3.0938112 2.5103758 2.7783448 3.0433168 2.2299545 3.0408318 2.8869023 3.0884656 3.1838439 3.2514654 2.6681164 4.2697192 3.0048212 3.4325684 3.4465723 3.3311399 3.2303077 2.3005769 3.7928831 3.4080086 3.1415314 2.9844798 2.8408357 2.6966429 2.4882025 3.0581208 5.4907923 3.5761923 3.3911181 3.0517947 3.1536389 3.0983676 3.0074621 2.9522821 3.2527640 2.9245948 2.7635141 2.7443812 2.4113415 2.5719167 2.4937706 2.8192494 3.0917259 2.6720594 2.7377982 2.3558610 2.7832554 2.9234665 2.5825684 2.8332490 2.7524877 2.8895890 2.4315193 2.6177478 2.4151181 3.0745549 2.4102602 3.0399525 2.5097071 2.8321640 2.5240082 2.7099522 2.7936158 2.5773079 2.6912686 2.6138489 2.7189475 3.0412256 3.2702020 3.3422097 2.7787992 2.4602256 3.3236839 2.6196183 1.9547235 2.9539203 2.4786498 2.7531669 3.2037849 3.3509002 2.8817227 3.9807772 2.9140847 2.9642578 2.9194317 2.4045521 2.5609827 2.8158117 4.5032431 2.7919351 2.9029397 2.6423855 3.9366289 2.6820458 3.0110675 2.7966585 3.8069851 3.2118822 3.1121274 4.1325299 3.8440648 3.2740812 3.9037989 4.9865426 3.5768355 4.1283985 3.0404947 3.4710460 4.0453118 3.5148417 3.2330010 3.5462965 2.7387174 3.3545459 3.3194778 3.1211375 3.8374297 3.2347790 3.4166685 3.9601497 2.6940106 2.5353821 2.6033229 2.6380676 2.7487552 2.2632180 2.6565672 2.4026189 2.6761202 2.7893060 2.6776366 2.7518647 2.7729554 2.5352122 2.8594111 2.7875556 2.9845481 2.9494430 2.7703581 2.6464973 2.9065992 2.6344363 2.9603287 2.5420330 3.6021108 3.1819700 3.2818364 2.3768849 3.0247626 3.3649447 2.8935149 3.0027041 2.4536419 2.9594027 2.6611924 3.1428116 3.0079064 3.3552801 3.1626506 3.9765249 3.0129885 3.0397267 3.5630350 3.3551289 2.5255937 3.1796610 3.8713556 3.9312399 2.9813577 2.5442198 2.9704602 2.3761427 2.3869675 2.7982464 2.6562477 2.8189176 3.7269249 2.2999561 3.3172497 2.9923142 2.7107673 1.8648591 3.4100802 3.8188207 1.8637601 2.3400279 2.3203219 2.7719720 2.7087332 3.8187966 2.2943354 3.0550632 3.3601189 1.8719751 3.4735165 2.8108983 3.3652464 1.9248161 3.5800203 5.1046781 2.4573467 2.4156612 2.4582132 2.4228932 2.2289904 2.2361475 2.4607254 2.3776304 2.4977078 2.5589295 2.4760206 2.2966245 2.5011294 2.5621652 2.4307931 2.4790496 2.2738512 2.4228824 2.2469830 2.4253705 2.2295602 2.6502363 2.6230887 2.4223580 2.5199349 2.3920422 2.6198998 2.4039043 2.5261695 2.6613984 2.7208061 2.5605649 2.4109271 2.8303462 2.6298135 2.7320473 2.3901902 2.4196126 2.6530896 2.5122627 2.3941661 2.0296380 2.7712127 2.4378073 2.6709695 2.2435704 2.9713817 3.0600772 2.4074860 3.1951692 2.6521896 2.9577607 2.7558616 3.6133046 2.3599017 2.7104321 3.2430218 3.0747110 4.5981760 3.7138586 2.8202939 2.6402886 2.6145974 2.5688279 2.7056554 2.7058137 2.3097176 2.7539650 2.7201601 2.5861761 2.3975462 2.4524282 2.6797391 2.5410116 2.4854429 2.3853908 2.6508852 2.5515861 2.7823439 2.5491951 2.7761611 2.5548128 2.7553711 2.7489360 2.5443203 2.6872874 2.8016487 2.7083039 2.6679573 2.9059729 2.3657993 2.7906598 2.8352036 2.6700999 2.4979944 2.8078660 2.8439167 2.5849122 2.6348843 2.8292133 2.4232246 2.7763126 2.5992608 2.8963138 2.4870087 2.9975903 3.0943966 2.7796998 2.6503231 3.1755543 3.0183774 2.5912909 2.9237498 2.6584129 2.7543641 2.4674135 2.6915088 2.8347120 2.6460650 3.0688607 2.7103333 2.7817182 2.9373110 2.7203835 2.8613270 2.7984428 2.6105487 2.7871355 2.8835481 2.6264188 3.0809642 2.6796327 2.4679220 2.8316656 2.7894789 2.6483072 2.9176126 2.4486169 2.6341180 3.1102208 3.0956810 2.7379286 2.7608729 2.9475983 2.4828968 3.1604844 2.7213211 2.9023505 2.9316731 3.0954928 3.1976355 3.2388145 3.3854643 3.1890843 3.0601798 3.1622919 3.2308038 3.3243305 3.1739995 3.2220145 3.2927018 3.4353908 3.5916422 2.7810397 2.9490981 3.0604303 3.0543976 3.0593324 3.1975511 3.1467589 3.1610961 3.1500428 3.0437365 2.9059982 2.9725136 3.1822644 2.7034547 3.4754908 3.0895231 3.0796031 3.0625268 3.6645730 3.5772888 3.7392537 3.2162263 3.2341045 3.4121360 4.6759089 2.9718643 3.5987628 3.1097727 3.7049771 2.8383988 2.9213443 2.8251803 2.8165153 4.3516400 2.8040183 3.2094396 4.5521412 2.3724773 3.0275002 3.5288195 3.6862319 4.4575472 3.6297192 2.9282251 2.9292871 3.3380709 2.8291975 2.7790210 2.2611464 3.7525610 3.4507719 3.1310545 3.4032174 2.5192861 3.0726323 3.5536374 3.0214920 3.1953978 3.5565729 2.7925805 2.6923034 3.0320296 3.6467229 3.1134877 4.1084581 3.4814790 4.0040867 3.5143838 2.5414608 3.4993782 4.0153834 3.6185372 3.8743549 2.8486901 3.2997973 3.6612587 3.7432610 3.0014780 3.5266702 3.0537455 4.6350938 2.7275342 2.6247182 2.9017402 3.0286582 2.9340055 2.8121584 2.6783344 2.8203248 2.9273390 2.7856331 2.8162512 2.9941504 2.9026131 3.0158960 2.9092261 2.6399643 2.9448679 3.0065346 2.8927783 2.8909506 2.8613882 2.8060081 2.7507852 2.6470920 2.6190825 2.5120611 2.9362591 2.5999348 3.0177702 2.5963001 2.7141338 2.7909646 2.7271438 2.6944855 3.3208431 2.7549597 3.0334152 2.7750885 3.5914778 2.5654798 3.2779776 3.8731040 3.4712588 3.5990810 2.9620703 3.4177286 3.2749692 3.8464376 3.4910975 2.6400832 3.4088035 3.4029141 3.1276471 3.1137481 3.1161917 3.5398884 3.3054181 3.3444087 2.9505726 3.2751072 3.2727191 3.4298117 3.4626497 3.4975712 3.1650081 3.5510656 3.1257586 3.4898214 3.5885220 4.0507014 3.2131703 3.6460247 3.4428862 4.0981454 2.6716525 3.3791634 3.6264746 3.5705050 3.6795701 3.5652556 2.8542387 3.6601445 3.1292574 3.9810694 3.8448042 4.2700116 3.3050034 3.4553697 3.1383406 3.0374652 2.9627384 3.0574679 2.9382226 3.0541554 3.1433725 3.5595030 3.1315975 3.1924913 3.5053864 2.8297185 2.8298441 3.1170090 3.3057684 3.0329211 3.2431459 3.0817033 2.9895797 3.0274352 2.7634453 2.9481569 3.0918401 3.1283860 3.5241461 3.0478522 3.1828971 2.7187168 3.0717141 2.7225680 3.4490193 3.0454703 2.8346154 2.9815168 3.4173848 2.7925337 2.7690784 3.0966224 3.0602033 3.2307280 2.9769364 2.9036507 3.5440942 3.2547120 3.3424753 3.4144066 3.8081748 3.0353979 3.3221856 2.8289326 3.4122833 7.0762318 2.6048306 7.4831746 3.8564323 3.7164036 3.5209442 3.6751966 3.6362339 3.5492258 3.3436460 3.4392282 3.8097426 3.3314037 3.6295064 3.1213185 3.5751648 3.9793094 3.0633134 3.2029092 3.6784958 3.3912933 3.5054612 3.7172173 3.3500345 3.3495191 3.5124064 3.6163777 3.4264213 3.3105888 3.5392889 3.6162608 3.5745347 3.2380754 3.4190269 3.3339851 3.5800269 3.5955059 3.6961141 3.3681114 3.0960464 3.0316203 3.6966638 3.4319822 3.2744867 3.2605884 3.5468416 2.8018015 3.6105607 3.7323641 3.4382236 3.1454144 4.2472074 3.0792660 3.1704476 3.6946420 3.8486622 3.4862406 3.1255192 2.9970811 3.4452619 3.4764708 3.3434704 3.2577373 4.1786407 3.0580925 3.0573144 3.5270989 2.9655923 3.0906073 3.2130107 3.3548229 3.3847938 2.9354353 3.0511360 3.1656985 2.8948215 2.8781444 3.4185606 3.6576065 3.5929214 3.4879409 3.3788102 3.2328935 3.2043498 2.4857839 2.4741940 2.8358362 2.5455591 2.5258349 2.7568578 2.3587323 2.6962307 2.4663230 2.3780630 2.5579328 2.6436498 2.8346811 2.9817181 2.6607231 2.6018636 2.6525697 2.5728143 2.5785492 2.3058008 2.6861641 3.0616915 2.8101804 3.1009190 2.6197737 2.8705593 2.5172249 2.6815756 4.8111048 2.7191296 2.7919384 2.9590190 3.0060603 4.5368556 2.8182425 3.0510971 3.3878626 2.5917080 2.7176773 2.8569547 2.3825649 2.7225067 2.3650048 4.1975483 4.2412034 5.5056832 2.3030265 4.4275953 4.8652341 4.9251871 3.2881011 5.1165555 4.3503902 5.4795260 4.3343203 5.4547602 4.7517346 8.5345757 4.3512530 2.8975296 2.8646836 5.0739041 4.3981388 5.4942516 4.0579837 5.4582869 4.2169389 3.8283059 4.0946902 3.7875011 3.8140312 3.1347111 3.8600257 4.2267045 4.7805308 5.0868319 4.6500291 6.1738316 4.4277995 3.3807175 4.5993358 4.6274951 5.8492674 3.1002675 3.9833737 4.5871378 3.3531989 3.1883773 3.2053274 3.5238939 3.2050539 3.2017952 3.1250051 3.7674812 3.0210965 3.1645590 2.8663145 2.6352008 3.4669142 2.8811034 3.2887713 3.1662829 2.8987708 3.6478682 3.4851802 2.9799483 2.9485243 2.6801982 3.4786832 3.0570969 3.0670428 2.6010737 3.3499372 3.4199492 3.8824716 2.9390945 3.5181630 4.0583503 3.4928226 3.3090629 2.8932009 3.5787140 3.4303943 3.7008412 3.0124704 3.2772965 2.9137121 3.1517537 3.2527959 3.3416308 3.7436119 5.0868349 6.7304657 2.7961405 4.8566985 2.5206564 3.2854979 3.6461586 3.5911456 4.1331623 3.6565841 4.6962274 2.7125291 2.7678906 2.6122764 3.0398442 2.9036008 2.8102018 2.8925610 2.7394705 2.6022671 3.0545062 2.7198416 2.8486686 2.9348444 3.3403745 3.3052953 3.4002470 3.2898077 3.2354767 2.6846100 3.0631971 2.9482015 3.2320724 2.7083068 3.2886391 2.9947878 2.8034483 3.2781085 3.2382501 2.8421912 3.2647180 3.0544180 3.2808729 3.3956519 3.2045125 2.8779780 3.2556863 3.1176158 3.7527662 4.2612430 3.4368659 2.8544550 4.0257090 3.1482781 3.4338852 3.9827311 2.8233850 3.9486144 6.8342191 3.6526815 2.0465891 2.6687371 2.5553779 3.5156563 2.6047034 2.5102833 2.4612221 2.4317031 2.7108776 2.8079512 2.5914689 2.4598784 2.5511007 2.5468938 2.5258743 2.5283636 2.6521816 2.5886037 2.5888577 2.7820017 2.2903154 3.6724777 2.5880011 2.4754826 2.3355160 2.3284888 2.4385469 2.5164594 2.4948684 2.7655595 2.0283737 2.2779415 4.4245399 2.7188881 3.9206697 3.9206697 3.8377507 3.8377507 3.8035914 3.7811590 4.2823899 4.3832688 4.1583345 4.2729556 3.7910095 4.0070480 4.0070480 3.9374912 3.5571023 3.7930322 3.9778866 4.4099053 4.4099053 4.0630864 4.0630864 3.7672182 3.4706268 1.7034350 1.7034350 3.9547891 3.7843059 2.2006531 2.2006531 3.6419843 3.6419843 2.1293012 2.1293012 4.3398428 4.5227338 1.6981726 
HONFER002149_KOG0313                                                                                                                                   3.3143267 2.1589914 2.5902235 2.4437304 2.5516142 2.4984469 2.4164787 2.3010788 2.7682410 2.4488559 1.9517765 2.4160551 2.2325005 2.9207181 2.6821187 2.4443274 2.8365945 2.5148842 2.1001509 2.6090259 1.8516354 2.6997122 2.9761835 2.2906932 2.7305862 2.5597174 2.6362174 2.3294903 2.0765895 2.4608411 2.1917554 2.0992209 2.7875985 2.1002873 2.4037785 2.4016876 3.1312979 1.9851603 2.5725586 2.5036364 2.6553187 2.5582181 2.3627542 2.7763886 2.1417695 2.4357004 1.8116376 2.3026064 2.1353008 2.4061460 2.4711060 2.4636990 2.4200278 2.3804134 2.7200416 2.3695031 2.5271471 2.8260490 2.0731332 2.4997462 2.5031222 2.2840232 2.9509855 1.7318338 2.1408393 2.1668867 2.5161654 2.7982594 2.3388014 2.4881255 2.9599350 2.7421980 2.2641971 2.3125267 2.4918499 2.8471544 2.2800154 2.6648959 2.4458219 2.5767291 2.6987439 1.9321431 2.5291742 3.1702806 2.4083765 2.0636993 2.5507121 2.3512953 1.8528159 2.3985026 2.3935582 2.2680130 2.1988755 2.1139651 2.1385619 2.1157060 2.2176032 2.2105402 1.8639919 2.0654964 2.4510697 2.1196074 2.3140978 2.2140015 1.9773125 2.1650049 2.1146169 2.1860663 2.2434463 2.2351910 2.1691995 2.0327499 2.3667460 2.3415196 2.4000910 2.0137589 2.1842184 2.2567709 2.1685052 2.1628630 2.3463956 2.4893424 2.2489448 2.3782616 2.2749961 2.3530648 2.2390446 2.2368217 2.3322019 1.9951443 2.6218469 2.8214761 2.4497477 2.8323979 2.6310728 1.9853707 2.0138146 1.8516452 2.0049932 1.9088827 1.9645632 2.1496368 1.9184636 1.9625732 1.9931681 2.4572609 1.9272761 2.0765446 2.1270635 1.9265671 1.8054957 1.9569735 2.0604134 1.8642418 3.1706260 1.8800938 1.8416982 1.8358079 1.8296758 2.1296912 1.9703938 1.9097321 1.9834145 2.3837399 2.2384399 1.6561805 2.0163442 1.8390490 2.3279301 2.0279436 2.0100449 1.8654247 2.0399879 2.1828337 2.3799627 1.8402463 2.1053516 2.1853495 2.0743391 2.4462034 2.2357026 2.0255784 2.2675294 2.2183428 2.0989452 2.3437327 2.1269642 2.3744669 2.1556451 2.4046335 2.3147905 2.2278963 2.3412691 2.3156963 2.1734588 2.3447420 1.9850335 2.3743121 2.4576035 2.3595877 2.4088308 2.3126103 2.3785143 2.1460835 2.3148999 2.3088818 2.4161246 2.3379898 2.4181981 2.5364031 2.4507661 2.2345949 2.4032472 2.6552848 2.3599733 1.9973405 2.5599350 2.4986304 2.6598659 2.3565750 2.3327701 2.3372978 2.4878443 2.4259548 2.4164899 2.2651857 2.3093942 2.8231910 2.2647269 2.3489134 2.2464687 2.2213139 2.2344844 2.3980335 2.3818084 2.0502446 2.8775304 2.1835011 2.5113944 2.3571147 2.3531127 2.2336389 2.3005377 2.6722537 2.5865814 2.1615645 2.2703819 2.2444570 2.3243928 2.3921246 2.4791109 3.1568464 2.3695535 2.3449545 2.3889459 2.2119770 2.0823463 2.2755960 2.9143085 2.3158514 1.8748994 2.4601468 2.4188490 2.5684194 2.6069021 2.2788559 2.5906053 2.3753152 2.3821347 2.4005929 2.3692021 2.3320444 2.3872044 2.6149464 2.6269867 2.4602227 2.5111118 2.2713420 2.2931726 2.3949374 2.5003257 2.7101893 2.5142255 2.4755130 2.4734384 2.5373696 2.7978666 2.3032323 2.1617417 2.7040911 2.3994306 2.3829813 2.3735118 2.4112695 2.9640612 2.6460299 1.9946805 2.5224683 2.3422568 2.6793148 2.6893735 2.3841854 2.6294746 3.0478734 2.4311473 4.6331573 1.9146601 3.2657893 3.2846010 2.2157475 2.7123534 4.1369756 2.5672495 2.7200069 3.0627125 3.9192395 3.5209166 4.6357206 3.0353832 4.3656000 4.3992354 4.4152580 4.2823827 4.3074717 4.3225537 4.1295875 4.0537283 2.5485580 3.9731654 4.8408671 1.8492176 3.8936142 4.5077387 4.6328877 4.0427494 3.6368932 4.2263622 3.9291807 4.7509005 3.5946341 4.3447242 3.4890897 3.5515826 3.9058609 4.5058318 4.7266351 4.4286749 3.7580044 4.4991331 3.8833608 4.5366228 4.0558015 4.1880369 3.0843484 3.1754271 3.8699873 4.8753380 4.1327737 4.0951400 2.3466882 2.2379167 2.1480961 2.4784266 2.2033823 2.5350496 2.2468939 2.3028294 2.5489498 2.5587801 2.4018908 2.3620901 2.2149176 2.3968645 2.5246079 2.2360773 2.2477717 2.1443416 2.5341065 2.2493684 2.2799337 2.3538772 2.3811663 2.2985592 2.2860689 2.4033475 2.4411362 2.0913286 2.3709960 2.4893609 2.1337761 2.3912419 2.2975700 2.1918587 2.2899393 2.3286990 2.8988015 2.5219487 2.3339154 2.3503225 2.2638968 2.4457848 2.3328604 2.0116412 2.1572348 2.4810858 2.4991050 2.3157211 2.3394819 2.5729454 2.7515207 2.2819259 2.6457610 2.5419127 3.1888306 1.6495609 3.3848374 2.4934812 2.0164892 1.8317146 2.3571111 2.1471967 2.6051449 2.1778240 2.1216174 1.9715003 1.9011282 1.5718261 1.9133414 2.6902623 2.4514596 2.6211255 2.3873951 2.5584143 3.1663784 2.8958492 2.3173362 2.1275902 2.1465307 2.4506598 2.2722086 2.1829202 2.1980992 2.1157383 2.1121757 2.4526206 2.1898822 2.4476750 2.4465931 2.3365805 2.1709689 2.3499018 2.1117101 2.1096672 2.1416444 2.1192591 2.4620458 1.9094333 2.2345298 2.4567393 2.0049949 2.0215254 2.0670279 2.4835188 2.0745272 2.1569715 2.3887437 2.3108687 2.1615489 2.4698606 2.2722282 2.3167391 2.3127330 2.0659795 2.7813986 2.4014012 2.5885739 2.0458806 2.1063241 2.7101427 2.2959708 2.9920700 2.4817987 2.0781526 2.2033537 2.5625413 2.7366023 2.2607334 2.2028037 2.0065688 2.1266696 2.0677447 2.0388325 2.2470658 2.0370790 2.4543624 2.3828340 2.2998045 2.1851764 2.6171528 2.7100764 2.3238533 3.1116626 2.3886848 2.7276574 1.9196867 2.1109785 2.6302323 2.5861242 2.3089831 2.6403410 2.6618042 2.7692471 2.2071650 2.2345686 2.7132507 2.7930015 2.4566947 2.3622350 2.2599553 3.2687982 2.1182260 3.2424244 2.2267292 2.3121827 3.5080648 2.5064516 2.9260535 2.3165902 3.2708448 3.1245902 2.3165902 2.8880443 2.8297920 2.7743098 2.8875358 2.8578093 2.7399367 2.5551304 2.8254870 2.6406291 3.0600795 2.8984599 2.9344450 2.9713515 3.0668637 3.0949957 2.9023021 2.9109239 3.0276304 2.8639408 2.7677870 2.7649101 2.8241348 2.9396218 2.8788980 2.5956700 2.8308435 2.8479458 2.8885612 2.6860943 2.9834043 2.9787230 3.1451445 2.8070550 3.1296540 2.8850371 2.9105266 2.8426025 3.5674350 3.4142124 4.0665654 2.5638844 2.1535554 3.2642333 3.0542587 1.6092683 2.8120748 2.9251865 2.5037777 2.7913210 2.7581967 2.6013554 2.3015879 2.4488078 2.8144226 2.3876140 2.3945877 2.8505191 2.4929412 2.3656643 2.3971792 2.3782332 2.3255793 2.4780649 2.5398508 2.6282624 2.4415765 2.6427390 2.3953942 2.5797891 2.5900509 2.6260993 2.3996482 2.6730030 2.6007457 2.5768488 2.5079697 2.7379232 2.3717814 2.2795137 3.3016513 2.7394023 2.9170905 2.7242856 2.8499256 2.1392585 2.1528972 2.6992850 2.0109303 2.0194208 2.0940073 1.9129204 1.9934137 2.3719720 2.3419122 1.9404430 2.4498068 2.6287714 2.0539579 2.3229443 2.7743242 2.6373619 3.0721382 2.6440750 2.6340061 2.5924379 2.4248747 2.6814214 2.7446950 2.4357072 1.7982095 2.5128788 2.3714570 2.6167813 2.8770937 3.0196243 2.5446637 2.2986433 2.4324359 2.4269435 2.6413326 2.2673421 2.2960500 2.9619485 2.4633507 2.5554656 2.4067654 2.4974260 2.6794893 2.7557851 2.5860517 2.7876613 2.4399989 2.4755343 2.3743710 2.2603600 2.8478313 3.2991425 2.1999903 2.0718916 2.0279230 2.5714540 2.3058332 2.2359067 1.9312346 2.0943061 1.9769759 2.1535080 2.4751731 1.9528045 2.2041849 2.0028308 1.9724938 2.0323659 2.0460005 2.4127863 2.2484834 2.0147311 2.5211597 2.2935144 2.1007425 2.1603610 2.1852083 2.4279726 2.3384440 2.0236471 2.7425868 2.1979628 2.2445577 2.4053484 2.6058176 2.2991262 2.2008712 2.4483494 2.4978657 2.7191691 2.3812434 2.1321253 2.5229819 1.9930211 2.6463411 2.5769297 2.2663874 2.1057843 2.2428792 2.4382776 2.2853937 2.0490757 2.2445344 2.1896534 1.9931205 1.9201160 2.0108250 2.2741538 2.2169916 1.6571229 1.8245937 2.0200017 2.0516550 1.9110367 2.4587291 1.9663441 2.3011887 2.3807577 2.6779297 2.2005404 2.2769448 2.2077246 2.0058090 1.9629779 1.7106252 2.6698600 1.9971954 1.9434632 1.6286484 2.0591468 2.2164622 2.2369319 1.9631990 2.5248757 2.0434286 2.1224590 2.1607254 2.0038046 2.3561217 2.2456149 2.1281882 2.2037650 2.1593729 2.1943832 2.3273781 2.2409783 2.4972701 2.1470347 2.4080177 2.0907329 2.0652137 2.2661706 1.8233021 2.2215028 2.0010545 2.7576174 2.6680136 2.8611568 3.0779731 2.4732965 2.9170794 3.7599334 3.2136061 3.1202103 2.7335421 3.3962537 3.3277746 2.1982848 3.3741669 4.1249148 2.6257948 2.4581655 2.4482319 2.3506709 2.4976957 2.4319366 2.3331234 2.3233907 2.2700439 2.3198024 2.7906310 2.3262728 2.5153732 2.4370075 2.3583258 2.4930938 2.6393662 2.7532973 2.2307565 2.3769920 2.3639413 2.6775545 2.4734087 2.8189944 2.5179976 2.5701492 2.3183604 2.5795470 2.3429963 2.5667315 2.9932282 2.5883456 2.5168592 2.8383665 2.2841643 2.3510849 2.7396332 2.3163252 2.3859719 2.2833966 2.2291727 2.4608911 2.8464057 2.2372501 2.2503330 2.6043102 3.1586671 2.6940072 6.1920521 1.6404136 2.6523264 2.6099759 2.6871825 2.1003096 4.8473194 2.4461331 2.1939240 2.9802854 2.3772235 2.1394940 4.3962741 2.5150750 2.3886787 2.4151006 2.4527217 2.3001099 2.6584763 2.4397796 2.2894379 2.9710927 2.6983426 2.2360192 2.5096668 2.1888957 2.2826915 2.9020622 2.9857718 2.2532962 2.5695806 2.5734104 3.4609151 3.5107747 3.5230608 2.7916287 3.4367751 1.9849156 2.6460362 2.8059285 2.9154270 3.0829546 2.7599525 2.3070558 2.7632067 1.3674375 1.5810557 1.3013034 1.4462565 1.3078834 1.3128326 1.4381131 1.2269035 1.3382578 1.4217128 1.4514579 1.4082850 1.2593260 1.6114453 1.4582008 1.4225789 1.5460198 1.5767599 1.4908762 1.3451874 1.2762781 1.7003008 1.4695864 1.4911762 1.4370509 1.6585893 0.0000000 1.7183024 1.3909497 1.4826085 1.7376044 1.7042058 1.5141150 1.6351655 1.4540897 1.8547457 1.7797400 1.6368808 1.9350053 1.9181198 1.9076515 1.8369005 1.8478443 2.7994254 1.3536689 1.2156714 2.3029223 2.4597411 2.2033916 1.6964569 2.1522292 2.1290019 2.0740992 2.2310051 2.0320371 2.2858992 2.2553355 2.3677722 1.7164849 2.2854541 2.1583784 1.5467903 2.1734208 2.1498162 1.6660269 2.1556775 2.2589073 2.1054345 2.0329639 2.1497600 2.1277277 2.1107840 2.0561873 2.5563624 2.0696522 2.2742304 2.2293998 1.3885230 2.4236926 2.4193521 2.1580604 2.3681332 2.5864292 2.6399381 2.3019916 2.2697994 2.4520363 2.5684415 2.4146048 2.4869754 2.4168471 2.7622688 2.6853044 2.3859934 2.6568069 2.7388493 2.3390229 2.5971702 2.3528229 2.6092838 2.7707188 2.7365836 2.5209598 2.7954113 2.4575624 2.7597959 2.6253689 2.7193179 2.4448724 2.5158238 2.3594869 2.6763224 2.4193868 2.6770555 2.5431543 2.3916663 2.6127476 2.4977789 2.6861483 2.3852125 2.5562005 2.5643750 3.2619489 2.6949833 2.9954852 2.6431659 2.6033050 1.9744255 2.2446519 2.9268653 3.0065468 1.9494230 3.0004117 2.0777459 2.2112701 2.5254132 1.9263183 2.0206978 1.9609043 2.3744595 1.9441220 2.5507722 2.2600913 2.6968041 2.0439324 2.4753270 2.3947825 3.3109347 2.2702165 2.0457476 1.8896888 1.9510783 2.1132716 2.3849252 1.8327110 2.3700053 2.5360546 2.6605127 2.1026507 2.0991806 2.1340468 2.5906839 2.4579315 2.1868563 2.7933738 2.3743614 2.5843606 2.2256109 2.4034092 3.1050284 2.2190788 2.2048770 2.6135865 2.6310804 2.3613314 2.3226883 2.3480668 2.3290729 1.9261783 2.1017231 2.4117484 2.1371540 2.2530184 2.1261532 2.0742816 2.0044524 2.4823331 2.2522210 2.2873073 2.1635966 2.5851561 1.9934505 2.2766955 2.1249344 2.1186215 2.2960988 2.3500231 2.2925400 2.4002299 2.1446795 1.9794616 2.2600788 2.5421583 2.0360725 2.1387670 2.1571168 2.2602406 2.4609806 2.2504110 1.8627743 2.3354882 2.1697969 2.5756206 2.1987729 2.7528265 2.4744497 2.8305852 2.0252880 2.1518543 2.0674385 2.5685104 2.1264405 2.0272811 1.8412156 2.0723921 2.1842564 2.0342979 1.8812465 2.1474075 2.2221930 2.0346454 2.1507001 2.1047037 2.1711392 2.1890289 2.2846482 2.2514758 2.5553586 2.2930841 2.3439638 2.1947286 1.8822013 2.0340307 2.2930065 2.3401599 2.2395703 2.2209939 2.3288842 2.7594335 2.3484356 2.1107883 2.8162616 2.2846591 2.5108427 2.4066908 2.3243919 2.8390209 2.3131440 2.3798235 2.9157596 2.5396507 2.1468632 2.2925290 2.4509605 2.9245974 2.4940539 1.9251441 2.0243733 2.3138558 2.3569065 2.2709717 1.9590657 1.8912217 3.4025924 3.8123770 2.2081449 1.8277171 2.0723583 2.1475596 2.2433910 2.1408381 1.9290783 2.5199056 2.1340016 2.1051855 2.0603924 2.5619481 2.6852662 1.8297996 2.6464348 3.3207638 2.3837223 2.0712105 3.6157115 5.8148201 2.3015449 2.5058100 2.7032473 2.2421147 2.6424052 1.8140417 2.1114503 2.8302068 1.6464680 2.3160644 1.9847193 2.4226562 3.2870883 2.2684027 2.3126199 2.2204013 2.4825153 2.2049196 3.5169252 2.5525446 2.2315811 5.8989066 9.0000000 7.5529289 5.3085191 1.7737815 8.3053988 7.1473759 5.5204310 2.6384479 3.1761710 7.1162049 4.2986262 6.5097904 4.6597530 4.6430730 9.0000000 2.2445896 7.2976363 6.4038075 4.7445843 3.9954864 5.6155177 8.9342415 6.4391200 5.0318312 2.3788736 4.9157979 5.7159870 3.5005386 4.7571507 5.1565603 3.5071890 2.4091551 2.3967171 2.4340733 2.4775616 2.2447042 2.4445178 2.4669354 2.1650102 2.5254546 2.4496087 2.6548273 2.6249553 2.2156637 2.4821188 2.1954093 2.4893518 2.6424911 2.8230160 2.5685718 2.3867923 2.5102751 2.5529815 2.4873529 2.6024946 2.6079599 2.4750601 2.3967202 2.4483955 2.6708074 2.3781998 2.3918127 2.3678956 2.5915664 2.3664954 2.4998824 2.2203356 2.3435042 4.9232112 2.9161864 2.2585674 2.6646321 2.7741919 2.5140482 2.7064226 2.3943905 2.4710937 2.5797589 2.4273339 2.2113119 3.2208265 2.9011209 4.3249589 2.7048766 2.8506364 4.0673723 4.4107127 4.3761115 4.8198642 4.5752546 4.3692924 4.5876539 4.4544064 4.4887850 4.7858545 4.0289319 5.5897023 4.6038945 4.5710412 5.1967847 5.0205379 5.2182038 4.9785753 5.4732572 6.0317978 5.1547494 5.5103490 2.7006314 3.4761091 2.6833637 2.6528341 2.7397734 2.6954883 2.8769674 3.0983970 2.8749160 2.9747809 2.7259258 3.1537812 2.7592523 2.6935503 2.9354493 2.6424646 3.1042856 2.5140345 2.7311817 2.7733568 3.2083214 2.4617521 3.3222978 2.6316635 2.8622477 2.5686409 3.3594111 3.0271343 2.7194359 3.0998091 2.7596899 3.0196569 2.7777574 3.4238354 3.2448321 2.5258382 3.0981434 2.9379831 2.9895796 3.3084685 3.4980865 2.2923250 2.5510629 3.0133051 3.5669827 2.8049701 2.8783540 3.3496701 3.0258444 2.8970356 3.1413255 2.2509122 2.9377686 4.3794715 2.9292212 3.4431824 3.1545433 2.4876559 2.3957949 2.9254443 2.9711060 2.5745298 3.9345456 3.2593790 2.5432315 4.2283348 2.8427000 3.1837682 2.6321714 2.9465459 2.9988604 2.5348717 3.1466615 3.6685377 3.0309680 2.7801588 2.7904316 3.0517925 2.3887753 2.7064284 3.8777622 2.3273014 3.1052455 2.8880300 2.6835284 3.0604797 3.1109422 3.0678690 2.7147855 2.8056045 2.6182316 2.5091139 2.1255945 2.3202138 2.2863596 2.7291193 2.8864668 2.3731333 2.2484739 2.3906767 2.7441616 2.7579243 2.1908130 2.8460370 2.4953767 2.4671464 2.0405661 2.6526725 2.4460868 2.9913430 1.9846948 2.6058283 2.6148083 2.8473432 2.5173982 2.7807966 2.6006975 2.6237932 2.2133835 2.7022455 2.2804784 2.9186674 2.7556339 2.8436760 2.7520650 2.5766524 2.8257261 2.7399128 2.0410549 2.6023615 2.2868093 2.3385835 2.4379475 3.2358840 2.8594995 3.9480984 2.5746999 3.1414106 2.4058707 2.0125245 2.7320237 2.7327628 4.8425328 2.5804390 2.8089423 2.9392941 4.4703655 3.4845276 2.8274829 2.5302494 4.2626369 3.3020604 2.6989957 4.4175730 3.8662801 3.1008311 3.9776594 4.6845547 3.3865608 3.9870004 2.6833128 3.8209258 3.9332114 3.7970920 3.1749856 3.3835214 2.6191136 3.3898303 2.9399707 4.5056801 3.6806685 2.9422633 3.1409873 3.4734747 3.1399355 2.8070578 2.7078102 2.6393186 2.9380597 2.8861287 3.1021819 2.7776704 2.9833243 2.9672217 3.2016248 2.8238264 3.2166617 2.8350073 2.9449002 2.9693476 2.6000883 2.7927156 2.9725025 2.8377725 2.8660206 3.0185901 3.2311075 2.9472932 3.0625155 3.1264038 2.8774672 2.5617895 3.0634856 3.2535496 2.7926351 3.2758433 2.5869743 2.7061545 2.8076374 2.9766431 3.2055941 2.9866821 2.7026831 3.5888658 2.7279367 3.0583553 3.3261600 3.3423211 2.4645173 3.4274155 3.3418439 4.1436018 2.8414925 2.3755747 2.6584831 2.5441502 2.2723727 1.8481092 2.2615444 2.9759256 3.6012777 1.8877301 3.5520640 2.7762533 2.1196997 1.9698283 3.2729644 3.6869457 3.0521790 3.0406807 2.4854589 2.8644494 3.3181393 3.4006069 2.7131982 2.5569152 2.9869557 2.6133703 3.6787646 2.3309605 2.5192444 3.0528522 3.2112728 4.1853325 2.7625023 2.5712791 2.6749528 2.4302888 2.4344836 2.3595454 2.3065896 2.3461802 2.6297103 2.7358506 2.6889138 2.5383725 2.5686550 2.3383391 2.3922521 2.3355042 2.5344922 2.2351549 2.1368624 2.4096193 2.8020015 2.6805440 2.6515454 2.4704538 2.2242521 2.4626680 2.5719755 2.5871848 2.7160721 2.4921398 2.5570727 2.2035430 2.4019266 3.2251083 2.8362133 2.7927269 2.6471211 2.1930099 2.6169749 2.2892264 2.6632423 1.9937221 3.2269465 2.8498191 2.8124719 2.2241206 2.8156508 3.2136744 2.2850718 2.7203627 3.7101875 3.3306529 2.8730711 3.4239492 2.1158559 3.5097920 1.9417525 3.3971405 4.7448885 2.4613515 2.0084096 1.9029579 1.9206801 1.9825743 2.2068339 2.2138554 2.1426162 1.9680240 2.1402751 2.0026500 1.7994573 2.0594774 2.0402811 2.2779652 2.0691359 1.9500565 2.2121687 1.9543310 2.1528014 2.3170337 2.0961576 2.1789089 2.2454365 2.0997795 2.1704944 1.9213098 2.1488265 2.1637493 2.1441424 2.3019965 2.2263142 1.9706469 2.2759472 2.1095744 2.2258380 2.4631712 2.0919147 2.2806611 2.3430440 2.2521298 2.1618957 2.2731776 1.9148491 2.1151290 1.9107693 2.2315349 2.1609505 2.0692362 2.0351998 2.2335836 2.0830140 2.5306487 2.1689353 2.5194381 1.9940604 1.9364804 2.1077335 2.0078273 2.2057584 3.0720062 2.0622991 2.1921508 2.1704330 2.0892904 2.3601583 2.3023869 2.0444577 2.4721999 2.3287587 2.2297481 2.3112069 2.0380885 2.3835103 2.4469612 2.0643704 2.3853584 1.9824522 2.0801653 2.2615323 2.6822316 2.4406954 2.1444521 2.2952352 2.3495513 2.3128401 2.4918741 2.4289605 2.3960304 1.9822981 2.7372595 2.8147532 2.9533447 2.8415811 2.8301563 2.8364059 2.9415830 2.5974722 2.6668521 2.7353136 2.7671621 2.9084028 2.8478430 2.6484309 2.6563328 2.5716629 2.6060455 2.4180209 2.5794804 2.8319230 2.9113177 2.6497309 3.1032425 3.2982191 3.1463631 2.7325301 2.9626712 2.6185586 3.1671263 2.8884395 2.9869858 3.1644744 2.8615453 3.2604728 3.9864999 2.9621818 2.9947317 3.5171328 3.7555583 2.4021496 3.8222249 3.2886139 3.4796923 2.9742816 3.0362679 2.5949016 3.5134646 4.1192177 2.4056428 3.3161552 4.1678431 3.0452134 3.2339806 4.2916045 4.7025372 3.3462663 3.8054514 3.3507453 2.8696377 2.9936876 2.9051295 3.1259588 2.2651647 3.4700652 3.9225068 3.0064893 3.7326985 3.0280684 2.4400721 3.7894984 3.3405367 2.7391989 3.4613331 3.0192591 2.7865470 2.6660755 3.4492211 3.0609870 4.0088887 3.9142026 3.8314508 2.9714463 2.7793309 3.1542948 3.2032272 3.6005592 3.5667952 2.5477135 3.2489625 4.0379833 3.9443798 2.9056509 3.5212145 3.3321583 4.4058938 2.4133011 2.4848434 2.6511306 2.6849903 2.4857369 2.4097081 2.6037981 2.5651665 2.5003552 2.6601039 2.6616108 2.7198055 2.5267491 2.6821400 2.6447999 2.6970330 2.3474577 2.4966052 2.5516394 2.3595523 2.4847776 2.4577405 2.4467939 2.5358902 2.3171467 2.4028788 2.7815145 2.7045642 2.7486867 2.5715486 2.7633045 2.6251520 2.7265349 2.7135798 3.3102128 2.7477351 2.4646428 2.7754288 4.0091932 2.7138510 2.6866780 4.1235342 3.8770965 3.8761803 3.6996500 4.1842151 3.8302317 3.1553735 4.0125232 2.0187351 3.7020944 4.1360451 3.2914744 3.9348946 3.7350741 4.1083095 3.4506310 3.7929438 3.3997817 2.9411124 4.1406749 3.5618962 3.8388169 4.0516235 3.6152214 4.0980550 3.8179220 4.0182227 3.9140979 3.6163801 3.2251504 4.1971222 2.9494691 4.4028534 2.1587500 2.9920120 3.5639771 3.9684744 4.1353552 3.9922378 3.0085020 3.2544852 2.9845628 3.4815525 2.5456268 4.7399867 3.0324465 2.6766747 2.7827101 2.5797313 2.4626925 2.3403503 2.6525307 2.6919431 2.6377447 2.8042906 2.4653425 2.5927721 2.6519846 2.3471385 2.3809202 2.4389891 2.7973901 2.6130776 2.6566835 2.8523573 2.4305755 2.6572333 2.5328580 2.4602731 2.3784148 2.5444759 2.5833760 2.6315153 2.6066881 2.6379834 3.0189690 2.3884029 2.6656405 2.5656660 2.1591113 2.3815586 2.8067253 2.2551407 2.1719862 2.6625140 2.7812011 2.6532858 2.7318796 2.5521578 2.9676391 2.7230050 2.5366068 2.5694659 2.8917156 2.5257358 2.4327092 2.6280917 2.5071469 2.6185242 2.9869308 4.6605852 3.3061683 3.3896408 3.1041498 3.3291683 3.1994575 3.0711024 3.0323926 3.1170597 3.2219582 3.0946474 3.4966252 2.9337907 3.3171821 3.4410987 2.7568874 2.9623480 3.6374757 2.9804112 2.9574840 3.3185369 3.1422854 2.8109155 2.9183964 3.3772187 3.5160450 3.2236927 3.0139500 3.2342526 2.6887864 3.0409789 3.4180020 2.5781123 2.9922975 2.7953424 3.2863048 2.9013806 2.7739869 3.0529743 3.2827479 3.1526666 3.1257065 2.7954062 2.8753652 2.4334164 3.5121429 3.2384414 2.6367142 2.8971600 3.3739979 2.7082565 2.8971515 3.0625964 3.0957719 2.9411778 2.6260993 2.6892715 3.5397371 3.3819598 3.0649400 2.9208818 3.2113418 2.9348009 2.7109530 3.0979450 2.5549493 2.4443418 3.1235328 2.6517438 2.6662629 2.3811010 2.7215464 2.9103236 2.7665459 2.7376200 3.4857610 2.6952794 2.8275149 3.1836646 2.9316919 2.6678195 2.5761496 2.4208401 2.3766824 2.3793434 2.2870941 2.2600200 2.3654148 2.2857154 2.2015652 2.3398597 2.2147608 2.5185323 2.6823279 2.5505159 2.8111647 2.3922673 2.5522993 2.2401278 2.7514521 2.5995279 2.3496955 2.5375036 2.8912273 3.2442110 3.1992794 2.7411036 2.3367326 2.8549117 2.6279239 4.5712509 2.4699888 2.7775661 2.7889903 2.8576286 4.7103560 2.3848852 2.7432871 2.9180560 2.4476474 2.6160019 2.2833164 2.2154839 2.6721839 1.9532002 3.7205499 4.3562217 5.0380290 2.5129612 3.7519806 3.8990143 3.8024979 3.4007624 4.8887317 4.0847079 4.5669682 4.1842011 4.9060135 4.3001710 4.8586418 3.6811962 2.4703103 2.7202491 4.5345085 4.0240860 4.8331968 3.9032752 3.8149482 4.3871589 3.6422134 4.1722199 3.4686887 3.9313342 3.5969774 3.8080804 4.8757349 3.9636106 5.4849366 4.7607323 8.1975762 5.2047226 5.2544672 5.7193498 4.6311437 6.1861765 3.9009479 3.7788464 5.6103582 2.9491485 2.5598217 2.7802038 2.8050045 2.9995052 3.2309076 2.9228363 3.2225313 2.7904167 2.8907554 2.6344613 2.9555410 3.4130351 2.4882798 2.7467786 3.1822840 2.8803592 3.1692319 2.9781613 2.8594665 2.5491450 2.8473178 3.2695692 2.7945856 3.1118349 2.6890743 2.9503881 2.9734852 3.3801181 2.6670876 3.5569652 3.2611302 2.8078777 3.3117513 2.5768966 3.7277301 2.9847185 3.0481412 2.6835722 2.7616901 2.9930130 2.9165865 3.3083727 3.1346233 3.4818358 3.7046728 3.9856987 3.0494700 2.4945852 2.8384012 2.9564819 3.3313775 4.8094334 5.1597966 3.8697827 3.1594030 2.5581634 2.7000440 2.6561143 2.5561034 2.5704941 2.3918689 3.1285627 2.5711318 2.4340956 2.7932197 2.4400821 2.7247721 3.1541235 2.9965250 2.8776524 2.9397529 3.4233898 2.9758532 2.4090012 2.6897914 2.8420967 2.7185683 2.8430334 3.0950470 2.5536980 2.5616746 3.3981130 3.0251379 3.0698080 2.9070416 2.9862151 2.6481718 2.7677143 3.1811351 2.7204613 3.1541530 3.0212106 3.8710380 3.7147727 2.9286004 3.4585534 2.7948992 2.6383825 3.5888412 2.7006844 3.1028717 3.1911230 6.6528405 4.0008498 3.0247819 2.9830379 2.6909260 3.3094570 2.6897140 2.8644932 2.6439394 2.6488541 2.6764853 2.9196450 2.9662655 2.5675159 2.6918780 2.6237558 2.6399621 2.6473016 2.8391206 2.8842398 2.8344392 2.9000956 2.6936928 3.6446671 3.0675434 2.9090281 2.5862559 2.4400716 2.4811300 2.9844774 2.6823900 2.2146635 2.2599544 2.3214217 3.9016349 2.8152779 3.5177652 3.5177652 3.5280824 3.5280824 3.4884206 3.4448400 3.8676858 3.8666999 3.4563246 3.5980678 3.7467652 3.6663827 3.6663827 3.8807085 3.2763296 3.5005366 3.4827648 4.4941406 4.4941406 3.8130219 3.8130219 3.6679098 3.4162473 1.9394883 1.9394883 3.7212855 3.3363190 1.9463098 1.9463098 5.0009782 5.0009782 2.0135987 2.0135987 4.1996820 5.4378305 1.5246630 
RHOMAR013700_KOG0313                                                                                                                                   2.6764887 2.6094551 3.7162488 2.8086043 2.9027689 2.7089346 3.1994032 2.6173368 2.4345817 2.5741348 2.0803900 2.6192931 2.5360911 2.8443528 2.6801972 2.9546328 2.4560203 2.0645078 1.8099419 2.8159058 1.7949314 2.8782645 2.9307078 2.2467388 2.5896942 2.6558483 3.4306233 2.3404636 2.3684885 3.2260567 2.4340752 2.1980080 3.0436101 2.1276313 2.4830853 2.3051559 2.9006412 2.0525240 2.8619133 2.7877989 2.4565696 2.6216616 2.4169656 2.5963266 2.4317493 2.4120021 1.9227142 1.9946331 1.8557940 2.3364500 2.1881521 2.4278234 2.3181816 2.7463610 2.7603376 2.3682282 2.9028481 2.7503636 2.3560320 2.5237690 1.9883915 2.1702179 2.8717104 1.6321284 2.1610332 2.5169844 2.2933633 3.0451736 2.5850267 2.3492737 2.5640467 3.1319035 2.4162806 2.4792962 2.3330283 2.8391182 2.0995428 2.9489672 2.7245145 2.6631237 3.4804012 1.9058559 2.4040234 3.1642930 2.8137135 1.7604138 2.5069401 2.3508113 2.3490742 2.4006131 2.7079933 2.6292459 2.7735958 2.7573610 2.6514760 2.7942091 2.7536746 2.7072370 2.5462921 2.5179099 2.7650707 2.7277606 2.6610204 2.4921787 2.4970677 2.4657833 2.4515242 2.7195606 2.8057279 2.4716471 2.7739920 2.6515732 2.8274652 3.0218447 2.6678215 2.4776319 2.8234826 2.4428605 2.5665105 2.5458798 2.8427681 2.7483141 2.8868815 2.7692539 2.3729447 2.7739159 3.0524151 2.7431378 2.7963964 2.5896779 3.3791568 3.6368072 2.7420681 2.7805244 3.3330256 2.1398664 2.1201088 1.9517208 2.4301288 2.1232851 2.0979467 2.1623160 2.1268421 2.1382241 2.1514663 2.7836217 2.0172992 2.0621472 2.1030895 1.8240077 2.0981425 2.0884723 2.2595881 2.1389178 3.3650488 1.8788106 1.8436952 1.9557274 2.2071571 2.1810960 2.1593582 2.0576150 2.1409625 2.7555643 2.5041484 1.8402170 2.1248560 2.0186123 2.2383341 2.0569845 2.0835918 2.1329067 2.2772786 2.4437882 2.4978454 2.4557751 2.1631491 2.3802654 2.1704678 2.9122410 2.3869926 2.3278921 2.6953508 2.5448519 2.5973906 2.6555570 2.5246397 2.6060686 2.4790597 2.7298932 2.5763610 2.6864993 2.5618685 2.5556242 2.5673670 2.3716251 2.3665925 2.6505695 2.6003245 2.5110755 2.6756859 2.4455859 2.3902948 2.5244188 2.5676086 2.3468062 2.4601111 2.5973991 2.7214862 2.9162874 2.6622077 2.6339740 3.0398483 3.1402026 2.4018367 2.3816650 2.6380256 2.8021522 2.5033077 2.7017564 2.5832852 2.8048934 3.1785954 2.9496403 2.4259378 2.7010541 2.6365416 3.1608513 2.5703620 2.6682909 2.3579361 2.8603497 2.9343967 3.2284424 2.7203207 2.7144007 3.0265157 2.7342534 3.2045474 2.6973812 2.8898396 3.0237916 2.5764935 3.1425489 2.7408025 2.5842711 3.0025713 2.6158705 3.1850827 2.8165787 2.8907438 3.6071284 2.6224769 2.6754452 2.9961712 2.8240852 2.2278120 2.8449583 3.2356640 3.2151834 2.5043844 3.3492194 3.0209530 2.9709708 2.8846659 2.9955735 2.3939937 2.3710767 2.4431708 2.5099321 2.3698713 2.3584592 2.1675571 2.5715439 2.3134391 2.4266733 2.3803104 2.2245041 2.1905643 2.2820335 2.2759893 2.7392718 2.7224750 2.4279253 2.5164477 2.2266254 2.4364160 2.0929517 2.2269101 2.9540309 2.5602005 2.4827381 2.2636964 2.8774269 2.8846140 2.5530582 2.0039431 2.5685168 2.2885358 2.3955661 2.5254867 2.5830476 2.5999739 3.5083509 2.3149658 5.6642032 2.7532860 3.2915364 3.2317713 2.7557485 2.1641932 4.8432710 2.3038470 3.0233575 3.0574368 3.4002416 3.4320812 4.4695279 3.2849235 3.9815735 4.6384846 4.1585917 3.7958117 4.4551533 4.6491686 4.4850128 4.4801466 2.5187416 3.9947734 4.7925525 2.3692218 4.1599067 4.2625697 3.3934195 3.7654270 2.8420855 3.4630492 3.9892207 5.3888943 3.9480554 3.9241839 3.9014249 4.3599370 3.9272378 4.3466852 3.9029797 3.8414235 3.4320943 4.9423184 4.0599584 4.2784461 3.5145877 4.3211930 3.5414368 4.5115615 3.5022389 3.8875438 4.3840235 4.2252330 2.8278484 2.8740127 2.8074310 2.9005670 2.7578073 2.9626502 2.6532023 2.6929709 3.1210114 2.7288154 2.7461939 3.0482707 2.6787058 3.0153594 2.9862691 3.0551772 2.8122551 2.6571665 3.1877058 2.6867327 2.8994139 3.0200325 2.8063394 2.9218343 2.5839183 2.8480188 2.7285242 2.4729745 2.8162301 2.7599969 2.1937567 2.7357663 2.7606392 2.6059268 2.7399430 2.7089988 2.5803564 3.0049952 2.6613956 2.7048270 2.7332912 2.7553204 2.9562221 2.8108739 2.5718489 2.8167870 2.7471399 2.7812619 2.8411010 3.1809261 3.3407174 2.6901801 3.1319277 2.9362735 3.4438950 1.9142120 3.6582766 2.6886675 2.1875498 2.2492792 2.6357448 2.6694954 2.7690134 2.6660235 2.1807832 2.0864571 2.2077898 2.3142293 1.8958724 3.2989653 2.1809298 2.3987939 2.3687397 2.8231495 3.2565196 3.3797067 2.6690536 2.7828810 2.1472686 2.3257208 2.4469656 2.4289187 2.2014188 2.2395806 2.2754811 2.1943820 2.1360658 2.2095712 2.1297359 2.1270349 2.2091288 2.3588726 1.9574577 2.5355567 2.4010186 2.0990024 2.6436066 2.4036032 2.4227710 2.5036793 2.4718432 2.1357013 2.2492002 2.3191956 2.0970973 2.2799337 2.2511019 2.4326422 2.1043134 2.6695543 2.1665171 2.5775332 2.4336296 2.1048360 2.5940725 2.5616105 2.6627929 2.2949718 2.7093140 2.7759158 2.6561751 2.4407354 2.4618247 2.2781045 2.2017992 2.7097716 2.8641212 2.3910895 2.0301806 2.1354825 2.3259601 2.2518451 2.0600865 2.6029429 2.4017485 3.1678493 2.4037525 2.6661927 2.0913639 2.8286291 2.8418157 2.0417653 3.1827222 2.4766364 2.9873239 2.1991207 2.3703998 2.9815366 2.7602532 2.3840087 3.6369095 2.8518343 2.8135552 2.4176427 2.3391955 2.5959125 3.2106986 2.6822638 2.1144467 2.2797080 2.9308833 2.6182125 2.5967842 2.6828639 2.1557307 2.9039092 2.6463729 3.2639581 2.4267179 2.9712262 3.0650141 2.4267179 3.0047765 2.9514538 2.8216261 2.7262411 2.9739338 2.9516375 2.6258689 3.0327962 2.6767555 2.7400208 2.8116407 2.8187313 2.9217557 3.2345912 2.7772428 2.9385330 3.0221429 3.0658490 2.8255316 2.9735895 2.8025720 2.8845171 2.8619162 2.6497103 2.7335274 3.0380811 2.6177255 2.7325389 2.7819715 3.0362636 2.7952209 2.7649236 2.5989315 3.0921441 2.7629098 2.9203544 2.6710446 2.9427598 3.2221734 3.8338553 2.5747228 2.8415677 2.5969029 4.3581357 2.4628297 3.9537488 3.0223621 3.6386520 3.4120410 2.7678265 2.8120242 2.3954799 2.4469234 2.9250127 2.7156341 2.6402903 3.4516080 2.6657200 2.3336905 2.7723629 2.7782688 2.7937814 2.6817906 2.6951732 2.8194043 2.3922481 3.0473083 2.6508380 2.5416561 2.7074212 2.7314184 3.0069812 3.0105777 3.0861340 2.5779142 2.6587560 2.6415957 3.0377774 2.5220604 3.2735747 3.2482004 3.2729141 2.5975284 3.0421730 2.1904381 2.3326291 1.9162487 2.0914293 2.2959189 2.1268083 2.1396302 1.7713859 2.2795382 2.6516523 2.1095448 2.4716033 3.2191603 2.3298569 2.3317596 3.1379150 2.9235224 3.0970986 3.1180153 3.2147155 2.8565491 3.2466809 3.1069255 3.0926258 2.9844120 2.3135138 3.0381487 2.7677116 2.5662185 3.0228266 3.2892704 2.8960495 2.2907145 2.9620159 2.4804878 2.8458234 2.5213353 2.7099828 2.8734064 2.5971491 2.5976602 2.6882322 2.5392179 2.4656004 2.5696204 3.0586417 2.8212469 2.3615477 2.8153677 2.4841255 2.3141520 2.2390086 4.0693823 2.4056567 2.2684120 2.4637511 2.8602497 2.6966676 2.4436818 2.3672298 2.6533832 2.3745211 2.5580840 2.7770852 2.5114687 2.4108638 2.2904674 2.5340141 2.3797970 2.1963274 2.2948179 2.3168094 2.4901951 2.5369601 2.4616814 2.3575859 2.1962135 2.5720473 2.8698561 2.4120696 2.4431274 2.7860049 2.5221835 2.5830863 2.5186487 2.5540009 2.4032715 2.4089849 2.4511720 2.3071099 2.6366552 2.9890334 2.8379398 2.8359969 2.4537986 2.6470741 2.6858417 2.2094229 2.0823395 2.2994334 2.4683330 2.1364386 2.1000972 2.2990738 2.3792263 2.0534400 2.2974905 2.0087779 2.1629142 2.2427374 1.7045488 2.2694829 2.3264276 2.2595390 2.0488711 2.3643635 2.0629263 2.5104037 2.7427880 3.0335630 2.1123162 2.7315597 2.3628239 1.8712043 1.9295089 2.2697489 2.9787852 2.3250023 2.3443618 1.9010508 1.9080342 2.2496624 2.4926676 2.4018298 2.5406358 2.3076310 2.0889060 2.2939294 2.0262367 2.2541169 2.5142075 2.1910204 2.4189483 2.1645992 2.2667320 2.1034858 2.3623120 2.5717400 2.2398379 2.4667201 2.4027470 2.5225369 1.9952798 2.1216527 2.1734961 2.0507444 2.3994961 2.7461274 2.7313078 3.0880349 2.2434496 2.4727302 3.7022867 2.5533788 2.6450231 2.6030732 3.8361928 2.6358373 1.9825754 3.4733638 3.7725286 2.2482474 2.3571539 2.3804667 2.2149050 2.4104155 2.3680558 2.2481419 2.3617171 2.4779806 2.3647734 2.4371323 2.1313520 2.3337746 2.2761683 2.3715205 2.4894049 2.5032977 2.5482245 2.2459167 2.6219521 2.5186503 2.1510006 2.2842825 2.8925439 2.4277780 2.4496371 2.3808355 2.1728611 2.0272006 2.5086887 2.3775029 2.2720579 2.4096073 2.3458014 2.1060446 2.5052837 2.6669331 2.2328375 2.5142195 2.5917993 2.1101595 2.5670593 2.9367713 1.9482479 1.7672706 2.6452561 2.8680129 2.4437479 6.7332372 1.8978452 2.2600777 2.0288876 2.5047473 2.1660847 6.0847929 2.6139201 1.9975249 2.6211756 2.4029081 1.9697983 4.5816372 2.4516987 2.3096714 2.1844749 1.9111057 2.8431005 2.5561976 2.1868951 1.9770494 3.0461383 2.8866948 1.7756802 2.8498183 1.6431610 1.9700130 2.6632832 2.8970887 1.9464674 2.6762463 2.2881579 3.1569634 2.8385242 3.0088177 2.6962962 3.3046850 2.0417711 2.7113078 3.4226982 2.0916686 3.1545293 3.8128229 2.1071240 2.4674878 1.4967065 1.6724973 1.4351362 1.5648854 1.5365383 1.5708591 1.8418175 1.4783986 1.8374178 1.4618205 1.2561736 1.4607651 1.4944862 1.4740373 1.5191657 1.3279296 1.6849245 1.7766243 1.5444956 1.3418340 1.4368568 1.8173726 1.6209698 1.8136405 1.7750957 1.8460653 1.7183024 0.0000000 1.4759800 1.7745358 1.9552939 1.8004913 1.9108507 1.9875612 1.5887559 2.2366253 1.9629140 1.5888417 1.7531933 1.9993323 2.4309915 1.8711037 2.1043730 2.9155514 1.4981254 1.3205271 2.4920611 2.6239958 2.2607685 1.8245168 2.1202725 2.0759457 2.1517624 2.6858485 2.2948215 2.2669749 2.7045190 2.1930880 2.0842161 2.3792343 2.1255358 1.4634280 2.1412028 2.4914649 1.7419103 1.9875925 2.2277675 2.1197001 1.7573627 2.2181589 2.2087213 1.5977154 1.9133942 2.8990865 2.0749283 2.2954400 1.9005259 1.6671555 2.1389481 2.1913362 2.4790396 2.2371819 2.4218775 2.3865635 2.0842378 2.6919090 2.2731979 2.4715945 2.3134773 2.8502067 2.2305767 2.7040845 2.6823669 2.8399683 2.9698210 3.3481294 2.6165387 2.9649940 2.6009767 2.8929012 2.6772879 2.9719917 2.6346273 2.8740625 2.7567381 2.7693252 2.8857606 2.7263504 3.0021037 2.8619552 2.6424789 3.0775206 2.7011397 2.9456652 2.6402230 2.7541841 2.5881699 2.7772524 3.1468565 2.7596621 2.6129949 2.6302001 3.3784951 2.7033943 3.0210849 3.3267247 2.4706780 2.3321058 2.1886210 2.7017009 2.8029852 2.0472035 2.8632425 1.9115270 2.0386676 2.5521638 2.0215930 2.1908892 2.2020751 2.1117802 2.0402714 2.9866427 2.0973408 2.9665398 2.1593535 2.5147895 2.3494025 3.2570320 2.0319547 2.5613038 1.8208802 2.1130943 1.9810889 2.4935161 2.1134380 2.5914702 2.5196841 3.0410755 2.3531429 2.1880390 1.8039130 2.9707126 2.6150105 1.9192149 2.5186666 2.1385252 2.8712133 2.3274945 2.6355618 3.6655978 2.5943061 2.0024659 2.8882274 3.1218196 2.7193093 2.5875291 2.5786294 2.6658718 2.1298662 2.0820193 2.3635658 1.9429074 2.2351522 2.3635634 2.3562445 2.2782575 2.4965047 2.2865628 2.2493646 2.1797814 2.3491089 1.9815660 2.2076942 2.2745122 2.2922731 2.1435368 2.4834731 2.2234884 2.0829791 2.3632563 2.2307605 2.3633128 2.3482795 2.1139870 2.2564916 2.3005393 2.1363940 2.3516699 2.2118898 2.4397376 2.3573671 2.4715000 2.4581183 2.3021535 2.8530131 2.4085418 2.4354395 2.0023534 2.0663281 1.8417624 2.5631793 1.9184426 1.8841147 2.1815510 1.9934009 2.1826289 1.9609813 2.1568872 1.8281375 2.1142833 2.1597835 2.1775117 2.2917708 2.2090789 1.8865304 2.1494439 2.2936573 2.4846792 1.9880819 2.0168951 2.1816256 1.8116443 2.1180828 2.3537265 2.6224958 2.1897698 2.4366887 2.6453506 2.6717298 2.7648521 2.1666631 2.7328562 2.4479021 2.8772289 2.1045094 2.3642660 2.6997339 2.5800267 2.4740588 2.6496834 2.4285504 2.2956875 2.5523249 2.3029290 2.5318673 2.5602771 1.9455614 2.3542900 2.3673015 2.5023778 2.2803217 2.0037360 2.0404148 3.4855452 3.6538068 2.5290099 1.6155323 2.2405985 1.9928855 2.1465531 2.5450807 1.9781544 2.4712234 2.2786495 1.9192556 2.4504020 2.7013099 2.5855876 2.1626899 2.5797446 3.7904296 2.3167220 1.9234149 3.7311806 4.7153988 3.3009253 2.3782572 2.8084575 1.7356787 2.6100345 1.9456301 2.6011919 2.7164426 1.8606367 2.3118359 2.8188506 2.1288067 3.2565138 2.5104183 2.4207709 2.4586127 2.2534754 2.6240064 3.0517033 2.9884863 2.5548495 6.0184725 7.2437587 7.4336310 6.0583041 2.2844653 8.4995105 7.2067059 4.6105807 2.7151837 2.9471776 5.8499460 3.8637614 5.4181492 6.6671349 9.0000000 4.2279630 2.1707948 4.9056662 4.9188232 4.2799957 3.3819493 5.3463571 6.1743076 6.2467606 6.8133161 2.2722102 4.9664829 4.5010454 4.7273084 7.9655019 7.1128922 5.6715049 2.2626579 2.8854232 2.5773100 2.7187924 2.4406763 2.7104530 2.7130032 2.6014735 2.6229218 2.4914196 2.5288209 2.5114955 2.4457145 2.4999825 2.4435892 2.5025857 2.8088034 3.0402553 2.6121742 2.6557896 2.4075876 2.8445430 2.7529593 2.4884181 2.8279292 2.4841550 2.6553257 2.7026034 2.6259228 2.3043284 2.6954602 2.8732408 2.8454605 2.5611934 2.8753957 2.4957041 2.5416612 5.5430582 3.0806618 2.2411509 2.5055890 3.0807796 2.9829243 2.9684630 2.6909665 2.8191900 2.8974709 2.3774073 2.6790533 3.1053502 2.9727560 4.7202782 3.3084253 3.2017486 4.5773762 4.9217383 4.7427560 4.5425364 4.5299048 4.5673549 5.7144193 4.7956164 5.2895881 4.6787638 4.5253525 5.5424685 4.9324564 4.7971399 5.8169981 4.6046265 5.7942839 5.6867941 5.1503695 5.7999224 5.1392738 5.3267859 2.8948243 2.5673664 2.8576731 2.8172809 3.1587438 2.8357114 3.2575496 3.0917434 2.9804926 3.1275336 2.5457860 3.1277027 3.2283223 3.1341656 2.8334537 2.6834092 3.3576684 2.7511004 2.9233512 3.2996474 2.9509229 2.9199032 3.3136229 3.2018448 3.1237749 2.7777772 3.0849516 2.6764119 2.8620348 3.2984731 3.2207475 3.1762352 3.2636651 3.8276352 3.2005673 2.5678797 3.2832522 2.9167105 3.3096104 3.2170070 3.7545065 2.9061020 3.1876161 3.4299356 3.5070363 2.8631818 3.1858256 3.5059378 3.3147653 3.1911798 3.4855593 2.6420335 3.3667685 4.4871720 3.4980204 3.2039708 3.1343858 3.2266138 2.8328012 2.8890132 3.3395170 2.9016407 3.7720773 2.6081269 2.5603198 4.8690511 2.7852637 3.2390302 2.3712007 3.0677612 3.3876416 2.5860536 3.6087046 3.3825446 2.6562364 2.5107944 2.7951729 2.9400065 2.9338386 2.3559175 4.4291663 3.7056681 3.5048946 3.3492404 2.9377801 3.4601984 3.2714973 3.2845190 2.7674455 2.4828403 2.3532507 2.5284172 2.1289923 2.4967417 2.2435754 2.6414805 3.2643854 2.6995183 2.5061398 2.1789280 2.6526771 2.7340507 2.5033760 2.8326544 2.4717755 2.8121220 2.2447853 2.2092138 2.1424628 3.2995894 2.3901668 2.7453606 2.2947159 2.8797993 2.4756909 2.7946955 2.6265363 2.2570469 2.8398729 3.0678268 2.8140999 3.1278138 2.9339168 2.8423573 2.8786333 2.6983155 3.2288906 3.1110667 2.2472630 3.4791214 2.6697860 2.8544619 3.3027589 3.4248196 3.3668783 4.7633522 3.4101962 3.1268920 2.9757280 2.5358176 2.5321323 3.1291401 5.2123992 2.5741736 3.2637501 2.9141978 4.6597617 3.0899902 3.0546698 3.1781437 4.9723227 3.0343994 3.1148387 5.5540659 5.0455569 3.6718178 5.5620751 5.4596157 2.9040375 4.8465602 3.3381970 3.8663574 3.8519821 5.0474233 3.3874462 3.0516364 2.3255323 3.8733154 2.7952924 4.0180361 3.7980709 3.5954560 4.2000857 3.0967292 2.8543168 2.6824328 2.9542855 3.0098591 3.0269072 2.6672756 2.8225393 2.8492852 3.0419631 2.8523944 3.3928477 2.9402542 3.4085172 3.4105809 3.5158904 2.9922406 3.0150261 2.8056157 2.7611611 2.7824466 2.9651524 3.1036630 3.8207328 3.0359863 3.2427258 3.0644787 3.5178378 3.0627222 3.3587566 3.7057082 3.2949347 3.2943329 2.8598220 2.8339254 2.8284182 3.4282832 3.6745265 3.5814297 3.1975106 3.6360386 3.0626286 3.3208109 3.9938517 3.9580287 2.0499755 3.7016942 3.5182684 5.3840592 3.2071647 2.7694303 3.1450346 2.2775735 2.1791035 3.0164478 2.4584834 2.8477262 4.4140940 2.0629202 3.3578721 2.3422867 2.2127209 1.7355162 3.5745953 3.0550557 2.7727381 2.7598649 2.6636312 3.1452328 2.7566261 3.5445944 2.9810748 2.5794354 2.9620666 2.1731290 4.7396488 2.9991404 2.5734096 2.9282712 3.6970916 7.1488307 2.8104371 2.9255161 2.8921550 2.8168157 2.7664398 2.5139932 2.5482918 2.9581103 2.9381519 2.9875581 2.6657457 2.7874622 2.8629096 2.7596419 2.7908691 2.7807844 2.5832635 2.8779656 2.6572213 2.4879025 3.0760041 2.7048961 2.7145984 2.9705144 3.1031879 2.5796813 2.5370945 2.8219206 3.0758565 3.1316512 3.1504925 2.9369290 2.8841370 2.8959743 2.9967049 3.4437720 2.7158122 2.7182959 3.1083086 2.9290573 3.1647223 2.6402616 3.0095778 2.6115010 3.3696748 2.9236826 3.0648210 3.5268786 2.9693512 2.1845021 3.2422912 2.4333341 2.7290476 3.2104797 3.2634967 2.4393836 3.2232632 3.6586955 4.8149582 4.3712561 2.8203505 2.6348395 2.6190756 3.0399442 2.6708112 3.1703542 2.8318089 2.7520398 3.1690554 2.8391041 2.5462008 2.7427504 2.8100869 2.8014288 2.8402502 2.7229754 2.8815401 2.6841720 2.7505264 2.7949197 2.7065634 2.7316992 2.7695779 3.0595289 2.8267617 2.6318361 2.9313447 2.9020941 2.9225653 3.2230535 2.6694098 2.8874023 3.1522744 2.9470771 2.9069134 3.3164861 2.8462439 2.7285038 3.0855318 3.4232605 2.8530727 3.0561830 2.5397300 2.8356458 2.7676932 2.8419063 3.2926574 2.8762878 2.5572890 2.9734088 3.0783962 3.3817586 3.3204730 2.8273342 2.6063069 2.5566195 2.8538581 2.8167404 2.9251568 3.6204698 2.5013272 2.7637671 2.7923886 3.1335034 3.1207700 2.7121529 2.7595121 2.8480626 2.8752188 2.6706876 3.1465209 2.4770537 2.6834830 2.7129523 2.9020843 3.1127614 2.5421274 2.4972409 2.7326845 3.6208997 3.2460839 3.3021689 2.7827759 2.8924680 2.7211347 3.4748868 2.8218466 2.5524931 2.7538436 3.3466753 2.9218949 2.7249594 2.9956800 2.9894825 2.9781859 3.1542082 2.7946068 3.0068146 2.6588989 3.0321003 2.9758340 2.4900403 3.0137786 2.9704225 3.1402918 3.0726586 2.7375367 3.0665971 2.8236443 3.0108145 2.8387061 2.8682445 3.4706232 3.3701097 3.0222952 2.8689725 2.5097468 3.1074219 3.1648951 2.8514481 3.2940554 3.4925614 3.5376972 3.8172980 3.9339625 3.1454655 3.1384112 4.9534795 2.6635991 3.8673953 4.3728036 3.8447635 2.9259290 2.4489069 2.7669757 3.2858486 4.6694095 2.6974513 3.1030724 3.6817402 2.9912565 3.0142522 3.8520692 3.7708633 3.7739465 3.5909326 3.6460639 2.9605524 3.6017503 3.2475546 2.9231201 2.5231330 3.7263974 3.6824731 3.6027253 3.8420182 2.7846990 3.0093668 3.1595916 3.6859542 4.0140177 3.8202504 3.1495580 2.7826965 2.7702389 3.6278160 3.5616181 3.7967081 3.5770441 4.3008691 3.6449970 1.8663146 3.5384856 3.4842808 4.5782506 4.0145464 3.3618010 3.4126303 4.6222053 3.8899051 3.1610337 4.2002466 4.0800925 4.1528907 2.5756363 2.4469316 2.4972300 2.3343893 2.6509423 2.7358350 2.4984247 2.7085184 2.7058412 2.5982041 2.4235018 2.4206899 2.6251150 2.8439478 2.6702274 2.5202280 2.3482457 2.4855311 2.4326643 2.6441217 2.6303694 2.4828084 2.5696010 2.4063530 2.4418980 2.1759665 2.5070934 2.6818931 2.8807328 2.4947985 2.7705813 2.7779452 2.6474129 2.6386244 2.6584402 2.4995072 2.5509705 2.7508762 4.5377712 2.6487375 2.5825101 4.5436002 4.3756659 4.6539857 4.2832736 4.5165410 4.2351370 3.1566446 4.5675585 2.8502551 4.1280179 4.4883261 4.1222970 4.9050781 4.6208416 5.1650706 4.3849937 4.5001014 3.9702321 3.6046372 4.9835928 4.2234966 4.2288538 4.7996666 4.4181161 4.4713938 4.2238125 4.6100871 4.9762122 3.4912041 3.5677059 4.8774844 3.0986259 5.5434812 2.7479484 3.2560540 4.5763900 5.0700453 4.2313118 4.7921686 2.6219647 3.3850920 3.0457639 3.5541990 2.3386477 4.2324668 3.1612747 2.9568168 3.0723171 2.7858039 2.9329327 2.9364302 2.7900848 2.8158142 2.7149759 2.9605686 2.9231437 2.7919909 3.0904219 2.8975550 2.7735373 2.8454648 2.9165652 3.0442365 2.9907130 3.1802831 2.9906538 3.0522334 2.9611729 2.5961101 2.4344499 3.0241904 2.9410733 3.0488912 3.2179306 2.8304545 2.9826821 3.0444909 3.0185214 3.0191062 3.0125990 2.9616273 3.4535047 3.0415586 2.9429701 2.7557215 2.9120265 2.9622689 3.1176035 3.0333927 3.2480931 3.3376389 3.2396571 2.9785018 2.8181678 2.4991740 2.9581154 2.6730237 2.9832136 2.9278347 4.0461885 4.0095872 4.3016338 3.4494522 3.4505906 3.7488838 3.7560218 3.5969747 3.4716191 3.6060152 3.6056441 3.5433958 3.5355114 3.0518264 3.6826708 3.5982980 3.4968407 3.5299917 3.6642179 3.3812697 3.1841570 3.5165192 3.7480955 3.5158685 3.5273220 3.6051164 3.6141251 3.5832105 3.4712555 3.6531051 3.5279546 3.6732947 3.7950927 3.1548393 3.5123461 3.7798518 3.6249458 3.6580367 3.4852663 3.3484617 4.0962659 3.6892133 3.2629031 3.3796052 3.0404214 2.9405137 4.0149613 3.6721769 3.1497377 3.2635134 3.5992180 2.9784079 3.2366225 4.1941510 3.9654608 3.0313367 2.8346258 2.8971117 4.1323761 3.2192548 3.4032353 3.1992847 4.0560105 3.3254409 3.0326290 3.7259946 3.3642113 3.1213996 3.2281352 2.8519061 3.2502629 2.8659962 3.0276756 2.8266189 3.0990998 2.7638392 3.9820194 3.3585341 3.1189189 3.7217736 3.2781659 3.0835735 2.8401640 2.5977893 2.5311165 3.0133810 2.5409547 2.5551989 2.6721424 2.4074079 2.6178995 2.5523801 2.8187412 2.5503904 2.6344415 2.6768659 2.7242174 2.6739354 2.6335034 2.4067869 2.6126914 2.8696325 2.7220425 2.7520755 2.7940680 3.1247098 3.4542484 3.0599557 2.9731415 2.7956295 2.4143156 5.2087248 2.6362656 3.2036863 2.8727064 2.3627041 5.3446492 2.5635241 3.1881855 2.8457658 2.5932550 2.9585860 2.6789179 2.9067420 2.3352157 2.1574202 4.4153407 4.2874785 4.4591654 2.6647193 4.1591996 4.3916296 3.6616473 3.4673705 4.1974258 4.1616232 3.5882030 4.2691351 4.4210988 4.9369897 4.4054983 3.2224082 3.3381727 2.3895798 4.5476556 4.8070246 4.4841214 3.9238145 3.8779952 5.5822914 5.3058204 4.8925743 2.5233844 3.8835203 4.1145000 3.4929265 4.6930033 5.0536847 5.7513557 5.3799150 3.9437126 5.9498607 5.2029961 6.2407523 5.4398410 5.5255522 5.2065421 3.6693178 5.1075447 3.1439958 3.8147593 3.0090639 3.4617085 3.1755132 3.4589334 3.6164845 3.7343867 3.0516439 3.5176907 3.0899930 3.4656885 3.5414446 3.2436459 4.0473476 3.5245401 3.1882214 4.0221623 3.5871073 3.4509029 3.3872293 3.3890235 3.6370018 3.6657065 3.3937618 3.0582264 3.2896009 3.0009421 3.7762579 3.6678823 4.2369209 3.2659722 2.8903140 3.5721534 3.2157769 3.9422064 3.2033045 3.9127273 3.0019792 3.2010682 3.4323414 3.2632952 3.6643464 3.7116675 3.5615624 4.1911181 6.8630418 3.1560587 4.0903105 2.8367840 2.8068114 4.0905258 6.7436618 6.6214151 4.3903740 5.2546522 3.3433068 3.5877699 3.2110319 3.7130456 3.1976856 3.2954073 3.7724056 3.4653894 2.8723277 3.5279090 3.0607622 3.0019568 3.3618774 3.5281669 3.4029261 3.3493181 3.8033355 3.4551296 3.1426736 3.2545228 3.5430632 3.8741373 3.3820050 2.8334713 3.1506159 3.4072085 3.3058617 3.3854278 3.4558736 3.1054508 2.9465293 2.9588708 3.1929737 2.7287977 3.0679542 3.4100735 3.1272891 4.5500704 3.8508736 3.3925188 3.8308756 2.9177959 3.0931904 3.3322117 2.8884049 2.9511905 3.8962204 6.3713431 5.0480021 4.4075453 2.7848931 2.8951774 3.4763856 2.6769491 2.7823358 2.7894058 2.7396028 2.6245575 2.8801167 2.9636898 2.5997519 2.5720100 2.8648479 2.7825287 2.7216372 3.1022396 2.8393795 2.6916293 2.9013163 2.3026629 3.4834607 3.0223585 3.1670339 2.8328303 2.5479012 2.7937295 3.0396646 2.7823963 3.2993279 2.1476722 2.7623312 4.0078292 3.4220694 4.2449864 4.2449864 4.2894123 4.2894123 4.3376967 4.2344802 4.2935165 4.4256038 4.4643025 4.2997209 4.4197979 4.2164633 4.2164633 4.4090382 3.9858746 3.9948898 3.6918448 5.0795833 5.0795833 4.6166739 4.6166739 4.4349059 3.8829041 2.0041141 2.0041141 4.3393010 3.7033464 2.2611591 2.2611591 3.8469538 3.8469538 2.0554080 2.0554080 4.4156586 8.6927228 1.7344101 
TELSUB000048_KOG0313                                                                                                                                   3.4027789 2.6775877 2.6173548 2.9757921 2.8117236 2.0240277 2.4675620 2.9237692 2.6370349 2.4261406 2.0010067 2.7977126 2.2615985 3.6997546 2.7362233 2.8843681 2.7403967 2.2145445 1.9639346 2.8791143 2.1214620 2.8537726 3.2189022 2.0838341 3.2240518 2.7586105 2.7713090 2.2069220 2.1294517 2.6912679 2.3714138 1.8798678 2.6084441 2.2321139 2.1883355 2.3119739 3.2197810 2.4095668 2.5617928 2.5836817 2.5179592 2.6594273 2.2562733 2.8747877 2.3809992 2.0775884 2.0885769 1.8224434 1.9318712 2.4372958 2.3340473 2.1141917 2.9954387 2.7927063 2.4612797 1.8703453 3.3545389 2.4589511 2.0686374 2.4866173 2.3539496 1.9392604 3.3491659 1.8884433 2.4608644 2.3755499 2.3899465 2.9778447 2.7601565 2.4496225 2.3706071 3.2627708 2.6084267 2.8412063 2.6876593 2.6950607 2.0190062 2.5397700 2.5764605 2.7842692 2.5770625 2.3006318 2.4197761 2.8159165 2.6424622 2.2666719 2.0991420 2.4421753 2.3390727 2.2696952 2.3297710 2.2133810 2.2065392 2.3893079 2.3879072 2.2363338 2.3316634 2.1477252 2.0742420 2.1354388 2.4281478 2.3887969 2.1846721 2.1374822 2.2600247 2.3969350 2.2195404 2.3720122 2.4242168 1.9958933 2.3393819 2.0039141 2.4969488 2.2591034 2.3085184 2.1230267 2.4943957 1.9315009 2.1727160 2.3607493 2.2787964 2.3721403 2.4675346 2.1792203 2.3634246 2.5108091 2.3732793 2.3975712 2.6915419 2.3778038 2.5800950 3.0346989 2.6754576 2.8595737 2.6720535 2.1330829 2.1449814 1.7872882 2.1966342 2.1438278 2.0813221 2.0902578 2.0017812 1.9514228 1.9237291 2.6321592 1.9570230 2.1688352 1.8187196 1.7653777 1.8666756 2.0525534 1.9995856 2.0954659 3.2773263 1.9631729 1.6900131 1.8596030 1.9977671 2.0606605 2.0252766 2.0826075 2.0016402 2.6104519 2.3494145 1.9961507 2.0351885 2.0897798 2.2435331 2.0529328 1.7996725 1.9491071 2.0544515 2.3352275 2.7659749 1.8350358 2.4059603 2.2478162 2.2951523 2.5602217 2.2612161 2.4519059 2.4723410 2.2077178 2.2974502 2.5598550 2.2830757 2.3932344 2.2870280 2.3882211 2.4064225 2.3668574 2.4341601 2.6691246 2.2820172 2.2566957 2.3563778 2.1950111 2.3941816 2.4278993 2.6122982 2.1519035 2.3171337 2.5588784 2.4595744 2.2990908 2.2079336 2.4212006 2.3853246 2.2748189 2.4201746 2.4048599 2.4760147 2.6120688 2.3181633 2.2196582 2.4868527 2.7931899 2.5870331 2.7460046 2.1954409 2.5770399 2.5884697 2.4422983 2.1658597 2.6692809 2.5217635 3.0086428 2.4600099 2.0389368 2.0185150 2.3739326 2.6425304 3.0297369 2.5087053 2.2581480 2.7830891 2.2558995 2.7035376 2.3099451 2.3624534 2.4082097 2.3006690 2.8161392 2.6891332 2.2065731 2.3342551 2.4454918 2.8352237 2.4808521 2.3761313 2.9912222 2.2480544 2.3875404 2.5216198 2.1807532 2.0704573 2.4476847 3.0032556 2.6627573 2.1029432 2.8877162 2.5899758 2.6445585 2.8614019 2.5702840 2.3082108 2.4676903 2.2897069 2.3890435 2.4254574 2.5118067 2.4715780 2.8703777 2.5852019 2.3849871 2.2612050 2.2124376 2.4526882 2.5528039 2.3372111 2.5956991 2.5564904 2.3100368 2.6118571 2.5401882 2.5923996 2.3841976 2.1875729 2.5376247 2.3089571 2.3941496 2.3169313 2.7010143 2.8399779 2.8158455 2.0914061 2.5589578 2.4415759 2.5082836 2.6735171 2.8408563 2.5203813 3.0720018 2.2007149 4.2467237 3.0277909 2.9332316 3.4677455 2.8922782 2.8279834 5.0000082 2.5291235 3.8578522 2.8918666 3.3553815 3.8740657 4.8087755 2.7431097 5.2946899 5.1459134 4.0075717 4.2180557 3.7036333 4.3586908 4.6118489 4.5742669 2.9331141 4.6994884 5.0229158 2.1592257 4.2388166 3.9926759 5.0060412 4.1027078 2.8595824 3.9847640 4.2617269 5.4225621 4.1660869 4.3216539 4.0773461 4.8898184 4.6311394 4.6894511 5.4562576 4.2462176 4.4293121 5.3108530 3.7231799 4.5945300 4.3030403 4.3915173 3.7541692 4.1574083 3.5817600 4.3544468 4.6512461 4.6809377 2.5019319 2.7728543 2.5568994 2.6212761 2.5300215 2.6403209 2.3996033 2.5249436 2.6727453 2.4585410 2.6961108 2.7753070 2.4840982 2.7556566 2.6337963 2.5412397 2.5737422 2.7000538 2.6959125 2.5051504 2.3355284 2.7248543 2.4307579 2.7727449 2.1611398 2.5145371 2.5552795 2.4724221 2.6621193 2.3371442 2.1269531 2.5375705 2.6800993 2.6872010 2.4478306 2.6491607 2.5346131 2.8770467 2.5984396 2.5793360 2.6304971 2.4771062 2.7714396 2.4628754 2.6394435 2.3844442 2.6319340 2.6412048 2.6578458 3.0527814 3.1795619 2.3347302 2.9498349 3.0270770 3.1164967 2.2711096 3.5758236 2.5410369 2.3032260 1.9781843 2.6715080 2.3572084 2.5763506 2.2330162 2.0428527 1.9886863 2.0045655 2.0663967 2.0546148 3.2081592 2.2297087 2.8992267 2.2994896 3.2138110 2.9943838 3.5212964 2.2325643 2.4149587 2.3892582 2.3160184 2.5964175 2.4687443 2.4893531 2.3052198 2.4993268 2.4076093 2.3211616 2.4908990 2.5021790 2.3231502 2.6170898 2.3639460 2.0987251 2.5781685 2.3882337 2.5146591 2.7607088 2.3338044 2.4206215 2.4194806 2.3683184 2.0861091 2.4128673 2.6688224 2.2677520 2.5011130 2.7322334 2.4014961 2.4251624 2.8974687 2.8458625 2.4817907 2.4457384 2.3927750 2.7927821 2.4576526 2.7391511 2.5284290 2.6086603 2.8261241 2.5534925 2.8306404 2.8069848 2.1409560 2.0672067 2.5255603 2.6258835 2.3835126 2.0122240 2.1755026 2.1132661 2.1412849 2.0091408 2.5225326 2.1633663 2.8438159 2.4441424 2.2732666 2.0006124 2.4517250 3.0450010 2.2289421 2.9097161 2.3602947 2.9239622 2.0741238 1.9825123 2.6550328 2.4603060 2.3022071 2.9052507 2.4709479 2.5702600 2.1873605 2.7714959 2.6994035 3.1577306 2.4421068 2.3444364 1.8193738 3.1440643 2.2382463 2.9671762 2.2717732 2.5016702 3.2422267 2.3691865 3.0102590 2.2340286 2.8367488 3.1159563 2.2340286 2.5388638 2.4755259 2.4183889 2.6308858 2.4186077 2.6456783 2.5707348 2.3230407 2.5209064 2.5047889 2.5785202 2.5352722 2.6233505 2.6265021 2.3869510 2.5344974 2.4920074 2.6397784 2.5988141 2.5399976 2.4812835 2.4608695 2.5820853 2.3036584 2.5399759 2.6245246 2.4169315 2.7621943 2.3046819 2.6819212 2.5906216 2.7377456 2.4409542 2.6761952 2.2796240 2.8574012 2.6734803 2.7103419 3.4317271 3.3315032 2.2978864 2.4595609 3.2162563 2.9332956 2.5013006 2.1744789 2.9871029 3.3932939 2.6986725 2.5851169 2.2766763 2.1856638 2.2267187 2.6335976 2.2248878 2.1682903 2.7566724 2.3730385 2.2588750 2.4186882 2.2147721 2.4980810 2.4217964 2.0498065 2.4221777 2.2681591 2.1247761 2.1940191 2.3750209 2.2405506 2.3539179 2.4980828 2.6077331 2.4558435 2.3186019 2.2964358 2.3423318 2.6426288 2.2523005 2.9121224 2.7568791 2.9405233 2.4490641 2.7819565 2.1139295 2.3292109 1.7651999 2.1067086 2.0966754 2.1021629 2.1732005 2.0075297 2.4288729 2.3901463 2.0793274 2.3069984 2.9494746 2.2807962 2.4425607 2.8148147 2.6221547 2.8341641 2.5578720 2.9101877 2.6132721 2.9643760 3.0962834 2.8065601 2.6353426 2.8644465 2.6989614 2.6603624 2.2520140 3.0516963 2.9645108 2.6556254 2.0664816 2.4681883 2.3469466 2.6681996 2.4048743 2.5640178 2.9176090 2.3003623 2.3966273 2.1650034 2.3489969 2.3026240 2.3969538 2.5701794 2.6952538 2.0585797 2.5384498 2.3218457 1.5435910 2.5633007 3.0290926 2.3268463 2.1535342 2.2529497 2.6457410 2.3232305 2.3532978 1.9719740 2.1792719 2.1888821 2.3754959 2.6452045 2.1408224 2.2461088 2.0142950 2.3327721 2.0821886 2.2513668 2.1302710 2.4548973 2.3557400 2.6063345 2.1770997 2.2883111 2.2771372 2.6079803 2.4076481 2.2233228 2.3513044 2.7130612 2.3469028 2.1977048 2.2201446 2.3136574 2.2716308 2.1890910 2.2940505 2.6951896 2.8405754 2.6204935 2.3117163 2.4045284 2.5095670 2.7545965 2.6687195 2.3776976 1.9594811 2.0882987 2.1589650 2.1989950 2.0774896 2.4542121 2.1448332 1.8558892 2.4249729 1.9119818 2.3600086 2.3814945 1.8011616 1.9518305 2.3121436 2.0281872 1.8335241 2.3528784 2.2912158 2.7256405 2.4631529 2.5201092 2.3565600 2.4049027 2.0842393 1.7729024 1.9543502 2.2065527 2.7298439 2.0246348 2.3810921 2.5204145 2.1629648 2.5206534 2.3254855 1.8677517 2.5167676 2.0468664 2.3731024 2.4044956 2.1324124 2.3416212 2.2099800 2.2583786 2.1131853 2.2551761 2.2551738 2.3112443 2.1492294 2.2423026 2.4029752 2.3482585 2.2577023 1.9703680 2.1676011 2.0060885 2.1929546 2.0246588 2.5337378 2.1306302 3.0077552 2.9193714 2.2165898 2.9211574 3.2479444 3.7997721 3.0810219 3.3573396 3.0219129 2.8359300 2.1645234 3.5500450 3.9727521 2.3642624 2.7894797 2.4156118 2.4484017 2.4932734 2.5882253 2.6131344 2.3916633 2.5593661 2.4940373 2.3879141 2.2805579 2.5029682 2.3955453 2.3238399 2.5784954 2.5335202 2.8279486 2.3451384 2.4856490 2.3733032 2.3664232 2.4758833 2.5746765 2.3990136 2.2472271 2.5502661 2.4235191 2.1839115 2.5939558 2.3133708 2.6332541 2.3378046 2.6772945 2.3665512 2.0891164 2.8547476 2.2999987 2.3932200 2.1523087 2.2909382 2.3424702 2.7200917 2.4968846 2.3100604 2.3906179 3.0400160 2.6759594 6.8075279 2.5172425 2.5180349 2.1820228 2.7512087 2.3197314 4.8595459 2.3365137 2.1971409 2.3189194 2.3598438 2.0187374 4.3879343 1.9668910 2.4110348 2.3967167 2.2099135 2.5123509 2.5790785 1.9721864 2.1330407 2.8897170 2.7865965 1.6594926 2.5084974 1.5961092 2.0812559 2.6449869 2.6912184 2.8070467 3.0356460 2.2932040 3.1030876 3.0847269 2.6314144 2.7363726 3.5067133 2.1716196 2.8936033 3.0341464 2.8666178 3.4553108 3.3068891 1.5067085 2.4834311 1.5418175 1.6032976 1.4227829 1.4043973 1.3843544 1.5532496 1.6819717 1.4499450 1.3938629 1.4898804 1.3436980 1.6730360 1.3704074 1.5673383 1.3928695 1.3499226 1.6151811 1.5774430 1.4981878 1.6048129 1.4652906 1.6562142 1.5807251 1.5186457 1.7695355 1.5991612 1.3909497 1.4759800 0.0000000 1.4860538 1.7204763 1.9287805 1.7251030 2.0322911 1.4259316 1.7513609 1.8069186 1.4779808 1.9088401 1.9860273 2.2177847 1.7799950 1.9678184 1.8732560 1.7976040 1.6214320 2.5188581 2.3614635 2.0779200 1.9563854 1.6211381 1.9036927 2.3793715 2.4365489 2.4432309 2.3092937 2.1794884 2.3295260 1.9228134 2.0815608 2.0380601 1.8353747 1.9867801 1.9603859 1.9746362 2.0486191 2.1223564 2.1264685 2.1393489 2.1988150 1.9726459 1.6534640 2.3415959 2.6145579 2.1440334 2.5804041 2.1701748 1.5876152 2.4190762 2.2777453 2.5347641 2.5233419 2.2808660 2.2964594 2.3689973 2.4754280 2.5596471 2.6364156 2.8230806 2.7462772 2.5130168 2.3122899 2.0601102 2.3687045 2.3608146 2.7219612 2.0570552 2.1732270 2.1711112 2.3211229 2.3570151 2.5564612 2.3477939 2.1248582 2.0611344 2.1454470 2.5164771 2.0426760 2.2375575 2.2667199 2.2989519 2.4543988 2.3483859 2.2697482 2.4762057 2.3783961 2.2232123 2.1079514 2.2644339 2.2712184 2.1514622 2.1506758 2.8300621 2.1898611 2.5196295 2.5526370 2.3134066 1.9578514 1.8712370 3.1155056 3.0420318 1.7283520 3.1391843 2.0678511 1.9674695 2.3299407 1.8773937 1.9124559 2.1703233 1.9601804 1.9624748 2.7155019 2.0940951 3.2240746 2.0683687 2.3461755 2.4496497 2.9084967 2.1283796 2.0902163 1.9428244 2.2560039 1.8390477 1.9913500 2.2441147 2.4128655 2.0961113 2.4017691 1.9823291 2.2584864 1.7484777 2.4420045 2.4982979 2.1052147 2.4589014 2.5200760 2.5765153 2.1233900 2.5214509 3.0749798 2.2246485 1.8648681 2.3464565 2.4833908 2.5858316 2.0848741 2.2022920 2.5722308 2.1480265 2.3568089 2.2098710 2.3148348 2.4309451 2.4711033 2.4366354 2.1681820 2.8815972 2.2031958 2.5812011 2.2922843 2.8526386 2.2830867 2.4390136 2.6017633 2.3802121 2.4669872 2.3117496 2.3417512 2.5611407 2.3992653 2.2580921 2.5058888 2.7721002 2.0136608 2.5616826 2.2344392 2.5722678 2.3287638 2.5111120 2.4359621 2.5903025 2.6022670 2.8657250 2.8839017 2.9439635 2.6729952 2.7635222 2.0399926 1.9522856 1.7979095 2.7231339 1.8701971 1.8214683 2.3969365 1.9993093 1.9399815 1.9256941 2.0520179 1.9213675 2.0905159 2.0520625 2.2962577 2.1763947 2.2364876 2.0279330 2.2043080 2.0422715 2.1550599 1.9867235 2.2256673 1.9864235 1.9252112 2.0833152 2.2558360 2.3097589 2.1504025 2.2121383 2.5588953 2.4780971 2.4645300 2.3365088 2.7111703 2.3769115 2.3790706 2.1556370 2.2561789 2.5144960 2.3847919 2.4483140 2.5552198 2.2731293 1.9147831 2.0986774 2.1935734 2.3646201 2.1753839 1.6849035 2.2389283 1.9012074 2.3900610 2.1393263 1.7352775 1.8160744 3.0532387 3.6604846 2.2110129 1.8673507 2.1518584 2.4223215 2.0170196 2.1666908 2.3068478 2.1516719 1.9786027 2.1957295 2.3327592 2.7923463 2.4875944 1.9735071 2.5481001 3.2707959 2.3174985 2.0574885 3.4193225 8.1327041 2.5687239 2.9227823 2.8687973 2.3195326 3.5091467 2.1414296 2.7119545 2.9356197 2.1407289 2.0036443 2.0596957 2.4244857 2.6907750 2.6104918 2.4378013 2.0615326 2.3436687 2.0585666 3.3345959 2.3106754 2.0485096 5.7358014 7.9125719 5.1869781 4.9333818 2.4769170 6.4833960 5.6471741 5.1486035 2.5692154 2.6217548 6.8009317 3.2339518 3.9230713 4.1470473 7.6918917 8.6774158 2.4615511 7.5916142 5.2591975 3.9832841 4.0817411 5.5025496 7.3040352 4.7995429 4.7516109 2.9835650 4.7733575 5.6166986 4.5610694 6.7167023 4.8888287 5.8899684 2.4520821 2.8151900 2.5984293 2.6453483 2.7968264 2.5107297 2.6969107 2.5076697 2.4830180 2.6811368 2.7592409 2.6778487 2.6503428 2.6700266 2.3514205 2.6323883 2.7503988 2.8810657 2.6405362 2.6990276 2.6470804 2.7416428 2.7500807 2.7333811 2.8637901 2.6764141 2.7513441 2.5367122 2.3672541 2.7194790 2.7395211 2.6357362 2.7339854 2.5191925 2.9093587 2.4760815 2.5391317 5.3880189 3.0037599 2.3168362 2.6725522 2.5730780 2.8878486 3.1776093 2.7668844 2.9410415 3.0531466 2.8336141 3.0765288 2.9498393 2.7427535 4.9425675 3.5126830 3.3320590 4.2166865 4.7981943 5.0999987 4.8312321 4.6914326 4.5408346 5.3764695 4.3822464 5.6836692 4.9562251 4.9794681 5.5686084 5.9643593 4.8824571 5.8722404 4.9170042 5.6552091 5.2168457 4.8759482 6.3019117 5.7008865 5.6033937 2.3997585 2.6533725 2.5850314 2.4168491 2.7311198 2.5059450 2.6585064 2.4937974 2.7257875 2.5649671 2.3287764 2.6510307 2.6613449 2.7068927 2.4783746 2.5213829 2.8375923 2.4592914 2.5090792 2.6411066 2.6614525 2.4129440 2.7579586 2.3810586 2.8487321 2.6511259 2.9499862 2.5922669 2.7757564 2.9922706 2.7770486 2.8742472 2.4961185 3.1226367 3.0531544 2.4525224 2.8283705 2.5570483 2.9841270 2.9956084 3.0286865 2.6042572 2.7250835 3.0356432 3.1250695 2.4683224 2.7129045 2.9305053 3.2520184 2.6175069 3.0978760 2.2675909 2.8343164 3.2991560 3.2982735 2.4729194 2.6693754 2.6768272 2.3498399 2.5764560 3.7461514 2.8612515 3.7336229 2.2656782 2.0223121 4.0145124 3.3004240 2.4254122 3.0604056 2.6896662 3.4945655 1.8333118 3.5203935 2.4901909 2.2540026 2.5649282 2.5921262 2.6494068 2.8442551 2.4159812 4.4113927 2.4592019 2.7610585 3.0256836 2.4182954 2.9094101 2.8253325 3.0650388 2.6118998 2.4751074 2.4816939 2.5894522 2.0934509 2.4734829 2.1403927 2.7360488 2.8927462 2.8408281 2.5831695 2.5191804 2.9610742 2.6978231 2.3857674 2.7702290 2.5842719 2.5520760 2.3008761 2.6500180 2.2591520 3.0282231 2.4764100 2.7610540 2.5607763 2.9638181 2.5782327 2.9093710 2.6007147 2.6549508 2.5785946 2.7661688 2.8250406 3.2638270 3.3189544 3.1390991 2.9740303 2.5768729 2.9154826 3.0208705 2.5960092 2.9728086 2.0825335 2.4639071 3.0109091 2.9365869 2.5919595 4.0544707 3.0173869 2.7886683 2.7991922 2.3578115 2.7914775 2.9016654 4.5829208 2.5023165 3.2223369 2.7873114 4.2697254 2.4681511 2.7725215 2.5407495 4.3124318 3.2235156 2.3415722 5.4950520 4.3909547 4.6218178 4.4849262 4.4227365 3.2862591 4.8632267 3.0372094 3.7491061 4.2738609 4.1084632 4.2632100 3.7121994 2.4815218 3.8780831 2.3938208 3.3552101 4.4108857 3.7495717 3.9613045 4.3115222 2.8866689 2.7190898 2.8338676 2.7055776 3.0934530 3.0282157 3.1684890 2.8532906 2.9304398 3.3485203 3.0103148 3.0660756 3.2225856 2.9087549 3.0991887 2.9849456 2.7414116 2.5796223 2.9392221 2.9446938 3.1085039 2.9294723 3.4338978 3.1747722 2.9070936 3.2345167 2.8130889 3.1748883 2.9423067 3.4839356 3.1568523 3.5445073 3.0294279 3.1875207 3.6572352 3.1083014 3.0669005 3.0120072 3.0374443 3.9004127 2.6142501 3.1472221 3.5366873 4.0366576 2.4265684 3.0022242 3.8523197 2.6924674 3.0728224 2.4494040 2.8562614 2.3448844 2.6021828 2.4671377 1.9560299 2.9298257 3.4350403 2.0271553 3.1942514 2.6604159 2.8439336 2.0735154 3.6997149 2.7893012 2.5994730 3.1413154 2.2453214 2.7307265 2.6151878 3.1279662 2.9154957 2.8512202 2.8359482 2.9923618 3.4980275 3.4272982 2.4582216 3.0004307 4.0186186 5.2457321 2.8296738 2.7128680 2.6321047 2.4155737 2.7284318 2.5768828 2.7394661 2.7045323 2.8127452 2.8764587 2.7515300 2.5147507 2.8663101 2.7004511 2.8300962 2.7469949 2.3160892 2.3900768 2.5926741 2.8276819 2.7710505 2.5599021 2.7026699 2.5170733 2.9729857 2.3354410 2.6142820 2.7156859 3.2106396 2.6298677 2.7958506 2.5722920 2.7319282 2.9397612 2.7361130 3.4237124 2.5197430 2.4745390 2.8439310 2.7171136 3.0215795 2.6018488 2.6070621 2.6930933 3.1357752 2.3051095 2.9644089 2.5688695 2.7242243 2.5650051 2.9588358 2.4707868 3.7764356 3.3078691 2.0536765 2.6521145 2.8397434 3.0573897 4.5260363 3.2998445 2.2317403 2.1850112 2.2528458 2.3410952 2.3382853 2.4448524 2.1785927 2.4014520 2.2920188 2.2244343 2.0667311 2.2308024 2.4395365 2.2239814 2.2547261 2.1935452 2.2728177 2.3783289 2.3533331 2.2356612 2.4875562 2.1824129 2.3755764 2.6752572 2.4020805 2.3006184 2.2354959 2.2975052 2.6282297 2.6217761 2.4462124 2.3368926 2.5288459 2.5556239 2.5511929 2.8650788 2.2773071 2.5088787 2.5861986 2.6941473 2.3487384 2.4631483 2.1282855 2.5536432 2.2239037 2.4247634 2.6742083 2.4493994 2.4328293 2.7290136 2.4134220 2.8314797 2.6150753 2.1273190 2.1819987 2.0993725 2.2536404 2.2829054 2.1782287 2.9074411 2.1942483 2.1765522 2.2222058 2.2524239 2.4248133 2.3203906 2.1129033 2.2477516 2.4511265 2.4071248 2.4098674 2.2220183 2.1563245 2.1150326 2.2617974 2.6006920 2.1013732 2.1189205 2.7571820 3.4103998 2.3480086 2.2930400 2.4428283 2.6497758 2.4040941 3.0418417 2.4427904 2.2042929 2.2547014 2.8638686 2.5228641 2.9002413 2.6587543 2.5746083 2.5403408 2.7485392 2.4867444 2.7028068 2.5413747 2.7222737 2.6709633 2.5908081 2.8786356 2.9275646 2.6790834 2.6972834 2.6633556 2.6411789 2.4585268 2.9149854 2.6779167 2.9442482 3.0659632 3.0061188 2.7380620 2.7685466 2.4743595 2.8858186 3.1821471 2.6295367 2.8253925 3.0469095 3.1898638 4.2274096 3.4878386 3.5370342 3.5793935 4.1933791 2.2310027 3.4924694 3.8703121 3.5347977 2.5170531 2.5270254 2.5964280 2.8891721 4.0967066 2.5389229 2.6144428 3.7111921 2.9163978 3.1454384 3.6759221 4.1172135 3.1308667 3.9521172 3.0556290 2.6780271 2.9720303 2.8663139 3.0283913 3.3471527 3.3969096 3.2641824 6.0205593 4.1687438 1.5890428 3.1527601 3.4732263 3.0491360 3.5205612 3.2236916 2.6888342 2.9231221 2.7201170 3.6481813 2.8527137 3.6713385 3.2706164 3.8223285 3.1997488 2.2586433 2.3814204 3.7230720 3.4455709 3.5965444 3.2615081 3.9486255 4.0399255 3.9545814 3.0445141 3.7082896 3.3572110 3.8772421 2.5762169 2.5357449 2.7227389 2.4096667 2.4903898 2.6639024 2.6138340 2.5234666 2.4623166 2.2303425 2.5141600 2.7585953 2.4216816 2.9324783 2.5851530 2.4224228 2.4015777 2.5389991 2.4399876 2.5249455 2.6180573 2.7420827 2.5754281 2.6008487 2.3685009 2.3582268 2.6478695 2.5533352 2.7749563 2.6564142 2.7559104 2.9229844 2.7472657 2.8194763 2.6462841 2.6905749 2.3440527 2.6022222 4.2385028 2.5401076 2.8419837 4.3745889 3.8392439 4.1472935 3.9045982 3.8087095 3.6117108 3.0040011 4.0871180 2.5891738 3.7676741 4.2744163 3.6586733 3.9672076 3.7851638 4.2095461 3.6666108 3.7912424 3.7467507 3.5301102 4.1173771 3.5220211 3.8490980 3.9690724 4.0727651 3.9283073 3.9778244 3.7517224 4.4602393 3.1181496 3.5126543 3.9315640 2.9248496 4.6289668 2.7045998 3.1903459 4.1786999 4.2426054 4.0982841 4.7505415 2.7224473 3.3315357 2.9639797 3.0868347 2.6311548 5.2298572 3.0363201 3.0880709 3.0661470 3.0314678 2.9618442 2.9597731 3.0338248 2.6787685 2.6014889 2.6667148 2.9701317 2.8774382 3.1963316 2.8035080 3.0277657 2.7454794 2.7835509 2.9761191 2.9385705 3.0193081 3.0163887 2.9943028 2.7526055 2.5820164 2.6770961 2.8875045 3.1399031 3.1315525 2.8598773 2.4571463 2.8910244 3.1417420 2.9826744 2.7940277 2.8888438 2.6753508 3.2613962 2.6608033 2.7728091 3.0195449 2.8768089 2.8703942 2.7086590 2.8323609 3.0480373 2.9864549 2.6778609 2.8790961 2.9153531 2.8344369 3.1274907 2.6865888 2.9286263 3.4712361 2.4262489 4.8866024 3.6980260 3.5043077 3.4083970 3.6355427 3.4263759 3.4725475 3.3659304 3.6683179 3.3645551 3.3504286 3.6721481 3.0987678 3.6366919 3.6109214 3.1619522 3.2083207 4.0747357 3.1516152 3.2832872 3.6693187 3.2792578 3.4712829 3.2802106 3.4514574 3.7598905 3.4632941 3.4269428 3.6162155 3.8236014 3.4143450 3.0776030 3.0705051 3.2214492 2.8105210 3.8162962 3.1102926 2.9499058 3.2686848 3.4935245 3.4921244 3.2021370 3.3038125 2.9856147 2.9496215 3.8222454 3.6176259 2.8606535 3.1229306 3.8990449 2.9994134 3.0576977 3.4418904 4.3740714 2.8492934 2.6278956 3.0398834 4.1354937 3.5433504 3.6890477 2.9834153 3.9616538 3.5986176 2.7980151 3.5597078 2.4492820 3.0771807 3.7227273 2.8361654 3.6327491 2.8280302 2.8125099 2.8520415 2.6607477 2.8674631 3.5461336 2.9973495 2.6015600 3.3932526 3.1521139 2.9599887 2.8153603 2.7378045 2.3430197 2.3512139 2.4602742 2.6132280 2.3034174 2.4375819 2.2944266 2.4202884 2.3390075 2.3189065 2.5662730 2.6663125 2.5893061 2.5923713 2.3515380 2.4540135 2.4821015 2.6034233 2.6728933 3.0700010 3.0881580 2.7314083 3.1409933 3.3597035 2.5710290 2.5959788 2.6974412 4.4179595 2.4429660 3.0608807 2.9228346 2.7061915 5.6504461 2.5027570 3.1775222 2.7924883 2.1750856 2.5043911 2.6268692 2.6482641 2.3484056 2.3378063 4.5818000 5.1307589 4.9794743 2.4677755 4.2906590 5.4507485 3.7947218 3.6435253 4.8806016 4.3912284 4.3825234 4.4924090 5.4687318 5.1366645 4.8416234 4.8177983 3.3020351 2.7828186 4.8663375 4.8381946 5.0471367 4.2457092 3.6597094 5.3573310 5.6820028 4.8294050 3.1761880 4.8221105 3.8884734 3.2759234 8.5139407 5.5803568 6.8901874 6.1035934 5.9110514 5.1457866 4.9489144 5.6509028 5.0144067 6.1640256 4.0313181 3.9325027 4.5444449 2.9125813 2.8677832 2.5345107 2.8733791 2.6885841 2.6190684 2.7256411 3.1421174 2.4716607 3.1045093 2.4577946 2.7613680 2.9287005 2.9565426 2.7928630 3.3104178 2.7496434 3.3005909 3.1181420 2.7097116 2.6298543 2.5327670 2.7439246 3.0781948 2.9638443 2.7629493 3.3141706 2.6012824 3.8451460 2.7236188 3.7004337 3.1694315 3.0773417 2.9530227 2.5304698 4.0200781 3.3880210 2.7809671 2.1362306 3.1974644 3.4461874 2.7768835 3.2605157 3.7136058 3.3164068 3.3766824 3.9514306 3.5361156 3.8658432 2.4882045 2.9213931 3.5046763 4.1059009 3.7345463 3.8656704 4.4823225 2.6601332 2.5830327 2.8209646 3.2217266 2.7392629 2.7161639 2.9259763 2.7014382 2.9535010 2.9905753 2.5887386 3.0047240 3.3278586 2.7091857 3.3102236 3.1312586 3.9108282 3.3100489 2.3187300 2.8490515 3.2085761 2.7731976 2.7215816 2.8966277 2.3575330 2.5492816 3.3195298 2.6657403 2.6069645 2.9451233 2.7924707 2.6742357 2.8586842 2.3735570 2.5950748 3.4766994 3.0223486 3.8337816 4.5818174 3.3732557 3.2527729 2.9453502 3.8942049 3.5991385 2.2342164 3.1375116 3.6057188 5.9124673 4.2323117 3.4488361 2.7792544 2.8748788 3.5127520 2.8177719 2.8796742 2.5450821 2.7700383 2.7220767 2.7831550 2.9496122 2.7547738 2.7838948 2.7352715 2.9135628 2.5532340 3.0422318 2.8219298 2.7128120 2.8868118 2.7545570 3.7545775 2.8720052 2.7246400 2.5659864 2.6108150 2.6345427 2.8553805 2.6931917 2.0244532 2.0325122 2.2671076 2.9551734 3.0950405 3.7246209 3.7246209 3.7600307 3.7600307 3.8072421 3.5936392 3.6698312 3.6215946 3.6691310 3.8775500 4.0759265 4.4609270 4.4609270 4.1077158 4.0879501 4.5070931 4.4465534 4.7308138 4.7308138 3.6616215 3.6616215 4.0981075 3.3196645 1.8572970 1.8572970 4.1638743 3.4219137 2.4562022 2.4562022 3.6556857 3.6556857 1.9482767 1.9482767 4.5782738 8.6414409 1.5946344 
GEFOKE006238_KOG0313                                                                                                                                   3.2936531 2.4260477 2.5541940 2.5750167 2.6352023 2.2366123 2.5575293 2.8069476 2.3190881 2.4093378 2.1749176 2.8049654 2.4869499 3.1381556 3.0666074 2.5738918 2.6509095 2.0131565 1.6238402 2.6540966 1.8120034 3.1274936 3.2773724 2.0643841 2.4915576 2.7165639 3.1279202 2.1563931 2.2152647 2.5870083 2.3612583 2.0223490 2.5472400 2.2584598 2.4503705 2.4358109 3.4100792 2.0623636 2.4588617 2.6509790 2.7606683 2.9475402 2.3017541 2.7539440 2.2898668 2.0876000 2.0328187 1.8803257 2.4028283 2.4974141 1.9408234 1.9874910 2.6331287 2.4973378 2.3314978 2.2401706 2.5876876 2.5879087 2.1559703 2.8240782 2.2586524 2.3539200 3.3020846 1.8109757 2.4162410 2.4525391 2.3351429 2.6889760 2.4587428 2.2736819 2.1945988 2.7424428 2.2413122 2.9189366 2.2494014 2.6485727 2.4717239 2.6970076 2.4335070 2.3763440 2.6144403 2.2311232 2.1480250 2.7765719 2.5602615 1.9718333 2.7360836 2.2109415 1.9925421 2.5650714 2.7692590 2.4303906 2.4391589 2.4677000 2.3842366 2.2786306 2.3197049 2.2500507 2.1758764 2.2671794 2.3911687 2.3183690 2.2024249 2.1310083 2.1626829 2.2980735 2.2870263 2.3209318 2.5407201 2.0340732 2.3252271 2.2800839 2.5401805 2.4850170 2.4655086 2.0836508 2.4814383 1.9961831 2.3836755 2.2001204 2.2992775 2.5212295 2.5077106 2.2258797 2.4670397 2.4882111 2.5524146 2.3764679 2.4458965 2.2580622 2.7257355 3.0835158 2.4094737 2.7764395 2.8565326 2.0675549 2.2610804 1.9857174 2.0540506 2.2623539 2.2215198 2.0811166 1.9602974 2.0847489 2.1613656 2.4004299 2.1711470 2.1515206 2.1767349 2.0027332 2.2662402 1.9990951 2.0801565 1.9053852 3.2268536 1.5656281 2.0878068 1.8681679 1.8619784 2.0410047 2.0461829 1.8856445 2.2265904 2.2447355 2.2709910 1.7538509 1.9264244 2.2348082 2.1126013 2.0747138 1.9841980 2.2741375 2.1065922 2.5197808 2.3137869 1.8143743 2.3036836 2.2140654 2.0644806 2.6819353 2.3520494 2.3159615 2.5026742 2.4334834 2.4795569 2.4921875 2.4413730 2.5084785 2.5513554 2.8583813 2.4367796 2.3503253 2.5878721 2.5815653 2.4395619 2.5181709 2.3763318 2.3150731 2.5367330 2.4979668 2.7228966 2.3551843 2.7383165 2.4621975 2.4844196 2.3838679 2.4771209 2.5344880 2.4784831 2.2448449 2.7368409 2.4205174 2.6159867 2.8690401 2.5033731 2.2622388 2.1906077 2.7896650 2.9987935 2.9581055 2.6161390 2.6117645 2.8915988 2.6975638 2.1350880 2.5311367 2.8503981 2.9121792 2.7451033 2.5155420 2.2954399 2.7855150 2.2868400 2.8673219 2.5077377 2.5389299 2.9152207 2.7071762 3.0331209 2.3480272 2.6218216 2.5403038 2.2194656 2.9640412 2.8902525 2.5546446 2.5706836 2.4641477 2.6346875 2.6529914 2.7596630 3.0937749 2.6665433 2.5649018 2.8692625 2.6971083 2.0598106 2.4835340 3.3320674 2.8730446 2.2017660 2.7493447 2.9937811 3.2390518 2.8980913 2.1536471 2.4848258 2.3583922 2.3379231 2.4533222 2.3087324 2.3141342 2.2153297 2.4653098 2.3034368 2.3955008 2.4855508 2.1478882 2.1340495 2.2406740 2.2407509 2.2622022 2.2959738 2.3032954 2.1324404 2.1173671 2.5557014 2.2524213 2.1253541 2.4830274 2.3873927 2.4550545 2.1702020 2.5151308 2.8995416 2.4840985 2.1401062 2.4167817 2.1734275 2.6552476 2.6896792 2.3156491 2.7324258 3.0921121 2.3806450 5.6211982 2.3459361 2.7522485 3.4591766 2.4014601 2.5457049 5.2814304 2.0690990 2.8048563 3.0813954 2.7933683 3.8588699 4.9958119 3.2967930 4.5302883 5.3871562 5.1518073 4.7747254 4.7827635 4.0974873 4.6445926 4.6186290 2.4944713 4.3264565 4.5680005 1.9610189 4.6410716 4.6058437 4.7665976 4.3851815 2.8378608 3.9932803 4.3230065 4.9222531 4.1650818 4.7370507 3.7383123 4.3985816 4.0572077 4.1722924 5.1716314 4.9276427 4.1273502 4.8554549 3.6796046 4.7656343 4.4697529 4.5622711 4.1266995 4.3244245 4.0347870 5.6258690 4.7691744 4.9311362 2.4458964 2.5174342 2.4394962 2.3359905 2.5266015 2.3784788 2.3591972 2.4252379 2.5414636 2.5055701 2.4776034 2.7147415 2.3534582 2.5859372 2.4032020 2.6649063 2.5157597 2.5319682 2.7076001 2.3602067 2.5192981 2.5895726 2.6788491 2.6418990 2.4813050 2.5072606 2.4919702 2.4587347 2.7158690 2.4604987 2.2051396 2.4882820 2.5882104 2.6089295 2.3540210 2.4806881 2.8105529 2.6124758 2.5599809 2.4035644 2.4861958 2.5236454 2.7855886 2.2791344 2.7033977 2.5931679 2.7981058 2.3046721 2.2744367 2.7478213 3.0866299 2.5066597 2.4381192 2.4621806 3.4488292 1.7535704 3.9533750 2.2132370 2.2325171 1.9695196 1.9985957 2.2555311 2.5493827 2.1013919 2.3435180 2.1449784 2.0134093 1.6658413 1.7627241 2.6667051 2.1112321 2.6683588 2.6191573 2.9136864 2.9785210 3.1172771 2.3053568 2.3459953 1.8281850 2.5251964 2.7202987 2.6088298 2.2498079 2.4056811 2.1351796 2.5768906 2.2303360 2.3795426 2.5820604 2.2258248 2.4141574 2.5966058 2.2226672 2.3622226 2.4769533 2.3937449 2.2516435 2.3378443 2.4419442 2.6209258 2.4171696 2.2135365 2.5876384 2.2552733 2.2537751 2.4250594 2.4039151 2.3776692 2.5987542 2.4812276 2.4627068 2.4045013 2.5854761 2.3742165 2.7422549 2.2674283 2.6406363 2.3365582 2.4157191 2.9428670 2.5137133 2.6016313 2.9627001 2.1817421 2.2466301 2.6074860 2.7410781 2.2812377 2.1501093 2.1085722 2.3860454 2.2358073 1.9865377 2.4997419 2.2103960 2.6120456 2.3800414 2.2047994 2.1949187 2.6950415 2.8307636 2.1440558 3.1132096 2.2791759 2.7695092 1.9704263 2.3539617 2.4948242 2.9661501 2.0626396 2.7324146 2.7854882 2.5472176 2.2919183 2.5999339 2.2858057 2.8501354 2.4527069 2.2368519 2.2981171 3.4531626 2.4383534 2.9673186 2.4571611 2.4484246 3.2185654 2.6038644 2.7553712 2.3550231 2.8091425 3.2565428 2.3550231 2.6928397 2.8175025 2.7740966 2.7087984 2.7678149 2.8486960 2.7437641 2.5919756 2.9084902 2.7375595 2.6805572 2.9111577 2.7432295 2.8480848 2.8338805 2.5653013 2.7423278 2.8204254 2.9901717 2.8914269 2.6477151 2.9756039 3.0850977 2.9436681 2.8980079 2.7872945 2.7182149 3.0381810 3.0245078 2.9281295 2.8240820 2.8230258 2.8254796 3.0303332 2.8355268 2.8966367 2.9140314 3.5160435 3.1456069 3.9616666 2.3512053 2.5388068 3.4312684 2.8622599 1.7473812 2.6786797 2.9278185 3.1183049 3.1278525 2.6906606 2.7273648 2.4524750 2.5171645 2.8770305 2.4298323 2.6587160 3.3506329 2.4913805 2.4393086 2.5964163 2.9642477 2.5646160 2.4775111 2.2430117 2.8926751 2.5802882 2.8868001 2.4092119 2.8563058 2.6237971 2.7942033 2.6233236 2.9975095 2.8702086 2.5053435 2.7523098 3.2286756 2.6553481 2.9443191 3.1263942 2.8624590 3.1661469 2.5913532 3.3052144 2.0108780 2.1514180 2.4648390 1.9905775 1.9691675 1.9005006 1.9573673 2.0957216 2.2846598 1.9809242 1.8723803 2.5003210 2.8489774 2.2253605 2.0795536 3.0063483 2.6112611 2.7215402 2.7237296 2.7289636 2.6014892 2.8702367 2.8520948 2.8670828 2.6896759 2.3262825 2.6581069 2.7652172 2.4541877 2.6804574 2.7177136 2.5874847 2.2030449 2.6807591 2.3397010 2.8815361 2.7206368 2.3621030 2.7720157 2.8343289 2.5186392 2.7787675 2.2612653 2.5422824 2.3901410 2.2785366 2.9151901 2.6776081 2.5765029 2.6657347 2.1275329 2.6246663 3.6974627 2.1140062 2.1658371 2.3597445 2.8730944 2.5149148 2.2246387 2.2238643 1.9691618 2.2212846 2.2813863 2.6727730 2.0883721 2.0911859 1.9899405 2.1168531 2.1685776 2.2874502 2.1511399 2.2478575 2.1734903 2.4029469 2.2744608 2.1936457 2.4193826 2.1328988 2.9259663 2.2194723 2.1156775 2.5535317 2.1624306 2.5818720 2.1228817 2.4490239 2.1889463 2.2371175 2.4222437 2.1948005 2.6226553 2.4378033 2.3079149 2.1932306 2.2658726 2.6706432 2.6621642 2.3305879 1.9142579 2.0521597 2.0366258 2.3425727 1.8897762 2.0927567 2.2434330 1.8288694 2.1417471 2.1074989 2.1689379 2.0762505 1.9492116 1.9631913 2.1537195 2.1580858 1.9484281 2.1354053 2.2636635 2.5657478 2.5102796 2.6219972 2.3107954 2.4430434 2.1318903 1.9160909 2.1267097 2.0468271 2.3686569 1.9093080 2.5232756 2.2809947 2.2701729 2.2693610 2.3774150 2.2853110 2.6484822 2.1188459 2.4684765 2.5387707 2.1782784 2.2906689 2.5914905 2.2717124 2.4451084 2.2834115 2.3413372 2.6620256 2.4979113 2.8989111 2.4568674 2.6735504 2.1711014 2.1500525 2.0109589 2.0992513 2.3050579 2.4024606 2.6928278 1.9231177 2.7500545 3.1887854 2.4180704 2.8764395 3.5780966 2.9678692 2.7915514 3.7213984 3.7527295 3.3125966 2.3460574 3.5430179 4.4896607 2.5239689 2.6664471 2.3126145 2.5871570 2.6939242 2.7397435 2.4872004 2.4843532 2.2436613 2.5266513 2.6748397 2.3397180 2.4971304 2.3671660 2.5261163 2.4688446 2.9139262 2.7105671 2.4831457 2.4714165 2.4704995 2.5183856 2.5575810 2.5400140 2.7458587 2.5288814 2.2858702 2.4697331 2.5305074 2.6735540 2.5457298 2.5443873 2.5472341 2.6292588 2.4791773 2.2879389 3.1290080 2.6393139 2.4349392 2.3208813 2.4108024 2.4398019 2.9154408 2.2668840 2.3117531 2.6797141 2.9678552 2.1000174 6.8314330 1.9130424 2.5444059 2.1200301 2.8094213 2.2195825 4.7563814 2.0226381 2.3008932 2.3250918 2.3925951 1.8688489 3.9700547 2.4388474 2.3114841 2.2838451 2.0798291 2.2449263 2.3814879 2.4214299 2.1381752 2.5578837 2.6149794 2.0377769 2.7163219 1.7729306 2.2351960 2.5684889 2.9553436 1.8557827 3.0402723 2.3579056 3.4790650 3.3813286 2.5193150 3.0489786 3.3508680 1.8390228 2.7375930 2.8998594 3.0193610 2.8587708 2.8299134 2.1508597 2.1501885 1.6866078 1.7160924 1.3546655 1.4557002 1.4269965 1.7217990 1.4548716 1.4836082 1.7099775 1.5859131 1.3069366 1.4046718 1.3707131 1.7199713 1.4814611 1.3726158 1.6653874 1.4953209 1.6155071 1.5464858 1.5359996 1.6268082 1.5894830 1.5151762 1.8181198 1.6366619 1.4826085 1.7745358 1.4860538 0.0000000 1.6623926 1.8708801 1.7053440 1.8851649 1.6473743 1.8036804 1.8124772 1.6166413 1.7752015 1.9450897 2.1728837 1.6656473 1.8449254 2.1996803 1.6584592 1.3574177 2.4021627 2.6473873 2.3199415 2.1164315 2.2300933 1.9798062 2.5540491 2.5760381 2.2277328 2.1485980 2.3978475 2.3366365 1.9103140 2.2046478 2.0369211 1.6433335 2.0231692 2.4041554 1.6894221 2.3421810 2.1975973 2.0722123 2.0848401 2.4023529 2.1229507 1.4737894 2.6876839 3.2172708 2.2395306 2.5515908 2.1706908 1.9432137 2.0734508 2.2232607 2.2472870 2.8386431 2.7013603 2.3438803 2.5109849 2.6330245 2.3824684 2.4492381 3.0842168 2.6462706 2.5971723 2.4896000 2.2831178 2.4178504 2.6785440 3.1424558 2.3545967 2.2969601 2.2536220 2.7852516 2.7469447 2.7453435 2.6177604 2.5265114 2.4740523 2.4552719 2.4212734 2.3268643 2.3888829 2.6854270 2.6312700 2.6906792 2.6265274 2.6992743 2.7148575 2.4239450 2.6515418 2.7099237 2.8526820 2.5166007 2.2812523 2.3652297 3.0693521 2.2041257 2.6935115 3.0310903 2.6397388 1.8532069 2.0598276 3.0374908 2.8348077 1.9955524 2.7619405 2.1631100 2.1859625 2.2887220 2.0071760 2.3344601 2.0242096 2.3985149 1.6450389 2.4750972 2.1332715 3.5064987 2.0134933 2.5113861 2.3754535 3.2795642 2.4367244 2.4249438 2.0072842 2.0799107 1.7760960 2.5756746 1.9781571 2.6835047 2.4599014 2.6760318 2.4129179 1.9370517 2.1859516 2.8498658 2.8528924 2.1644471 2.6180660 2.5206066 2.8343974 2.1077371 2.5249807 3.5169050 2.2160909 1.7392244 2.3814295 2.6225213 2.5630492 2.2857575 2.1152188 2.6325370 1.9113748 2.0400971 2.4182342 2.1367812 2.4415553 2.2125816 2.2823747 2.1467204 2.5418992 2.2846026 2.3014511 2.0877286 2.7598226 2.2556885 2.3725267 2.1989306 2.0470676 2.4757496 2.4705554 2.3127665 2.1829176 2.2745872 2.1081710 2.2439306 2.7764555 1.9637337 2.4406606 2.1885599 2.3793774 2.3963595 2.2536080 2.0810669 2.3984104 2.4547837 2.5814977 2.1821057 2.6999065 2.5648061 2.7473072 2.0940435 2.0904236 2.0786617 2.8161882 2.1366669 1.9315664 2.1586815 2.1176889 1.8084134 1.8992705 1.9428456 2.1046915 2.0749576 2.1235582 2.1665505 2.2157858 1.9527217 2.1525928 2.2306605 2.2240216 2.4189218 1.9943277 2.2367293 2.1322684 1.8883267 2.0702094 2.1942713 2.2346186 2.1630299 2.0928830 2.3505723 2.6510153 2.2765310 2.0377323 2.8388592 2.4943690 2.1338048 2.2380207 2.2189419 2.6182414 2.2480509 2.3160394 2.7128717 2.7336801 2.0195769 2.0121281 2.3606136 2.6986634 2.2814481 1.9279943 2.3057207 2.1321677 2.2603014 2.4433807 2.1768931 1.8979924 3.2929945 4.1071751 2.0976818 1.8153026 2.1117952 2.1539995 1.6752682 2.1439859 2.1307814 2.1031721 2.0022283 2.1784608 2.1265005 2.0850656 3.1825181 2.1942532 2.5585443 2.9277473 2.3553505 2.2837335 3.3649126 6.8378670 2.4591111 2.3043680 2.8898638 2.1289403 2.4312348 1.8774613 2.3536687 2.8732212 2.0059072 2.0863016 2.2782184 2.3812007 2.7618850 2.4758376 2.1067674 2.3416571 2.1976339 1.9943584 3.0416018 2.1763738 1.7416823 5.5842384 6.1117391 4.8466096 5.1630956 2.0239650 5.3585033 6.4519023 4.2923378 2.9212065 2.8387888 5.6490744 3.2919497 5.3384752 3.6532318 3.8013776 4.2582670 2.0867472 4.8295199 4.7866985 4.2960454 4.2951926 4.7629224 6.3152028 5.6606539 3.9088237 2.2814207 3.0475342 4.2511805 4.7405207 3.9952636 4.2618586 3.5714868 2.4806991 2.7895511 2.5993245 2.9048817 2.7603819 2.5851998 2.7587133 2.8515921 2.6482343 2.5207987 2.6498224 2.7644432 2.7846371 2.7154982 2.4554185 2.6666406 2.8033777 3.1714648 2.8979084 2.7096486 2.6003185 2.8800934 2.8632846 2.7387675 3.0393827 2.8134661 2.6793243 2.9501208 2.7291619 2.7399520 2.8322707 2.6898696 3.0070233 2.6871921 3.0934344 2.4420129 2.6813634 5.2717611 3.5388838 2.5379629 2.7380995 2.8066650 3.0206243 2.9204635 2.9587019 2.7588077 2.8992406 2.5298088 2.9718890 3.4374129 2.9194381 5.0064448 3.3002364 3.2003043 4.8119344 4.5594713 4.9484173 4.7638849 4.8205928 5.0132338 4.7970560 5.0725916 5.5823261 5.2061916 4.7695805 6.0593192 5.2326599 5.1530044 6.5769799 5.9494719 5.4454422 5.8153132 4.4748329 6.2114640 5.4744474 6.9116984 2.9260505 3.0191899 2.8341936 2.7206000 3.1136459 3.0460196 2.9211006 3.1329812 3.0540026 3.2356951 2.5205065 3.0877946 2.9604365 2.9561289 2.8398217 2.5281642 3.0033014 2.7679127 3.0347784 3.2618146 3.0828217 2.7391355 3.1122738 3.1642897 3.0223727 2.8275365 3.4725710 2.7129869 2.7013674 3.1343332 3.1385272 3.1359222 2.9537871 3.5317026 3.1392718 2.5803684 3.0371053 2.6892222 3.2424411 4.1649400 3.8143627 2.7674963 3.2122656 3.2330280 3.4025006 2.6808169 2.8140249 3.5344481 3.4518997 3.0117041 3.1966126 2.8058815 2.8544832 4.2971463 3.0621875 2.8472127 2.7877455 2.6322775 2.5313614 2.9122107 3.4313786 2.8583416 4.5970249 2.2312105 2.2651121 4.1200772 3.6075800 3.2731867 2.9976831 2.9182585 3.1915951 2.0761126 3.5339206 3.6054323 2.7119496 3.1517164 2.5251590 2.5054974 2.6279400 2.0755985 3.5422141 2.7910765 3.2142704 3.1207500 2.9842312 3.1824252 2.9958892 3.6221463 2.8421941 2.7705846 2.6197387 2.5665829 2.3140197 2.4669112 2.0975300 2.3936363 2.8901056 2.6467435 2.4176913 2.2650002 2.5936426 2.5713558 2.1403967 2.6899551 2.7100163 2.9229030 2.1186322 2.8036325 2.3717524 2.7234267 2.4225963 2.9061128 2.5199104 2.7267237 2.5769553 2.9350914 2.6260324 2.5033941 2.3902937 2.8700330 2.2412612 2.7951117 2.8193196 2.8178375 2.5491748 2.5224628 3.0434448 2.3496901 1.8487113 2.6336898 2.0338489 2.6592770 2.7415824 3.6551341 3.2098410 4.2412330 2.5518522 3.5149189 2.5423828 2.2345536 2.6062514 2.4101347 3.9277279 2.5730768 2.2486288 2.2844242 3.8162779 2.3806126 2.8327921 2.3016349 4.5049999 3.6390203 2.5974200 4.8271973 4.6887408 3.4095242 4.9492607 4.4525934 3.3944205 4.2415674 2.7553578 3.5117273 3.6422578 3.5055762 3.5534819 3.9764638 2.4948153 3.7467411 2.6958840 3.7622217 4.2598383 3.2064888 3.5729108 4.0989182 2.9680830 2.7541766 2.7306425 2.8253307 2.8765515 2.6922953 2.7749263 2.9952810 2.7100761 2.8040285 3.1204575 2.6670757 2.9447891 2.9568567 2.6773983 2.8488870 2.9950325 2.6987738 2.8471049 2.9171601 2.6073232 2.7364786 3.3321064 2.6586913 3.0906428 3.1372429 2.6344351 2.6241261 2.9321055 2.7787975 2.9325272 3.3401818 2.7949629 3.0937984 3.2160577 3.1754408 2.7807297 3.5515219 2.6552294 3.5087742 2.9060290 3.0577843 3.5067748 3.1702950 2.5784863 2.8951646 3.6698872 4.3451178 3.2271700 2.6463014 3.0063364 2.5191461 2.2169996 3.0307439 2.3331331 2.6322580 3.8194631 2.4723076 3.7978270 2.3528524 2.5458249 2.5761350 3.2257625 2.9157148 2.4980443 2.5154584 2.7474643 3.3112930 2.8289582 3.3268837 2.4879534 2.6099600 2.7867349 2.1374397 8.0544755 2.9218544 2.4141899 2.9741479 3.4682463 4.4809083 2.8651495 2.4625064 2.7700519 2.8645318 2.7922852 2.4498107 2.6714342 2.8591591 3.1676142 2.8627954 2.6977345 2.8279668 2.6986797 2.5257584 2.9727209 2.5105144 2.6071922 2.6552725 2.6310596 2.8742107 2.6116252 2.8520577 2.9308006 2.5018944 2.9990208 2.6357163 2.6521821 2.8106815 3.3009726 2.9889106 2.9112552 3.0861022 2.5732315 3.1580437 2.7898001 3.1899168 2.8477752 2.5314140 2.9516306 3.1012838 2.6246007 2.5467953 2.6728211 2.5799070 3.1747126 2.7641891 3.1549113 2.4854360 2.2874160 2.8674486 3.9391389 2.8438488 2.7649113 2.3887157 1.7890075 3.1376271 2.4032034 3.7552875 4.5669570 2.9837376 2.4249720 2.4614268 2.5794753 2.4666044 2.5987686 3.0692900 2.7685256 2.8732082 2.8234554 2.5820808 2.6451851 2.7433965 2.8410751 2.4940017 2.5782708 2.5108580 2.8832202 2.5539411 2.6259473 2.8004523 2.6238458 2.6192007 2.9486721 2.9971959 2.8403512 2.7055690 2.8848748 2.6589811 2.5544690 2.7275987 2.4949386 2.7825704 2.8270394 2.7397349 2.7616228 3.1145090 2.7208257 2.6459498 2.8020562 2.7545158 2.9817883 2.7913723 2.7507398 2.3304737 2.8370682 2.5084855 3.0501331 2.8369840 2.7768175 2.8751780 2.6657896 2.7158252 2.7463629 2.7400159 2.7601592 2.3276106 2.6548878 2.6389792 2.5974663 3.2665197 2.2506554 2.6738545 2.4677106 2.4598172 2.8461224 2.8326431 2.6050153 2.5459288 2.6860570 2.6892231 2.8015136 2.6441126 2.9028220 2.5533774 2.7272040 3.0213174 2.6381243 2.6177028 2.2432777 3.5352947 3.0258416 2.4488670 2.7025109 2.9354692 2.6146203 3.0555166 2.7467422 2.7742585 2.3144509 2.6604215 2.6342087 3.0399011 2.8804030 2.6011992 2.6363245 2.6958164 2.4307220 2.7041630 2.8780864 2.7158411 2.7048761 2.8846499 2.6440459 2.5808614 2.4511134 2.8300441 2.7098260 2.7333709 2.9611587 2.9646374 2.9390613 2.6491628 3.1338286 3.1531646 2.7840153 3.1875867 2.6248594 3.0491429 3.1110680 2.6267130 2.8578920 2.6816996 3.1667742 3.5991120 3.4161428 3.1097883 3.2011456 4.3829156 2.2182324 3.5500752 3.4317564 2.9790010 2.5259631 2.6716704 2.4067833 3.3047642 3.7757763 2.4868000 3.1181127 3.9652537 3.0980168 3.2195951 3.7796505 3.9246036 3.6074560 3.8685201 3.1731405 2.6316690 3.0648479 2.4342713 3.0559443 2.4053385 3.2540230 3.9887991 3.5539087 3.9533371 2.5047348 2.4863016 2.8525682 3.1255760 3.4555986 3.6420692 2.7782794 2.3034549 2.7521087 3.9415211 3.4526580 2.9626787 3.7490943 3.0130912 2.6780561 3.4472473 2.8078563 4.1921185 3.7210194 3.9226093 2.4171263 3.4497897 3.7773137 4.0114163 2.8059412 3.9570514 3.5329008 3.5356491 2.9116884 3.0414828 2.8146770 2.7462053 2.9738398 2.9758014 3.0497883 2.7942535 2.6345353 2.6483544 2.9594260 2.7240572 2.7694882 2.9424510 2.6939845 2.6532575 2.5453984 2.6256074 2.7095904 2.8028983 2.7650844 3.1373505 2.6476009 2.5596035 2.6347561 2.5548150 3.0046527 3.0604613 3.0667422 2.7998926 2.9317123 2.8618628 2.6937349 3.0766516 3.2516874 3.1010154 3.0525732 2.8976363 4.6861252 2.8513560 3.2187555 4.9032648 4.2897833 4.4415608 3.7935031 4.3821215 4.1720224 3.0231824 4.1286879 2.6849628 4.2287100 4.3289851 4.0874817 4.2367178 3.8091364 4.3433091 3.9974545 4.0189988 3.8519607 3.0530328 4.0929615 3.9592415 3.9609869 4.3219636 3.8977140 4.5690925 4.2064422 3.9292035 4.4908750 3.5049544 3.4560521 4.3363000 2.9294874 4.9587453 2.8852428 3.3821547 4.3927094 4.3643671 4.4245212 4.3784358 2.9993867 3.1735164 3.0243331 3.2869782 2.5166896 5.5560278 2.8098057 2.7052285 2.9454258 2.7595291 2.7285928 2.4614791 3.0852644 2.6569798 2.5302797 2.8571307 2.5517060 2.5705244 2.7473915 2.6584922 2.4402198 2.6322150 2.6818193 2.8683106 2.7877486 2.8300379 2.7059006 2.9341430 2.5753462 2.4920763 2.6794403 2.6828842 2.6827048 2.9545076 2.7499975 2.4029278 2.9308984 2.5080668 2.8649752 2.5035811 2.4439736 2.6913306 3.0746319 2.6103801 2.4800938 2.3902290 3.0031962 2.5769596 2.7809444 2.7295526 2.9399926 2.7852920 2.7531045 3.1052682 2.8725979 2.5538430 2.9381007 3.0010586 2.4360307 3.6038917 3.5084816 5.3767342 2.8785120 3.2324605 2.8454496 3.6068500 3.3044968 3.2666575 2.9343683 3.4287482 3.2288520 3.2360826 3.4713202 3.1273502 3.5255761 3.3592399 3.1565171 3.1042398 3.6855016 3.0231889 3.0918717 3.3412058 3.2895125 3.1121250 3.2256944 3.3101919 3.6124894 3.2230510 3.2012232 3.8449593 3.4950671 3.3334668 3.7645542 3.0956870 3.2361475 3.4428791 3.2368576 3.6310864 3.1809055 3.1418647 3.7941577 3.6135859 3.1928764 2.9465970 3.4834867 2.6096532 3.2746341 3.0126050 3.2654876 3.0779748 3.6682847 3.3116262 3.6763246 3.7263123 3.6840114 3.4606474 3.3914127 3.1770794 3.6595532 3.4246789 3.3046372 3.4801452 4.1659916 3.7953815 3.2060316 3.6609902 3.0042104 3.4027764 3.6843128 3.1709630 2.8677597 3.2348832 3.0827442 2.9873132 3.3484052 2.9973947 3.0586706 3.4178367 3.1739049 3.5859953 3.9587082 3.4566396 2.9833370 2.9157247 2.6602123 2.5277879 2.5096368 2.7255102 2.8907271 2.5161046 2.5730537 2.5398103 2.5076541 2.6881831 2.8033049 2.7974328 3.0697556 2.9895040 2.5964433 2.7232323 2.6729327 2.8510663 2.5262427 2.8672779 3.0980822 3.0521709 3.6450667 2.9775643 3.0629981 2.6683726 2.5405832 4.3955501 2.6155570 3.3949485 2.7759395 2.8678033 5.6431127 2.5868633 3.0130470 2.8061537 3.1718413 2.8056736 2.5436249 2.4499712 2.6589058 2.7064642 4.7710189 4.7042820 5.2457485 2.8430042 4.0783703 4.3184003 3.9343811 3.4540742 4.6219889 4.1210366 4.9225285 4.0513036 4.9969621 4.5094714 5.1531677 4.2584805 2.4483433 2.5469197 4.7290839 4.3749748 4.2154678 4.4198749 4.0730689 4.3668237 3.7815848 3.8211665 2.6458515 4.3525075 4.0371702 3.7609433 5.2223016 4.6770927 5.0745011 4.9564527 5.8509266 4.7748929 3.7402384 4.2808110 4.7707085 5.6986791 4.1747489 3.8739795 3.1040568 2.8984502 3.4315869 2.8351263 3.2172723 2.9919580 3.4805178 3.5800086 3.7538927 2.9364831 2.9979304 2.7147803 3.4851731 3.3072232 2.7688772 3.5031393 3.5669443 3.2273182 3.6153654 3.7758673 2.9399852 2.8683288 2.8330890 3.1885257 3.6453621 3.0325694 2.7869742 3.0988686 3.2949138 3.8102913 3.3033888 4.1302083 3.3026677 3.1780961 3.2605441 3.1383896 4.3930986 3.2374338 3.4522100 2.2710964 3.3179482 3.2456774 2.8444591 3.5878695 3.0705403 3.5297589 4.2420604 4.9297215 4.0073517 5.0195304 2.6321845 2.8464944 2.6167128 5.7450027 3.6608451 3.9693406 5.2240573 2.9202720 3.1618640 2.7879353 3.0678453 2.8690403 2.7289458 3.3160901 2.8780260 2.9542732 3.2202460 2.5849789 3.0406334 3.4208397 3.2402841 3.0396117 3.3333380 3.6589764 3.0364910 2.5596495 3.3526951 3.0212466 2.9374851 2.3691261 2.9926289 2.3770236 2.7422214 3.3667673 2.9845801 2.4756288 2.6105064 3.0871947 2.7027088 2.6791384 2.3273748 2.5008381 3.1722046 3.0508359 4.3520993 3.8651071 3.2862850 3.2409025 2.9603542 4.6882920 3.5476367 2.5897232 2.7783074 3.1057718 6.5063777 4.0380224 3.2993834 2.7998420 2.7895225 3.4931142 2.8978410 2.8275208 2.7456907 2.6507464 2.8484726 2.7823075 2.8102239 2.7814333 2.6613313 3.0124032 2.8982918 2.9614850 2.8316537 2.9078664 2.7830030 2.8076375 2.6652106 4.0320626 2.7953800 2.9173050 2.7842937 2.8416434 3.0018258 2.9184596 2.8729936 2.3131837 2.2393026 2.3201393 3.4955574 2.8443446 3.3327601 3.3327601 3.3393953 3.3393953 3.3907867 3.2178695 3.3874147 3.4994285 3.3502696 3.4064718 3.2901382 3.3484511 3.3484511 3.3398660 3.7467987 3.4931438 3.6527789 3.6764846 3.6764846 3.4614161 3.4614161 3.5490113 3.2334634 1.8429867 1.8429867 3.2355317 3.3366228 2.0132540 2.0132540 4.0545802 4.0545802 1.9730291 1.9730291 3.9806752 4.5832698 1.4338311 
MANSPH005849_KOG0313                                                                                                                                   3.0769387 3.0038798 3.3989820 3.1332621 2.8083894 2.7723794 3.3995794 2.7713218 2.3557822 2.8662836 2.1985761 2.7149110 2.5578602 3.6060009 2.8245721 2.9705901 2.6029029 1.9564862 1.9204326 2.9086247 1.9039657 2.7547498 2.6596628 2.4470543 2.6200636 2.4269145 3.0819841 2.4582976 2.3122679 3.2355857 2.5065026 2.1611344 2.9034822 2.2547994 2.4246930 2.7363411 3.2589187 2.1957193 2.6369455 2.7830313 2.6340386 2.6442347 2.4645805 2.9676730 2.5527674 2.4722239 2.2828910 2.1807954 2.2276714 2.4489276 1.7990587 1.9669958 2.3486259 2.5716842 2.6615144 2.5371199 3.1172831 2.8115195 2.1638521 2.4528586 2.5401416 2.4042584 3.7773998 2.1001721 2.0118351 2.5966216 2.4101817 2.8970809 2.8824280 2.3935666 3.0762029 2.9264566 2.5769978 2.5396679 2.5206382 2.6529512 2.4936927 2.8658430 2.5609633 2.8850234 2.8724632 1.9032673 2.4212861 3.1570578 3.2234237 2.0343662 2.0801519 2.0176117 1.9465647 2.8704192 2.3424056 2.6077379 2.5584511 2.6557536 2.6839539 2.7313777 2.4323021 2.4201896 2.3444867 2.4089205 2.6490285 2.2588308 2.5022767 2.6821948 2.5957329 2.6029757 2.3945673 2.6119691 2.5494489 2.2582206 2.7205553 2.5596164 2.6146183 2.8944045 2.5403455 2.1576007 2.4311181 2.1116260 2.4644412 2.4727239 2.3767224 2.7843738 2.7704392 2.5295782 2.6279619 2.6711831 2.5079632 2.6869793 2.9528760 2.5725182 2.9448946 2.9055862 2.5948485 2.7815339 3.0122645 2.2712934 2.2959353 1.9628800 2.2813424 2.1981162 2.2085918 2.2784218 2.2865835 2.3553448 2.4743308 2.7197496 2.1391362 2.3605347 2.2535323 1.9816766 1.9433462 2.1453928 2.2363876 2.1685854 3.7500769 1.9742654 1.9910902 2.1423879 2.0013906 2.3280530 2.2658772 2.3433899 2.2488682 2.9192865 2.6255065 1.8245519 2.2115496 2.1157018 2.6901930 2.5898327 2.1827224 2.2657078 2.1277149 2.7973229 2.8380135 2.1582295 2.4086412 2.7971448 2.6607043 2.5622828 2.3403726 2.3073027 2.5424675 2.4457447 2.3353606 2.5349007 2.3810246 2.4341801 2.3681844 2.5948631 2.5810358 2.4164066 2.6826611 2.5283735 2.2911109 2.4233286 2.3418282 2.5547359 2.5508428 2.3882902 2.4646141 2.3379010 2.4866743 2.2963018 2.4020180 2.4533336 2.4434166 2.7946019 2.5132876 2.4714563 2.7130073 2.6722194 2.4100214 2.9017426 2.1938969 2.0709440 2.5998138 2.4120922 2.5731727 2.5602858 2.4889660 3.1011015 2.8242635 2.7101779 3.1816372 2.4448951 2.7604409 2.7842966 2.4053936 2.5478418 2.3750483 2.7576332 2.8672146 2.7479088 2.7350027 2.7947825 2.9424647 2.5826463 3.0375006 2.6561196 2.8378147 2.8102048 2.7997672 2.5941602 3.0220858 2.6747100 2.4617179 2.8626360 3.1484377 2.9016584 2.7419158 3.0513684 2.5504953 2.7139304 2.8959017 2.5840223 1.8846824 2.6855957 3.2004905 2.7719123 2.4929545 3.0182790 2.8727141 3.1408057 2.7774702 2.6773361 2.3668382 2.5617041 2.4976926 2.2284211 2.3170754 2.3801914 2.3962934 2.5731639 2.2676958 2.4418596 2.5118866 2.2672183 2.1474745 2.4263668 2.3972774 2.9276796 2.3267273 2.3090753 2.4931916 2.2117341 2.4963872 2.4643502 2.1245357 2.3149885 2.4774478 2.3930698 2.5263639 2.2362230 2.8136180 2.6072093 2.3300702 2.3948971 2.4595859 2.2547884 2.6086578 2.5258951 2.5840262 3.2754766 1.7920080 4.9439154 2.9479873 2.7856019 3.6153126 3.2597665 2.4683798 4.7519301 3.1546317 2.7738013 3.2173586 3.0000720 3.8044615 4.6761308 3.1243751 4.1541687 5.6994148 4.2270040 4.0931552 4.4436959 4.4799854 5.5080814 3.8789159 2.3211857 4.7020249 4.2936434 1.9391858 4.8303155 4.2294907 4.0100306 4.8079617 3.2717363 3.9459965 3.9291905 4.6918490 4.3565601 4.0755635 4.0507994 4.3304030 4.2962336 4.4376753 4.5405199 4.3583295 4.5632575 5.5881683 3.5038041 3.7011188 4.8834444 4.7785143 4.1623513 4.0580735 3.9105995 3.8905289 3.7755923 4.4326876 2.6167974 2.6134208 2.6049816 2.7464266 2.4711388 2.6787966 2.4458495 2.4328149 2.8664364 2.5967596 2.3655558 2.5788078 2.5922200 2.6328809 2.6085227 2.4114529 2.4905076 2.5524290 2.5869487 2.8753894 2.4712495 2.5291566 2.4832291 2.5206771 2.5066932 2.4723931 2.5105315 2.4482618 2.5333640 2.6086364 2.4992329 2.7570322 2.5679429 2.5180973 2.4226131 2.3020920 2.8598432 2.7272172 2.5188877 2.4586760 2.6090799 2.6385688 2.6107726 2.7229195 2.8858387 2.6084826 2.7967980 2.7938900 2.5485266 2.4387541 3.2603174 2.3769214 2.7752051 2.7726184 3.2773550 1.8922097 3.5846801 2.8751897 2.5407890 2.0287120 2.8280158 2.4083268 2.5768678 2.6975401 2.4173588 2.0032080 2.1846335 1.9744870 2.2306509 2.6686443 3.3939460 2.7438779 2.7884652 2.9851935 3.3100929 3.2226214 1.9997133 2.6433787 2.7450428 3.1390311 2.7992291 2.7452587 2.7123798 2.5961954 2.7493455 3.0617276 2.5373439 2.6781036 2.7965938 2.5709379 2.7130429 2.3901407 2.5881344 2.6043842 2.6632125 2.7479430 2.8398504 2.3853850 2.5068337 2.8442133 2.6836172 2.6233466 3.0452940 2.7306067 2.4122920 2.4964810 2.9735054 3.0164200 2.7928248 2.8596074 3.0864895 3.3061436 2.7590709 2.7655857 2.5685289 2.2173828 3.0811791 2.6421547 2.1297122 3.4867354 2.7394872 3.3267558 2.7312966 2.5043461 2.6239265 2.6681383 2.9886803 2.6172812 2.3706110 2.3931203 2.1523370 2.5792606 2.3945486 2.4812482 2.8177422 3.3782469 2.3601151 2.7486642 2.5147880 2.8014922 2.6972201 2.6435025 2.9654800 2.5591786 2.5090133 2.4996586 2.4145650 3.2908911 2.9476491 2.3492731 2.7665755 2.8489663 3.1001799 2.2889541 2.8603133 2.9258871 3.4158459 2.8285566 2.1232999 2.1638511 3.3373226 2.6565321 3.1044046 2.5284910 2.5213830 3.6878516 2.8573266 3.2025294 2.6731118 2.8855895 3.2107455 2.6731118 3.2306696 3.1497097 3.0294470 3.1271801 2.8874215 2.9391585 2.7947496 3.0140356 2.8885358 3.1966373 2.9644922 3.1410453 3.1399960 3.4192153 3.1005915 3.0131744 3.0920196 3.1554737 3.2726316 3.1203422 3.0694247 3.3023783 3.4438503 3.1021286 3.2062733 2.9159425 3.1200525 3.4242188 2.7587636 3.1420246 3.2183543 2.8707256 3.2514868 3.2639113 2.8421264 3.0911606 3.2324012 3.3425940 4.1204080 4.2078083 2.9949070 3.0662669 3.8879771 2.7073882 2.0789747 3.3561206 3.2221993 3.0964678 3.0059457 2.9786341 3.0562028 2.7150834 2.7363151 2.8559912 2.8437406 2.7114142 3.2637474 2.5916458 2.6448191 2.3731658 2.4927194 2.6390854 2.9032369 2.9078094 2.8451821 2.9167796 2.9459633 2.8498511 2.8619772 3.2105953 3.1244607 2.8648268 3.0681657 2.7909408 3.0364963 2.4938383 3.1899905 3.0621766 2.7495909 2.8570104 3.4671293 3.5032835 2.5287501 3.2584754 2.4920843 2.5837271 2.2075109 2.6685914 2.2934725 2.6143013 2.5026859 2.4965317 2.5843694 2.5176850 2.2400968 3.0090048 2.7573381 2.1809437 2.3155500 2.5955340 2.9056048 3.1986776 3.1326188 2.6667823 2.5050462 2.5761671 2.8268716 2.5484329 2.4397018 2.3508930 2.4960103 2.7266207 2.6312558 2.9573529 2.7155737 3.0489973 2.2344017 2.9313212 2.6087947 2.5243925 2.9771836 2.6492750 2.5295919 2.6493405 2.7434412 2.9903158 2.4837084 2.5290454 2.7481316 2.4118620 2.9933104 2.9677787 2.8674085 2.9871910 2.6758655 2.9377727 3.8765331 2.6066473 2.4836214 2.4379599 2.8117693 2.9730679 2.7227323 2.6802974 2.5314862 2.4555654 2.6138732 2.6474872 2.3524602 2.6444918 2.6592668 2.5202664 2.3119315 2.5768074 2.5473564 2.6710466 2.4538555 2.8629470 2.4307734 2.6938165 2.4366199 2.2940600 2.8829711 2.8852673 2.5652517 3.0584663 2.3300337 2.7155483 2.4952629 2.7872818 2.6256825 2.6708439 2.7320979 2.6245453 2.7530181 2.9065604 2.6623034 2.5221101 2.9080799 3.2855747 2.8738236 2.6749850 1.9466473 2.1390933 2.0622015 2.4737671 2.2406021 2.6017637 2.3944878 2.1724577 2.7123621 1.9583953 2.2789167 2.5693882 2.1126015 2.3579332 2.3678908 2.0323810 2.2854918 2.9138680 2.3694224 2.4362624 2.9020006 3.1783836 2.0486975 2.5304977 2.1580091 2.0340577 2.0647857 2.2407939 2.4494656 2.1441122 2.3225710 2.8691471 2.2838922 2.7070909 2.8437557 2.1867236 2.6719095 2.4020120 2.2938899 2.3685736 2.0882276 2.4772629 2.2237276 2.2326135 2.4180473 2.2107281 2.6382676 2.3342945 2.2689570 2.4947923 2.2598298 2.6617916 2.1187139 2.2887261 1.9628216 2.2012814 2.8473665 2.1069125 2.3785671 2.5579348 3.0740134 3.8385328 2.7693712 2.1331118 3.4380286 2.4471980 2.9925008 2.9686664 3.4819784 2.7306698 2.4766824 3.4403730 4.5204008 2.6159487 2.6957485 2.4150305 2.2383974 2.5601793 2.5470825 2.6108030 2.4357438 2.3937408 2.7127791 2.6322284 2.5686936 2.4438505 2.6618053 2.7119694 2.4092324 2.6063939 3.0327612 2.4227741 2.6697063 2.5545784 2.7208281 2.5044632 2.7287371 2.7738810 2.7332954 2.9659942 2.7545671 2.4126370 3.0721197 2.7870406 2.9519975 2.8971969 3.3175118 2.3669022 2.7529844 3.1115775 2.5517192 2.5879808 2.3013682 2.5354008 2.7083066 3.1270226 2.3173379 2.3480940 2.7491595 2.4265273 2.4274231 8.3435680 1.8879434 2.9036421 2.5477720 2.8790286 2.1695891 5.4960259 2.5972877 2.1630081 2.5324670 2.3947537 2.0695774 4.5782913 2.1765848 2.1035814 2.4722565 2.1655470 2.6457552 2.6214492 2.3533310 2.1879192 3.1508192 2.3969185 2.0815204 2.9420888 1.9962877 2.0651969 2.5693427 2.6800206 1.9953461 2.7876739 2.7441944 3.5740048 3.7387852 2.6431317 2.8775895 3.2578304 1.6931664 3.1143716 2.6129788 3.0756880 2.8502887 3.5547570 2.1446650 2.8803434 1.5219356 1.8935753 1.4037398 1.8785764 1.6974361 1.7113296 1.6337698 1.4971330 1.5791666 1.5752365 1.5111215 1.4544935 1.6645448 1.9031743 1.6333291 1.3585803 1.7966774 1.7133887 1.7300022 1.5414574 1.6388550 1.5711936 1.6290219 1.6942510 2.0667418 1.7069599 1.7376044 1.9552939 1.7204763 1.6623926 0.0000000 1.7843485 1.5590365 2.0450453 2.0701905 2.0708803 1.8183344 1.5903214 1.7880505 2.1539384 2.4482113 2.0716025 2.3105110 2.2338151 1.7130442 1.5220081 2.6934308 2.4936780 2.2165835 2.1073816 2.3269897 2.1992241 2.4398700 2.3093524 2.1009708 2.2797180 2.4319970 2.4279420 2.0467416 2.6124110 2.2592047 1.8034818 2.3756716 2.2024039 1.8985279 2.0713228 2.2021248 2.5151289 2.2058678 2.4128601 2.4410143 1.5112003 2.3686792 2.9111755 2.0541878 2.2851933 2.1143913 1.6622104 2.0512777 2.5260189 2.1530402 2.4244882 2.2111348 2.6047144 2.2845569 2.3675770 2.7511063 2.5798987 2.8571723 3.0165507 3.1987412 2.6055258 2.2300159 2.3421231 2.9164313 2.9617459 2.4300075 2.6756237 2.3263857 2.4768359 2.7605815 2.8501449 2.7378599 2.6828541 2.3282004 2.5282928 2.7920270 2.6200141 2.3139224 2.7474525 2.6041919 2.7009364 2.3326191 2.9662917 2.5754494 2.6562239 2.8256513 3.0521939 2.6340932 2.6980617 2.4025838 2.6476323 3.1406720 2.3336585 2.8911278 3.3304594 2.8228657 2.2703427 2.4156762 2.6726335 3.0745391 2.0752738 2.7182926 2.2818727 2.2429305 2.3958754 2.0577826 2.1398666 2.3770209 2.2770554 2.0047092 2.7038595 2.6436152 3.3695909 2.5346038 2.8372115 2.8073809 2.9357504 2.7117903 2.3745000 2.3582277 2.4056982 2.0085281 2.8068078 2.3952767 2.4777747 2.6156239 3.1227512 2.2730828 2.4805611 2.2939124 2.6938583 3.0019720 2.3230815 2.7767982 3.3505813 2.7578299 2.1699461 2.5260191 3.2138619 2.5836924 2.0779908 2.4859223 3.1208871 2.5072590 2.4967399 2.3076368 2.8533213 2.2987736 2.4029792 2.6113304 2.2256758 2.3883604 2.4180903 2.7602889 2.2991244 2.7181129 2.3977453 2.4926416 2.3145882 2.7462853 2.2411634 2.4585332 2.5174556 2.3031805 2.8315322 2.5778873 2.3324268 2.6321427 2.5872083 2.4136183 2.6927231 2.8575759 2.4748101 2.6536151 2.3626906 2.5427474 2.5797020 2.4995282 2.4458637 2.7692700 2.7123994 2.3163945 2.2746434 3.0360871 2.7095325 2.7791654 2.1073316 2.0856529 1.9122031 3.2175640 2.0017640 2.0808024 3.0107765 1.9923700 2.1208271 2.0243947 1.9541711 2.1132299 2.2161237 2.1433265 2.2444450 1.9973533 2.4091505 2.1465475 2.3443033 2.5590119 2.1459514 2.2390633 2.1291355 2.0103731 2.1795717 2.2822257 2.4129758 2.3907547 2.5529286 2.5495299 2.4363218 2.5925621 2.5259696 2.2795831 2.6842549 2.2021745 2.6208617 2.2401068 2.3574878 2.4499028 2.7388357 2.4401135 2.6068022 2.9922995 2.5647086 2.4276258 2.4851972 2.4800454 2.6473790 2.3736569 2.4221223 2.7680879 2.5963388 2.8936941 2.3946831 2.2519329 3.6969977 4.8402267 2.9023759 2.0182840 2.0602241 2.4298246 2.2454840 2.1279834 2.4729641 2.4764836 2.3565370 2.5536638 2.2747879 2.9883973 3.6353824 2.3140379 2.8874190 2.8809535 2.0790772 2.3165514 3.0191034 8.9999986 3.1178162 2.2173158 3.0831611 2.1536791 3.7302684 2.4051471 1.9800783 3.0811007 2.6285637 2.5935150 2.5967484 3.0943468 3.6760696 2.3898868 2.2107521 3.2815673 2.8161705 2.3745158 4.2722412 2.2580325 2.6740821 8.0756234 7.1888355 7.7258484 5.6311596 2.5587806 4.6025995 9.0000000 9.0000000 3.0581615 3.8761493 7.5406505 3.9444303 8.9999982 8.4688800 6.2161796 6.5811518 2.1001714 9.0000000 4.8394258 5.3753754 3.9886589 5.5093470 8.7121277 9.0000000 4.8716841 2.2442914 5.0338286 4.9778703 6.0555257 7.8058625 6.0722671 5.0977508 2.5694389 2.4837963 2.6298167 2.5608814 2.4263657 2.4086019 2.9194953 2.6116411 2.5763092 2.5170751 2.4847100 2.5325521 2.4160745 2.5314347 2.4620395 2.4108651 2.6180096 2.7658440 2.6316892 2.4704419 2.6755322 2.5056676 2.4482109 2.6993911 2.7232044 2.5179126 2.5229047 2.6750749 2.5992272 2.6310873 2.3395473 2.6139238 2.8043911 2.1999799 2.8204818 2.4167703 2.4792547 5.5302904 3.0335159 2.4759189 2.3863262 2.5683039 2.8556440 2.8333159 2.8788097 2.5304012 2.5944221 2.5246663 2.7873173 2.9387761 2.9874095 5.3038141 3.2346821 3.2257806 4.2253406 4.4275185 4.5476270 4.6940715 4.5640949 4.3077904 5.1094640 4.8386418 5.4514704 4.2105938 4.6605745 5.3444323 4.8655151 4.0612439 5.7928631 4.3611951 4.7761256 4.5291393 4.7766311 5.7853994 4.6683312 5.7844796 3.0836766 2.8614387 2.6678818 2.5027057 3.0416007 2.8518537 2.7777153 2.9629513 3.0501199 2.9850064 2.6642905 3.2516740 2.9353109 2.9991875 3.0491080 2.5694995 2.9453727 2.4577429 2.8789936 2.8541700 3.1052654 2.7981339 2.7695842 2.6338267 3.2009280 2.8939875 3.4255965 2.6496343 3.1130654 3.0999389 3.2879873 2.9299620 2.6866608 3.3773100 3.0241735 2.4865501 3.0655931 2.6876993 3.0723949 3.5069321 3.1974926 2.6391567 3.2274427 3.1911366 3.5608391 2.8239850 3.1983354 3.6360584 3.2567302 3.4965719 3.1772884 2.7322933 2.7096038 3.8210416 3.0977444 3.1797834 3.3471725 3.0624078 2.4444038 3.0637828 3.1875065 2.6760905 2.8949835 3.3471681 2.1484326 3.8410414 3.6269685 3.4752759 3.3139951 3.2286517 3.7199187 2.6251416 4.0302374 3.7782765 2.3851617 3.2481807 2.7002100 3.3131047 3.7606043 3.0854331 3.9043586 2.8130612 3.4100724 3.2165565 3.1628129 3.3426497 3.2474560 3.4876332 3.0281934 2.7911111 2.8102812 2.8750687 2.5421248 2.8448674 2.4983520 2.8083242 3.3573652 2.7911095 2.4395308 2.4071416 2.8500412 3.0115812 2.9419801 3.2130268 2.9040523 3.0522584 2.4268339 2.7654828 2.7399918 3.0469062 2.5756569 3.2754142 2.5428022 3.2720854 2.8147376 3.3155942 3.1316674 3.0090523 2.6247157 3.0647452 2.9492289 3.0184757 3.4919286 3.0780547 3.4192252 2.8681617 2.9264393 2.9967454 2.5690868 2.7789243 2.0789021 2.8776423 3.2355365 3.6166258 3.0664867 4.6959686 2.8053152 3.6480093 2.8787478 2.5780340 2.6564036 2.4552309 4.4719811 2.4610551 2.4931531 2.8951464 4.8004713 2.8842507 3.0290920 2.8208901 3.9021560 3.3317525 3.0578212 5.2033469 3.5272406 3.5191256 3.4127610 4.0363321 3.0908904 4.0726429 2.7634877 3.8723385 3.3811374 3.4271603 3.0813170 2.8739792 2.0843863 3.2194892 3.0683077 2.8927274 3.3626274 3.2478541 3.1677807 3.5619996 3.4111599 3.6258934 3.4342552 3.4344826 3.7459249 3.3895951 3.3526959 3.1881850 3.7483826 3.4955668 3.6925145 3.2037453 3.4002453 3.2100637 3.0877557 3.5351131 3.1842061 3.2887664 3.6429584 3.3933903 3.6655076 3.8365878 3.6592034 3.0914637 3.5867822 4.0629695 3.4196097 3.5451693 3.1627550 3.6968026 4.2450910 3.3828741 2.6466055 3.4192525 3.1789637 3.8964142 3.9877943 4.2945042 3.4501199 3.5095103 3.3156231 2.9283314 4.1080710 4.3225316 2.6397843 3.5521805 3.9126231 5.0939872 3.5315495 2.7426708 3.5316060 3.1176046 2.3215594 2.4691072 2.3231030 2.8369241 3.9664912 2.4078815 4.1292434 2.7374166 2.6552947 2.4342623 4.7659565 3.7640927 2.7564709 2.8474663 2.8124986 2.8769677 3.2911845 3.5275369 2.6682985 3.2485853 2.5669945 2.5331782 5.7143018 2.6507552 2.5987922 2.4250583 4.0547983 4.5647340 2.7199154 2.5314404 2.6003639 2.4515722 2.3617211 2.4896579 2.5480316 2.6465464 2.5188594 2.5666816 2.6369899 2.4435152 2.6120827 2.6761271 2.4599495 2.5482682 2.7471202 2.6043929 2.6161684 2.2953339 2.6677946 2.6671744 2.7239353 2.5224457 2.4721150 2.4486931 2.4636523 3.0750463 2.7901224 2.9114844 2.6955389 2.8049930 2.6079661 3.3509073 2.8198897 2.8988572 2.5929221 2.2183578 2.5692153 2.4481641 2.6864527 2.3588249 3.1847753 2.6022652 2.7888872 2.2589786 2.8464883 2.6472135 2.3252625 3.0277106 3.5212884 2.5534728 3.3264346 2.7498692 2.4665477 3.0169415 2.5466582 3.0321571 4.1869372 3.8856396 2.4428996 2.3865731 2.4000928 2.2730309 2.6036607 2.5750246 2.3525161 2.5048667 2.7197689 2.4991786 2.2828017 2.0523953 2.6092368 2.4488879 2.4863220 2.2597026 2.4591927 2.3333490 2.6913520 2.3230695 2.3134576 2.4026114 2.6031503 2.5322747 2.6464292 2.2110974 2.4196476 2.4389101 2.4400487 2.4724585 2.4390787 2.2250817 2.5264259 2.6874231 2.3618153 2.7203816 2.4141737 2.5058546 2.7426015 2.3266474 2.3260627 2.3804195 2.3474604 2.5973281 2.3590517 2.5414062 2.6012963 2.2643877 2.1584155 2.5173693 2.4588289 2.8738526 2.6832801 2.9166399 2.7514047 2.3319567 2.6201698 2.4333579 2.4668915 3.1456242 2.4358796 2.5929707 2.6860932 2.7191278 2.7187520 2.6645172 2.7463688 2.7534577 2.7836214 2.5753526 2.6427550 2.8599516 2.6364070 2.7429736 2.5625254 2.9948670 2.3182429 2.3692670 2.1809911 3.3748075 2.6322050 2.8832005 2.5825473 2.6219025 2.7358845 3.2225850 2.7422422 2.7220930 2.8105671 3.3661287 2.5134638 2.4491239 2.3895879 2.7449532 2.4935455 2.6256343 2.3933013 2.4507023 2.1670111 2.6358043 2.7346642 2.5379115 2.7135383 2.5689468 2.6624991 2.5224250 2.4784313 2.8434449 2.6391833 2.9929293 2.7282819 2.9686962 3.0717321 2.7256069 2.7628500 2.6370023 2.2303828 3.0235538 2.7912923 2.1914342 2.6935347 3.0181375 3.4124310 3.3351323 3.4373649 2.9449133 3.0699548 4.0697249 2.2200308 3.4930234 3.2557856 3.6336182 2.5363905 2.3594018 2.5062811 2.9995494 3.8579754 2.4227921 2.7210322 4.0751430 2.6582367 3.1600523 3.9496819 3.6644924 3.2638502 3.9949046 3.3376481 2.7543270 3.4112573 3.4666492 3.0253406 2.1596776 3.3715364 3.5657042 2.9701826 3.9208461 2.6959443 3.3666694 3.4330767 3.7199579 3.3585732 3.7597324 3.2279089 1.9523552 2.9070265 3.4602216 3.4403855 3.0305708 3.7537605 4.0361307 3.1740882 2.4837102 2.9909164 3.9433552 3.6502115 3.8475145 2.9605179 2.6253685 4.0125178 3.4774899 3.6520907 3.1729084 3.4858584 4.8978368 3.2151506 2.9762014 2.7588240 2.4378649 2.8425462 2.7441628 2.6753859 3.0301107 2.6205151 2.6451764 2.8578901 3.0326672 2.8388909 3.0149231 2.7642159 2.6227477 2.6454995 2.6492987 2.9555600 2.6617671 2.7494150 2.7921300 2.6196704 2.9458254 2.6030294 2.6415184 3.3524060 2.9691685 3.1151766 2.6887635 2.9185560 3.0008646 2.7420200 3.3202587 3.0969119 3.0062938 2.7759514 2.7932904 4.8208995 2.9709609 3.2909641 4.7613199 4.7192896 4.3947039 4.0686433 4.2442699 4.1790583 3.5808817 4.4055232 2.7726734 4.3827792 4.4436454 4.0909914 4.5782436 3.9621479 4.3982855 4.0467870 4.3337752 4.0222371 3.7604037 4.5617230 4.2173482 4.1851505 4.4728579 4.0836185 4.3417121 4.2925779 4.4930986 4.7112298 4.1230067 3.3273092 4.6012573 3.1375093 5.3918940 2.7270337 3.3246665 4.5838361 5.0453989 4.1374556 5.3129378 3.0831316 3.6130836 2.9143404 3.8862806 2.7992770 5.2066501 2.7817622 2.7388080 3.1179802 2.6840753 2.6522928 2.8272293 2.8636039 2.6241127 2.8071675 2.9019487 3.0080893 2.9100376 2.8166323 2.8474597 2.7154881 3.1098984 3.0152563 2.9682958 3.1056292 2.9453484 3.1214475 3.0554428 2.4762526 2.7471185 2.6145968 2.8384782 2.8196224 3.1635571 2.6477644 2.9866559 2.8772861 3.0254110 2.9523845 2.9308454 2.7619465 2.9162667 2.9651131 2.7143800 2.4082084 2.8552170 3.0318106 2.4956146 2.8436508 2.6550888 3.2835677 2.9368054 2.8652783 3.1079356 2.9893197 2.5963191 2.7834442 3.5518840 3.0348772 2.8637130 2.3843654 3.6194803 2.3443626 2.9732443 2.9411500 3.1079177 2.9697630 3.0204387 2.8761744 3.0909748 3.2236319 2.8888835 3.1681646 3.1395843 3.3342522 3.0462319 2.8613502 3.1397225 3.3423612 3.1553588 2.8465054 3.1482007 3.0902643 2.8395926 2.8908595 2.9967806 3.1209221 3.0887622 3.0425385 3.3203384 3.0749485 2.9194355 2.9203438 3.1286540 2.9707026 2.9831671 3.1075790 2.8412813 3.1631336 3.0069395 3.1387734 3.5659912 3.0824088 3.4596389 3.1702826 2.2976620 3.2771902 3.2431249 3.0175373 2.9397314 3.2792329 2.9101740 3.1285870 3.4794392 3.2012519 3.0821385 3.2772375 2.9302572 3.2443374 2.9220657 3.2752719 2.8553074 3.4706266 3.6038509 2.7043109 3.3758620 2.7973693 3.0986867 3.2518696 2.7901096 2.8733690 2.7471430 2.9271295 2.8739360 3.3756906 3.0073092 3.8452182 2.8582786 3.0351419 2.7766576 3.4008575 3.0824446 3.0943477 2.8979976 2.9696172 2.6891154 2.4824818 2.5310742 2.8673160 2.4797245 2.6938900 2.8218303 2.6007057 2.9006932 3.0415473 2.9114025 2.6020737 2.9150019 2.7493560 2.8420743 2.6417053 2.7476322 2.3900306 2.9508570 2.5320305 2.9332990 3.7403287 2.8156344 2.7242820 2.7129155 2.7182513 5.6015851 2.7389590 2.6324247 3.2490262 2.7067379 5.4140809 2.6997993 3.2421611 3.2637690 2.4780869 2.6848417 3.1075660 2.8542068 3.0589733 2.7797126 5.7415828 4.8112845 5.1270990 2.9011247 5.1737680 4.8986240 4.3290327 3.4714857 5.0534049 4.3319651 6.0829231 4.3826150 5.2762959 5.0781684 4.3490849 4.5598404 3.0421248 3.3542001 4.9276395 4.5034032 4.0995781 3.7774368 4.6780728 5.0052096 4.1663071 4.4706454 3.0243745 4.0023573 3.7900163 2.7283746 4.6374079 6.5547940 6.6419643 6.4903672 7.1161797 4.1009467 6.1771076 5.4198831 5.7964841 5.0128338 3.8498674 3.7051025 4.5972297 2.8308154 3.2774452 2.4363861 3.1281328 2.8247721 3.0557734 2.9514083 3.6827646 2.7574313 3.2392975 3.0544452 3.0138004 3.2641831 2.8793961 3.2539167 2.9268620 2.9296258 3.4815468 3.3328252 2.6161048 2.6716992 2.6364478 2.9262845 3.0228080 3.1163962 3.1524039 3.6087081 2.8136198 3.7198126 2.9408330 3.2621200 3.3105039 3.0089700 3.4155998 2.9982163 3.5391905 2.8075586 2.8354349 2.9486536 2.7656122 3.0260430 3.3669497 3.2800236 2.5931079 3.5775605 5.1964112 3.4784742 3.5451495 3.6938747 3.4673580 2.6796516 3.9518793 4.9383445 4.7861437 4.7481233 4.8784263 3.3116866 3.3789455 3.1270419 2.9974771 3.5002976 3.2716656 3.4165789 3.2131580 2.6298711 3.3771866 2.6274508 3.2737077 3.1865747 3.7093518 3.2984847 3.7884115 3.7231986 3.6519148 2.7690392 3.7415865 3.4365239 3.4678556 2.9447150 2.8787396 3.4438408 3.5353303 3.7109227 3.6445793 2.9147110 3.1974623 3.9225621 3.3487697 2.7377138 2.9014106 3.0356080 3.2636015 2.9043510 4.3010478 3.8576404 3.1502292 4.1469063 3.6687843 3.1799281 3.4426725 3.0750105 3.2467011 3.7390061 3.7430954 4.2144022 3.5715066 2.7497767 2.7751220 3.6520643 2.5720861 2.7197481 2.6693655 2.5743241 2.9127113 2.7754219 2.7304411 2.6967043 2.6358352 2.7807296 2.7253314 2.8207656 2.8591502 2.8121501 2.7347206 2.8601970 2.3941103 3.6825507 2.8553256 2.8049409 2.5276703 2.5940422 2.8574451 2.7801458 2.6714592 2.6143369 1.8917734 2.2151371 3.4558308 2.6866936 4.1514389 4.1514389 4.2618077 4.2618077 4.3262070 4.1452973 4.0907121 4.5703936 4.2753483 4.3641088 4.8090594 4.2250764 4.2250764 4.9594420 4.4869616 4.0790288 4.2600891 4.7109568 4.7109568 4.0170852 4.0170852 4.8209570 4.1435796 1.9466701 1.9466701 3.9390547 3.3086477 2.2637296 2.2637296 4.7687485 4.7687485 2.3492546 2.3492546 3.7436011 5.4702071 1.7951257 
VERVER002654_KOG0313                                                                                                                                   3.2120189 2.7130944 3.1325804 3.0644131 2.7195171 2.3715546 2.9943054 2.7124708 2.3838969 2.7143945 2.0527057 2.7002401 2.6658729 3.1846989 2.7934048 2.9342619 3.0196347 2.4719639 1.9420039 2.7301712 2.1537693 3.0123928 2.8188752 2.4024963 2.7321356 2.6991618 2.8773673 2.2907626 2.7220505 3.1219310 2.1817792 2.3484932 3.1685161 2.2380441 2.4588362 2.3661899 3.2154481 2.0970850 2.9482208 2.7663603 2.6268383 2.7386416 2.4345921 2.9412961 2.3882593 2.5195776 1.9338135 2.3680358 2.1249578 2.3340585 1.9607959 2.4187756 2.9819092 2.5423044 2.6595992 2.4720733 2.9796967 2.2633100 2.2237130 2.6015049 2.0704114 2.5313098 3.0558380 2.0422500 2.0710688 2.7573657 2.3832147 3.0149841 2.7088339 2.3126540 2.6775050 3.1173188 2.5373711 2.3927379 2.6858956 2.3946488 2.3487227 3.1888859 2.7297980 2.6412489 3.0257005 2.0548568 2.6848232 3.3004678 2.5795951 1.8430234 2.6357344 2.6973866 2.2994598 2.8091755 2.8165931 2.3887364 2.4432777 2.3037113 2.4298714 2.3660090 2.3717019 2.4802442 2.4343769 2.4501991 2.5376787 2.6839449 2.4388410 2.4011837 2.2667118 2.6176223 2.2315052 2.5673574 2.8302076 2.4795315 2.5187385 2.5334929 2.3724581 2.4825179 2.6725022 2.3437469 2.2940556 2.4744113 2.3301603 2.2703510 2.5904351 2.7303990 2.8555463 2.9612330 2.4966114 2.4796854 2.7063738 2.6565919 2.7351430 2.4189454 3.1853342 3.2004692 2.8898763 2.8616207 3.0157128 2.1970539 2.4254939 2.0491930 2.1578895 2.1588474 2.3514522 2.5646662 1.9191572 2.6108999 2.4781974 2.4871394 2.3450740 2.3015982 1.9802017 2.1414504 2.2825559 2.4254269 1.9989346 2.2561381 3.3532972 2.3173655 2.2214248 2.2165050 2.1385658 2.3163266 2.2740702 2.0320035 2.0852093 2.6275606 2.6292135 2.1956484 2.2465882 2.0865266 2.4496799 2.4478127 2.1935571 2.3495237 2.2516982 2.5886498 2.5022171 2.3651033 2.0688192 2.4931151 2.4501591 2.5430097 2.4911032 2.4297624 2.7471938 2.6427616 2.5743729 2.3878233 2.7147696 2.5291923 2.3210048 2.6337071 2.6424290 2.4369839 2.6103494 2.4278400 2.1843477 2.4054669 2.3662576 2.5307912 2.4103068 2.3720019 2.4814636 2.3205585 2.4996964 2.2392975 2.4898537 2.3099417 2.4240726 2.6933589 2.4625592 2.6295173 2.9307257 2.5222393 2.3896143 2.8100703 2.4807993 2.1987308 2.7328625 2.7208378 2.5048004 2.5012731 2.5375637 2.6687612 2.6978379 2.6680116 2.5360343 2.5286546 2.7011453 2.9547686 2.4682553 2.3905210 2.3782725 2.8101208 2.1005444 2.9721846 2.8466106 2.7833675 2.7927683 2.6963025 2.5047306 2.5751659 2.8372463 2.8228165 2.1448214 2.5603620 2.7328281 2.5810878 2.6829197 2.7994732 2.4084256 2.6459558 2.8702392 3.3814481 2.5199875 2.6131972 2.4101160 2.8400068 2.1318295 2.2220628 3.1564209 2.9949692 2.1897770 2.6489350 2.7066356 3.0173017 2.8359673 2.0724355 2.3198357 2.3151588 2.3575885 2.2656362 2.1316286 2.1805792 2.3130203 2.5282887 2.2822316 2.4867321 2.4396424 2.1196916 2.1349131 2.2859992 2.3542039 2.3749943 2.5075845 2.1830428 2.3074018 2.1206240 2.2795009 2.1821239 1.9617369 2.4764612 2.2539682 2.3235202 2.4671292 2.3851964 2.3636553 2.2606251 2.0665693 2.6636781 2.4264382 2.2568848 2.6493005 2.4019693 2.5163450 2.6830170 2.4756366 4.4180725 2.5875299 3.1701900 3.1727737 2.6143320 2.3126751 5.0361553 2.5045310 2.5680239 3.0785359 3.0774891 3.4113933 4.4902953 2.7423188 3.9626153 4.4662458 4.7025104 3.6422407 4.1924884 3.9623145 4.0852437 4.6132286 1.9477017 4.6176033 4.3877389 2.2512883 4.4400503 4.8663854 4.8800323 3.3656070 2.7697616 4.4686083 4.2973213 5.1153021 4.6103204 4.3552684 3.5518494 4.3168557 3.7866436 4.2212255 4.2263609 4.1538067 3.8747168 3.7495690 4.2048575 4.2031236 3.4828321 4.5510791 3.6988413 4.2616181 3.7364329 4.5023373 4.5755623 4.1635801 2.3434905 2.4020740 2.3750733 2.2817738 2.2868598 2.4022693 2.1192911 2.2183598 2.3615142 2.3342482 2.1867860 2.3583549 2.1805005 2.4428687 2.2517992 2.2485872 2.2866897 2.3360656 2.4159792 2.2243839 2.2599473 2.4499196 2.5877439 2.2401174 2.3262284 2.4101629 2.2408495 2.3352019 2.2892372 2.3955482 2.0726048 2.4878351 2.2458634 2.0807836 2.0065464 2.4623370 2.8228026 2.2861993 2.2556063 2.4125589 2.4764061 2.5596863 2.5823243 2.4037357 2.3603186 2.3840566 2.4049377 2.4351219 2.2155274 2.0581754 2.8147111 2.2655978 2.2071763 2.8250204 2.5895249 2.0941569 2.5184450 2.3992392 2.2932718 2.1217602 2.4987514 2.6398237 2.7783710 2.2256388 2.4500774 2.3869008 2.4011477 2.1980657 2.0203894 2.1912235 3.1497827 2.5014819 2.1753452 2.4946905 3.2613714 3.3129296 2.4036335 2.4406385 1.9984644 2.2960542 2.2408629 2.1612223 2.4114263 2.5252179 2.1356808 2.5715474 2.4168769 2.6379903 2.4421652 2.3221995 2.4779893 2.4696085 2.2039991 2.4034011 2.3741010 2.5593632 2.4873372 2.1804797 2.3654018 2.6432230 2.2270783 2.1004420 2.4021390 2.4205526 2.3183717 2.2488872 2.6192315 2.3942399 2.3938881 2.3559338 2.3719726 2.5430697 2.3993815 2.4662522 2.7191049 2.5427650 1.9992962 2.5563370 2.7225354 2.7100623 2.7774482 2.6719903 2.4827959 2.0517089 2.2998179 2.8069050 2.8355571 2.3326050 2.0753208 2.0199215 2.1822254 2.3655358 2.2572761 2.2131725 2.3341587 3.4226567 2.4676999 2.3980585 2.0598058 2.7869865 2.7879948 2.2562041 2.7127821 2.4555060 2.6469401 2.1188632 2.2653678 2.5522778 2.9169648 2.2777459 2.9323721 2.8090328 2.6334703 2.3091789 2.4345412 2.6602291 2.9041032 2.5518647 2.1798289 2.7448490 2.9620642 2.5978116 2.7843828 2.7335907 2.1026826 3.3529384 2.5630326 3.0308525 2.5715074 2.7106736 2.8139153 2.5715074 2.8278092 2.9495705 2.5721905 2.8208615 2.8367739 2.9241660 2.7809220 2.8463765 2.6274404 2.6314773 2.7779868 2.8682005 3.0583331 2.9681974 2.8577895 2.8151600 2.7573273 2.8509702 2.8944850 2.7001431 2.5030942 2.9545388 2.9385253 2.7501744 2.8250555 2.9067364 2.8283122 3.0835515 2.9891355 2.8715864 2.6980034 2.6345680 2.6049505 2.7940061 2.6828707 2.6842545 2.9093145 3.3830974 3.3886408 3.9606553 2.3980573 2.7368578 3.3778167 3.7569951 2.2402368 4.3715413 2.7807348 3.0731974 3.1778919 2.9851829 2.7769469 2.5211590 2.7639821 3.1413142 2.7414897 2.5073890 3.2994559 2.7304481 2.6164973 2.7841822 2.7643857 2.8788887 2.5796420 2.7365739 2.6667212 2.7735900 2.5573268 2.4419075 2.5352955 2.8167776 2.8297353 2.7429993 2.7121389 2.8252711 2.8162434 2.7535282 3.0177211 3.1725454 2.9630964 3.1813764 3.2669384 3.2106252 2.8487965 2.8088148 2.3539645 2.2087086 2.0995219 2.2866196 2.2089714 2.1065877 2.1031093 2.4379565 2.1714325 2.2931175 2.3165260 2.9088797 2.6128182 2.2891438 2.3873907 2.7583231 2.5092245 2.5835265 2.8098330 2.6227345 2.5431599 2.5895227 2.4628085 2.5728727 2.5512984 2.4044406 2.5183405 2.7182168 2.4504583 2.6743124 2.8064741 2.8554531 2.0413385 2.3496982 2.4994591 2.4658734 2.7856192 2.4438564 2.4211900 2.4253039 2.7345525 2.7207228 2.5189691 2.4270929 2.3934594 2.6114476 2.8060999 2.8181092 2.4075296 2.6691415 2.3590430 2.5682541 3.6449062 2.6544435 2.4794497 2.3807075 2.6447898 2.7141719 2.6261672 2.4602653 2.3591881 2.5240495 2.5625516 2.5884198 2.2398368 2.4448621 2.4282385 2.4665233 2.5758430 2.2706342 2.5663955 2.7058190 2.5581914 2.4959879 2.3201655 2.4800462 2.3749857 2.4272438 2.6973837 2.4237980 2.3721782 3.0338442 2.0518222 2.5194422 2.5175021 2.4029172 2.5198662 2.6502767 2.6159582 2.6491848 3.0078777 2.7344199 2.8151095 2.8370363 2.3226764 2.8559155 2.5989791 2.4701729 2.0932394 2.2572515 2.3429591 2.2594107 2.0340618 2.4982130 2.1697442 2.1481236 2.5667014 2.0617123 2.3903825 2.3691842 2.1372851 1.9620565 2.6225596 2.1014469 2.2500960 2.6036429 2.1191072 2.4251421 2.4444307 3.0645033 1.9724638 2.2206397 2.1638185 2.1536901 2.2219492 2.2355669 2.5844292 1.9537649 2.0952984 1.8639395 2.1042828 2.6306898 2.2652457 2.0903115 2.5174959 2.4953822 2.3178717 2.5167547 1.9348880 2.6758135 2.1660226 2.2251011 2.2967552 2.2500238 2.3147975 2.2176190 2.1857630 2.2140477 2.0928154 2.2069748 2.0333688 2.2997785 2.2802706 1.9321602 2.4299714 2.0000751 2.7773950 2.7981498 2.8723437 3.7501184 2.5904758 2.4896928 3.3977078 3.1570644 2.4513803 2.7792985 3.1946345 2.4205942 2.6352686 3.6962723 3.3938654 2.5710802 2.8663910 2.5613379 2.4006516 2.9146758 2.5775136 2.6286674 2.4181469 2.5211332 2.7725932 2.6324948 2.7513304 2.4371334 2.5181114 2.5884120 2.3808098 2.5206025 2.7274981 2.5301734 2.8283220 2.5506222 2.5884561 2.4588691 2.8026058 2.9657869 2.6847699 2.7870460 2.6574558 2.4792515 2.8118857 2.8808257 2.5816109 2.6536291 2.6743740 2.5381858 2.5898529 2.9039471 2.5670472 2.7138837 2.6205642 2.5033056 2.5517053 3.2556804 2.1003104 2.4622548 2.7825446 2.8697782 2.5727042 6.1801670 1.6598516 2.6383189 2.3535474 2.8645699 1.7774334 6.4086838 2.3259256 2.2594538 2.5754599 2.0301169 2.3012724 5.0914942 2.3076907 2.2741331 2.3908237 2.3909477 2.3051116 2.3561957 2.1867556 2.0146081 2.6315193 2.4123514 2.1705847 2.9962391 1.8707294 2.3623601 2.3890846 2.7558015 2.1882582 2.8813886 2.6408855 3.7217817 2.7710685 3.1432661 2.6453134 3.2887904 1.7226527 2.8779207 3.1077719 2.6856341 2.8592705 2.7980488 1.7672910 2.3532609 1.5625181 1.7484013 1.4011703 1.3985372 1.5669357 1.6789837 1.7167729 1.5392176 1.8587235 1.5126168 1.4115240 1.6406224 1.4137783 1.7209116 1.8101567 1.6515989 1.6012740 1.9471364 1.8644275 1.5632254 1.6378508 1.7050286 1.7080235 1.9732150 1.5938893 1.7029830 1.7042058 1.8004913 1.9287805 1.8708801 1.7843485 0.0000000 1.7758069 2.0844656 1.7886068 2.2093527 2.0522534 1.6190913 2.0309549 2.0525181 2.3455639 1.8933296 1.9628160 2.4716300 1.6044079 1.4316806 2.6929527 2.5871529 2.2056166 2.1242362 2.2191332 2.1441083 2.2863795 2.2973607 2.4139810 2.5794954 2.5358138 2.3788014 2.0408500 2.1971165 2.2448357 2.1555411 2.4814956 2.2315195 1.6752375 2.2586112 2.1343996 1.9285533 2.1471950 2.4042758 2.1585035 1.6001382 2.2578824 2.6446610 1.8634064 2.3477375 2.1529911 2.4057083 1.9144664 2.1858387 2.0291769 2.3477061 2.3450383 2.5929313 2.2417622 2.4922289 2.4907619 2.1459885 2.1751059 2.7562771 2.5240103 2.7612938 2.4217523 2.3159373 2.4949868 2.8631388 2.4099794 2.5356372 2.2581763 2.5407400 2.6168795 2.5841928 2.6142005 2.7702448 2.2129005 2.5276379 2.4111775 2.4651891 2.4777801 2.5250243 2.8062076 2.4346483 2.5786081 2.7154097 2.6817879 2.5966729 2.7746033 2.6280051 2.7721321 2.8582405 2.2877443 2.4671279 3.3651054 2.3385225 2.9728888 2.8335908 2.4118672 2.2717598 2.3976383 2.8132528 3.2112099 2.2393950 2.7539611 2.3216823 2.3997324 2.4442832 2.5571625 2.2005927 2.4434755 2.5957715 1.9529066 2.6658162 2.1640722 2.8427573 1.9757482 2.6787442 2.2312370 3.5919284 2.4920038 2.4245937 2.0673216 2.2576239 1.9319970 2.7537702 2.0130958 2.4192990 2.6440945 2.7223933 2.2683448 2.0492646 2.1957291 2.6856414 2.7203141 2.1889348 2.6955951 2.1414343 2.8507137 2.2226688 2.7042250 4.1634425 2.7285650 2.3890186 2.8461653 2.8678353 2.7879202 2.1371781 2.5930807 2.6433719 2.5998485 2.3613279 2.5722021 2.3685482 2.3609321 2.3773871 2.5049422 2.3472988 2.7807341 2.4588258 2.5479724 2.2929914 2.7603157 2.1896495 2.4255855 2.5951037 2.3518048 2.6418191 2.6175341 2.3493256 2.5938320 2.6126515 2.5800069 2.4453615 2.7681434 2.4824481 2.5978519 2.4779703 2.5479579 2.7910648 2.5590367 2.6089889 2.7132127 2.5682707 2.5135157 2.3771596 3.0300822 2.8735974 2.9902713 2.2077089 2.2109400 2.0021356 2.7737538 2.1848494 2.1105831 2.6490157 2.1601964 2.1845292 2.1122422 2.1754568 2.0288834 2.1055357 2.1879350 2.2239237 2.0005386 2.4466107 2.1311238 2.1745029 2.3215631 2.6955460 1.8985136 2.2335033 1.9837007 2.1599175 2.2033587 2.4569795 2.2647060 2.3068556 2.2863082 2.4003130 2.8672465 2.2546126 2.4123669 3.0343265 2.2587594 2.6721068 2.3808192 2.1981866 2.6020689 2.1999071 2.4032132 2.9043400 3.1281892 2.2522588 2.3324957 2.2284163 2.7324178 2.3116626 1.9757078 2.1456454 2.3404628 2.1375319 2.1688237 2.1001482 1.9622521 3.1017303 4.0750481 2.1035280 1.9332539 2.0409800 2.2677000 2.3447899 2.4287178 1.8380621 2.4325269 2.1060337 2.1999502 1.9801471 2.5341519 2.7481672 2.6369157 2.4914794 3.3807474 2.1750751 2.2381158 3.6117215 9.0000000 3.2192895 2.4934487 3.0380091 2.0534328 2.9827016 2.0942686 1.8780441 2.9232305 1.7935726 2.5910044 2.1436576 2.6450752 2.9347585 2.2618880 2.1648534 2.2278709 2.2962529 1.7831850 3.8666000 2.5279990 3.0004986 5.3940815 8.4562914 8.9999989 4.6903076 2.0101082 5.1799941 6.1780469 4.6342491 2.5810594 2.7818497 5.0527093 4.3277884 4.5754860 4.5407251 7.5085162 4.1197196 2.4053228 4.3066099 5.9749396 4.3037568 4.2293227 5.7379011 5.8648596 4.9663689 3.9663184 3.0153436 4.5251174 3.9120429 3.9506770 5.7678872 5.5473217 3.2468760 2.3720176 2.9036441 2.4685300 2.4444484 2.5897531 2.5840690 2.5690307 2.4064727 2.5165172 2.2833010 2.5305454 2.4414536 2.5497180 2.5965535 2.4130733 2.3199710 2.6108391 2.6493935 2.5842474 2.6780610 2.3699832 2.6731452 2.5311092 2.4028535 2.4417220 2.2950013 2.4160661 2.5852860 2.4301332 2.2491076 2.4167905 2.5522880 3.0667479 2.4054456 2.5163236 2.3763917 2.3029403 5.5764750 3.0420080 2.2022676 2.4976433 2.9233939 2.6104108 2.8829446 2.6345330 2.5391982 2.5068317 2.2833834 2.6486305 3.0664092 2.6256429 4.8678712 3.2059411 2.9268311 4.0572081 4.6538003 4.4115435 4.5138570 4.3770091 4.3395105 5.7899934 4.1983288 4.6554020 3.9963470 4.7803887 5.8358342 5.2695787 4.3438142 7.1146488 4.3247076 4.7871559 4.2072163 5.1813947 4.7662065 4.5451254 5.4739291 2.6097239 2.6801396 2.3820964 2.2932189 2.7431068 2.6549226 2.7339359 2.5559878 2.6581108 2.7496195 2.3688179 2.9248866 2.5259818 2.6389061 2.3827777 2.2372945 2.6833421 2.5205722 2.4821249 2.5373658 2.8445539 2.5462735 2.7495053 2.6161038 2.7785656 2.4916293 2.9391108 2.4223381 2.9494678 2.9847216 2.7563596 2.5068167 2.7421610 3.2607535 2.9221063 2.4439681 2.6610416 2.3683343 2.6268462 2.8461637 3.4757910 2.5731813 2.6331412 3.2738745 2.6828819 2.8734361 2.9600397 3.4408446 2.6283360 3.0651886 3.0395727 2.3399085 2.9056572 3.7378160 3.2420913 3.2387739 2.7868670 2.9173680 2.2724579 2.8760844 2.9860711 2.5091237 4.2673631 2.8788825 1.9100014 3.7119840 2.5140693 3.7142653 2.5586666 3.1122834 3.3084517 2.6130948 3.4898023 3.5659468 2.9438167 2.9657040 2.5038505 2.7564458 3.5484884 3.1284632 3.3201973 3.4528233 3.0901788 2.5209877 2.6480842 2.9826257 2.7431749 3.1342579 2.7807784 2.7058381 2.8831636 2.8891184 2.3730270 2.7103910 2.7014975 2.7653177 3.3723595 2.8259493 2.6329883 2.3247208 2.7006470 3.1952123 2.7096659 3.0309265 2.6543414 2.7412198 2.2164081 2.7477877 2.3888809 3.5711011 2.5859289 3.0313042 2.7899953 2.9489797 2.6412996 2.5169858 2.8566091 2.7918285 2.7385772 2.8277261 2.6286845 2.7643523 2.8574094 3.4474196 2.9016418 2.9037908 3.1442379 2.8090646 2.3990227 2.7073518 2.6996865 2.5377836 3.1213833 3.1988901 3.0163942 3.9280261 2.4691479 2.9963298 2.7349286 2.5713046 2.6951136 2.6587606 3.8065916 2.2131385 2.8637700 2.7447338 4.6061066 3.1242433 2.9388049 2.8666494 3.6648929 3.6939998 2.9456228 4.7899282 3.3958629 2.9009638 3.7722032 5.0273680 2.9191763 4.1239260 3.0646058 4.0320413 3.7535201 3.2469393 3.6953495 3.6210961 2.1110608 3.9362467 2.4390551 3.1323630 4.0617139 3.3585492 3.4474368 4.4149362 2.7425445 3.1150489 2.9962172 2.8779357 3.1159783 2.5620096 2.8127930 3.0906776 2.9378171 2.8427432 3.3423781 3.0094287 2.9636151 2.9086807 3.0827341 3.1381271 2.9598594 2.9195057 3.1019780 3.1092332 3.1347663 3.0170415 3.3893603 2.9476743 3.6011841 3.7216751 3.0810968 3.2046697 3.2039584 2.9206710 3.3077581 3.1880512 2.4838533 3.3878874 2.9284368 3.4606642 3.0162271 3.3247279 3.1337150 3.0187692 2.7984256 3.0786497 3.5900611 3.3147624 2.4556696 2.9803589 3.8709290 4.1307054 2.7771410 2.7913333 2.7803334 2.7106450 2.0094104 2.2990739 1.7057930 2.3411585 4.2005824 2.5076070 3.5035760 2.7592534 2.1241889 1.9789216 4.3244909 3.1153964 2.4465110 3.3083945 2.7593321 3.2743827 3.1861771 3.5083928 2.6226417 2.8303970 3.0298364 2.0735818 5.0710714 2.3610331 2.5764065 2.5058462 3.7488756 4.0339107 2.8987134 2.5620639 2.8072607 2.3779559 2.4301091 2.5403332 2.5542720 2.5953531 2.7294012 2.6475303 2.5506775 2.7078777 2.6283569 2.7390191 2.6470498 2.5140810 2.8256596 2.6170581 2.4106699 2.5928612 2.6705927 2.5672384 2.8664193 2.5259962 2.8775278 2.5125661 2.5334633 2.8469433 3.1283648 2.7706015 2.7056987 2.8704142 2.9396186 3.0917820 2.7576225 3.0510570 2.6795559 2.3664186 2.7921129 2.7115892 2.7914709 2.1179370 2.7567906 2.3278165 2.7752329 2.5145379 2.9122753 3.1543396 2.4617052 2.1894853 3.9330815 3.0300919 2.6377861 4.0606967 2.3601528 3.3369679 2.8985228 3.4836094 4.6490250 3.1136300 2.6927617 2.4867184 2.7914681 2.5439526 2.9105281 2.8434254 2.8002345 2.9073885 3.1391087 2.4790047 2.4564050 2.6579046 2.9359113 2.5631420 2.9987508 2.6553824 2.9902009 2.6243107 2.9194329 2.9764169 2.8455590 2.5366618 2.7710051 2.9655138 2.5936139 2.5731997 2.7180652 2.6674712 2.4922248 2.8608174 3.0561222 2.6836799 2.8200598 2.6865470 2.7266786 3.1473266 2.8658342 2.7661930 2.8566397 2.9737398 2.7430021 2.8579833 2.5873835 2.6245566 2.5639584 2.6787776 2.9115349 2.7825186 2.5578174 2.8451312 2.5498575 3.5889959 2.9360916 2.6277227 2.8113297 2.6233781 2.7602927 2.6758999 2.8238178 3.0545912 2.4920688 2.8604089 2.7353735 2.6230868 2.7587657 2.7206237 2.7993190 2.8145460 2.7498782 2.8468283 2.8495025 2.7867268 2.7556476 2.8585441 2.8376350 2.9765582 2.6842762 2.4286033 2.8748517 3.0331392 2.9783146 3.0341680 3.0519677 3.0439342 2.5399445 2.9439983 2.7365805 2.5970979 2.5152817 3.3253785 2.6285395 2.7395860 2.4480500 2.7149557 2.7355559 2.4593457 2.4740086 2.4835131 2.3149352 2.7284309 2.6870921 2.5430736 2.6856255 2.5118469 2.6245304 2.6400798 2.5114705 2.4223867 2.7850194 2.8299839 2.7744445 2.7249433 2.5401185 2.6907642 2.6678432 3.0174972 2.7389913 2.9883775 2.9189741 2.5078409 2.5921978 3.4248101 3.0347437 3.5670414 3.8509626 3.1300941 3.0913257 4.4340543 2.1986539 3.6997580 3.1430601 3.6691082 2.7593783 2.2643515 2.9059823 2.4680256 3.3293313 2.4793855 2.7763791 4.2679027 2.6717445 2.8999190 4.1978736 3.5402608 3.4781526 3.4367255 2.6500364 3.0286215 3.4540139 2.7132150 2.8597586 2.2775710 2.7141352 3.3654392 3.0971105 3.7958148 2.0496132 2.8376457 2.9436180 3.2841241 3.6553755 3.1650924 2.4129534 2.2391513 2.0032676 3.5142037 3.3414748 3.5879271 2.9214288 4.2001316 3.2868837 2.0500652 3.1025032 3.6908340 3.7732147 3.1239716 2.2757071 3.0099426 3.5411181 3.1068631 3.4954258 3.1786667 4.1719770 3.9461521 2.2538744 2.3754957 2.6971817 2.7217936 2.4232611 2.5185088 2.5757944 2.9977425 2.4190626 2.4573788 2.8335844 2.4351652 2.4925220 2.5196380 2.4097399 2.2818077 2.3426068 2.2419837 2.6380802 2.4067954 2.6574633 2.4557084 2.4306664 2.3360788 2.3076774 2.3436057 2.7998299 2.5713791 2.4943871 2.5763841 2.8132339 2.5596963 2.3161002 2.8952929 2.8172629 2.4358289 2.5489387 2.4823906 4.1833156 2.4780162 2.8139697 4.1693716 3.7755862 3.8234989 3.4239334 3.9979751 3.7367494 3.0034607 3.7378104 2.6837104 3.7707369 3.9975216 3.3090799 3.5870291 3.3308881 4.2956893 3.7335998 3.6516235 3.4541332 3.2134025 3.8972478 3.6380075 3.3176244 3.9946729 3.4512073 3.7319824 3.5858071 3.8461236 3.7953064 3.0495499 2.8456706 3.8384615 2.9434656 4.2496703 2.3740185 3.0477069 3.8240972 4.1403560 3.4451752 3.8901978 3.0178798 3.2040482 2.9471739 3.0190753 2.6971219 3.5410639 2.8165215 2.7855967 3.0453825 2.6056983 2.9127968 2.8512216 2.7033916 2.9466656 2.9256440 3.0779636 2.7620950 2.7315482 2.8242649 2.7896275 2.7727670 3.1345357 2.7791524 3.3084321 3.2384961 2.7422196 3.1315615 2.6909281 2.5867521 2.6987138 2.7111430 2.9211826 2.8895781 2.8481961 2.6415982 2.5965242 2.7322509 2.7256056 3.0832027 2.5959324 2.9737554 2.7882202 2.9984321 2.8294330 2.5700812 3.1697750 2.8501751 2.9793799 2.8416100 2.6314554 3.2610319 3.1141241 2.7982577 2.8199856 3.0116248 2.9201896 2.8509332 2.4504782 2.6697618 3.3678222 3.2841680 4.5174061 3.2050108 3.4347746 3.1082645 3.4205558 3.3783174 3.4666181 3.2384592 3.5966613 3.4563376 3.3216567 3.5346040 3.5137541 3.4192468 3.5681861 3.1893717 3.1711099 3.6831539 3.4018412 3.1404553 3.3227009 3.2661899 3.2109208 3.3748626 3.3109791 3.2942745 3.5572366 3.3393884 3.4772692 3.2402371 3.7290563 3.6427267 3.1699225 3.2730846 3.6915024 3.5380242 3.0581785 3.8401963 3.4291205 3.8572432 3.4075399 3.1828251 3.6147021 3.2295339 2.5230557 3.6345651 3.6377165 3.0325943 3.2387241 3.8951531 3.1154078 3.1809368 3.1871148 3.7155684 3.0900813 3.1087360 2.7584863 3.5741863 3.3766886 3.4060448 3.1623276 4.0155089 3.3389577 3.0356301 3.9785998 2.9531026 2.8497882 3.1856568 2.9630149 2.8617493 2.9100595 3.1082105 2.9059910 2.8691247 2.9465968 3.3793068 2.8348631 3.0371199 3.5476588 2.5914149 2.9619845 2.8272904 2.9462034 2.8910252 2.6365941 2.5926246 2.7544463 2.7963447 2.6232981 2.4632913 2.9005054 2.7755207 2.6311016 3.0014363 2.8867782 2.9091227 2.7557368 2.9575578 2.7771223 2.9062873 3.0020534 2.5869301 2.8481579 2.8536958 2.8874506 3.0882198 2.5415301 2.8287616 2.8952281 2.8248291 4.1029811 2.4326795 2.9142123 2.8261369 2.7632222 4.1175189 2.7517493 3.2989359 2.6183438 2.8097488 2.7191106 2.4880254 2.8702371 2.7126195 2.2158637 3.6943671 4.1954931 5.1215626 2.6879039 4.3107277 4.5460327 4.0246926 3.4791706 5.2518214 4.0275843 5.4772170 4.3703319 4.8918877 4.7687052 4.9127641 3.6324568 3.5009937 2.7229435 4.9477195 4.6546550 4.1359211 4.1511777 3.7650346 4.2738468 4.5417381 3.3757365 3.7630199 4.9279595 3.8916690 3.4642627 4.6346055 4.7354075 5.3504626 4.2287564 9.0000000 4.9187542 4.0577058 4.6461180 4.8402542 6.4485853 4.7723040 3.9052319 4.0257678 2.8265443 3.1807325 3.0788089 3.1016433 3.1343861 3.3719870 2.7926156 3.4470353 2.8993423 3.4130796 2.7470207 3.0675440 2.9579739 3.0482612 3.3731909 3.3057261 2.7713745 3.7788095 3.2217594 3.4238176 3.0170678 3.2988813 3.2042424 3.1217013 2.8425789 3.2030912 2.9584537 3.3170939 3.4447478 2.8998088 3.1594446 3.8723332 2.9909915 3.8642917 2.9418718 3.6046492 3.5192770 3.4454624 3.3442668 3.3242465 4.5960330 3.8282723 2.8674892 2.6455473 3.2585765 5.2009750 8.9999988 3.4908985 4.7140182 2.6371960 2.9820857 3.2764293 3.7073862 5.2258539 3.8521293 3.5839737 2.5371569 2.7572556 2.9255534 2.8191865 2.9264505 2.5651962 2.9349343 2.6029136 2.4906984 3.2231484 2.4369590 2.5255899 3.0117251 2.8039409 3.4845039 2.8987944 3.3428935 3.2164377 2.5089100 3.2171494 3.1078119 3.0125912 2.7484080 2.9034390 2.7698134 2.7360369 3.0913090 3.1654645 3.1098658 2.8556502 3.1187305 2.6456999 2.7177734 3.0047370 3.0181014 3.0014902 2.7429626 4.2641880 3.5739986 3.2020356 3.0921103 3.2210458 3.7780073 3.3037920 3.3989419 2.9489608 3.5754924 8.5669349 4.3018120 2.9876461 2.3516300 2.3813391 3.5967572 2.4454731 2.1898042 2.2958860 2.1283565 2.4556700 2.4607592 2.2302303 2.1493671 2.2559201 2.3946179 2.4169248 2.3549410 2.5795114 2.3733248 2.4988660 2.4453769 2.2059018 3.3341669 2.5627907 2.3256303 2.3140024 2.3519569 2.5154513 2.3067228 2.4293841 2.9210942 2.1508964 2.2506554 3.7729182 2.9180414 3.4389075 3.4389075 3.4582384 3.4582384 3.4445185 3.4336444 3.3356781 3.7188756 3.5256475 3.5662650 3.3722120 3.5424488 3.5424488 3.3993483 3.4185948 3.5051363 3.2681892 4.1322735 4.1322735 3.5785053 3.5785053 3.9128489 2.9189304 1.8693381 1.8693381 3.6637404 3.2158659 2.0931554 2.0931554 4.1529768 4.1529768 2.2798457 2.2798457 4.0176585 5.4745718 1.7860186 
CHOSPE021494_KOG0313                                                                                                                                   3.5957289 2.6204536 2.6078920 2.9794779 2.6138255 2.6879419 2.4612884 2.7187181 2.4858488 2.7564858 2.3274239 2.8135403 2.3157551 3.8316251 3.1583263 2.6876584 2.4916199 2.1780792 2.0164671 2.8884265 1.6865195 2.7558999 2.9272449 1.8742064 3.1314467 2.7250109 2.9965844 2.2061075 2.3912649 2.7034018 1.8748659 2.1025009 2.7988306 2.4237269 2.4405275 2.5257131 3.0882190 1.6627853 2.3158409 2.8927727 2.3322129 2.8325766 2.6221555 2.5824563 2.2787399 2.5861623 1.8719140 2.0427035 2.1588401 2.1207465 2.0795150 2.0693978 2.6528770 2.5436255 2.2800010 2.3832298 2.5651810 2.6378119 2.2196283 2.6106807 2.5026173 2.3592621 3.6658243 1.8794865 2.0886355 2.6346404 2.3601493 2.4662325 2.6055391 2.1139108 2.3564745 3.3800232 2.4034780 2.7606622 2.7306777 2.6396383 2.2568873 2.7228135 2.3435596 2.2244451 2.8380088 2.0684408 2.3491873 3.1716782 2.5278872 1.9909215 2.2303047 2.0257728 2.1557025 2.4412244 2.3892167 2.5257945 2.5588924 2.4553354 2.5035946 2.5728489 2.6296703 2.5782962 2.3373649 2.4588128 2.8336056 2.6959364 2.6223704 2.6585868 2.3791266 2.3958696 2.3302714 2.5458128 2.7059706 2.4377872 2.4397442 2.6021493 2.6987670 2.7788794 2.7135980 2.2940645 2.5003222 2.4761654 2.5276051 2.7030239 2.3090136 2.8558882 2.7633505 2.5987978 2.4632084 2.5707881 2.7345787 2.5071148 2.7288457 2.4646090 2.7839654 3.4047452 2.7001437 2.8827414 2.8357083 2.1087595 2.2300889 2.0249178 2.2789965 2.1034897 2.2144843 2.1861242 1.8633061 1.9741160 2.4813783 2.7337005 2.2223304 1.9510250 2.1103405 2.0395620 2.2015020 2.2655957 2.2859230 2.0433557 3.1816555 1.7272835 2.2312991 1.9345420 1.8234951 2.1949573 1.8270306 1.9533441 2.1137602 2.9491399 2.6015225 1.9144776 2.0189118 2.1170799 2.0756431 2.0232171 1.8767944 2.5062775 2.2173010 2.2646989 2.9695494 2.2541656 2.5604778 2.4558442 2.3638987 2.6144538 2.5907899 2.1584748 2.6559292 2.3549228 2.3463513 2.2205616 2.2992353 2.2411738 2.4167642 2.4861937 2.4929649 2.0935496 2.5311709 2.2204184 2.4193018 2.2778338 2.1804768 2.1965866 2.2352259 2.1833549 2.4703503 2.0767515 2.3640680 2.1246146 2.4152566 2.2875869 2.1548545 2.3667476 2.5430329 2.5602620 2.4927602 2.5240036 2.5571981 2.5319555 2.0592365 1.9719278 2.3014903 2.8210173 2.4183184 2.6720369 2.3190594 2.7707292 2.5415721 2.8645296 3.0219947 2.7296033 2.6052273 3.0812381 2.3010940 2.4826767 2.1393067 2.6328134 1.9105436 2.7661866 2.3523034 2.5105208 2.8401365 2.4966387 2.7529211 2.2749569 2.6977572 2.4916265 2.2127564 2.8031728 2.6487746 2.7770463 2.6140498 2.6382039 2.2519627 2.5858466 2.7488002 3.4300459 2.6511641 2.5205503 2.1580822 2.4797919 1.8136034 2.3560487 3.1600807 2.7544101 2.1703531 2.4171932 2.3393833 2.8542997 2.8042308 2.2597282 2.3883103 2.6973532 2.5323779 2.1942256 2.3617092 2.5781610 2.2189019 2.6878272 2.3324765 2.1932172 2.6495719 2.3832023 2.0500629 2.1041487 2.1476876 2.6074939 2.4666539 2.0071638 2.6996396 2.2159165 2.5879244 2.2228165 1.9442394 2.4257438 2.5869762 2.1902171 2.2189718 2.2769625 2.6176810 2.6778947 2.0734481 2.5905239 2.6646414 2.3282187 2.2752357 2.5528547 2.5014356 3.0192409 2.3033128 4.5441607 3.2849009 3.1117127 3.4231247 3.5775395 2.8922988 4.2530670 2.8624815 2.7989380 3.0452978 3.0109484 3.6170781 4.5208527 3.0265680 3.8032703 4.1611028 3.5580881 3.8645217 4.1207232 3.9519573 4.1031099 3.8045020 2.1089019 3.7263916 4.2521549 3.1204902 3.5350265 3.5404173 4.0253536 3.6035630 3.1789254 3.1679829 3.5044331 4.5932739 3.7177454 3.5476199 3.4125814 3.8754575 3.4523980 3.7890993 3.6754702 3.2400958 3.6074150 4.5577277 3.0483066 3.9169525 3.5585250 3.8521732 4.4372898 3.4028456 3.4638808 3.8394117 3.9222254 4.1739846 2.3740465 2.6812381 2.6747754 2.5275140 2.6165446 2.6943526 2.3432310 2.7052461 2.7235483 2.8291689 2.5532610 2.9742029 2.5638701 2.7816558 2.7461806 2.7245917 2.5235272 2.5544633 2.6451878 2.9574207 2.5112754 2.5864138 2.5708313 2.8698172 2.7689824 2.7397160 2.5454070 2.7002182 2.9176401 2.6992588 2.2815205 2.7408203 2.9004766 2.6511620 2.3622885 2.5389690 2.6176370 2.9406966 2.6724042 2.9366710 2.4069620 2.7095545 3.0451736 2.4389325 2.9771899 2.8760236 2.6948995 2.7190362 2.7487295 2.7580525 3.7409582 2.8655682 2.8556494 2.7488458 3.1806724 2.1491774 3.4103142 2.6997000 2.3404026 1.6141808 2.9515420 2.3536807 2.3785932 2.5284314 2.2835931 2.3199878 2.2796261 2.0785258 2.0043844 3.4929651 3.6587940 2.8908968 1.9804682 2.9268766 2.8096729 3.5195122 2.1817813 2.6333052 2.1061084 2.5683683 2.5393617 2.3540327 2.5188019 2.3422726 2.1975308 2.5673731 2.2629735 2.4813398 2.3320861 2.1871287 2.3281096 2.3179055 1.9961395 2.2239551 2.2458408 2.4811419 2.4891479 2.3400245 2.4719464 2.5324922 2.5923031 2.3028280 2.3281676 2.4560903 2.3558174 2.2098673 2.6430049 2.5909917 2.4143376 2.7953251 2.6267790 2.8527807 2.8045439 2.5640130 2.5410237 2.4784643 2.5219465 2.5993260 2.8044413 2.6526475 2.5729975 2.9920415 2.6715500 2.1772229 2.1647400 2.4716828 2.5053281 2.2860623 2.4601612 2.0750884 1.8666977 2.2648161 2.2261309 2.5287509 2.1631494 2.4526164 2.5696384 2.4957894 1.8623075 2.5252689 2.6005311 2.1854221 2.8939852 2.1277709 2.4397227 1.8205221 1.8388171 3.0880410 2.9346902 2.1783627 2.9724064 2.5726964 2.5931711 2.1520968 2.7007378 2.3460700 2.8522186 2.6030471 2.2221782 2.5709973 3.7009163 2.5344234 2.6542428 2.7038085 2.2706545 2.8937396 2.5248928 2.8305989 2.3019769 3.1435120 2.7499351 2.3019769 2.9715540 3.0467167 2.7612724 2.8594916 2.9289742 2.9497054 2.7899469 2.7803048 2.8493309 2.9493046 2.9008189 2.8810326 2.8471212 2.9582793 2.7614886 2.7100734 2.8480840 2.8581071 3.1687730 2.9934074 2.8568102 2.9975033 3.0189051 2.6602509 2.7820348 2.7998423 3.0099206 2.7296415 2.5204203 3.0790909 2.8271144 2.9648950 2.8313888 3.1305317 2.7955504 2.6265932 2.8070145 3.3598116 3.4619467 3.6938784 2.6020377 3.0394813 2.1049114 3.6628245 1.6725117 2.6742177 2.6241594 2.8983690 2.7142225 2.8065480 2.6147901 2.0785908 2.3214067 3.0031956 2.4924498 2.3676136 3.2640558 2.6942332 2.3233794 2.4553367 2.4269838 2.6463563 2.5441617 2.4818932 2.5276288 2.8647140 2.3875785 2.6067724 2.5678008 2.9044017 2.5772283 2.6063426 3.1703579 2.8174697 2.8190372 2.3923426 2.5927523 2.6679658 2.3622882 3.3657520 3.2086141 3.3947195 2.6906368 3.3391337 2.0905342 2.2527201 2.4895628 2.0099415 2.0057571 2.1824459 1.9893819 2.0676658 2.2725533 2.6105729 1.9471587 2.4670720 2.5716925 2.3541739 2.4542577 2.7546787 2.3564414 2.9127931 3.1328373 2.6669339 2.4645644 2.6284909 2.7146454 2.6529830 2.4772160 2.1715907 2.6026143 2.6692874 2.6823795 2.7244059 2.4317323 2.6728799 1.8982910 2.7504850 2.3700116 2.3662999 2.3691494 2.6822184 2.6656917 2.3564582 2.8100067 2.5019983 2.4554865 2.7055217 2.5557158 2.4330063 2.9985277 2.4810026 2.5457050 2.6877077 2.2452171 2.5240686 4.1606720 2.4002819 2.3955682 2.2771881 2.6392285 2.4492792 2.5876209 2.2275501 2.4024762 2.6183152 2.4072462 2.6099006 2.2519974 2.4044176 2.2263875 2.2832161 2.1892818 2.4172339 2.4845102 2.7140835 2.6002507 2.4101905 2.2494164 2.5174237 2.2759790 2.4998208 2.5915037 2.3513875 2.2523691 2.8185508 2.1136544 2.6696665 2.4055189 2.5795056 2.2932317 2.2881977 2.8108661 2.6161275 2.9974350 2.5456322 2.5365881 2.3748406 2.5447032 2.8965212 2.7629466 2.2380051 1.9195919 2.0932214 2.1135193 2.0654921 1.8064583 2.0863892 2.1373250 2.0858857 2.2116441 2.1629799 2.3757106 2.0573455 1.9677846 1.7384793 2.2165002 2.0721881 1.9037406 2.1733856 2.1048181 2.3861690 2.2531328 2.9867708 1.9434758 2.4446111 1.9246849 2.0505972 2.1006544 2.2470270 2.8914556 1.7685574 2.0991849 2.3895635 2.2766745 2.3364006 2.1559112 2.0448503 2.3143164 2.2503964 2.4245630 2.2469683 2.3160971 2.3935454 2.4340858 2.4261536 2.3930854 2.3525088 2.6431439 2.4333271 2.5241670 2.9101457 2.3738048 2.5808693 2.2637936 2.2497562 1.6125725 2.1916401 2.3627926 2.3136019 2.6830934 2.4225888 2.9273761 3.0132831 2.7849441 2.7833694 4.1711742 2.1456809 2.6911293 3.2416712 3.1027191 2.2301568 2.4873455 4.1938349 3.4317559 2.3718379 2.3316326 2.2545382 2.1798495 2.3124338 2.6714662 2.2452900 2.5560102 2.1699795 2.5024422 2.5384142 2.3165253 2.2892563 2.3675186 2.6880607 2.3498541 2.4832793 2.9150274 2.1488632 2.6174880 2.5171622 2.4992842 2.5754868 2.8008714 2.6571545 2.4084640 2.8276095 2.4833203 2.5746308 3.0078819 2.6646634 2.7724137 2.3479694 2.7701690 2.2213104 2.4656391 2.8438547 2.5504167 2.7908050 2.6159062 2.1581412 2.4460289 3.0649471 2.2269847 2.5634749 2.6883468 2.9163224 2.2232577 6.7564212 2.1183874 3.1262413 2.2560476 2.3781960 2.0679295 7.3072122 2.0634226 1.9407044 2.2107255 2.4459353 1.8772997 5.1316210 2.2576024 2.4170604 2.3093861 2.4765693 2.4329146 2.6776407 2.2505176 2.1693887 2.9989844 2.8089453 2.1940766 2.7517738 1.7212768 2.1263984 2.5717495 2.6937325 1.9506997 2.5042390 2.4232508 2.7260973 3.4439606 2.7118796 2.6776685 3.0928625 1.7895633 3.1588994 2.5691443 2.6026764 3.0900761 2.8846377 1.8135506 2.4616807 1.4206599 1.6520406 1.4517337 1.4929749 1.3590635 1.3585250 1.6094187 1.3623413 1.5351318 1.4381756 1.3294692 1.4024847 1.2542236 1.7112858 1.5972573 1.1306419 1.4916396 1.6768186 1.5647188 1.3833948 1.4379255 1.4969574 1.3411609 1.7440258 1.6703918 1.6345990 1.5141150 1.9108507 1.7251030 1.7053440 1.5590365 1.7758069 0.0000000 1.8122407 1.4848269 1.9338415 1.8291804 1.5370275 1.7534752 1.9376080 2.1420656 1.8186777 2.2633846 2.3704840 1.5493946 1.2741720 2.4995832 2.0320012 2.1966883 2.1055555 2.2313207 2.1176927 2.0396883 2.2093917 2.2430021 2.1735628 2.0919481 2.3607434 2.0014820 2.2843544 2.2463319 1.8074022 2.3138956 2.0417449 1.5844649 2.0911302 2.1760668 2.4484646 2.1334986 2.2666562 2.1722860 1.5097175 2.1967403 2.6778878 2.2073288 1.9364143 2.0997547 1.6565832 1.9136436 2.2780619 2.4495623 2.5440287 2.5060254 2.0604859 2.1126558 2.2425777 2.4451786 2.4381181 2.1917867 2.3924324 2.2959309 2.7837840 2.5957159 2.6769059 2.8364417 3.1188552 2.4693608 2.6640349 2.5464191 2.5566909 2.9241931 3.0693259 2.6884788 2.8697196 2.4326022 2.8038988 2.7711049 2.8445685 2.6723716 2.8491958 2.8496877 2.5720239 2.7552349 2.6570281 2.7999981 2.8645006 2.8817320 2.9691817 2.8155140 2.7574478 2.6591864 2.9075254 3.6720876 2.5441727 2.4736780 3.0420084 2.5949929 1.9699300 2.3262383 3.1464319 2.8236360 2.0215674 2.9970085 1.9513567 2.2170503 2.3568602 1.8951165 2.3071351 2.2465585 2.0797870 1.9647622 2.4311899 2.2575517 3.3996741 1.9652887 2.5832924 2.2616773 3.2362523 2.5644900 2.4395814 2.1410506 2.0072909 1.7788755 2.4696588 2.1092307 2.5878709 2.7615234 2.8675640 2.0791610 2.3070605 2.4263102 2.8329271 2.4633079 1.8107017 2.4115107 2.2081330 2.7020284 2.3934469 2.5066875 3.2970373 2.3262519 1.8520791 2.4084485 2.6967958 2.4176471 2.2396290 2.3161516 2.3698269 2.1765789 2.3218638 2.6500121 2.2668078 2.3561308 2.4675021 2.4390982 2.2806201 2.5282816 2.8115781 2.4605637 2.3611776 2.9126136 2.2725297 2.3159597 2.5175048 2.5009509 2.4601449 2.6045664 2.5367712 2.2933349 2.4399697 2.4976537 2.4099398 2.8585698 2.3546376 2.7043341 2.3134867 2.5351391 2.5060329 2.3855451 2.4004269 2.6167856 2.7473520 2.7103008 2.2090739 3.4688027 2.6537144 2.7650341 2.0637749 2.1569367 2.0586715 3.0395961 2.1807203 2.1877246 2.2222394 2.0483189 2.2326584 2.1520807 2.0366503 2.2726280 2.2544696 1.9550397 2.2190689 2.5505466 2.2959071 2.1235976 2.5688846 2.2048833 2.8422517 2.1058812 2.3693572 2.2599319 2.2333223 2.4459865 2.3736409 2.5249534 2.1984145 2.5279965 2.6175584 2.5677302 2.7121081 2.3748075 2.7926153 2.2861579 2.3349106 2.3081466 2.4210745 2.4723959 2.5252443 2.4144975 2.4562031 2.6536670 2.3140389 2.2825422 2.2581060 2.6226847 2.4742031 1.8944874 2.2083603 2.2871593 2.1683885 2.2734768 2.3841429 1.8465044 3.4424865 5.3391675 2.4669040 2.0154510 1.9378022 1.9964737 2.4669021 1.8589944 2.3851993 2.5738848 2.0439571 2.3407724 1.9959450 2.0978130 3.0656894 1.9750567 2.7719872 3.1524458 2.5960571 2.1259432 3.2699839 8.4542589 2.4571760 2.4850618 2.7944787 2.2339411 2.8361879 1.5682896 1.8829353 3.0243960 1.8541600 2.3653806 2.9292218 2.7599381 3.0973832 2.2989902 1.9488641 2.0519021 2.6090672 2.1635655 3.2735958 2.5217580 1.6594515 5.1349059 7.2719106 6.3384187 4.9546057 2.1186170 5.4089030 6.6156930 4.1569199 2.2534890 3.3329810 4.3388459 3.6331731 4.6082177 3.1450363 5.2334372 4.0520788 2.1756305 4.9016246 5.2778030 3.9662213 3.5682155 4.2202741 3.9794897 5.8966503 4.2809462 2.5120894 3.9089596 3.6415439 4.1831068 4.8033357 4.0738200 4.4872974 2.5161297 2.8067577 2.7339289 2.9177732 2.6265094 2.7105511 2.7520116 2.8083061 2.4903615 2.5196023 2.7081638 2.7522092 2.5486616 2.8591117 2.4860164 2.7509803 2.9446367 2.8894312 2.8559657 2.7324066 2.6575663 3.1770564 3.0800061 2.5720957 3.2272007 2.7458282 2.6210911 2.6419544 2.7892046 2.5773300 2.9509761 2.8852281 3.1770687 2.5209576 2.7592421 2.4394138 2.5163312 6.1026223 3.6166064 2.4065922 3.0164020 3.1008939 2.8218437 3.1499136 3.1441273 2.8524828 2.9048146 2.8207753 2.8575411 3.5262952 3.2748102 5.1450356 2.9481649 3.2782817 4.1110605 4.6060396 4.9545675 4.2717486 4.3707609 4.5791002 5.1261348 4.8589087 5.2833058 4.7111716 4.2441902 4.9991398 4.0347459 5.1793077 4.9662907 4.8825488 4.0470417 5.7395116 4.6754319 5.0999566 3.9682161 4.9082733 2.6519250 3.0129571 2.5269671 2.5763401 2.6553654 2.7817739 2.8585514 2.6546883 3.0278893 2.7843776 2.3825579 3.0772213 2.7691327 2.5770851 2.6986601 2.5198466 2.5192826 2.6068981 2.8541604 2.8364588 2.9555852 2.5925548 2.8165395 2.4068600 3.0170746 2.6036538 3.0585360 2.4637110 2.7049985 2.9417234 2.7675636 3.0166535 2.7019819 3.4241198 2.8773886 2.7551698 2.9952107 2.2097131 2.9183857 2.7574965 3.1226576 2.2308911 2.5600071 3.3115572 3.0401721 2.8677568 2.8618885 3.6072143 2.7004433 3.0915625 3.1411301 2.2851667 2.9335787 3.4391801 3.1439281 3.1098546 2.7466259 3.1074805 2.2038070 2.7598855 3.3727049 2.5188412 3.5449727 2.8702526 2.3628777 3.3808081 3.6258161 2.7654655 2.6099294 2.9107438 3.2161604 2.5407049 3.8738921 3.1684808 2.5760465 3.6493718 2.7455324 2.8607189 3.0531735 3.2964555 3.3738057 2.5260929 3.0428245 2.7264500 2.8582746 3.1977857 3.1600956 3.2461055 2.7816839 2.7534201 2.5943335 2.5119846 2.0897443 2.2397413 2.3807433 2.7027374 3.0979812 2.4986254 2.3709662 2.0702924 2.5164927 2.9374942 2.4801600 2.7992385 2.7761901 2.5211133 2.3200638 2.3287430 2.5958566 2.6246520 2.1924850 2.7739903 2.3142340 2.5505638 2.3520368 2.8064974 2.5173541 2.4759178 2.2810802 2.7198146 2.3487444 2.8145713 2.7909395 2.7852707 2.8377966 2.4340620 2.7134045 2.6190716 2.1465981 2.7343027 2.0768251 2.5088957 2.8300392 3.2273061 2.9947015 3.5408474 2.9283597 3.5524963 2.8517740 2.4108473 2.8726529 2.5364767 4.0537490 2.3660155 2.4762081 2.5804308 3.7842160 2.3321154 2.7443705 3.1522485 4.3828953 3.0755094 2.5329027 4.3696199 4.9424533 3.0313522 4.8245819 3.7202442 2.9241702 3.4928922 2.1905675 3.1897261 2.9686404 3.9731331 3.0705965 4.0532543 2.2596902 3.4529803 2.9647602 3.3615132 4.9475104 3.7227205 3.7423725 3.9564514 3.2642409 3.1389827 3.3083374 3.4378951 3.0067893 3.1110690 3.2123367 2.9085379 3.1358750 3.3552518 3.2308332 3.0746273 3.2354568 3.0037136 2.9917035 2.8782480 3.1530614 3.0944441 3.6689310 2.9135913 3.1349253 3.0562306 3.4032520 2.7685255 3.2748005 3.3990707 3.1911451 3.2874666 3.0751660 3.3649363 3.7212502 2.9623920 2.3455058 3.3338423 2.6451902 3.1788832 3.4633756 3.8015736 3.5071218 3.4353990 3.0542660 2.9041055 3.5519641 4.0697667 2.2947411 3.3658258 3.5291304 5.3519956 2.9551990 2.8837218 3.2539890 2.8549787 2.1609993 2.8141841 2.7303714 2.9509337 3.2195235 2.0058413 3.6650835 3.1446480 2.5507857 2.4121531 3.3597091 3.2649240 2.3869259 2.9787447 2.6845733 2.6148338 3.1323184 3.1535867 2.5749367 2.9130177 2.5406511 2.2468104 3.0894826 3.3948943 2.8489191 3.2484325 3.6321071 4.9136482 2.9320871 2.5173671 2.7704879 2.6216677 2.6424514 2.4028434 2.6202590 2.5665628 2.6311088 2.7455151 2.7520573 2.4215325 2.7886829 2.5661804 2.5832617 2.7538779 3.0235096 2.5767939 2.7146474 2.6643790 2.8356788 2.6445405 2.9535104 2.5600230 2.8376516 2.8878535 2.6964830 3.1677139 3.0692554 2.9148465 2.9924482 2.5351184 2.5484671 3.2003013 3.2886191 2.8623660 2.6913700 2.6347550 2.7271306 2.7556256 2.4416432 2.4570893 2.8875238 2.7348291 2.9922064 2.8615357 2.7334879 2.7197387 2.6042997 2.3664428 3.5741199 2.5918654 2.8004400 3.3406228 2.6152311 2.4373180 2.9574544 3.3009303 3.7192345 4.1527482 2.4583869 2.4001338 2.4758116 2.5654266 2.7549667 2.7131963 2.4013244 2.6028482 2.7262206 2.5425544 2.6767151 2.6293256 2.8467018 2.6146250 2.7612267 2.3928106 2.6251157 2.5834446 2.7053997 2.8374212 2.5180006 2.5816582 2.5215829 2.6969891 2.8588479 2.1802121 2.4970136 2.5791233 2.6215201 2.7916137 2.5591262 2.6996116 2.8849933 2.6509009 2.8782513 2.8485261 2.6936574 2.5758623 2.9722816 2.6693724 2.7866656 2.6947574 2.2836075 2.5188462 2.4980684 2.6325054 2.8235704 2.7745154 2.0794350 2.8251793 2.6524788 2.8365407 2.9302386 2.7718148 2.7258506 2.3747292 2.9640591 2.7084361 2.4546086 2.7283642 2.5662167 2.5320994 2.6615638 2.9217752 2.6925610 2.9189411 2.6926274 2.7607118 2.8095679 2.6321134 2.8312636 2.4658717 2.7002521 2.8175372 2.6159785 2.8638825 2.7308251 2.5057817 3.0817154 2.9271682 2.9607540 3.0433645 2.8566907 3.0261527 2.8029430 3.2784901 2.7561117 2.5069278 2.6289587 3.1083508 2.6358451 2.5912041 2.8041960 2.4747236 2.7098402 2.8051200 2.5430427 2.7142889 2.4924779 2.4447921 2.8420431 2.7171408 2.7744198 2.6558672 2.5669689 2.6568682 2.4834200 2.7707427 2.6793127 2.9769892 2.8855442 2.8541629 2.9308342 3.2065038 2.5638953 2.5246593 2.2455544 2.9323199 2.7616460 2.4269893 2.7973853 2.7955895 2.9256855 3.3879489 2.9896676 2.7896164 3.2242082 4.3066100 2.2963628 3.5474478 2.9092002 3.5311804 2.6329498 2.3804935 2.5793562 2.7160056 3.8558714 2.8263432 2.2333641 3.7172638 2.6991980 2.7228473 3.6250627 3.5454983 2.6928485 3.7823585 3.8740493 2.6812663 3.3263469 2.7372227 2.7211595 2.6422957 3.1803827 3.8348448 3.0071017 3.8466323 2.6338475 3.0682296 3.0438067 3.7216810 3.4003284 3.3970907 2.2664399 2.8772445 2.5261076 3.2499430 2.9658973 2.5263170 3.3665933 3.9389407 3.2158635 2.0757862 2.9728599 3.6919601 3.7586435 3.8364906 2.7250460 3.0065227 5.0219048 4.4636392 3.7243169 3.5510210 3.7635038 3.6259702 2.8288539 2.9739224 2.8615994 2.7949617 2.8992751 2.7682972 2.8090229 2.8755280 2.6885635 2.9291777 2.9843191 2.9052367 2.9802552 2.8892381 2.9181573 2.7879966 2.6058674 2.7461853 2.9618969 2.6481266 2.9676410 3.1524174 2.6911558 2.9578624 2.6864685 2.4679917 3.2940853 2.9359906 3.3027366 2.9930387 2.8689221 3.0080007 3.0744542 3.0890309 3.4823147 2.4879332 2.8258198 2.9786286 4.4711173 2.8023266 3.1323170 4.7253843 4.3970762 4.6999114 4.1627749 4.6972713 4.0491558 4.2995470 4.5046759 2.7350059 4.4199218 4.6099450 3.8602425 4.3465146 3.9318096 4.6102065 4.0907969 4.3485068 4.2396556 3.4488668 4.4614613 4.0545092 4.0983896 4.6470422 4.1111929 3.7750812 3.9593640 4.4424151 4.9690680 3.5968931 3.8661924 4.4275070 3.7096980 5.5512353 2.9982540 3.3939563 4.9025121 4.4100451 4.2290111 5.3555815 2.9292760 3.9396623 3.3712052 4.0528390 2.4212273 5.1124226 2.8061079 2.9114725 3.0018392 3.0378445 2.5127031 2.8225156 2.9078447 2.7457084 2.7957521 3.2342162 2.6047413 2.7457632 3.0658909 2.6666667 2.7111093 2.6700316 2.9272995 3.1476980 3.0455649 3.0638488 2.9825783 3.0431401 2.8826984 2.7746600 2.8596835 3.0178674 3.0036084 2.5720963 2.9413914 2.7671604 3.0133441 2.7359976 3.0561282 2.6186980 2.6287541 2.5678370 2.9283953 2.5537180 2.6841762 2.8538012 2.9559842 2.9686638 2.9964418 2.8951275 3.3057754 3.1184931 3.2067845 2.8826952 3.0767356 2.7337522 2.8725251 2.9029083 2.9599046 2.6735088 3.0233697 3.5203145 3.0145312 3.5081194 3.2457297 3.5082650 3.4559513 3.3264516 3.5123885 3.4951196 3.4880156 3.2396483 3.7176250 3.3006147 3.5769725 3.5675355 3.3332312 3.1882439 3.3536389 3.2965170 3.1394946 3.3679318 3.2782515 3.3316931 3.1204555 3.5404442 3.8039924 3.2175444 3.4729243 3.3575136 2.9487597 3.3983183 3.4276231 3.1512984 3.3082225 3.3254973 3.2208951 3.3895584 3.4379534 3.5247167 3.1607824 3.2386273 3.2547140 2.8120078 3.0187058 2.4923492 3.3360920 3.3970732 3.0980215 3.0802332 3.3498658 2.8282438 3.0359119 3.0417407 3.0152409 3.0466210 3.0991509 2.9788046 3.4706605 3.0272913 3.5039664 3.0587287 3.4653949 3.1990486 2.9629483 3.3320989 2.6716352 2.7641816 3.3929747 2.9979980 2.8758740 2.8195694 2.8963481 2.8757116 2.9306476 3.1480023 3.9339707 2.9407166 2.7610144 2.8456168 3.1021302 2.9764443 2.9209952 2.9536488 2.8192559 2.7223716 2.7003492 2.5517133 2.7566196 2.4747376 2.5221388 2.7616528 2.6791465 2.9251723 2.6725551 2.8381774 2.7154390 2.9976376 2.8000336 2.3705368 2.7314830 2.5539724 2.4509101 2.9221006 2.6709518 3.0717693 3.3256140 3.2307362 3.1292923 2.7557011 2.7234097 6.0773524 2.9492299 3.0123202 3.5400502 2.5561548 4.9088664 2.6319291 3.1406659 3.4207257 2.5991382 2.7116168 2.9974437 2.4157235 3.1105444 2.3416651 4.8724722 5.1647600 4.8641609 2.4276647 5.1818957 5.0252022 4.5671220 3.1898653 5.0656357 5.0091192 5.2972735 4.9123345 4.8595731 5.7156637 6.1151794 3.5920180 2.4562202 2.8745745 5.4827084 4.6935666 5.2769097 3.9734179 3.5060534 5.3252774 3.9950163 5.4485734 3.0504224 3.7227679 4.0047806 2.3375709 5.0649798 4.7813024 6.8732217 7.2991072 6.4004662 4.8438949 5.3711364 6.7145916 5.3631586 4.6022171 3.2970612 3.8082405 5.5115322 3.3788559 3.1071020 2.7943875 3.5430916 3.2322960 2.9218751 3.1388962 3.1872992 2.8051409 3.0178956 2.8692943 3.2683290 3.3046189 2.7521376 3.2051233 3.2150171 2.8986647 3.1914564 3.4580911 2.6456324 2.5607294 2.8011446 3.1770192 3.1254024 3.0116709 3.4686454 3.2004136 3.4177074 3.4394245 3.0389396 3.7066669 3.3486108 3.4256992 3.0995505 2.8368911 3.5992924 3.1569361 3.3341522 3.1065601 3.1241905 4.0254104 2.8674724 2.9556329 2.9268910 3.9958271 3.8919069 5.2786181 2.3541954 3.6738676 2.4375058 3.2737740 2.9753032 4.4053861 6.1561939 3.6025512 4.9579751 2.8343278 2.8992000 2.8892223 2.9992735 3.1403671 3.0964806 3.2032038 2.8590865 3.2488102 3.2681315 2.7924625 3.2264000 3.1191470 3.4572218 3.4718668 3.0274586 3.7961180 3.1713353 2.4818944 3.0359189 3.0804483 3.1366157 2.7154618 3.3806265 2.6050565 2.5183343 3.2684689 3.0984039 3.3616096 3.3041606 3.1065892 2.9798917 3.2598631 2.8565872 3.2091600 3.4815791 3.0653475 3.7649147 3.5954112 3.7355563 3.3212360 3.2415773 3.9283839 3.5847717 4.3304232 3.2565964 4.0400250 8.9999981 5.3442129 2.7854439 2.8182443 2.7333495 4.0549307 2.6450591 2.5437268 2.5091977 2.4729824 2.8939286 2.7964507 2.7412313 2.5689294 2.5565112 2.6872113 2.6819450 2.6074342 2.7369128 2.6832525 2.6632326 2.9339877 2.4600530 3.4051908 2.9329580 2.8160983 2.5020080 2.6379071 2.8040452 2.8010213 2.5302810 2.9355106 1.8278275 2.2045127 4.5009699 2.6321403 3.8391946 3.8391946 3.8669212 3.8669212 3.8788600 3.8145123 3.9091834 3.8932661 3.7675233 3.7906782 3.6059763 4.0304718 4.0304718 3.6190127 3.8729659 3.5967787 3.5598294 5.1969050 5.1969050 4.1681292 4.1681292 4.3475823 3.3412152 1.8400624 1.8400624 3.6934289 3.6395143 2.0669397 2.0669397 4.0882420 4.0882420 2.2677437 2.2677437 4.7363922 4.6415850 1.6202961 
NAEFOW001232_KOG0313                                                                                                                                   3.1065524 2.9712539 2.9669481 3.4757873 3.1412438 2.9741566 3.3081523 2.9941524 2.6720860 3.0957616 2.4020403 3.0743741 3.0934313 3.3167893 3.1372523 3.3874225 2.7366785 2.3120671 1.9857305 2.8972163 2.1347435 3.4041419 3.5591220 2.6124116 3.3819602 2.6597577 3.2423822 2.6132156 2.2565241 3.5346589 2.5670763 2.2684845 3.0232161 2.1936434 2.6156788 2.6391665 3.4840919 2.0053899 3.4123584 2.7005008 3.4738526 3.0126115 2.4775366 2.6915265 2.4734431 2.3736943 2.0805446 2.2233406 2.2495106 2.7758156 2.0337383 2.2129903 2.4104546 2.6781565 2.6602680 2.3536260 3.4634603 2.4823928 2.4314345 2.3771554 2.5024211 2.3385668 3.3529989 1.9545171 2.2129766 2.4331908 2.6123054 3.4011741 2.7469930 2.4609611 2.7798345 3.4872123 2.5697516 3.1578024 3.2297043 2.8648924 2.2393274 2.7015957 2.5531881 3.1299850 2.8562600 2.5035250 2.6716586 2.9438044 2.7506662 2.1701245 2.1763951 2.1440020 2.1590707 2.7283577 2.7651010 2.6867077 2.8025782 2.8342564 2.7528157 2.6660099 2.7850536 2.6067554 2.6617152 2.7544721 3.1333481 2.9489392 2.7131041 2.7359448 2.6870572 2.9247032 2.5738002 2.7674347 3.0817793 2.8340745 2.6464172 2.7748738 2.9726954 2.8539794 2.7668275 2.5345618 3.0908621 2.4906466 2.7188369 2.4843433 2.7311129 3.2393791 2.8616128 3.0478728 2.5738671 2.7348597 2.9592713 3.0801907 2.8178282 2.5166415 3.3185349 3.7266799 2.9953515 2.9762394 3.2869649 2.7065085 2.6568245 2.3867485 2.4503120 2.5190306 2.3386565 2.4397644 2.3079843 2.6592869 2.4913378 3.1215963 2.2628427 2.1898374 2.5792408 1.9756598 2.6120386 2.4250748 2.4339229 2.5878770 3.8269962 2.3955647 2.3698019 2.1342458 2.2974042 2.5204112 2.5705268 2.2848465 2.0936855 3.1549533 2.6855209 1.7620026 2.2688447 2.6737471 2.3824699 2.2658792 2.1670441 2.3971063 2.3793416 2.5473301 3.0354948 2.3701918 2.8004745 2.5357007 2.4549662 2.7967147 2.8933562 2.9456555 3.2453378 3.1720357 3.0796149 3.2203977 2.9877432 2.9078214 2.8706091 3.3111415 3.3137853 2.8051828 2.9902585 3.2228714 3.0732006 2.8256691 2.8715708 2.8649867 2.8695153 3.2191365 3.2480998 3.0579850 2.9326822 2.9219209 3.4030312 3.1678904 3.3028467 3.0967584 2.8767155 3.1315681 3.0535845 2.8791552 3.3870860 3.4061549 2.8758730 2.8356297 2.5719208 3.4344806 2.9266899 2.6247622 2.6801730 2.8184951 2.6982819 3.3016287 2.7493832 2.9768778 2.6103027 2.8093734 2.7817774 2.7156264 2.5059865 3.2035506 2.3774900 3.1784979 2.6322490 2.6454021 3.2188485 3.3565754 2.7444155 2.7170187 3.3480189 3.2534092 2.4358676 2.8320128 2.4725432 3.0336750 3.1824634 3.1511331 2.8765803 2.7633313 3.2989909 3.2961150 3.1546538 2.9375344 2.5763182 3.3958406 2.3867563 2.6601574 2.8297277 3.0859513 2.3393515 2.8791000 2.9102977 3.2577930 2.7756913 2.5145243 2.5869642 2.4728116 2.6652604 2.7342444 2.5934793 2.5028135 2.5008051 2.6832027 2.5890497 2.7353571 2.4292266 2.8348900 2.2931578 2.5044052 2.6436053 2.9723713 2.7630183 2.5065563 2.4346977 2.3904168 2.8793424 2.8050911 2.2439713 2.5936488 2.8096468 2.5245068 2.4421995 2.3726960 3.1358138 3.0846054 2.6561488 3.1027396 2.6458208 2.6497380 2.7779236 2.7574384 2.8865964 3.2114955 2.4507594 6.4026124 3.3827112 2.7467401 3.3187548 3.5978801 2.5887448 4.3709953 3.5556214 3.1260895 3.4365638 3.2490823 3.8738156 4.7266650 2.8542297 4.2458219 5.8130468 3.4959166 4.1501268 3.8562206 3.6387906 4.8764311 4.0598914 2.6971632 3.6326454 4.9346904 3.2988809 4.5323085 4.5984862 3.9875229 4.2764267 2.5560320 4.0642839 4.2105532 3.8497519 3.8137971 4.2913650 3.6006399 4.5792792 3.7998281 3.8745757 4.4256134 4.4099061 4.1252349 4.5684045 4.3714930 3.7239462 3.7774251 4.1697993 3.4280114 3.7119063 3.4123662 4.0168994 4.2400512 3.9537224 2.7152438 2.8462054 2.6208208 2.5787899 2.5584224 2.6588061 2.4618918 2.6321100 2.7495149 2.7521586 2.5256378 2.8470374 2.9038793 3.0005031 2.7004527 2.6825535 2.5757039 2.6479772 2.8268654 2.5598552 2.9373898 2.7285475 2.8025241 2.9632869 2.5288988 2.7130062 2.6631387 2.8622291 2.6217255 2.8707593 2.4481266 2.8357425 2.8085593 2.8557356 2.4727565 2.6849142 2.7373816 3.1979052 2.6138309 2.8648072 3.0448399 2.9843499 3.2256898 2.6887037 2.7160510 2.7648201 3.0865550 2.9079718 2.4517218 2.5687540 3.4953676 2.9172372 2.5062929 2.8449164 3.4956881 2.3359805 3.5896151 3.0921981 2.4599891 2.7029663 2.9499571 2.9576098 3.4771864 2.7954403 2.5206851 2.5711935 2.2537732 2.1513073 2.2324314 2.9866368 2.9911105 3.0657111 2.1427236 2.6300943 3.2107336 3.7697452 2.2947701 2.9806904 2.7103168 2.9470686 2.7761110 2.6004927 2.4128752 2.8225052 2.3680462 2.9259409 2.5128501 2.6961874 2.7738372 2.6002301 2.5724321 2.8152682 2.5834233 3.0047825 2.6165325 2.8285881 2.5787016 2.4313377 2.7739806 2.8892435 2.8766836 2.5401854 2.9755991 2.7489209 2.4334938 2.3721416 2.6700023 2.7557955 2.9330040 2.8250953 3.0201787 2.9456767 2.8531860 2.5526877 3.1699091 2.4364888 2.6095164 2.4617567 2.6491410 3.0955356 2.9967604 3.0046902 3.1534510 2.6466983 2.5184629 3.0253793 3.4248385 2.5220106 2.3292401 2.2924694 2.4547431 2.7700992 2.5666285 2.4852616 2.4301077 2.9847636 2.7571916 2.6803017 2.4491967 3.2534446 2.9255149 2.6719656 3.3591536 2.8779069 3.1997301 2.2928439 2.5364146 3.3955252 3.2987063 2.4874836 3.4715427 2.9019074 2.7594226 2.9085748 2.7944783 2.8190706 3.1844663 2.8362663 2.5961978 2.8685936 3.3554898 3.2134660 3.4321747 2.8233303 2.8350525 3.7795893 3.3770631 3.6727346 3.1932379 3.0443295 3.4448517 3.1932379 3.0777572 3.2332486 3.2141551 3.3223459 3.3009625 3.3048545 3.3098350 3.2561674 3.2701399 3.4201490 3.3106437 3.4439231 3.4415424 3.4678029 3.4035715 3.3161874 3.1577986 3.3909545 3.4796050 3.5334527 3.0557857 3.6834556 3.4132506 3.0668072 3.3810236 3.4567786 3.1226868 3.2413852 3.3682941 3.2687265 3.6939158 3.7587538 3.1515772 3.5966164 3.5856247 3.7963764 3.2408638 3.8721851 4.1823316 4.0931947 2.9208009 3.0344390 3.1723854 4.0537760 2.5500016 4.1553032 3.2908644 2.7884683 3.4689557 3.0735631 3.1683825 2.5687979 2.8892149 2.9210111 2.9929905 2.8189523 3.6714941 2.9878960 2.7993234 2.8887578 2.7733466 3.2287499 2.9368122 2.8069427 2.9262904 2.9033852 3.0647197 2.8556929 2.9115788 2.7802430 2.9422237 3.0181011 3.3336917 2.9672984 3.1454479 2.7968316 2.7277447 3.3235314 3.0817256 3.3076136 3.3353693 3.8559224 2.8294118 3.4019802 2.5911377 2.5829739 2.3218753 2.4718618 2.3064919 2.5210603 2.1305880 2.4145049 2.7476925 2.8793072 2.4874481 3.0716324 2.9840478 2.1266207 2.7520237 2.9432391 3.3193984 3.2166806 3.4640692 3.1951629 3.0242140 2.8427123 3.1031122 3.0151626 2.8006767 3.0001243 2.9134327 3.1804981 2.5665798 2.9534623 3.0875163 2.5948056 2.6214390 3.5357548 2.7903328 3.0362511 2.5413234 2.8809216 3.0002788 2.8889791 2.4635839 3.1498628 2.7344375 2.6025066 2.6965637 2.9852228 3.2730088 3.3404966 3.0076848 3.0679250 2.7818689 2.5289426 4.1276621 2.7250689 2.5032624 2.5845908 2.7879587 2.8018791 2.8626441 2.6829718 2.3596745 2.3714725 2.7472361 3.0067345 2.5131369 2.2243833 2.5445404 2.5878399 2.3941014 2.3202273 2.5404476 2.4206657 2.5069182 2.9734522 2.4435278 2.4497518 2.6294847 2.6618550 3.0071735 2.8913635 2.4853774 3.0094795 2.5128489 3.1287525 2.9747626 2.8025557 2.4582619 2.8293741 2.8126321 2.6403145 2.9438793 2.7597712 2.8803387 2.8363819 3.1471910 2.8531538 2.8874330 2.5577961 2.0580848 2.2627489 2.5774585 2.4897036 2.5871455 2.3713238 2.4059103 1.9662141 2.6468670 2.1487510 2.3008149 2.4364502 2.3367362 2.4161511 2.4905739 2.4975104 2.1900703 2.4796078 2.3307112 2.7426484 2.9996443 3.0692824 2.1881820 2.5369927 2.3575347 2.0873003 2.0954643 2.6030422 3.3174347 2.3874637 2.5903075 2.7446521 2.4877401 2.5348396 2.8020730 2.4527870 2.3055498 2.7090483 2.1276664 2.6638787 2.0729404 2.2198804 2.6392266 2.3704082 2.4166516 2.2866711 2.4140738 2.2321764 2.5376240 2.5518198 2.4412256 2.7089119 2.3262178 2.3432874 1.5982580 2.2259831 2.7272384 2.4728599 2.5581431 2.2204878 3.2394936 4.0596738 2.6642371 2.2632150 4.0913298 2.6905580 3.8316521 2.3126470 3.6361101 2.2216831 2.2171697 3.4334855 3.5467806 2.8977428 2.9989656 2.6928948 2.9873386 2.8220811 2.9723590 2.8333367 2.9027841 2.6161689 2.9342227 2.7895069 3.1581832 2.6529493 2.6837699 2.8889567 2.6385050 2.9888173 3.1758194 2.8515422 3.1133717 2.7160111 3.0161680 2.9848190 3.5021489 2.7044618 2.7758336 2.9011204 2.8835228 2.9886100 3.0461004 3.4406994 2.7060346 3.1444470 2.6719210 2.7415253 2.8600319 3.4207028 2.7326609 3.1670736 2.9030523 2.7907360 2.5204147 3.1965110 2.7780141 2.6118504 2.9457569 3.3897971 2.8671944 5.4749468 2.7500892 2.9739177 2.3223534 2.6584813 2.4501548 5.4817480 2.2430627 2.4337830 2.7282311 2.6462081 2.6743275 4.6001927 2.7006600 3.0699718 2.6461603 2.6731275 3.1124368 3.2269339 2.3141243 2.3892224 3.1523607 3.5641606 2.0488829 2.8833121 1.9908248 2.2634814 2.5521706 3.1930334 2.4613859 3.0119237 2.8510510 2.9483761 2.8104165 2.8095191 2.9182677 3.5592394 1.8778152 3.6441305 3.3237282 2.9790465 2.8063802 3.3153773 1.7275393 2.2118117 1.7252279 1.7603708 1.9113145 1.7016380 1.6895216 1.7859383 1.8764763 1.6216911 1.9160366 1.7030905 1.9070603 1.7557167 1.6023155 2.1893143 1.5467697 1.8200668 1.7462340 2.0414003 2.0740603 1.7894253 1.8916992 1.8271168 1.6041488 1.9271765 1.4729734 1.7847734 1.6351655 1.9875612 2.0322911 1.8851649 2.0450453 2.0844656 1.8122407 0.0000000 2.0953343 2.2224385 2.0850729 1.8121814 2.4080339 1.9462519 2.2314389 2.2181295 2.4085453 2.8600594 1.5274457 1.2319234 2.8834653 2.3220645 2.6332109 2.0387675 2.7837958 2.1824074 2.3933967 2.6730245 2.4923180 2.4269846 2.7916368 2.7011656 2.4634086 2.5270364 2.4760739 2.1012481 2.0538413 2.5391579 1.7745869 2.3894505 2.4614493 2.7460914 2.0665332 2.6879517 1.8946925 1.6703158 2.3134691 2.9009392 2.0268618 2.8104325 2.0370613 2.1969896 2.2031757 2.4178311 2.4160992 2.9057835 2.8174842 2.5532429 2.5101037 2.9376625 2.5979153 2.1932298 2.1789747 3.1523099 2.9649770 2.8734034 2.6842027 2.6721264 2.8731089 3.0986857 2.6328624 2.5467073 2.5912629 2.8517012 2.8096814 2.8438158 2.7042945 2.6139434 2.4097104 2.7250605 2.9123386 2.8095236 2.8354927 2.9255938 2.6097480 2.5832317 2.4923544 2.9484529 2.6353907 2.9617748 3.1986411 3.1018439 2.9137553 2.9714300 2.6238354 2.7112822 3.6239567 2.5496890 2.9466021 2.8889275 2.8261670 2.1989096 2.2517853 3.4257963 3.1616471 2.5302473 2.8415511 2.4591754 2.4944853 2.8463190 2.5258697 2.2803019 2.6136023 2.6092077 1.8787516 2.9981725 2.3724515 3.0647527 2.5412999 2.6204120 2.6017341 3.8791931 2.3952247 2.4063072 2.2732650 2.2234505 1.6418080 2.9851187 2.3219027 3.0849780 2.9656125 3.1382473 2.7840914 2.2211817 2.1040406 3.0057988 3.2151135 2.2780711 2.6914219 2.8004585 3.2542524 2.8706354 2.8968249 3.7479344 2.7229884 1.8838157 2.8778043 3.2819215 2.9892278 2.8663267 2.7970178 2.8181074 2.4043163 2.4065771 2.7421809 2.4455539 2.7764242 2.5895529 2.7643821 2.5065467 2.9216447 2.5105449 2.7277171 2.5619719 2.8594021 2.3240354 2.6771378 2.4821935 2.4177438 2.7390082 2.9515809 2.3819302 2.7797013 2.7094752 2.3960611 2.7698458 3.1697487 2.6870090 2.6610679 2.7900117 3.0218090 2.8279267 2.7361192 2.5901447 2.6114891 2.6902751 2.7061232 2.3820074 3.3213887 2.9539856 3.0944237 2.0204615 2.2548719 2.1177274 3.0660246 2.1323224 2.0359048 2.4281701 1.9896557 2.2563903 2.0037237 1.9989420 1.9748247 2.2183577 2.1553263 2.1741916 2.9056644 2.2235656 2.2736078 2.4460124 2.9138312 2.7020165 2.1994493 2.1283496 2.3655983 2.0160018 2.3200602 2.4253459 2.2891783 2.8876123 2.2802479 2.3461198 2.9412134 2.4016675 2.3434254 3.4262520 2.5727674 2.7075400 2.4883019 2.2660681 2.8592740 2.3201725 2.2831788 2.9447174 3.1558695 2.3302053 2.3502197 2.6880647 3.0137678 2.7697325 2.4053921 2.5847916 2.9436009 2.5705912 2.3753308 2.1153811 2.2037479 3.5406108 4.2218345 2.4504002 1.9337189 2.0044129 2.2106799 2.6309448 2.0071153 2.2020449 2.7817925 2.8081554 2.3469882 2.2385520 2.7080805 3.4225190 2.4975951 2.9907232 3.4500418 2.4570178 2.1471355 3.5678071 7.0206384 3.2324183 2.3232512 2.6660322 2.5767425 3.1979907 2.5581727 2.5589221 3.0797115 1.8897536 3.1139100 2.8133373 2.7426223 3.3292833 2.4752755 2.2772827 3.1816096 3.0514011 2.2119027 3.2011497 2.9368929 2.8417652 6.8635036 9.0000000 8.2701444 5.7144586 2.2745185 6.7385757 9.0000000 8.1656811 2.7806869 3.2262619 7.2100035 4.0389628 7.2245238 9.0000000 9.0000000 8.9999983 1.6592600 6.0016639 6.4018165 5.5619853 4.1065908 6.2403324 6.4596035 9.0000000 5.9568945 2.8765785 6.1948778 6.5884589 5.8695976 8.9999988 5.4104321 5.2993320 2.5716543 3.2281363 2.7838496 3.1289269 2.8168205 3.0576277 2.8879109 2.9287747 2.8222258 2.6568756 2.6816183 3.0867056 2.9386305 2.7700767 2.5856068 2.7576457 2.9408306 3.3904549 2.7581210 2.6641812 2.6741589 2.6316248 2.6277868 2.6945584 2.8416402 3.2166999 2.6990296 2.7440004 2.7779800 2.5353654 2.6365217 2.8944449 3.2413500 2.9675926 2.7805935 2.5062088 2.5982147 6.9973315 3.6011511 2.2339174 3.0573272 3.1443117 3.0449492 3.2825952 2.6807474 2.7510133 2.9662851 2.8423266 3.0587093 3.6039583 3.3415406 6.0008333 3.7475688 3.7104884 6.2797471 6.1958486 6.8186184 6.2383206 5.4369971 6.3029635 8.5227275 5.3882472 6.9361377 6.7949858 5.4019716 7.2563879 5.3240571 5.4793166 7.7834738 6.7125659 6.5467459 6.4629536 7.1863897 6.5546191 8.7767153 8.9999989 3.2475872 3.2281326 2.9101618 2.7237224 3.3443209 3.0803979 3.3918685 3.6890660 3.2622937 3.3469213 2.9059154 3.4234377 3.1465841 2.9854504 3.0805783 2.9780132 3.3737638 2.8155441 3.1289453 3.2274824 3.2494043 3.6381344 3.1719660 3.3175344 3.6517050 3.1347863 3.1755336 2.7944092 3.1496310 3.5415215 3.5679635 3.3212279 3.3193708 3.4643609 3.3020813 2.5476690 3.4195669 3.2061344 3.4588144 3.3823502 3.8941334 3.0405487 3.6468468 3.2766117 3.4347455 2.8541574 3.4266255 3.2324996 3.2326594 3.4386651 3.2781008 2.3188006 3.4275291 3.7401245 3.6210157 3.3199633 3.3119879 3.1562845 2.8587288 3.3595504 3.2224357 2.9249490 3.8589502 3.0202593 2.4589772 4.4946451 3.2204634 3.5444605 3.0274673 3.4651760 3.5024504 2.0765707 4.4404542 4.2317607 2.6643082 3.4422567 3.3295965 2.7998878 2.7594105 3.1993673 4.0968447 2.9345636 3.7182352 3.4534928 3.0343567 3.8850068 3.5857990 3.8412008 3.4885136 2.8876439 2.7947196 2.4877577 2.3692994 2.5874216 2.4856063 2.6617984 3.4709466 2.6141806 2.5163873 2.5033037 2.8257815 2.7791345 2.8438967 3.1933669 2.9256119 2.9583075 2.6868722 2.9415980 2.4801129 3.1790663 2.8347720 3.1666998 2.6706931 2.9117850 2.9899879 3.1309641 2.6970440 2.8959355 2.8635430 3.2888877 3.1245489 3.1965037 3.9388922 2.9317680 3.1698662 2.9275920 3.5181709 2.9219638 2.3275888 3.3849158 2.5616815 3.3486945 3.1244956 3.7082651 3.2226587 4.9545393 3.3830287 3.1912978 2.5318574 2.4713823 2.8820475 2.8445043 5.3317138 2.7413117 3.0344220 2.8814184 5.0696666 2.6808264 3.1632189 2.7554637 5.5457825 3.5121038 2.9580736 4.6789095 5.2530288 3.6933419 5.1007870 4.7727388 4.1306774 4.2659525 3.0897816 3.9036366 3.9713160 4.9780283 3.2410043 4.8806687 2.2638974 3.9902678 2.5951303 4.0955938 5.6762845 5.0000746 4.3565431 4.8915750 3.4754744 3.2861193 3.2903399 3.0264386 3.2375362 2.9816541 3.1924886 3.1241610 3.3506059 3.2297587 3.3768126 3.0553077 3.3442773 3.3716724 3.0989374 3.0414111 3.5341964 3.1528798 3.3046556 3.1224225 2.9912157 3.2581563 3.5724759 2.7769300 3.2901244 3.6040800 3.5073768 3.2607302 3.2645191 3.6275479 3.3708388 3.5171922 3.0836660 2.9925026 2.7965817 4.0553679 3.4582350 3.9401904 3.2444033 3.9421906 3.2986219 3.6405154 4.5786737 3.3282640 2.3811354 3.3950443 4.2896510 5.2264368 3.6555439 2.2212377 3.4642835 2.4277531 2.9756940 2.5382639 2.4807066 2.6798432 4.2071136 2.4887171 3.5397874 2.7430359 2.5329248 2.5647148 3.5015525 4.4161355 3.0695325 3.7613345 3.1625003 2.9095777 2.8811879 3.7107284 2.9502154 3.5350242 3.4414686 2.0116697 7.1114381 3.0215068 3.2198056 3.1571987 4.3520589 3.2133878 3.0315804 2.7162092 2.8811453 2.6431176 2.6512706 2.7845731 2.6993306 3.0561302 3.0421625 3.0682601 2.7061831 3.0951641 2.9740598 2.6242927 2.9787741 2.8329990 2.9952720 3.1540811 2.6338233 2.9534289 3.1529246 3.0327390 2.9526500 2.5173319 3.1188487 3.0444679 3.0839565 3.0085599 3.0483807 3.2646914 2.7248829 3.1349627 3.0862257 3.4014291 3.1705573 3.1025601 3.0220293 2.8397321 2.6268929 3.4084205 3.3033454 2.7631518 3.2065218 3.1948553 3.4465013 2.5555655 3.5558192 3.4284997 3.1776496 3.3607658 3.4986650 3.2789063 2.5431658 4.0835464 2.1020856 3.3494231 2.1594806 2.7349358 3.8489453 3.1240502 3.1195772 3.0084723 3.0137858 2.8905008 3.3908878 3.3857210 3.2326901 3.2624688 3.4638569 3.0004634 2.9381270 3.0523717 3.1989459 3.1600555 3.3367763 2.8701064 3.3259251 3.0061007 3.5409144 3.3008723 2.9656925 3.2244954 3.4044508 3.5378325 3.5157613 2.8965618 3.3933141 3.3897500 3.0263840 3.5275930 3.3191779 3.3849258 3.2026139 3.5242112 3.3056820 3.7536574 3.1806345 3.2234017 3.5005526 3.5661636 3.1601959 3.6195854 3.2633652 3.2205407 3.4122168 3.3381367 3.2618203 3.1527247 2.8577221 3.7464431 3.6353410 3.0308702 3.3772441 3.9409723 3.2581357 3.1362632 3.3723882 3.1782892 3.1964139 3.9879856 3.2293338 3.0510383 3.4736418 3.1855623 3.3406029 3.6308487 3.5570694 3.5841355 3.1729111 3.1844637 3.5469690 3.2550859 2.9751576 3.7193742 3.3985974 3.7570161 3.0795751 2.9560701 3.4414488 3.6168417 3.1428041 3.2392070 3.4095103 3.4749467 3.1040000 3.4911016 3.3305900 2.6000401 3.1090430 3.6291492 2.9777817 3.1134742 3.1625543 2.9324469 3.4145535 3.0102541 2.9089577 2.9923606 2.8777885 3.2088792 3.0994574 3.3857896 2.8954025 2.7941950 3.0641344 3.1741386 2.8065007 2.8754751 3.1927154 3.7327229 3.0694964 3.7237108 3.8052081 3.4487712 3.2821091 3.0605087 3.3174337 3.9278515 3.5831841 2.9097841 3.2725640 3.6384013 4.1259079 3.7669636 4.1743304 3.1117591 3.2564507 4.4446753 2.2943119 3.8374323 3.7590165 4.1444016 2.9403519 2.9459004 2.5225246 3.1511190 4.1179451 2.5705790 2.9643869 4.5319595 3.3452631 3.4300157 4.1881242 4.3653489 4.5508196 3.8535993 3.5495997 3.5636974 3.2923827 2.9888644 3.2989065 2.9888042 4.3498279 4.4383057 4.7303316 4.3392408 3.2230371 3.0043506 2.6937634 3.4807421 3.0508308 4.1641649 2.7734917 2.5635623 2.8122524 4.4253651 3.8268360 3.7819009 3.2265869 4.2452619 3.3392002 2.8885211 3.3385887 4.6756614 4.8483755 4.4963646 4.0261426 4.0429147 4.0013840 4.5955134 3.6027487 4.3546498 3.5414843 4.4092145 3.0738958 3.0375456 2.8307849 2.9272707 2.9641021 2.8928171 2.9995239 3.0323416 3.0106088 3.0576806 3.2140091 3.0631427 2.9973746 3.0622381 3.0102965 2.7582929 2.7645596 2.8094974 3.0351083 2.8910555 2.8806760 3.2683752 3.0804722 2.8696692 3.0476326 2.7642151 3.5396447 2.9474817 3.4915710 2.7834317 3.6052879 3.2076136 3.3430480 3.1483682 3.1821786 2.7807770 2.8139526 3.1110935 4.1685934 3.2412850 3.5463316 4.3308272 4.0454309 4.4783397 3.9695639 4.5073053 4.2815696 3.7038108 4.4058094 3.1911611 4.3483446 4.2048092 3.9572343 4.1107492 3.8111548 4.2690354 3.9184104 4.0269465 3.8622886 3.6477039 4.2914942 4.0868869 4.0011429 4.0650598 4.1165761 4.1025227 3.9846583 4.3171903 4.5597892 4.8120892 3.9452835 4.5449526 3.2090860 5.1834504 2.9982876 3.4308251 4.3386198 4.3445903 4.2810263 4.3921078 3.5245339 4.0476867 3.0284653 4.5105256 3.0131644 3.6126932 3.2714581 3.2050152 3.0583483 3.0896247 2.8424148 2.8410974 3.2859718 3.0302856 2.9742757 3.1814910 2.8856321 2.7871126 3.0672600 2.7097953 2.7722467 3.1074417 2.9254255 3.2000328 3.1944293 3.3066029 2.8011225 3.1023287 3.0946702 2.8291630 2.6578959 3.0669421 3.0468069 2.9715776 2.9563132 2.7824895 3.3924586 2.7055061 3.1524260 3.3419399 2.6122232 3.0301885 2.9423169 3.1214713 2.5976289 2.8988634 3.2227432 3.0756536 3.3820686 2.5375950 3.0634602 3.2811262 3.2773246 3.3616610 2.9870071 2.7941666 3.1475441 4.0666667 3.2652539 3.9470133 4.5750374 4.8682859 3.2128567 4.5686626 4.0816380 4.1115054 4.2170071 4.1520226 4.0162823 4.0963893 4.1537796 3.7995427 4.2517912 4.0090944 4.1727298 4.2100612 3.9477931 3.9047347 4.2626966 4.2188058 3.6910838 4.2444330 4.0849965 3.9851720 3.3900926 4.0983872 4.7836185 3.8658891 4.2058701 4.4816893 4.0220799 4.1978907 4.4358763 3.8866305 4.3342500 4.2029211 4.0823762 3.8081914 3.9806473 3.9185683 3.9050316 4.3926027 3.6570894 4.2518410 3.8977251 3.4074900 4.5358473 4.0332221 3.5157349 3.7958961 4.2007261 3.3746179 3.6199531 4.9660868 4.5594176 3.7442673 3.5603540 3.5172458 4.3690991 4.1276862 4.4047595 3.7523639 4.1780559 4.4066575 3.3375370 4.2592202 3.8173539 3.6175566 4.7611439 3.4245272 3.7887126 3.3466584 3.6675641 3.7399788 3.5753701 3.5441261 4.6812035 3.8212964 3.4640029 4.2080262 3.8892584 3.6493465 3.3576940 2.9339576 3.1509976 3.2629905 2.9719469 2.9227387 3.2426187 2.7843819 3.3845230 3.2269165 3.4340613 2.8542563 3.2577504 3.1142589 3.3826522 3.2070150 3.4183203 3.0199181 3.1393414 3.2490902 2.9238923 3.3924934 3.4158625 3.2776391 3.8005376 2.9283918 3.2222605 3.0451323 2.9752197 5.2831360 3.4616691 3.2195298 3.3948985 3.0160898 5.7226831 3.1930580 3.7320353 3.1979772 2.9160732 3.4325276 3.0132345 3.3831799 3.5370982 2.6285687 3.8541410 5.3403476 6.1070717 3.0472987 4.9088493 4.8155226 5.9406551 3.2742977 5.2718965 4.8416510 6.3383175 5.2421851 5.5559347 5.3601713 6.5461636 5.2204962 3.2965706 2.7130991 5.9731509 5.2892857 6.7656155 4.6075311 5.7031131 5.5576944 4.4075721 4.4846308 3.2920961 4.0431646 4.9126688 4.0926375 3.6934778 4.9715913 7.0841770 5.1721084 5.2316047 5.1038475 5.5334187 4.2301166 7.0194604 6.1441694 5.5462417 4.2637244 4.8893925 3.2939612 3.4743014 3.0446717 3.4884945 3.1049814 3.6030488 3.5365439 3.7130520 3.0112049 3.2613765 3.3660719 3.9050826 3.2894426 3.2452606 3.2585908 3.8581886 2.9404269 3.5102211 3.4569219 3.3237309 3.2309570 3.7481149 3.4907182 3.2470356 3.7418898 2.9667335 3.1152460 3.4170954 3.6409976 2.9906609 3.9638708 3.6566215 3.0958384 3.9784747 3.4910931 4.1429762 3.6159955 3.0510169 3.3869143 3.5037660 3.8405836 3.6155203 3.3486952 2.4762791 4.1703948 4.6966279 7.1789922 3.0619523 4.2262914 3.4256256 2.9732166 4.1117904 4.5149297 6.2534581 4.3617289 4.0244838 2.9473020 2.9378733 3.0254407 2.9822469 3.0186400 3.2150989 3.3426957 2.9861233 2.9641745 3.4038276 2.9819474 3.2296318 3.3274137 3.6481063 3.6354267 3.7040764 3.7477610 3.2115638 2.7223366 3.4771121 3.8036247 3.4893838 3.5272892 3.5081653 3.1574234 3.0591329 3.6447204 3.8083465 3.9130954 4.0331887 3.5332590 3.3912910 3.3629668 3.3768866 3.5118399 3.7829997 3.7747445 4.3104005 3.8784162 4.4260925 3.5228994 3.4739246 4.2004162 3.1838702 3.0089680 4.1508244 4.2994415 6.9660353 5.1566551 4.2054050 3.1311766 3.2399068 3.7324935 3.0326746 3.0193123 3.0144756 2.9686274 2.8557702 3.0766197 3.1402150 2.7727995 3.1862381 2.8808810 3.0537439 2.9056264 3.3956848 3.1536619 3.0198035 3.3041225 2.7363863 3.8959682 2.9679376 2.8417322 2.4618384 2.6889865 3.1103145 3.3601607 2.8614788 3.7028335 2.7400667 2.3887112 4.5048241 2.8511230 4.1639948 4.1639948 4.1434668 4.1434668 4.1734450 4.0646241 4.0527994 4.3842024 4.2124079 4.1095074 4.0344612 3.8651810 3.8651810 4.1809208 3.9003664 3.5160773 4.2947403 4.8067978 4.8067978 4.1390114 4.1390114 4.2141048 3.4863913 2.5040432 2.5040432 4.4640196 4.4942407 2.3019338 2.3019338 4.8583620 4.8583620 2.7356688 2.7356688 4.8813103 6.8871790 1.7483474 
DIALUT009686_KOG0313                                                                                                                                   2.9656983 3.0915310 2.9615352 3.1172342 2.6661233 2.8024643 2.7775524 2.9260809 2.4973177 2.8534493 2.0918215 2.9440150 2.7067043 3.4020436 3.1783095 2.7152037 2.3467512 2.1931682 1.9210200 2.9322154 2.0018717 3.2009212 3.2573171 2.4268355 3.2534052 2.6628117 3.0186050 2.2573447 2.5957371 2.8400285 1.9950963 2.1510194 2.6933978 2.1585593 2.3665720 2.5384033 3.2213861 1.9785859 2.2585385 2.7775441 2.8068472 2.7401903 2.3347241 2.6631729 2.3027148 2.4054795 2.3528139 2.1820676 1.9456161 2.4898486 2.4252077 1.9948349 2.5703339 2.6821996 2.5017264 2.3898692 2.6492024 2.5612270 2.3307284 2.3552145 1.9187707 2.0613082 3.2344256 1.6793580 2.4650958 2.3557041 2.2795524 2.8126779 2.7203270 2.2616521 2.7481845 2.8427169 2.3939193 2.3251195 2.4070707 3.1311094 2.3958871 2.9548761 2.5159248 2.4446003 2.7923191 2.2684070 2.5862664 3.1738775 2.6257993 1.9700235 2.5422735 2.2802965 2.3763885 2.2810914 2.9512746 2.5333752 2.5263519 2.7835295 2.5784845 2.5360815 2.4964640 2.6976029 2.6049906 2.3511159 2.6553094 2.5531388 2.7095201 2.6778151 2.4434791 2.5714567 2.5811965 2.4726510 2.7332353 2.6660446 2.7582283 2.6525034 2.9851170 2.6881539 2.6695220 2.5525014 2.8986916 2.3033721 2.5718858 2.4459736 2.6130760 2.6988530 2.7788353 2.5098674 2.3877066 2.8029208 2.7028667 2.6996312 2.5819950 2.4289023 2.7989069 3.2544716 2.8083944 3.1533173 3.0897234 2.1188153 2.1358677 1.8120860 2.2061720 1.9492554 1.8153738 2.2786627 1.8179088 1.9354937 2.0985002 2.4176905 2.2511944 2.0453179 2.0910396 1.9838623 1.9739470 2.0411973 1.7673065 2.0618442 3.4379926 1.7118966 1.7424407 1.7723758 1.7328888 2.1202044 1.8433220 1.9122007 2.2472320 2.9809233 2.5552574 1.6645728 1.9143990 2.2451794 2.1593787 2.2049777 1.9805461 2.1242985 2.0539476 2.2993921 2.7832032 2.1717140 2.2285489 2.2725395 2.3692753 2.9647694 2.4784671 2.5006712 2.7918329 2.4235271 2.7269776 2.4520458 2.5669356 2.7046474 2.6316574 2.6380915 2.7449808 2.5269625 2.7382757 2.7788980 2.7113964 2.5672150 2.1936832 2.6694730 2.6639925 2.5779164 2.8728771 2.6447942 2.9874149 2.3917038 2.7446689 2.7617798 2.8390710 2.8645533 2.9231117 2.7043036 2.7571062 2.3210144 2.2337188 2.6654828 2.7260532 2.1420316 2.4013447 2.6607919 2.7354518 2.8489443 2.4250646 2.3299103 3.1138053 2.7282155 2.0572745 2.6170973 2.6577027 3.3117070 2.1543457 2.0010845 2.0853833 2.5871716 2.2609653 2.9663273 2.5716488 2.5677549 2.8005843 2.5828588 2.6087858 2.4370632 2.6526690 2.4847582 2.2242621 3.1569176 2.8018944 2.3385300 2.8913133 2.4752240 2.5995569 2.8268857 2.6774924 3.7256715 2.3555445 2.5964689 2.5769833 2.4228662 2.0926338 2.5945173 3.9172399 3.0521084 1.8548761 2.5389023 3.1769643 3.0525394 3.1333375 2.4561528 2.7421276 2.7166085 2.7952891 3.0637003 2.5869829 2.6539135 2.5466244 2.6200213 2.8519425 2.6584937 2.8861780 2.4377892 2.3898406 2.8162310 2.3821131 2.7065034 2.7050122 2.4098778 2.6562021 2.6096276 2.7695040 2.6119337 2.4066104 2.8907443 2.7159957 2.4808395 2.3969775 2.8522200 2.8996727 2.5646603 2.3132777 2.6087892 2.4214309 2.6263229 2.8164938 3.0323863 2.6484066 4.1637119 2.3089775 6.6767861 2.7322602 3.5742582 3.0596902 2.8656579 2.7378364 4.7680063 2.7562644 2.9594463 2.8038503 3.1398295 4.2740565 5.4336660 3.3547213 5.2448120 5.5588066 4.8903788 4.3672503 4.5418127 4.8438841 4.8044526 4.7915765 2.4790827 4.2797107 5.0168903 2.2742006 4.6617201 4.7839598 4.6859894 4.3162813 3.2518944 4.1922165 4.7312599 5.0153666 4.5960709 4.8768644 4.2901511 4.4674445 4.8127047 4.1016634 4.7838246 3.9228309 4.0372362 4.9135608 4.4661686 4.7534567 4.4190070 4.7569573 3.8796947 3.9929598 3.8958892 4.8075660 4.2012742 4.1527843 2.6019979 2.8368477 2.9790191 2.8801492 2.7714088 2.9216298 2.6181598 2.7768830 2.9361424 2.9492433 2.7668598 2.8014681 2.8130630 3.0570134 2.7479375 2.9455840 2.8000036 2.8328782 3.0233473 2.6725673 2.8670907 2.6656105 2.6894906 2.7461162 2.7366649 2.8643269 2.7741026 2.6147461 2.7476149 2.5136974 2.5521080 3.0309527 2.6365857 2.9843121 2.4344682 2.8526417 2.5052615 2.8782153 2.7516343 2.7273748 2.6622631 2.7073025 2.8013599 2.7311108 2.6625974 2.6277518 2.9584891 2.5766238 2.9263899 3.2042310 3.8296625 2.7440109 3.1659711 3.3223180 2.9109526 1.7421986 3.1881870 2.2737852 2.5126254 1.9133571 2.8135920 2.3301326 2.3147473 2.9216747 2.3738664 1.9490929 2.0075933 2.2070293 1.9160883 3.3093148 2.6696506 2.8354288 2.4274444 2.5998093 3.1899458 3.2361776 2.3261343 2.3843708 2.2111348 2.4234221 2.3419315 2.3151148 2.3823163 2.3052632 2.1962161 2.2428745 2.2200769 2.4650320 2.3868933 2.3211292 2.1734337 2.3371828 2.2059520 2.2615130 2.3893007 2.3799996 2.3420535 2.2349006 2.3325502 2.5785989 2.2038519 2.0851790 2.1252599 2.4932046 2.2656543 2.2242021 2.6335362 2.3208409 2.7166221 2.7925201 2.5584998 2.8329719 2.4348279 2.3164969 2.1844497 2.5534447 2.5895132 2.8443561 2.3415029 2.7738214 2.5204777 2.5828952 2.4908891 2.3906483 2.2825167 2.8184004 2.2437983 2.6365668 2.0016647 2.3469435 2.4317255 2.4693872 2.2308252 2.3505764 2.2662863 2.6823442 2.3490206 2.5102742 2.3495441 2.9688664 2.7242224 2.3982168 3.0252344 2.7505658 2.6326070 1.9306193 2.1888707 2.9812976 2.5413710 2.1365741 3.0489319 3.1699700 2.6305502 2.4267040 2.3359764 2.5276022 2.9203996 2.3680381 2.1320820 2.4268018 3.2336213 2.4179077 2.8968608 2.7648365 2.2454557 3.1858707 2.2941288 3.0134332 2.2497569 2.8228959 2.8290843 2.2497569 2.9698275 2.9534710 2.8421968 2.9284088 2.8022387 2.9031887 2.9317913 2.7376458 2.6627359 2.8655758 3.0434071 3.0979817 2.9700817 2.8328738 3.0933046 2.8643586 2.8892153 3.0915339 3.1662833 3.4016628 2.9165679 3.1564096 3.4143474 2.8381978 2.9618196 2.9654702 3.0551456 3.1551929 2.9996798 2.9909545 3.0660119 3.1533197 2.7523901 3.5768273 2.7591716 3.2147600 3.0099651 3.0826041 3.3767813 3.5649777 2.1758185 2.7313256 2.3398777 3.8237728 2.2847687 3.1340968 4.7318702 2.9259957 3.0143506 3.0447066 3.0102535 2.7918124 2.9322705 3.3556925 2.7981279 2.7232527 3.2466541 2.9016975 2.7433456 2.7054738 2.5387933 2.8522300 2.3814313 2.4469477 2.5090685 2.7145848 3.1085034 3.1401389 2.6203116 2.6571370 2.7565940 2.6251258 2.9389462 2.6925008 2.7556544 2.6233277 3.0641999 2.9434733 2.7171233 3.8298265 2.9602311 3.8121577 2.8260722 3.0045461 2.3798461 2.3221265 2.1838082 2.1462055 2.2634477 2.5133165 2.1319235 2.1542815 2.2087672 2.4148566 1.9509414 2.4764132 2.8474214 2.3975153 2.3970314 2.9040246 3.0536293 3.0121674 3.0738762 2.8225015 2.7093132 2.9241401 2.9548140 2.8320143 2.8340432 2.5855885 2.9373881 2.8208580 2.8677102 2.9864204 3.0908250 2.9825119 2.4189832 2.7974111 2.5368410 2.8650391 2.3679399 2.9817254 2.8737400 2.6163413 2.6821496 2.5503513 2.8198753 3.0442385 2.7639127 2.6384145 2.7198785 2.5583338 2.6614340 2.6203509 2.0285513 2.8574169 3.8406628 2.4285948 2.3091388 2.1499327 2.7046021 2.7368306 2.2733182 2.1194599 2.2723896 2.4810623 2.2476793 2.7804579 2.2146766 2.1791632 2.3947683 2.0293114 2.2017813 2.1552936 2.6788321 2.6087336 2.4092858 2.4372932 2.1795011 2.2358249 2.0754746 2.3677891 2.5071700 2.5354778 2.2975713 2.5952914 2.3256402 2.2950439 2.3602029 2.6816065 2.2581570 2.3415487 2.5933084 2.6165096 3.0159240 2.5031123 2.6137034 2.7535775 2.0343983 2.8542033 2.5199059 2.4198349 2.2186319 2.4071615 2.5583757 2.1497801 1.7998037 2.1756832 2.2224887 2.1812263 1.9765294 2.0830357 2.3168994 2.2274997 2.0109418 1.8098696 2.0078277 2.0141449 1.9716083 2.0882620 2.0053894 2.7464382 2.4510671 2.3423549 2.1299809 2.5498838 1.9282640 1.8415457 1.9912089 2.0596928 2.7779088 2.0459873 2.4915062 2.0756881 1.6836875 2.1866783 2.2976290 2.1630258 2.8041815 1.8443697 2.3052773 2.6856700 2.1610402 2.3035748 2.6057099 2.3398902 2.6417150 2.3831439 2.6147096 2.4405905 2.5444616 2.4338533 2.3688088 2.5346574 2.1262218 2.5937265 1.7221026 2.4378671 2.1035194 2.5100346 2.8457813 2.0397017 3.0267031 2.8484906 2.4232166 2.5939276 3.6352502 3.5083276 3.3413234 4.2203292 4.5308169 2.8869502 2.3278102 4.1500263 4.4240449 2.4725842 2.5525428 2.3796133 2.1819830 2.5247329 2.5846739 2.5147462 2.4491161 2.3214580 2.3225574 2.6604293 2.3946437 2.5526458 2.5050360 2.5217548 2.4817454 2.6125610 3.0835048 2.3709662 2.5959560 2.6281725 2.4362116 2.5291997 2.7721626 2.5254943 2.7386002 2.8068533 2.5300235 2.2481767 2.8182102 2.6934918 2.6282104 2.5495635 2.3777558 2.4366621 1.9742036 2.8110898 2.6982961 2.4028391 2.3931223 2.3513414 2.2945003 3.0935869 2.1104545 2.1999018 2.6635637 3.2876801 2.6047730 4.9894323 2.3323638 3.0515155 2.2455438 2.5262372 2.3004102 4.5908724 2.4068078 1.8694563 2.3881381 2.0372148 1.8859708 4.1323568 2.0409007 2.3682808 2.3023347 2.3606253 2.5865601 2.8226902 1.7668955 1.9665130 3.3003202 2.4314880 1.8345498 2.5177539 1.6844764 1.9278915 3.0600032 2.9549796 2.3189898 3.0882141 2.3639815 3.0213726 3.0725386 3.0506302 2.3720474 3.2116820 1.5810311 2.7411184 3.1775758 2.6592282 2.8590829 2.8882204 1.5204779 1.8509377 1.7141785 1.6200647 1.6285901 1.5313817 1.3232306 1.5592954 1.7113430 1.5491568 1.4482632 1.5363015 1.3689016 1.4940799 1.3761524 1.2817944 1.6625870 1.3712880 1.7222461 1.7292431 1.5905245 1.5453175 1.4407489 1.8755789 1.5673862 1.3975855 1.8940781 1.6571870 1.4540897 1.5887559 1.4259316 1.6473743 2.0701905 1.7886068 1.4848269 2.0953343 0.0000000 1.6563157 1.8185226 1.7135193 1.8894470 1.9805485 1.9589198 1.9202077 1.7273113 2.4963671 1.5188399 1.3864020 2.5826702 1.9321009 2.0090949 2.2518590 2.1830772 1.8876061 1.9266404 2.2789121 2.3246656 2.1318740 2.4384909 2.3723421 2.0278281 2.1845717 2.0065249 1.7931558 2.1492386 2.1703250 2.0473747 2.5365637 2.2672242 2.1141868 2.1981709 2.1881300 2.1650041 1.5977077 2.1301411 2.3162967 1.9555150 2.4514175 2.0748439 1.1687826 1.9657769 2.1685097 1.8719104 2.4168738 2.1618385 2.4778504 2.1671929 2.4956276 2.4920517 2.7499016 2.3635101 2.7085757 1.6734764 2.3512915 2.3673723 2.2762901 2.5176670 2.5956967 2.1928621 2.4619733 2.3148881 2.4494324 2.5751530 2.5839784 2.6884703 2.3015394 2.2363626 2.3663215 2.6083336 2.3886166 2.5513851 2.5743050 2.4460582 2.4997475 2.3774110 2.3906050 2.4357042 2.4105799 2.1900803 2.4587915 2.4463210 2.4584973 2.2146566 2.2387158 3.0122454 2.3355652 2.4071355 2.7010519 2.1702104 1.9990344 2.2676126 3.2060230 3.0921649 1.8972910 2.8727287 2.1522617 2.0185360 2.3025697 1.8494828 2.2782822 2.3655127 2.0258349 1.9172936 2.4634439 2.2247249 2.7281169 1.7869333 2.6156950 2.4394283 2.8533684 2.1284738 2.1039032 1.5510478 1.8621770 1.7487685 2.5561617 2.1968992 2.4344993 2.3151198 2.5800959 2.1124429 2.1190271 1.9149027 2.6584554 2.5068011 2.0568851 2.4439293 2.3042616 2.3558301 2.1654558 2.8349052 2.9004230 2.3189929 1.7390959 2.3666857 2.2718589 2.8395335 2.1057922 1.8099390 2.5968046 2.5768185 2.4241712 2.6291483 2.2469493 2.5921268 2.5403055 2.5104981 2.5073072 2.7573330 2.4724091 2.5680871 2.2249473 2.8695279 2.3688773 2.2784333 2.6205933 2.5722349 2.4928018 2.4928935 2.5522144 2.6105608 2.6760609 2.4218891 2.5189329 2.7630557 2.1406833 2.7590626 2.2495245 2.6118749 2.2388731 2.7007943 2.3778210 2.8735633 2.6252229 2.9932701 2.6402415 3.0608812 2.6432144 2.9808016 2.3895058 2.2715553 2.1279825 2.7746953 2.2293117 2.0890996 2.2367608 2.1383073 2.1697236 2.2740907 2.2040021 2.1783465 2.4227935 2.1654195 2.2849746 2.5199567 2.1377984 2.2208146 2.5272969 2.5645760 2.5521518 2.0174497 2.3662633 2.1918284 2.0975305 2.2797199 2.5283874 2.7452918 2.3717041 2.4266955 2.8781640 3.0924721 3.0196137 2.5136274 2.9963171 2.6936933 2.2801710 2.1395193 2.4510046 3.0062048 2.7708049 2.6295104 3.1573805 2.5281185 2.3131322 2.4476569 2.1218872 2.6495577 2.1883933 2.1930332 2.0818701 2.2826879 2.1728690 2.1801025 2.0744705 2.0775416 3.1033279 4.4715135 2.0490352 1.9183701 2.0330093 1.8972350 1.9950269 2.3813134 1.8860910 2.4216682 1.9072879 1.9595703 1.9943783 2.6178472 2.4409456 2.5929447 2.6413693 2.6918394 2.2569058 2.0537120 3.2113302 8.3760360 2.3162334 2.3394054 2.8219876 1.8288758 2.3412828 1.9019299 1.9275275 2.5341904 1.7916784 2.0847545 2.4761303 2.4658984 3.1221892 1.9712158 2.0093700 1.6896327 1.9981897 2.1187851 2.8833755 2.4374564 2.0580738 4.7772112 5.2488150 7.2854948 4.7381072 1.6915728 5.8181904 6.8713758 4.4313308 2.0219380 2.2135359 8.9999987 2.8864971 4.5874230 4.2850241 3.6859491 4.5871403 1.6010995 8.9650060 5.5658457 4.0856652 3.8791344 4.7219794 9.0000000 4.8429761 4.0812612 2.6198486 4.4338144 4.6311559 4.0591257 4.4498068 5.1880710 3.6325002 2.6465014 2.6262374 2.5710985 2.7625167 2.6776698 2.6762501 2.6079027 2.5410093 2.6100853 2.5731388 2.7774971 2.5709929 2.4916945 2.6375500 2.4513764 2.6682223 2.6225547 2.7740010 2.8022347 2.4352114 2.8174008 2.8258357 2.7735175 2.5787106 2.8821857 2.7595244 2.7956850 2.8029217 2.4779307 2.5138466 2.7206773 2.6703064 3.1833131 2.4657876 2.8001273 2.5986530 2.5337058 7.2676446 3.0450220 2.2615284 2.6418173 3.0466127 2.8865851 3.1356930 3.1039264 2.8234530 2.9774369 2.5855858 2.8869724 3.4890877 2.9585029 6.4932079 2.8664920 3.1306353 5.5699328 6.2838151 6.1140395 5.1856500 6.2571225 5.5645236 6.9332743 5.4454620 6.5870520 6.0011815 5.9873922 6.4479284 7.2088041 6.1533646 6.5847632 6.2632498 5.6392675 6.8754835 5.0789649 5.5111634 6.2272589 6.7667113 2.8276255 3.3009655 2.4960190 2.7630012 2.7103203 2.8776308 2.9519147 3.0297746 3.1275362 2.8194742 2.7682706 2.7256188 2.8059640 2.6113363 2.5856836 2.5424498 2.8915742 2.6193900 2.7844948 2.9836301 2.9233156 2.6423084 2.9416196 2.6782484 2.7456868 2.4145417 3.2220163 2.9667911 2.8664884 3.0223827 2.7022614 3.1825909 2.8430662 4.1601091 3.0131222 2.2762725 3.0549194 2.6469097 2.7095352 3.0471876 3.6832463 2.5785914 2.8601395 3.1351626 3.0031255 2.7840013 2.8843418 3.2284093 2.7014692 2.7779255 3.5222168 2.5921104 2.7558307 3.6880649 2.6202623 2.5899650 2.3106749 3.0531567 2.3183973 2.9486900 3.4864216 2.8967436 3.9732908 2.9013862 2.3006290 3.6337314 2.7018178 2.5772300 2.0014261 2.7256094 2.6251474 2.1268627 3.9070513 2.4411747 2.9881748 2.1210139 3.2303310 2.5915880 1.9909837 2.8240532 2.5772509 2.7636234 3.1517130 3.3515632 2.8032026 3.0440586 3.2104966 2.9373475 2.6932903 3.2640971 2.9782920 2.9218539 2.3175735 2.5632666 2.4441930 2.6201133 3.2643527 2.7525398 2.5772252 2.3171305 2.5561807 3.0214141 2.4056546 2.9938850 2.7546411 2.8424382 2.4402767 2.7923334 2.3124288 3.3567900 2.5527884 3.0178824 2.3644641 2.8862263 2.7095622 2.8613593 2.8386467 2.5099406 2.6487829 3.1878670 2.4207276 3.0266646 3.4121810 2.8133042 3.2964997 2.7241288 2.9782004 2.6800508 2.5394785 2.9799643 2.1400227 2.3169017 3.1169616 3.7475113 2.8741676 3.7232510 3.2985638 3.6764874 2.6546132 2.2295898 2.4276119 2.8950182 3.9390000 2.4906249 2.4046147 2.8342429 3.8850636 3.3626676 2.4903487 3.0260470 4.9266288 3.2836190 2.4287257 5.2481491 5.4382043 3.0457597 6.0647439 4.5994555 3.2201664 3.8794016 2.8760667 3.4854675 3.3143615 4.9242737 2.9337974 3.6597312 1.2582497 4.7947517 3.1014493 3.9242301 4.7617230 4.1655366 4.5406203 4.0192890 3.2293347 2.8318784 2.8096187 2.7622371 3.3419990 3.3736018 3.3180391 2.7994744 2.6127910 3.3541652 3.5499068 3.0019623 3.5193034 3.0347683 2.9747746 2.8829032 3.2068434 2.7890462 3.3066681 2.9600533 3.2039231 3.4036452 3.3134558 3.0070732 3.2772067 3.2579144 3.2534654 3.0178619 2.9843154 2.9574430 2.6415809 2.9045768 2.1891874 3.1344759 3.0718815 3.1839186 2.8863595 3.2314226 2.9853943 4.1405798 2.6596007 2.8017754 4.0041462 3.4982106 2.5829977 3.0287961 3.5503667 4.0711345 3.0209023 2.2659015 2.7914742 2.4748818 2.0650474 2.8126419 2.6863642 3.2610675 2.9548945 2.4022411 3.7391762 2.2535575 2.0456802 1.4195741 3.7958449 2.3131495 2.3960822 2.8807174 2.3406926 2.5977607 2.0430681 3.3705409 2.5165335 2.4138494 2.2151030 2.5128332 2.7065576 2.8463475 2.6358781 3.5010098 4.0292359 4.3509805 2.9061043 2.7978586 2.7432844 3.0252492 2.6839829 2.6050223 2.7687793 2.7967456 2.8677920 2.7574842 3.1848703 2.7690869 2.8435522 2.6982887 2.6779000 2.7922334 2.8778036 2.7282751 2.6454273 2.8468116 3.0246306 2.8947113 3.1443981 2.6995528 2.8634511 2.7232455 2.6473622 2.8672863 2.8659370 2.7951165 3.1043436 2.5019927 2.8247670 3.1682153 3.2000199 2.8356475 3.0036281 2.5850120 2.9611812 2.8672268 2.4634193 2.1886936 3.1961144 2.6601955 3.1202329 3.0944846 2.8341239 3.3174028 2.5337501 2.1792849 2.4116957 2.3476446 2.1985456 3.4655049 2.3835071 2.2743374 2.7699198 2.2895389 4.8438864 2.9741761 2.5579573 2.4559869 2.5237099 2.6171991 2.6888736 2.9592124 2.3935921 2.6065248 2.7204710 2.7426209 2.5161078 2.4850471 2.7192317 2.5017288 2.6339276 2.6755968 2.8780035 2.4779044 2.7584528 2.5705859 2.6938671 2.4628210 2.8209861 2.7945331 2.8885896 2.7605486 2.6547463 2.5612651 2.6809256 2.7579525 2.6922644 2.5842869 3.0857619 2.7814405 2.6189463 3.0249927 2.4784232 2.6255331 2.7209111 3.0533051 2.7446277 2.7606382 2.4131107 2.7679352 2.5384542 2.8685324 2.8661403 2.9167456 2.5698226 2.7543159 2.8027803 2.8086354 2.7483692 2.0990063 3.0768123 2.4903832 3.0446133 2.7818881 2.7575654 3.2375058 2.7433066 2.7492533 2.9295303 2.6833855 2.7726731 2.9325509 2.5830939 2.8331833 2.9209940 2.9870175 3.2608516 2.4387686 2.5660499 2.9771745 2.4532241 2.8827692 2.5818139 2.3733985 2.3622480 3.6373782 3.0775102 2.9951833 2.6646184 2.8875572 2.6454644 2.9910366 2.9591590 2.7974279 2.6402321 3.6131384 2.8918776 3.1071506 3.2026668 2.7485819 2.8114303 3.0390274 2.6302655 2.7065547 2.6641523 2.9426185 2.9630401 2.7161022 3.1106821 2.7770041 3.3405759 3.0277978 2.6420317 2.6772123 2.6883844 3.2358542 2.5989572 2.9924101 3.4083532 2.9641583 2.9353671 3.0292806 2.7024656 3.1054533 2.7004426 2.9200047 2.8676211 3.2819866 3.3382762 3.8568985 3.8017430 2.6925743 3.5527841 4.7985969 2.5087922 3.7760841 3.4059812 3.6737805 2.8554691 2.7284156 2.9880173 3.2392079 3.7884856 3.0055833 2.6728240 3.5187212 2.8781674 3.0789261 3.4409808 4.5124142 3.6710594 3.7181393 3.2948515 2.4636419 3.1696295 3.1295137 3.2228490 1.9058657 3.8306678 3.8804037 3.7933428 3.3049488 2.5960262 3.1003533 2.7991966 3.3602684 3.5113017 3.2546211 3.5025732 2.6620516 3.1889696 3.4250140 2.5893734 3.3859428 3.0453349 3.9639025 2.6952177 2.3273607 2.6642797 3.4855310 4.9899022 3.5003465 2.7377787 3.3915019 4.5615715 3.6187119 3.3794386 3.3525107 3.6550511 3.4826934 2.7352697 2.8527016 2.9331909 2.8536147 2.8866259 2.7029537 2.6783755 2.8578763 2.5369903 2.7164934 2.8975756 2.6853370 2.4668104 2.7458947 2.6603492 2.7936703 2.5056334 2.5475087 2.6362322 2.8390396 2.7327660 2.8535527 2.5939520 2.6320737 2.5164980 2.6657334 2.6600513 2.7776459 2.5357300 2.6469878 2.5429990 2.8649032 2.8134175 2.7200840 3.0078937 2.4706602 2.4160991 2.7415905 4.4798480 2.3410446 3.0341913 4.6114419 4.1586632 4.7232833 3.9137753 4.4678942 3.9687334 3.3534659 4.2720915 2.6081938 4.3836773 4.2630477 4.0387409 4.2923057 4.2011066 4.3326700 3.9623330 4.3242586 4.0278721 3.1028512 4.4620946 3.7320120 3.9798981 4.5395563 3.9977624 4.8177988 3.7566288 4.2170334 4.6767950 3.2447704 3.1023463 4.4079328 2.4721031 4.8514664 2.8553256 3.3061882 4.2213584 4.2501638 4.9559230 4.6193286 2.9577535 3.4399281 3.1445407 3.2078170 2.4881083 4.4641010 3.0988001 3.0955792 2.7429612 3.0090700 2.7188756 2.6945715 2.7033035 2.7689110 2.8409753 3.0155273 2.8542650 2.8277528 2.9605796 2.7536077 2.5790741 2.4839199 2.8527885 2.7495717 2.9358690 2.9416931 2.9008110 2.6557143 2.8719793 2.5740968 2.6299224 2.8289617 2.7712337 2.8626023 3.0342996 2.6459168 2.8632625 2.8942142 2.7236112 2.5506688 2.7380580 2.8651783 2.9230771 2.5562290 2.5557012 3.1404007 3.0426770 2.7315165 2.8058484 2.5126460 3.3954856 3.1016866 2.9424945 3.0798977 3.1332579 2.4383842 2.7499721 2.9286049 2.8552619 3.4652681 3.9453612 5.2072453 2.8309280 3.8354243 3.8424257 3.5472838 3.9037918 3.8104864 3.6713557 3.8191827 3.7596033 3.4248322 3.8423613 2.8862515 3.6884731 3.7611182 3.3129875 3.5381432 3.6555216 3.2800118 3.5252072 3.3737444 3.3322492 3.5306105 3.6747643 3.6555738 3.9399852 3.2712125 3.5713456 3.5907622 3.4214283 3.4979709 3.6219714 3.3710295 3.5931070 3.7865298 3.5481925 3.2411529 3.2381335 3.5134190 3.4934753 3.3635139 3.3302064 3.1425845 3.2225714 3.0014889 3.5694585 3.4391765 3.2255634 3.1647188 3.7593449 2.9466581 3.1814259 3.4295321 3.9271246 2.9694421 3.1504535 2.7942504 3.6233839 3.3470753 3.8735331 3.2456932 3.8139227 3.7260890 2.9977577 3.8038607 2.6785696 3.0604565 3.1197930 3.0780828 3.4146305 2.8909505 3.1117378 3.0357863 2.9693879 2.9800740 3.5282753 3.1224668 2.9727329 3.5250708 3.2294150 3.4031113 2.9888199 3.2034973 2.6862108 2.7681681 2.5496505 2.7121406 2.8629319 2.7147183 2.4760345 2.7524386 2.4326220 2.3639943 2.7218605 2.9301543 2.9255316 2.7315099 2.5825282 2.5929153 2.8015940 2.5438037 2.3305771 2.8195354 3.0989700 2.8798436 2.9836395 3.0480849 2.5297012 2.6815220 2.6052948 4.9740498 2.6766132 3.2209653 3.2865112 3.0043393 5.8563349 2.6348518 3.5091682 2.8298608 2.4740727 2.7034603 2.8245440 2.5229019 2.4292315 2.4071043 4.2297238 4.8656624 4.9430878 2.6253167 4.7480903 4.8690560 3.6511885 3.4604175 5.0211777 4.6573373 4.9938374 4.6085502 4.5603347 4.9661503 5.9973379 3.8216953 2.8412529 2.3281579 5.0699796 4.6706843 6.2576558 4.7712776 3.5173824 4.7687119 4.9826098 4.1891298 3.4257754 4.2338299 4.0131888 3.5624251 4.5827885 4.7875535 5.0614020 5.2289033 7.6691862 5.2433129 4.0443487 3.6083731 4.2385569 6.3267655 3.6874382 3.4812418 3.8208787 2.8553321 3.2058308 2.9119829 3.0748227 3.3975832 2.9483453 2.8481060 3.4467142 2.6968850 2.9348223 2.6416183 3.0564600 3.3552264 3.1156287 3.0457215 3.0551927 2.4823024 3.5474084 3.4048547 2.9535820 2.7786237 2.7635246 3.1849836 2.8697326 2.9717666 3.0856393 3.3122083 3.2439233 4.2539808 3.1612881 3.6303847 3.6319594 2.8873020 3.6128740 2.5569893 3.5966180 3.4231006 3.0110722 2.6205175 3.0854007 4.2274963 3.0084779 3.5287072 3.1249922 3.2935931 4.5394106 4.5743259 2.7394567 4.4211226 2.1377236 3.0080046 3.6344583 4.4881189 5.5544642 3.3680259 4.5298227 3.0755041 3.0670340 3.1265849 3.5040855 3.3029249 3.2667012 3.1549465 2.5928511 3.1552565 3.5839437 3.0548288 3.1763713 4.0239477 3.2813248 3.6902975 3.4066799 4.4579541 3.6704224 2.6730070 3.2080408 2.8788315 3.1099684 2.9256243 3.4233934 2.8366527 3.0001274 3.3444775 3.3354826 3.3245065 2.9086319 2.7052105 2.9703520 3.0240328 2.8896121 3.0633998 3.0680469 3.0670587 4.5890918 3.7858303 3.3923867 3.2366504 2.5866606 3.3045882 3.9616459 4.4138695 3.2411818 3.7416115 7.1979279 5.0022109 3.0869788 2.8185719 2.5747876 3.1391267 2.6714893 2.7063706 2.5316064 2.3976346 2.8130683 2.8306398 2.7311263 2.4147543 2.6285134 2.5866523 2.5527810 2.6886765 2.7303220 2.5710447 2.6815808 2.6154641 2.4265208 3.4586019 2.7611917 2.7448770 2.6073417 2.6846618 2.4824019 2.6643325 2.6472109 2.4903714 1.8805458 2.3512434 4.2249210 3.1408338 3.2258345 3.2258345 3.2425590 3.2425590 3.2153205 3.2206806 3.6360487 3.6051801 3.8317702 3.5903592 3.6531420 3.6985059 3.6985059 3.5671081 3.6696842 3.4311670 3.2818386 4.0694308 4.0694308 4.2271196 4.2271196 4.0570527 2.5942797 1.7487491 1.7487491 3.3462294 3.3077781 2.2131471 2.2131471 3.6962829 3.6962829 2.2848593 2.2848593 3.7274227 7.0939784 1.8124692 
VITBRA006967_KOG0313                                                                                                                                   3.2899331 2.7280237 3.1652631 2.7720729 2.8983686 3.0581646 2.8025814 2.6858103 2.5892554 3.0423139 2.4204968 2.8439835 2.7833940 3.2944816 3.2433099 2.9810378 2.8942083 2.5946957 1.9785028 3.3033361 1.9061104 3.0600833 3.3577179 2.3172538 3.1727195 2.9866767 3.0613474 2.5674125 2.3266681 3.0165100 2.6386189 2.0380065 2.4841151 2.5784901 2.3457031 2.9593926 3.1380642 2.1414309 2.3894386 2.9768083 3.0231518 2.9118754 2.3748894 2.5525574 2.2975987 2.6881424 1.9506529 2.3646067 2.1253733 2.7265746 2.0410884 2.1454147 2.6055171 2.6592318 2.6447935 2.6292903 2.7116944 2.7977369 3.0991521 2.6303231 2.3877670 2.3870132 3.2156849 1.7935886 2.1991430 2.5055616 3.0174567 3.3301210 3.0434699 2.3381953 2.7083500 3.0413766 2.3837707 3.0335719 2.4521369 2.7140644 2.4655844 2.4327941 3.2983247 3.0223772 2.7207984 2.7194707 2.4258432 2.7909737 2.9043419 2.3790971 3.1630580 2.7005579 2.2026941 2.6046852 2.6237146 2.6751774 2.7320445 2.8102021 2.7824453 2.5832408 2.7550639 2.5323678 2.4481246 2.6030448 2.7921220 2.6766558 2.5648765 2.5944700 2.5843079 2.5395587 2.5780122 2.6269515 2.5048616 2.4998987 2.6451228 2.7936742 2.9101032 2.8901022 2.6729846 2.6152469 2.9851545 2.6149210 2.7431922 2.6204852 2.5034947 2.9843109 2.7065942 2.7331614 2.8262948 2.9768341 2.4463897 2.7293063 2.7651453 2.5425068 2.8616218 3.6062855 2.7663570 2.7505856 2.9292990 2.5007137 2.3970782 2.2274482 2.5708704 2.3699999 2.5234060 2.2012529 2.1405076 2.5358906 2.2699278 2.7086316 2.1851373 2.2834487 2.1665156 2.3602927 2.0955036 2.4080004 2.4636739 2.2185352 3.5175899 2.2289968 2.2307593 2.2145861 2.1479104 2.3754542 2.4246222 2.3566012 2.3069754 2.8865275 2.5500373 2.0726196 2.1437813 2.0704673 2.5204557 2.5466178 2.1020832 2.2819749 2.3643984 2.7985784 2.8637132 2.3540652 2.6153587 2.5274678 2.3857930 2.8889272 2.5863966 2.8521507 2.9268165 2.8850653 3.0154426 2.6336195 2.9657044 2.9222237 2.9266697 2.9998827 2.7868372 2.7428093 3.2718626 2.9525679 2.6307994 2.7960781 2.6747450 3.1400683 2.8065982 2.8116998 3.0973929 2.8540883 3.0406755 2.7649116 3.0638564 2.8460865 2.8141769 2.8459347 2.9421097 3.1059668 2.7094308 2.5562038 2.8118828 2.9162041 3.3356473 2.4223866 2.6839925 2.6302289 2.9400261 2.9267020 2.9687986 2.7930028 2.7226605 2.7564843 2.2082055 2.6783621 3.2145296 3.1297183 2.4532407 2.4870365 2.1235137 2.5318433 2.5462874 3.0529434 2.8329681 2.5120946 3.1775069 2.4145454 2.8819523 2.5591274 2.5720514 2.7565726 2.4674654 3.0966594 2.9483556 2.5326420 2.7396696 2.6222253 3.0184380 3.0649141 2.8723133 3.7618215 2.4742831 2.5507925 2.7754242 2.3391523 2.1354976 2.7771602 3.3632503 2.7194631 2.3516256 2.5315988 2.8767458 2.9384410 3.0431513 2.6400263 2.6042201 2.5250611 2.5915960 2.4471428 2.3699667 2.5370890 2.3902033 2.6557486 2.7738836 2.5338289 2.4879716 2.7442394 2.4859273 2.7955088 2.6584023 2.6850287 2.5905210 2.6758423 2.6508681 2.7477115 2.6450230 2.7276968 2.7563069 2.7587313 2.8189211 3.0626469 2.3913225 2.5748114 2.8620125 3.0599356 2.1709693 2.7662905 2.4333421 2.5612914 2.8595925 2.8895362 3.1020706 3.6236166 2.6079082 5.5566293 2.8947240 3.9389410 3.5492841 3.2508948 2.1920900 6.0014996 2.3894069 2.3242989 2.9944002 3.4764043 3.5481169 7.5659329 3.1581514 5.1348131 5.5582336 4.8420356 5.4194944 5.5280079 4.8906663 5.7023914 4.1705135 2.2854035 4.4318020 4.9959145 2.6283818 5.6059734 4.4488356 5.6061324 4.6228723 2.7397092 4.1765326 4.5918650 5.9490089 4.3079279 5.4209765 4.4212049 4.8447503 4.8429980 5.9256511 5.3376073 5.3535141 5.0108165 5.2491540 4.3088057 4.8447359 5.6358937 5.4706701 3.2525799 5.1373494 4.2229702 5.6210416 4.1101750 5.2094172 2.8227469 2.6695233 2.7797032 2.8164418 2.6923101 2.9218575 2.9104547 2.7597932 3.0831799 3.1253836 2.7437378 3.0379743 2.6143932 3.1316336 2.8588435 3.0205630 3.1389307 2.7360276 3.4940688 2.9765452 3.0310725 2.9820569 2.5896348 2.9860106 2.5412641 3.1616892 2.7627863 3.0721625 2.8569792 3.2036858 2.8412474 3.1591679 2.9750125 2.7552163 2.9435175 3.3649771 2.8976924 2.8211002 3.1668994 3.1557532 3.1306451 2.9768202 3.3271008 2.5383059 3.0889403 2.9862488 3.2289838 3.0403813 2.4816282 2.6279401 3.1348774 3.1451206 2.6109257 3.0568243 3.4885361 2.2424197 4.0212567 2.6799548 2.7737638 2.0210360 2.7462163 2.6698351 3.1350321 2.7079717 2.6759867 2.3371808 2.1230168 2.4227416 2.1652868 3.5705066 2.8944238 2.6060095 2.2038273 2.9690808 3.1936026 3.3928864 2.3996051 3.0904796 1.9190223 2.8670581 2.8830274 2.7808741 2.6478135 2.5153876 2.4367977 3.1934992 2.3895214 2.3822305 2.5149335 2.5091433 2.4533529 2.2958394 2.2633773 2.5244089 2.4588195 2.3498541 2.8123084 2.3350143 2.6286648 2.9293505 2.6379930 2.5833283 2.7599797 2.7139809 2.4230663 2.4670886 3.0274314 2.8242158 2.6248543 2.9989095 2.6807097 3.1615301 2.5760923 2.4105637 2.8084048 2.3933969 2.8029775 2.8452711 2.7503257 2.6162013 2.7437763 3.2192346 2.9490772 2.2428604 2.1525639 3.0409334 2.6619400 2.5636870 2.5540011 2.3402798 2.5713485 2.3435653 2.2244324 2.9027550 2.4687689 2.9195221 2.6816067 2.5783931 2.4081210 2.8142854 2.8029694 2.6203544 3.1780530 2.2705214 2.6507982 2.0163946 2.3404901 3.3027267 3.4214227 2.5037021 2.8895084 3.0335016 3.2736475 2.5992041 2.5690441 2.8345877 3.4467900 3.0134689 2.3479973 3.1094164 3.1649369 2.7035847 3.1500334 2.8927937 2.8726734 3.4553021 2.4296284 3.1403621 2.3839985 3.0340538 3.2642783 2.3839985 3.0429532 3.1226180 2.9523219 3.1187056 3.0623766 3.1017090 3.0868268 2.8571198 2.9781420 3.0950025 3.1059190 3.2044759 3.2099802 3.2944742 3.2591267 2.9771041 2.8956708 3.0998420 3.3646595 3.3252450 2.9378167 3.4341472 3.3688332 2.8954322 3.1214254 2.7819716 3.0299883 3.2122514 3.3533310 3.1969163 3.1464123 3.2320505 2.7156751 3.4494969 3.2799858 3.2504937 3.0127188 3.5615075 4.1109995 4.0647249 2.9049032 3.1996534 2.3932285 3.8930661 3.0795214 3.2678842 2.5026613 3.0246298 3.0771062 3.0137026 2.7251550 2.7327791 2.6996492 3.3448054 2.4798963 2.7522295 3.2596208 2.6724615 2.7075248 2.6122027 2.6912787 2.7024858 2.7105057 2.6775094 2.6421423 2.6806961 2.6536446 2.9278745 3.1213236 2.9802745 2.8258727 2.8793953 3.0625687 2.9123254 3.1459465 2.8389934 2.9734288 2.8197640 2.8654521 3.7017931 3.5342675 3.5508444 2.8925659 3.2141123 2.5209203 2.4856695 2.9514444 2.4506884 2.4647474 2.6067750 2.2528028 2.4720072 2.7156648 2.7875446 2.5794419 2.5722487 2.8037656 2.4234166 2.8537028 2.6835177 2.8596780 3.1466218 3.0715743 2.7581158 2.8286051 2.8775062 2.7478921 2.8852414 2.7726426 2.6144497 2.6059200 2.7931254 2.7103093 3.2818098 3.1066512 2.8792575 2.3240137 2.7124886 2.5125277 2.5426451 3.2132740 2.9608298 3.0159533 3.4448781 2.8815740 3.4881577 2.7238368 2.7661902 2.6223433 2.5741892 2.6063538 3.1011042 2.7812304 3.1476608 2.6243977 2.6240667 3.5899621 2.5937125 2.2993852 2.6505176 2.8305489 2.6993225 2.5001288 2.5202838 2.3355624 2.7454725 2.5715627 2.8156736 2.2777804 2.4836904 2.6096570 2.2277119 2.4200919 2.4839242 2.6377740 2.6068197 2.4970354 2.7920083 2.4428419 2.4812257 2.7256589 2.4415776 2.5260831 2.8134909 2.4959212 2.7234071 2.3647865 2.8448929 2.5421669 3.1833103 2.7701040 2.6482935 2.6891433 3.3770156 2.9068787 2.6322750 2.5565535 2.8872441 2.3793473 2.6204395 2.8075990 2.6649901 2.5537908 2.7122343 2.8102391 2.5129423 2.3646244 2.4167563 2.5000412 2.4232100 2.2476065 2.3272922 2.2509567 2.4563437 2.1972182 2.2133773 2.3143049 2.5525002 2.2359165 2.7675977 2.4252336 2.8293041 2.8223802 2.5929212 2.8015978 2.6135428 2.4209088 2.1165283 2.3819981 2.7221615 2.9036359 2.1958342 2.6401847 2.8471026 2.5904625 2.7905585 2.4157606 2.2779585 2.9431033 2.4137911 2.4835516 2.2277489 2.5518180 2.1158773 2.9583959 2.6619552 2.6915658 2.6259322 2.8655073 2.9767334 2.8692493 2.8068199 2.5756139 3.3890471 2.7847246 2.7809531 1.9101272 2.6863135 2.5793471 2.6066438 2.6757488 3.6112307 3.2956784 3.4018679 2.9099163 2.7730723 3.9800726 2.9306516 3.7084276 3.4442194 4.5607509 2.1331645 2.4349840 3.9096358 3.9900187 2.4132261 2.4458717 2.3574184 2.4282750 2.5642523 2.5093677 2.2782018 2.4800203 2.4216651 2.3839823 2.6409965 2.3649048 2.8091459 2.5186892 2.4210771 2.7993767 2.6826166 2.4737052 2.2591192 2.4925062 2.2857249 2.7138711 2.6487846 2.7084883 2.5568939 2.7066247 2.7841076 2.7263047 2.4269817 3.1083131 2.8107303 2.6579178 2.6300459 2.5690971 2.7811017 2.3534490 2.6295847 2.5013407 2.3944623 2.8589452 2.2463722 2.4443828 3.3577035 2.3519067 2.3377483 2.4043067 3.2027749 2.2365839 6.5726843 1.9252674 3.1634327 2.5643287 2.8560959 2.4001683 5.8641441 2.4083697 2.1718656 2.8762261 2.6260206 2.6347951 4.4946256 2.9060866 2.3179384 2.3154763 2.2934275 2.5919192 2.8719476 2.6748639 1.8710568 3.1695075 3.4567026 2.1478463 2.8238558 1.7891569 2.2905797 3.0707012 3.2175980 3.1522934 2.3637288 2.7869889 2.6709940 3.0270637 2.5934822 3.2395894 3.5257847 1.9061478 3.0915768 2.8680695 2.9386554 2.7581556 3.4810491 2.1268413 2.4147156 1.9283870 1.9911038 1.9541120 1.8338741 1.6272325 1.7104033 2.0543495 1.8625858 1.7811545 1.8774342 1.7798241 1.7243698 1.5032552 1.7986623 1.7648162 1.6314123 2.0279091 1.9063110 1.5980630 1.6645409 1.6204870 1.7812983 1.7471022 1.7197257 1.8921484 1.8111199 1.8547457 2.2366253 1.7513609 1.8036804 2.0708803 2.2093527 1.9338415 2.2224385 1.6563157 0.0000000 1.9047073 1.9288559 2.2914839 2.0401084 1.3293452 1.8014099 2.1888417 3.0709519 1.6014070 1.8327077 2.3630682 2.5757423 2.5592537 2.6750269 2.6116351 2.3282892 2.4574138 2.9436401 2.9813593 2.4033440 2.5638032 2.5296265 1.8782043 2.6345197 2.8026796 1.8702463 2.1823365 2.1958403 1.9998255 2.3795316 2.4698494 3.1498118 2.7374384 2.5827300 2.4343949 1.8556299 2.7527227 2.4963252 1.9574771 2.9348991 2.2396379 1.9489419 2.1159378 2.4911337 2.4055647 2.6571769 2.5690549 3.0583503 2.2190903 2.3933460 2.4725092 2.9005819 2.5829774 2.5577083 2.3299982 3.0819286 2.8302693 2.8823696 3.0501257 3.1475119 2.7363959 2.7966485 2.7554029 3.0201260 3.2167404 3.0639214 3.0917813 2.9816497 2.6600042 2.8286020 3.0097881 2.6823292 2.8988494 2.6971094 2.6439977 2.9319270 2.6643005 3.0169672 2.8016778 3.0070928 2.9193107 2.8839546 2.8090954 2.8758963 2.9145955 2.9143017 3.5313171 2.7356110 2.9917606 3.2730807 2.9843446 2.0976278 2.6385345 3.5255870 3.1721591 2.1661172 3.2487207 2.3153284 2.3371072 2.5077062 2.1562786 2.3285404 2.3884395 2.6674464 1.9663355 2.9028889 2.5519927 3.2619599 2.4439358 2.5500462 2.6120940 3.5600586 2.5903142 2.2689213 2.0955667 2.2804889 2.1151671 2.6729652 2.4058871 2.8408601 2.4463447 3.3161672 2.3161075 2.2116447 2.1933982 3.2801384 2.9571779 1.9963348 2.7241781 2.6967268 3.0064676 2.3384295 2.3809707 2.7612165 2.3311469 1.9777931 2.8136980 3.4795517 2.3981952 2.3727465 2.5424835 2.8134014 2.3504294 2.7527194 2.7776382 2.2980521 2.5131684 2.6142185 2.9103980 2.5093427 2.9135341 2.5587024 2.3657943 2.4150964 2.8479231 2.4308409 2.4470799 2.5252311 2.2579435 2.8672804 2.6050662 2.6164272 2.3822367 2.7132217 2.4256335 2.4934718 2.8494843 2.2615332 2.8795148 2.1928260 2.6181262 2.4890494 2.3854518 2.1881709 2.4712384 2.7937349 3.1154121 2.2556696 3.1373024 2.7752137 3.0977892 2.2391844 2.3247674 1.9743419 3.0004745 2.1843372 2.0793527 2.5925188 2.1332552 2.1927259 2.2323760 2.0908728 2.2455555 2.3418731 2.2095414 2.1864628 2.6836274 2.4326947 2.2478724 2.3406942 2.6587482 2.8033684 2.1434119 2.4771855 2.5584262 2.3405561 2.4812167 2.1222063 2.7478722 2.4811331 2.3418578 2.5808206 2.8353067 2.7771251 2.2142753 2.8519094 2.9571825 2.2561117 2.2907361 2.5652150 3.0241862 2.6618342 2.7269458 3.0044663 3.0951972 2.2641871 2.2458651 2.5223833 2.6809943 2.5627402 2.0636902 2.1279612 2.5986592 2.5388798 2.4509386 2.1856350 2.1968075 3.5571289 4.0209102 2.4062981 1.9625084 2.1150196 2.3372708 2.2044472 2.0976229 2.5031036 2.2175882 2.1836495 2.4314647 2.3241147 2.7813269 2.8853111 2.4503488 2.6611202 2.6573616 3.5265331 1.8162798 3.0419192 6.5332108 2.8321544 2.1562290 3.0637066 1.9457543 2.7331268 2.1147169 2.3363149 3.0356839 1.9122514 2.2823080 2.8684040 1.9345257 3.7025583 2.1987330 2.0725021 2.4787626 2.6790726 2.4086396 3.8611455 2.3885407 2.1877803 5.0197900 8.5478869 8.9999988 6.2842783 2.0645124 6.3259550 7.5813962 4.5352584 2.3173513 2.1647690 7.8596195 3.5821449 6.0259321 3.9602679 5.9352483 5.6639863 2.1213639 9.0000000 8.9999989 4.9348882 6.2846324 4.9697784 6.7691830 5.4888437 4.5970898 2.4602349 4.9928165 4.6401649 4.5952050 4.8756895 4.6925669 4.6112235 2.6643428 2.8452656 2.7409520 3.0618350 2.5447822 2.5298108 2.6245028 2.6112014 2.5805134 2.4045658 2.6185139 3.1959226 2.4170164 2.4373866 2.3481000 2.7926774 2.7638088 2.9903172 2.7779936 2.4017411 2.7304889 2.9029533 2.8959748 2.8037447 2.8151171 2.8846130 2.7971050 2.4095104 2.8666961 2.8920587 2.5035076 2.6746344 3.5008546 2.6285719 2.6087160 2.7450821 2.8351245 6.0749048 2.9992533 2.2739366 3.0428670 3.0281407 2.9225080 3.1349641 2.7324727 3.2778193 2.6220683 2.6843726 2.7436006 3.2290194 3.5522624 5.3322053 3.0031948 2.8328470 5.3354124 5.6894103 5.8512686 5.0929239 5.4461177 5.6141082 6.3753585 4.7323392 7.2689708 5.7547146 5.4493289 6.1004320 6.3800778 5.7790262 5.8705490 5.8942069 5.8489587 7.8006210 5.6954224 4.6727302 6.1198485 6.0420255 2.6023801 2.8436303 2.6236534 2.6713733 2.7845426 2.7151058 2.6522079 2.7540030 2.8127704 2.7453385 2.6227626 3.1602524 2.5871712 2.6029467 2.7484316 2.4733287 3.1022765 2.3692878 2.6521541 3.1779404 2.6410859 2.7727306 3.1130515 2.7268115 2.4228954 2.7849228 2.9980289 2.7358761 2.9459495 3.4287308 2.8402069 2.9025882 2.6850328 3.1777061 2.8392353 2.5257294 3.1986331 2.7545815 3.0148516 3.3081253 3.1113721 2.6564523 3.2212998 2.7784878 3.8346354 2.5941072 3.0336338 3.1990883 3.0846262 3.0511103 2.9771950 2.3981825 2.9438962 3.7300866 3.1296522 2.7600651 2.7786225 3.0251581 2.8774274 2.9681867 3.8119270 3.0059877 4.7462893 3.0663180 2.4147036 3.8329769 3.1259486 3.1365813 2.8687218 3.3326362 3.0270358 2.5846139 3.2278667 3.1273606 2.4949867 2.6068233 3.1841838 2.9417197 2.1535458 2.6911705 4.0436484 3.3462773 3.2348877 3.3404894 3.1290697 3.2765098 3.3146198 3.0421837 2.9374857 3.3302109 2.6798309 2.7012512 2.3609099 2.7846125 2.3568505 2.8931674 3.3441623 3.2045266 2.5933797 2.5912550 2.7737166 3.0468566 2.5013344 2.9277041 2.7987746 3.1885244 2.5876022 2.8469488 2.8447499 3.5470439 2.8682694 3.0605846 2.5597641 3.2288695 3.2560985 3.1883870 2.5197998 2.8420020 2.8883084 2.7742082 3.0599218 3.0128591 2.9994086 3.1586219 3.1047333 2.4310024 3.0074881 3.4056816 2.5227485 3.5206888 2.5149351 2.8726621 3.0352622 3.3846932 3.3055671 5.1971021 2.5766600 3.7738732 3.0201234 2.9695479 2.9362715 2.9830822 4.5011084 2.8265850 2.8076500 2.6602799 4.5429920 3.5436214 2.9234363 2.4647532 4.5080430 3.2592990 2.3878608 7.4482456 4.7655994 5.4688113 6.0845954 4.9017897 3.4683956 5.0243975 2.7809824 4.2655020 4.6992481 4.8660064 3.8493386 3.6894875 1.8684140 4.2099589 1.9402626 2.8865624 4.2252529 4.0369206 4.0823434 3.6961222 3.4100348 2.9556157 3.0793880 3.0440303 3.1214262 3.0543958 2.7559992 2.9111802 2.7800923 2.7430254 2.9785553 3.0664214 2.9632092 2.7171109 2.9919582 2.9109189 3.3476964 2.7472015 3.0280112 2.6798422 2.7795091 2.7109215 3.0704786 2.4790964 3.7757704 3.4559580 3.2911192 4.1401964 3.0092081 3.4700392 3.0884069 3.3333638 2.5025424 3.0855388 3.2382727 3.7546170 2.7614146 3.9273347 3.2603922 3.7437322 3.1634446 3.1275072 4.3269638 3.5673263 2.1376964 3.0876666 3.8129011 3.9571058 3.0862323 1.9086741 3.0697338 2.1911861 2.1671543 2.8819367 2.1320112 2.1705109 3.3299064 2.1912157 4.2411165 2.7242089 1.9825431 1.9556276 6.3375247 3.0351437 2.5121941 2.4010860 2.4788580 2.6393832 3.2321580 2.8177925 2.1036123 2.7607060 1.8614852 2.2034481 3.8299565 2.6941208 2.2795657 2.5168889 3.2186992 3.4660341 2.8032917 2.4471766 2.5049248 2.6682005 2.7502957 2.5665708 2.6649662 2.8682261 2.7820774 2.7233569 2.6833650 2.6313652 2.7352172 2.6201532 2.5082453 2.4568127 2.7804085 2.7771636 2.6090185 2.2273446 3.1199855 2.4693116 2.9369628 2.4826371 2.9928066 2.7798583 2.6631553 2.7382751 3.1126836 3.0365565 3.1923430 2.7310587 2.8442966 3.1244197 2.6437229 3.4554933 2.8376886 2.7124192 3.0516071 3.0994727 2.8559377 2.3281857 2.7548212 3.2433891 3.5880575 2.9317827 2.9057631 2.9270978 3.0040778 2.6093702 2.6216742 2.8201219 2.3552991 3.9849385 2.6048408 3.8157249 3.2825003 4.0448659 4.4478766 3.8993931 3.0018792 3.0517256 2.8952893 2.8196179 3.1911552 3.1981205 2.6710681 2.8694930 2.9224997 2.9095431 3.0160282 2.7924112 2.8635131 2.9047285 2.8508827 3.0318928 2.8323599 2.9528482 2.7388166 2.6599644 2.9736977 2.8101066 3.2600496 2.9939214 3.0420830 2.7553718 3.0624359 2.9262976 2.7257513 3.1236252 2.9128503 2.9121065 3.1191329 2.9457140 2.9765880 3.5751902 2.8367374 2.6779538 2.8277705 3.3342135 2.9938337 2.9420948 2.8791572 2.9388422 2.6208947 2.9909307 3.0134915 3.3158729 2.7008650 3.1817303 3.0316828 3.4007598 2.7128405 3.1092222 2.9466240 2.5992744 2.7355766 2.6072515 2.5818057 3.3912789 2.7419665 2.7302156 2.9630573 2.9965255 2.9731955 2.8980097 2.7974466 2.6242472 2.8091250 2.6798866 2.8809337 3.0827631 2.7751208 2.9192123 2.8345737 2.9747640 2.9365846 2.7872765 2.6558704 3.3738547 3.1353946 2.7982946 2.8663229 2.8607217 2.7154984 3.4275706 2.7113915 2.7023401 2.5567823 3.4561376 3.1297583 2.9195952 2.9780014 3.3239638 3.2304003 2.9900809 2.8277906 3.1831234 2.9539185 3.2764816 2.8265898 3.1823159 3.2375564 3.0405518 3.2149763 3.1016564 2.9411850 2.9459667 3.1285065 3.5358978 3.1535423 3.2725595 3.3944507 3.2202331 2.9975838 3.1459845 3.2566860 3.5565410 2.9786573 2.7804230 3.1219886 3.3798006 3.8156942 3.8509677 3.5861468 2.8896645 2.8458811 4.6798859 2.9395004 3.3393491 4.2261167 4.0429370 3.5909550 2.8888184 3.4541541 3.5705816 4.5674438 3.5607215 3.0300358 3.5490451 3.3130969 3.5945065 3.0629416 4.6532201 4.0318242 3.5482333 3.9810502 3.3648894 4.0290104 3.2585336 3.0526920 3.1518491 3.3935264 4.4258562 3.6110623 4.0175922 3.4080465 2.8428342 2.8761674 3.9055165 3.1938184 3.4385420 3.3830973 3.6011522 3.3423793 4.0934826 2.7972651 3.1354419 4.2343954 3.5599896 2.7927653 2.5090446 3.2179743 3.7098099 4.5853474 3.6876715 2.8352999 3.7862981 4.7437635 4.6809751 3.0593226 3.3735653 3.3343168 3.8791455 3.4748518 3.7355105 2.8878762 2.9364547 3.0984926 3.0451333 3.1446124 3.0654861 3.0242390 2.9169642 3.0792656 3.3673445 3.0370975 3.2627965 3.1899425 3.0573429 2.9989391 3.2819405 3.1551964 2.8322850 3.1544640 3.5562428 2.8522875 3.0404563 2.8941732 3.0435438 3.3908667 3.3490639 3.0022114 2.7157006 2.7400867 2.9599399 3.1104280 3.0654686 3.1133904 3.1276586 2.7137458 3.4342388 4.5398233 3.0439925 3.3991230 4.4061602 4.3727171 4.2980949 3.9127069 4.4687712 4.2118084 4.4457545 4.4274902 2.6787966 4.3217915 4.4691478 4.0015083 4.6499488 4.0118645 4.6053405 3.8208010 4.1528221 4.1210534 3.9194022 4.6072503 4.0106562 4.0726220 4.5096866 3.9738958 4.5487885 4.0060778 4.3941400 4.5256964 3.9530261 3.8118542 4.7706194 2.8400887 5.0848499 3.0377267 3.4421842 4.2278809 4.0599216 4.6702738 4.8217642 3.6062366 4.1620403 3.3101654 4.1126020 3.2818197 4.2690078 3.2766470 3.3820794 3.3543440 3.4792939 3.4133803 3.1429021 2.9664158 3.3917440 3.4740448 3.1097579 3.0824479 2.9993577 3.2293771 3.2764184 3.1015709 3.0185090 3.1801884 3.2035294 3.1437864 3.5099322 2.8783224 3.1546906 3.4137716 2.8085883 3.0804728 3.1459859 3.5833920 3.2016666 3.1809759 2.8670407 3.4690428 3.2695239 3.1517246 2.9612238 3.1223468 2.9642445 3.4703342 3.2744591 2.8918308 3.1645574 3.0232450 3.5800284 3.1940702 3.1616685 3.3261645 3.3612584 3.2313726 3.7341312 3.2460805 3.2005347 3.3981004 3.5580284 2.9711946 4.2888464 2.8980294 5.7975369 3.6803216 3.1749969 3.0547704 3.3392312 3.1989669 2.9400582 2.9544479 3.1346091 3.2946928 3.0339140 3.1738779 3.0139795 3.2320386 3.3560453 3.0981294 2.8636543 3.0319837 3.1452339 3.2199052 3.4351515 3.6498473 2.9073959 3.0916237 3.1136548 3.5971158 2.8749759 2.9688659 3.1216193 2.9789041 3.1215399 3.1179212 2.7424377 3.1836323 3.4571476 3.2159945 3.4470913 2.7887853 2.9573458 3.3892898 2.8801234 2.9866505 3.2385853 2.9036141 2.6563662 3.4230314 3.3502717 3.3140348 2.7203881 3.1471961 3.4257437 3.4247530 3.4458080 3.4431575 3.3064770 3.2424072 3.3410521 3.3391413 3.1135663 2.9661005 3.4013254 3.8138815 2.9337061 3.1008573 3.2835790 3.3432675 3.2550695 3.3188338 3.0121321 3.0611035 2.8772243 3.0212259 3.0308703 2.9277406 3.0857619 3.6876495 3.2961280 3.1595839 3.2037583 3.4804630 3.3696604 3.1647678 3.3453903 2.9338626 2.7532169 3.0017246 2.8941320 3.5345549 2.9663414 2.9545399 3.3169166 3.0793379 3.0683485 3.2004845 3.5492451 3.0452032 2.8266607 2.8641355 2.9280524 2.8565259 2.8610876 2.8878391 3.0199859 3.2318422 3.2407271 3.7363337 3.4872829 3.4058344 3.4062802 2.9294655 4.3170734 3.3221127 3.2464591 3.8119339 3.3273031 4.5121312 2.8721831 3.7081742 3.6319001 3.0469683 3.1771097 3.0342866 3.0345689 3.1112161 2.5761002 4.0210017 4.2222864 5.2755982 2.7337825 4.5562378 4.9429523 5.1774646 4.2077464 5.7875469 5.0290340 7.2180537 4.9531294 4.7797141 5.3343817 4.0877875 4.1399766 3.6360731 3.0941784 5.2058767 4.8477229 5.8248505 4.3496451 4.3661274 4.4351980 6.3510451 4.0165203 4.0036402 4.2181228 3.6577680 4.9084922 5.2366939 5.4011284 4.3351094 5.8496937 8.5045167 6.3207482 5.0717930 6.1664207 5.5542848 6.0186357 3.7060078 4.1570272 6.2524776 2.7485372 2.8362062 2.3708660 2.7972712 2.7182257 2.5969548 2.7031969 3.1756554 2.7925204 2.4390705 2.7342495 2.9483470 3.0213210 2.7247135 3.1817054 2.6077495 2.5246694 3.4176372 3.2686459 2.5772361 2.5082019 2.8658084 2.6445528 2.5183927 2.7796280 2.9359346 2.9288381 2.8777538 3.2596430 2.5444299 3.3476178 3.0546281 2.8626593 2.6279502 2.8447384 3.3870757 3.1332559 3.5088338 3.0924310 3.2007231 4.5818914 3.2323549 2.8386657 3.0356094 3.7648301 3.6492378 5.0369039 2.5510210 3.3790666 2.8835161 3.1408903 3.7765918 2.9722800 5.7326174 4.0791428 3.8867327 2.2994388 2.3297553 2.8050909 2.9498025 2.7728486 2.5864808 2.8399470 2.8516371 2.6309065 2.9825763 2.5151206 2.5523132 3.4154259 3.1885841 3.0157266 3.3443006 2.8654092 2.9398862 2.3886300 3.0289866 2.9122742 3.0539813 2.8456936 3.4739046 2.5933917 2.6622337 3.1311729 3.1014542 2.8201316 3.2830187 2.9072720 3.2645507 2.8119066 2.7415218 2.6187939 2.6143595 2.7391737 3.4112063 3.7374479 3.1805250 2.8497048 2.6211808 3.1484544 3.9046887 2.7684962 2.9653758 3.9133314 7.6991144 4.3450932 2.9398568 2.7439546 2.5575214 3.1345475 2.4826384 2.5257848 2.3722028 2.3292810 2.6209296 2.4745727 2.4749995 2.4777614 2.4600250 2.3429555 2.2415549 2.4965231 2.6573621 2.6504279 2.4857816 2.5323378 2.2705266 3.4853186 2.5396019 2.4787513 2.2924176 2.4549579 2.4605119 2.6129267 2.4016689 2.2095280 1.9168692 2.7252481 3.9196593 3.2383175 3.4596516 3.4596516 3.5762688 3.5762688 3.6232205 3.5172564 3.7910035 3.6233036 3.8328276 4.0038249 3.7720110 3.8453891 3.8453891 3.7632542 3.6193592 3.8291804 4.0521910 4.6824843 4.6824843 4.2791038 4.2791038 3.2126897 3.2697373 2.0038966 2.0038966 3.2021507 3.4690269 2.2696940 2.2696940 4.0912832 4.0912832 2.6105410 2.6105410 3.9899680 6.2583856 1.6612733 
HALSEO016277_KOG0313                                                                                                                                   3.2780264 2.7657688 3.4403133 2.9310700 2.8883575 2.5237568 3.4226349 2.5562598 2.5576556 2.6386950 2.2801761 2.8580731 2.4874899 3.8371929 3.6885596 2.8151750 2.3845093 1.8548910 2.0292469 3.1750225 2.1092406 3.3132240 2.7597656 2.5144965 3.0767541 2.9627455 3.9671517 2.6145916 2.4085088 3.0335398 2.5620301 2.3395625 2.3784091 2.4727892 2.7485971 2.6948820 3.1552039 2.2321397 2.9485658 2.9508492 2.9107762 3.0482997 2.4819370 2.8473824 2.5176714 3.2323747 2.1366156 1.7992991 1.9213633 2.6343465 2.0999053 1.8561951 2.7777753 2.7344922 2.9263035 2.5685776 2.6342172 2.7316538 2.4964311 2.3708155 2.4514488 2.4259647 3.0216098 1.8571153 2.5579178 2.4761914 2.4828157 3.2342810 2.8045955 2.4826176 2.7481067 2.9462119 2.3047380 2.9736695 2.5995390 3.1368815 2.1872260 2.5731656 2.8950467 2.5228833 2.9252261 2.6264586 2.7163817 2.6157275 2.7529287 2.1208948 2.8760004 2.4077153 2.3202981 2.9882223 2.6386632 2.8541076 2.9836784 3.0241376 3.0081900 2.9345792 2.8471701 3.0195390 2.7363696 2.8645850 3.0131942 2.8359623 3.0914843 2.8845392 2.6127971 3.0318710 2.8889808 3.2295116 3.0459604 2.9665268 2.9192418 2.8559897 2.9931761 3.1016463 2.7747066 2.6345241 3.2756588 2.8894984 2.8061058 2.6718174 2.3890420 3.0860892 3.1091977 2.8200059 2.7716187 3.0491220 2.9232982 2.7406710 2.7857604 2.7381240 3.1048030 3.3923461 2.9565697 2.7760175 3.3297471 2.4133965 2.4427929 2.1121533 2.7528205 2.2217170 2.1040445 2.3093788 2.3388277 2.3577897 2.3738260 2.6376052 2.6169657 2.4564474 2.7662393 2.4552366 2.1763760 2.4019754 2.4487696 2.4448416 3.2813373 2.0862203 2.2956887 2.2104195 2.0588145 2.2816149 2.2287460 2.4267463 2.5194668 3.0970305 2.8552067 1.8653734 2.3895643 2.5452803 2.5535629 2.4967806 2.3842067 2.2705981 2.7289054 2.6910295 3.0066193 2.5288719 2.3359425 2.6135858 2.4166091 2.9922583 2.5549245 2.1873465 2.5312548 2.3593129 2.4213198 2.5496782 2.3595092 2.1839978 2.1364505 2.6460891 2.7273186 2.2136166 2.6019032 2.3695620 2.4745357 2.3482493 2.5390539 2.7309416 2.2414546 2.2991226 2.3269105 2.3303843 2.5995735 2.6095424 2.4433751 2.3526866 2.3391153 2.6296075 2.4041140 2.5638309 2.7807139 2.8253492 2.8350652 2.7160951 2.3889605 2.3480243 2.4704634 2.6416621 2.8039844 3.1548029 2.6135137 2.9419914 2.9379737 2.6527445 2.3291161 2.5014945 2.8257648 3.0984165 2.3995119 2.8515244 2.4502205 2.8035850 2.5207398 2.8031206 2.7378696 2.5894251 3.3483267 2.5595852 2.8210253 2.7638645 2.7382485 2.6826056 2.7995732 3.5357779 3.5610949 2.4876205 2.5571838 2.8211812 3.1735929 2.9447729 2.8499576 3.8798186 2.7528006 2.6833536 2.9666934 2.7017186 2.0610408 2.8567941 3.3619961 2.7956492 2.3903001 3.1707761 3.4562927 3.4046344 3.3858781 3.2931729 2.6702446 2.6603201 2.8405660 2.9086209 2.5769562 2.7011161 2.4948688 2.6689740 2.7395770 2.7099108 2.6575886 2.7030538 2.5592832 2.7081889 2.7642322 2.7691782 2.9576308 2.7118750 3.0279261 2.7063870 3.0084085 2.8571533 2.5384049 2.7902946 2.8815261 2.5501529 2.8340560 2.6897868 3.0105424 3.0931208 2.4997349 3.1433930 2.7988143 2.6707139 3.2012416 2.5000683 2.6845024 3.5239861 2.5420863 4.3963450 3.5181291 3.0336995 3.8115070 3.6284838 3.2738258 4.0295166 2.6255284 2.6206137 3.3047018 3.3123914 3.3528471 4.8630266 2.9499500 4.7121135 4.5455471 4.3034673 4.3654870 4.7747089 4.4528055 4.9051625 4.5570332 2.1860437 4.0502875 4.3384043 2.5564423 4.6551946 4.2905324 4.5811491 4.7188889 3.0044885 3.7328870 3.7661412 5.2274775 3.9928490 4.4067367 4.5689506 4.7578270 4.1175703 4.7096418 4.3577147 3.8771395 4.0863054 5.0332769 3.5080364 3.9202609 3.8544831 5.0196759 3.7796255 4.3978027 3.6032699 4.5848625 4.3017184 4.2398929 3.0168806 2.8076411 2.8701493 2.8616909 2.8041445 2.8977572 2.6670814 2.6433226 2.9922246 2.7191126 2.9086838 2.8097486 2.7265275 3.1920055 2.7951644 3.0136366 2.6577413 3.0364586 3.2285686 2.6883363 2.8966143 3.0140329 2.7409363 3.2318453 2.5696234 2.9863380 3.0369847 2.7459687 2.9271137 2.9244768 2.4269781 2.9119121 2.8539534 3.1541444 2.5380880 3.0468485 3.2050736 2.8612096 2.8703128 3.2266523 2.6059065 2.9407536 2.9513279 2.8419485 3.3633537 2.9972278 3.1643677 2.6586930 2.7720562 3.1224819 3.3386285 2.9283896 2.9261690 3.3502057 3.1941089 1.9559220 3.0970889 2.7140153 2.5860169 2.1256576 2.7950851 2.5598958 2.6905713 2.4386295 2.2629926 2.1994738 2.0401047 2.0624127 2.1680822 2.9062462 3.2617172 2.9140235 2.8126399 3.0638411 3.8597002 3.1910110 1.8511606 2.5558740 2.1664243 2.8416481 2.6922990 2.6189112 2.3439729 2.5947335 2.5728378 2.8107325 2.4325679 2.6267914 2.5518445 2.5987000 2.8610070 2.6256198 2.3311031 2.2182141 2.6378885 2.9487955 2.9835583 2.3860471 2.6359476 3.0559291 2.5244543 2.4472875 2.5432469 2.5495165 2.6723111 2.5472282 2.7455571 2.5992565 2.9399905 2.5720000 2.6308145 2.5548654 3.2204769 2.4779304 2.9611790 2.4371497 2.6389310 2.4062425 2.7825312 2.6466511 2.6642219 2.7817007 2.8431054 2.4684826 2.7241671 2.2233369 3.1559884 2.5629596 2.3335940 2.4265226 2.2915888 2.7805155 2.5537209 2.7956405 2.7590462 3.2470299 2.5746758 2.6297812 2.3659097 3.1008044 2.8306743 2.2894578 2.9425855 2.5915417 2.8638199 2.1934143 2.4247298 3.7464702 3.0173188 2.6266227 2.7259974 2.9913716 3.0070552 2.9121438 2.7272552 2.8135412 2.7898062 2.9583937 2.1363916 2.8025991 3.6686809 2.4355207 3.1286593 2.4969559 2.4928972 3.3431536 2.8804002 3.1628066 2.7770438 3.3298678 3.2726920 2.7770438 3.5115869 3.5829564 3.4038320 3.4135123 3.3655936 3.4895934 3.2519349 3.1497324 3.2004336 3.5425006 3.6534703 3.4232483 3.4879491 3.5366951 3.2626986 3.3072247 3.2866206 3.6039948 3.5750988 3.4252998 3.1162476 3.6252882 3.6515203 3.3571594 3.5306985 3.2310349 3.3849511 3.5926293 3.4527796 3.7835912 3.7220363 3.8102676 3.5467724 3.8903266 3.3043116 3.2564659 3.1144299 3.1996854 3.7167253 4.0589643 2.6598969 4.0131161 3.2734770 3.1301855 3.0173199 4.2900125 3.3610223 3.9460093 3.0288780 2.9400476 2.8844842 2.7986391 2.5979421 2.9481023 2.8511891 2.6494990 3.4892725 2.4746171 2.5958524 2.8323617 2.8750736 2.7640147 2.7487083 2.7211657 2.7418165 2.4235116 3.1488448 2.6748053 2.8629945 2.6249137 2.9177152 2.9176139 3.1101191 2.8457793 2.7160264 2.8290112 3.1111483 3.1193506 2.8877913 3.3017050 3.4604054 3.0057665 2.6611661 3.7903307 2.7023820 2.5442371 2.6215918 2.4266221 2.1466554 2.2902341 2.5337075 2.3599159 2.5791183 2.4535083 2.3840761 2.6660038 2.8484493 2.3790459 2.3719107 2.7197260 2.7166718 3.0534677 3.1208691 2.6598560 2.8080080 2.8402681 2.7977626 2.6781059 2.7496746 2.4886793 2.6209262 2.7959300 2.5086068 2.7720861 2.8189593 3.0956774 2.4860230 3.0372792 2.6439964 2.6446322 2.8131710 3.0096036 2.9954607 2.4379936 2.7997975 3.1003610 2.6277935 2.7170060 2.5511530 2.5644850 2.9515789 3.0334969 2.7609000 3.0224486 3.1324670 3.1138256 3.4834368 2.7232192 2.6752513 2.6078209 2.9050099 2.8588304 2.9457041 2.9430796 2.6839731 2.8093663 2.8607344 2.9762917 2.7239694 2.6621474 2.7611867 2.6601249 2.8682330 2.9805563 2.9465215 2.7631205 2.6114021 2.9289377 3.1048245 2.8379950 2.4230491 2.7246813 3.2554935 3.2176649 2.8848091 3.2479038 2.3606177 2.9062154 2.9406372 2.8477768 2.6218508 2.5233797 3.0714832 2.9705342 2.9514499 2.8760518 3.0286008 2.7962750 2.3899235 3.2126967 3.3324773 2.4060984 2.6991540 2.7963210 3.2069699 2.4527912 2.3213268 2.5311544 2.4202048 2.0861290 2.8744878 2.5041245 2.5068550 2.5165308 2.3933738 2.5365626 2.5539345 2.7537278 2.3085726 2.3413482 2.3417347 2.6663741 2.8793770 3.0090398 2.2621600 3.1137860 2.2988287 2.1132929 2.5500403 2.2530833 3.1473884 2.4728149 2.3577546 2.7067073 2.3689818 2.7479502 2.4249202 2.3574936 2.9915994 2.2241810 2.5711162 2.4863665 2.3304080 3.0464267 2.7087045 2.5164515 2.7180502 2.6384128 2.4535410 2.4337602 2.7740140 2.7374263 2.1885626 3.1528766 2.5205701 2.8662795 2.0014143 2.2109135 2.6352067 2.2236627 2.5306381 3.2579210 2.3299194 3.2534762 2.7019901 2.6588791 3.9672226 2.7044650 2.2666437 2.9631640 3.5178046 2.0101329 2.3878423 4.2777101 4.0701420 2.6155177 2.8454290 2.5508006 2.5448236 2.8401323 2.6990675 2.6744523 2.6346094 2.3787121 2.9917240 2.7681281 2.5916908 3.0431993 2.4568164 2.8211214 2.8435429 2.9640618 2.7850170 2.4547927 2.8410182 2.5080536 2.5051805 2.9976376 2.9879264 2.7888800 2.7942242 2.8625947 2.7846958 2.7384581 3.0407994 2.6368368 2.8506823 3.3061337 2.8806740 2.7333027 2.6379166 3.2248715 2.7513832 2.5571461 2.8029035 2.6972934 2.9485064 3.1356141 2.1020794 2.7083019 2.4634784 3.3642992 2.5405592 5.9956269 1.8144555 4.2094208 2.4771609 2.7553683 2.8042806 6.1396148 2.2900176 2.3073150 2.6985390 2.6489781 2.3037979 4.8146127 2.6638408 2.6531222 2.4850321 2.2715086 3.1110107 2.5885109 2.3719517 2.3941044 2.9887440 3.2337462 2.5782966 3.3911322 2.0446877 2.7702488 3.4202938 2.7226731 2.2217341 2.9869387 2.7980806 2.6744226 3.9310887 2.9326514 2.9258027 3.2796074 2.2962151 3.8072050 3.0704196 3.4764706 3.5391948 3.1203979 2.5075896 2.9072754 1.7773485 1.7992582 1.7716810 1.7994704 1.7752671 1.8660714 1.8682051 1.7243560 1.8309793 2.0162035 1.8339054 1.7158491 1.6775294 1.8182409 2.0827401 1.5894624 1.8675173 1.8497645 1.9143140 1.7222241 1.8312508 1.8968118 1.7745239 1.8835886 1.9311086 2.1683987 1.7797400 1.9629140 1.8069186 1.8124772 1.8183344 2.0522534 1.8291804 2.0850729 1.8185226 1.9047073 0.0000000 1.6506373 1.9396595 1.9936987 2.1161348 2.1898602 1.9190213 4.6748975 1.6331110 1.4828282 2.6204486 2.5956520 2.3619690 2.1866388 2.5866823 2.1861886 2.9484661 2.7608913 2.5945346 2.6178285 2.5817435 2.3614165 2.1542877 2.4002822 2.6852746 2.1007713 2.1865440 2.0558783 2.1769465 2.1423043 2.5951390 2.5574624 2.4067171 2.5799319 2.4766781 2.2355722 2.8526551 2.2346933 2.4776579 2.8434199 2.3437774 2.6168471 2.2448866 2.6096082 2.5256838 2.8878572 2.5493747 2.6946474 2.3251612 2.5692384 2.6697127 2.7140225 2.7114769 2.9699900 2.9582934 3.4312644 3.1618084 3.2018362 3.2875421 3.7165471 3.1859037 3.0595809 3.0028673 3.1694428 3.6174047 3.8050312 3.5446166 3.4700707 3.0314745 3.1193860 3.8508121 3.3648841 3.2058026 3.7789330 3.2882656 3.2508083 3.1466196 3.2539625 3.5659213 3.2563087 3.2212296 3.2988595 3.1556077 3.1058112 2.9799722 2.9963779 4.3910331 2.8916633 3.6596955 3.6290224 3.2195389 2.3470902 2.5928455 3.6417678 3.4085426 2.3484163 3.5367990 2.3319948 2.1014692 2.4495796 2.3928589 2.5370173 2.3322823 2.6023931 2.1062355 2.9830351 2.6246978 3.7274245 2.4088734 2.9511368 2.8769503 3.5615263 2.7514248 2.5100510 2.2494555 2.1122229 1.9316478 2.9468681 2.4897170 2.5448649 2.5654234 3.2512118 2.6718582 2.4264768 2.3472795 2.8264788 2.8885383 2.0907364 2.9061282 2.2917332 2.6896025 2.3783852 3.3008233 3.2788080 2.7936835 2.3625723 3.4782131 3.0883382 3.2598185 2.4870617 2.4146620 2.8956985 2.2257925 2.5762814 2.6361125 2.4663334 2.5450221 2.4527179 2.5453212 2.3980951 2.8387960 2.7401767 2.4049354 2.5157634 2.7771637 2.5306509 2.5805810 2.7267839 2.4754016 2.8210293 2.6206665 2.3405346 2.6687230 2.8526345 2.5687516 2.6467468 2.8776818 2.2893804 2.4366561 2.4878531 2.8347804 2.7532009 2.9860770 2.5378293 2.5431082 2.7943859 2.7434899 2.4642423 3.4480386 2.8130826 2.3966250 2.4523494 2.3994359 2.5506164 2.9778738 2.4255750 2.2662515 2.4959068 2.4693135 2.4297828 2.3909645 2.1266772 2.4970451 2.4565094 2.5090979 2.2363287 2.7453060 2.5094772 2.3878476 2.5719531 2.5421695 2.3179045 2.3605265 2.5597544 2.3338915 2.2069301 2.6629212 2.2993777 2.5941955 2.4352711 2.5023210 2.6684711 2.7450742 2.8389570 2.4817517 2.8867333 2.8466486 2.8321707 2.6252930 2.6286340 2.6227007 2.5247316 2.8591863 2.9594429 2.9460484 2.3586192 2.3854910 2.3479084 2.8847534 2.7357796 2.5189192 2.3020924 3.0030308 2.6933090 2.7758296 2.3942312 2.3000937 3.5762305 3.5123854 2.4671744 1.9493572 2.2953353 2.4488235 2.0673505 2.4212163 2.0649201 2.4605066 2.3752338 2.3699178 2.1305744 2.9062770 2.7583773 1.9531436 2.5485096 2.5726660 2.5315793 1.9471869 3.5373086 4.6581681 2.7927438 2.1095458 2.8813194 1.8889901 2.4087057 2.3097968 1.9640381 3.0153323 2.1786918 2.0808785 2.8318989 2.1557661 2.6168637 2.0676785 1.6904894 3.3634844 2.4135200 2.4582017 4.1518348 2.6902934 3.0918130 4.8636513 5.5471126 8.5784843 4.8337539 1.8031085 7.8055527 6.4745329 5.0570903 3.2386955 2.8478949 7.4330271 3.4419157 5.6271710 4.9111217 5.6508398 5.3912303 2.8822063 6.0883254 9.0000000 4.7259178 3.8473301 4.6262010 6.9230049 7.8547359 4.6134149 2.5394514 4.6426986 4.1310436 3.8667145 4.5611688 4.5594204 4.8572546 2.6599839 2.7513710 2.4337558 2.8671685 2.6900194 2.4622297 2.8182587 2.6427971 2.5392134 2.4449263 2.6590088 2.7247117 2.7973136 2.7263056 2.6761795 2.9157284 2.8509379 2.8809162 2.6551855 2.5167260 2.7052540 2.7650533 2.7698913 2.5673400 2.9642524 2.7417739 2.7658668 2.7504115 2.8512788 2.8824380 2.7459858 2.6171369 2.9421824 2.5821501 2.8921566 2.3221422 2.7249397 5.7414001 2.7707426 2.7534871 2.7580760 2.8274763 2.7144244 2.9723703 2.9489611 2.7254375 2.4935664 2.6375253 2.3865228 2.8707089 3.0594861 5.3534058 3.7588261 3.5719147 4.6985260 5.0317392 4.8665207 5.2387664 4.4717392 4.7505516 6.1057969 4.4312761 5.1055092 5.4871270 4.1771632 5.1997462 4.5577234 4.5671945 6.6116725 4.8034330 5.2604353 5.2907596 5.3675061 6.6464131 4.9926972 7.4533132 2.7817152 2.9458656 2.8656185 2.5765915 2.8427704 2.8806847 3.0990560 2.8652544 3.0405100 3.0413362 2.8220657 3.2980838 3.0827971 2.9953285 2.8699806 2.8384922 3.2309346 2.8647745 2.8431688 2.9881571 3.1863346 2.6126149 2.9584165 2.6687582 2.7921623 2.9183414 3.4456496 2.7990478 3.3339417 3.3433876 2.9658019 2.9419424 2.6249056 3.5709044 3.4614067 2.7625359 3.1139311 2.8990391 3.0894416 3.1819769 3.0548995 2.6372502 3.0054866 3.1274152 3.4855496 2.9277244 3.0068116 3.6795476 3.5781422 3.2148976 3.5181725 2.5816608 3.3630745 3.9662340 3.1213915 3.1273657 3.1871190 3.6132900 2.4987994 3.1630343 3.5565174 3.3288663 3.6292764 2.6174289 2.3770732 3.2277694 3.6920912 2.3469358 1.9945557 3.8760990 2.9702542 1.8460124 3.1218129 3.3684929 2.3537244 2.2590397 2.4295677 2.0382959 2.7952220 2.4763289 4.1608991 3.5064889 3.3880809 3.5373615 2.8923226 3.2001613 3.3516691 3.5673720 3.3105925 3.0788978 3.0019667 3.1050732 2.5196558 2.8292334 2.6110296 2.8788774 3.3331071 3.1288824 2.6796361 2.8289991 2.6430275 3.2174794 2.6687244 2.9761370 3.0347351 2.6261486 2.5218688 2.6893337 3.0380978 3.2795794 2.7852289 3.2648318 2.6052848 2.9526907 2.8866169 3.1963611 2.8732260 3.1355651 2.9777303 3.2793145 3.1189504 3.2461231 3.4644723 3.4873163 3.1184079 3.0723365 3.4781624 3.0668782 2.6818734 3.2941857 2.5597546 3.4330582 3.1231954 3.2909047 3.5854355 4.6606598 3.1872069 4.2023433 2.8242736 2.7114307 2.8393522 2.7160438 4.9656184 2.5918413 3.1719411 2.8708105 4.9868194 2.9061712 3.1217399 3.0581276 4.9111698 3.2153376 2.5145232 5.5467650 4.3089748 3.5134425 4.5830544 4.2100611 2.9058667 4.3974240 3.1214365 3.0074596 4.1177644 4.0461029 3.0984148 4.6314127 2.6352504 4.7511920 2.1975018 3.0452270 4.8842921 3.9374131 4.0458050 5.4063633 2.9622528 2.7873113 3.1266478 3.0586881 3.0654044 3.0873434 3.0947340 2.7522748 3.0065279 3.1278578 3.2265134 2.7994268 3.1927108 2.8159109 3.1725468 3.0671955 3.3061215 2.9762350 3.3020644 2.7444581 2.7668130 3.0632989 3.6374549 2.6875405 3.4978019 3.0375920 3.0397921 2.7214383 3.6870299 3.7909161 2.9895875 3.2016997 2.6196148 2.9306247 2.9228997 3.4656926 3.2993195 3.2010784 2.8065085 3.4367227 3.1727574 2.9194093 3.6896600 3.6025624 2.8963647 3.0449844 3.9117754 3.4634156 2.8998943 2.5888172 3.0105345 2.5364350 2.1368702 2.4115419 1.8601647 2.6362696 4.2581591 2.2027780 2.9350735 2.3297951 2.2408181 1.5692976 3.1099006 3.1362177 2.6318218 3.0793337 2.1288952 2.7899113 2.8479892 3.3915908 2.2920406 2.8263496 2.9745069 2.2500650 4.3412683 3.5798468 2.3413592 2.3034308 2.9054129 4.0198312 3.2070528 2.9421017 2.9261152 2.9724429 2.7138424 2.8124742 2.6164617 2.6615393 2.8003682 2.9135719 2.8296247 2.7128103 2.6698847 2.3641419 2.5824133 2.3293620 2.8610123 2.6926620 2.6667601 2.7363096 2.8297058 2.8216063 2.9346938 2.3510923 2.8217874 2.8267747 3.1669532 2.9139161 3.0901486 3.1583978 2.5865038 2.9320722 3.0217427 3.1525118 2.9461568 2.6951301 2.7245835 2.5921466 2.4477963 3.0654484 3.3940117 2.2868611 3.0660483 2.9157600 2.5550174 2.2572970 2.7495820 2.9127815 2.8997811 2.8824312 3.3943994 2.9329201 2.4311490 2.6198051 2.8731446 2.6510449 2.9283193 3.5973184 4.2007770 3.2445065 2.6009907 2.7148592 2.6930336 2.6309793 3.2690617 2.9308754 2.9769131 2.8617154 2.7581043 3.1366957 2.8703585 2.6667272 2.6501797 2.7847009 2.7597427 2.6513832 2.8540117 2.9805545 2.9447350 2.6376206 2.8288756 2.7229523 2.9870223 2.8497272 2.9085291 2.7127235 2.9125797 2.9323057 2.6616433 3.3650160 2.9119195 3.1686156 3.1247636 3.2185260 2.9059375 3.0698739 2.8952775 2.7922626 3.4498886 3.1169967 3.1403933 2.9318706 2.8502751 2.6740126 2.8867756 2.8941149 3.3784720 3.0102349 3.2171592 3.0174466 3.2257761 3.4297449 3.2832010 3.4188721 3.1553072 2.9324429 2.9224969 2.7044243 3.0670393 3.5088347 2.7748618 2.9848808 3.2214377 2.9567601 3.1567132 3.0823748 3.0716060 2.8646170 3.0381657 2.7236818 3.3779722 2.9266237 3.0518052 2.8862456 3.0833644 3.2253452 2.6832242 2.5852725 2.6600384 3.3411188 3.6163825 3.2205488 3.0027395 2.9393453 2.7699177 3.5792994 3.1928423 2.9419494 3.2455767 3.9252781 3.1412479 2.9628485 3.3726117 3.0234948 3.3315666 3.1558271 3.1121054 2.8920901 3.0817725 3.2729964 3.2899108 3.1135047 3.5915071 3.4572289 3.7248207 3.2903354 3.4856384 3.1367211 3.2547141 3.5746911 3.2103200 3.5753545 3.4854237 3.7066824 3.6092150 3.5208323 3.0560852 3.0954371 3.4426532 3.3183216 3.3877097 2.8856186 3.7812232 4.0414966 4.6924864 3.4081214 3.7271275 4.7963712 3.5548023 4.4957676 3.8977363 4.5989414 3.1245632 2.6756612 3.3619968 4.2990450 4.7788661 4.2971308 3.3477239 4.3996472 3.3752201 3.6298705 4.0416679 3.9693625 3.7477792 3.9559582 3.7316535 3.1908977 3.9500508 3.3437769 3.4642703 2.8481873 3.3088650 3.7973625 4.7990140 4.2106847 2.8285328 3.6674624 3.6409769 3.4937103 3.9185012 3.7575161 3.4697710 3.4083859 3.8250799 4.1087159 3.3069572 3.5720891 4.0922248 4.3103912 3.4400920 3.0105457 2.8237374 3.7163450 5.0823998 4.6157931 3.7472980 3.2356290 5.4307803 4.9403454 3.0599905 4.1444434 3.6390183 3.7494831 2.6225020 2.4443371 2.6105789 2.9736726 2.6405970 2.7438854 2.6170122 3.1069040 2.5357195 2.6037369 2.7447788 2.6765901 2.5728980 2.8977951 2.6556550 2.7197211 2.5550578 2.5942504 2.4449668 2.7551425 2.4644251 2.9141015 2.7371104 2.7571306 2.5439931 2.8366742 2.9378362 2.8729089 3.0803650 2.7623195 2.8289841 2.9954710 2.9020548 2.9518666 3.0968415 2.9949727 2.4742483 2.7536855 5.1866144 2.5085236 3.3857901 4.5625863 5.0514162 5.1725106 4.4901907 5.1477557 4.9568750 3.3694438 5.2757267 2.2785776 4.9670731 5.0173793 4.3352308 4.9602990 5.0838299 5.2871193 4.2285704 5.0162618 4.7028335 3.7771421 5.1963450 4.4606474 4.7104077 5.0422854 4.7179130 4.4548736 4.7940526 5.2410292 5.2831383 4.0087247 3.3674195 4.9656210 2.9012398 6.0091595 2.3079374 3.4089140 4.8731497 5.9964624 4.6494647 5.4665394 2.8316211 3.5496741 3.9080797 3.9140024 2.8935290 5.2872628 3.1496485 3.1686171 2.8607451 2.8224519 3.1082385 2.7366862 2.8022912 2.8379207 2.8665054 2.9071545 2.9080695 2.6790864 2.7680929 2.6904470 2.7363420 2.6150366 2.7857194 3.0003513 3.0136021 3.1922571 2.9931904 2.8246695 3.0891142 3.0153458 2.9588294 3.0601268 2.8448734 2.9395274 2.9996065 2.8104686 2.7857765 3.1191029 3.2030368 2.6831920 2.8335592 3.1786972 2.9127574 2.8233979 2.8894469 2.7663955 2.8342611 2.8778800 2.6271852 2.9708514 3.3310364 3.1409187 3.1655750 3.1033050 3.2398439 3.0589576 2.7161122 3.5939579 2.9628582 4.0104073 4.3045346 6.0409456 3.9908470 3.7500974 3.5115480 3.9248557 3.7301029 3.9286994 3.7267236 3.4284180 3.7708600 3.4487181 4.1158239 3.0618237 3.4343941 3.9386476 3.4003301 3.4555835 3.6884910 3.5151731 3.2228916 3.7077169 3.8714377 3.5354206 3.6629392 3.2109891 3.9246847 3.3591235 3.2122119 3.5788817 3.8414608 3.3174055 3.2121841 3.2906153 3.6588255 4.0594283 3.4972428 3.1652880 3.7471768 3.3238520 4.0944332 3.4026371 3.2212701 3.9920623 3.4669210 2.9607196 3.9263069 3.4246757 3.3598121 3.6530734 3.7771459 3.3015811 3.3874968 3.8808234 3.7567950 3.6773621 3.5772539 3.5211216 3.6642144 3.5982178 3.5268335 3.4290687 4.3159586 3.7095628 3.3330676 4.5773159 3.3120655 3.5825211 3.7408714 3.3492984 2.9385626 3.2968945 3.7660598 3.4456514 3.7469879 3.4402263 3.9162149 3.7940087 3.5287461 3.5658963 3.9361375 3.7631060 3.4838462 3.3767277 3.1566252 2.7824047 2.9777224 3.3034246 3.0715953 2.7957230 2.9108461 2.9610284 3.2223948 3.5299835 2.9980230 3.5994108 3.2448641 3.4039039 2.9260816 3.3104624 3.7527788 3.2597861 3.0220221 3.3617779 3.7576024 3.2116269 3.7515265 3.7543592 3.8795608 3.1413739 3.3917630 5.0651896 2.8091862 3.4871684 3.1498911 3.0199676 5.4900871 3.5328989 3.7599840 3.9632244 3.3445927 3.4263983 3.5614299 3.1970010 3.3281768 3.2168132 4.5359892 5.3747253 6.5172099 3.4038244 5.3810387 5.7951845 4.8345306 4.2106260 6.3475380 5.0770302 5.3785898 5.1581728 6.0002133 6.0549417 7.0276270 5.0519745 3.4579503 3.1404152 5.8286761 5.0510059 6.5860295 4.6740500 4.7658468 4.6764864 6.0753680 4.1634626 3.1841991 5.8362333 5.0092457 3.3761431 6.5717077 6.4896456 5.6904369 5.8735836 9.0000000 4.7786078 6.3357644 6.8165020 8.9999989 7.3816592 4.3301277 4.6315308 5.8059152 3.4320491 3.5756760 2.7023147 3.2137723 3.2780432 2.8904922 2.8708350 3.5982759 2.6690878 3.1711564 3.3152109 3.3295834 3.1388232 3.1732628 3.2280327 3.2329099 3.0326686 3.4776693 3.7645274 3.2720166 3.0920150 3.0454550 3.6567367 3.6934569 3.0802951 3.2132077 3.5268717 3.6022045 3.4093134 3.5020973 4.0674989 3.3893757 2.9801061 3.4175884 2.9272610 3.3455252 3.1727458 3.2432092 3.2202448 3.6081005 4.4023630 3.2538476 3.2266422 3.1858939 4.1521552 3.5832601 8.9999985 3.7641439 3.2916409 2.5686116 2.6231525 3.7281561 8.7325928 6.9975300 3.8677609 4.3329486 2.6368010 2.7366470 2.9632352 2.7000683 3.1092636 2.7673270 3.1751052 2.9520383 2.6542373 3.4051464 3.2051201 3.1825984 3.1069945 3.3308437 3.7548788 3.7660934 2.8810591 3.3517266 2.6590870 3.1527627 2.8680050 2.8091428 2.8413212 3.2956277 2.9922049 2.7423811 3.4207378 3.2857036 3.3753328 3.2242763 3.2755034 3.1398365 2.7752779 2.8105306 2.8313221 3.2668399 3.1414891 4.1476473 3.2991581 3.3640288 3.0160261 3.4187115 3.3846237 3.5955301 2.7030700 3.3591532 4.1433789 4.1562017 4.1726199 4.2418741 2.7143298 2.7538425 3.6228665 2.5787249 2.7638960 2.6624346 2.6580670 2.8312686 2.8071267 2.8294642 2.5898203 2.5335778 2.7724983 2.8830664 3.0208362 2.8357727 2.7133445 2.7638721 2.9256869 2.5569463 4.0094437 3.0183110 2.7977577 2.4110317 2.5745286 2.5665492 2.8266420 2.7751063 2.6054871 1.9544406 2.1282957 6.3428567 3.5908604 4.1136435 4.1136435 4.1201270 4.1201270 4.0787191 4.0064424 4.1394016 4.4823423 4.3214787 3.9837083 4.3059961 4.1604949 4.1604949 4.3916759 4.5755048 4.3121243 4.5357215 4.1193275 4.1193275 3.9035324 3.9035324 4.1987425 3.3530558 2.2378751 2.2378751 4.7037124 3.8292583 2.3771532 2.3771532 3.0193387 3.0193387 2.4788149 2.4788149 4.2298859 8.3392907 2.1302819 
ANDGOD005577_KOG0313                                                                                                                                   3.2435788 2.8977001 3.0351832 2.9160352 2.8637324 2.5740344 2.9725255 2.6686666 2.1784702 2.5616536 2.0750601 2.7619646 2.4293106 3.2729067 3.0523156 2.8382326 2.4426675 2.3855635 2.0209929 2.7822457 1.8116138 3.1900909 2.7962847 2.0342458 2.6485564 2.6166963 3.5829412 2.4676977 2.3406183 3.3080085 2.4920643 2.1007519 3.0525842 2.1084731 2.3748330 2.5217165 3.1342705 2.0325396 2.6543167 3.0502687 3.0394840 2.8714668 2.5146745 2.9035886 2.2781285 2.5651854 2.5002091 1.9723894 2.0326286 2.6501050 2.1426240 1.9236089 2.5954415 2.5487670 2.5610111 2.4023682 2.9958246 2.9267362 2.1586549 2.2859469 2.9444151 1.8523594 3.2085820 1.7798078 2.2031129 2.6183865 2.1702811 2.8621925 2.6163124 2.3601854 2.7384647 3.0769562 2.5893372 2.6181361 2.9434223 2.5926283 2.1002003 2.9740805 2.4755092 2.7672357 2.9681489 2.1462142 2.4443935 3.3558338 2.9449382 2.0152181 2.3779723 2.2125874 2.2331097 2.4280692 2.4389024 2.7412896 2.7313487 2.9452481 2.7254456 2.5688074 2.5157270 2.5950761 2.5433606 2.5914892 2.8865442 2.7241686 2.7757389 2.6417999 2.5789856 2.6596267 2.4951335 2.7390023 3.0460428 2.4417857 2.6307694 2.8484982 2.6879245 2.7160358 2.8143515 2.4436897 2.8264545 2.5411929 2.8363771 2.6579536 2.3878593 3.0499347 2.8166632 2.7883954 2.6214183 2.9224067 3.0558750 2.6693310 3.0703795 2.5300872 3.4416606 4.0838615 3.2143341 3.6094002 3.4936080 2.3938775 2.3597909 2.1043840 2.3684840 2.3308810 2.0696446 2.4042251 2.0446442 2.3439588 2.3587283 2.5753193 2.2054044 2.0768221 1.8880024 1.8879467 2.2553731 2.3996074 2.2956790 2.1301700 3.8390657 1.7327682 2.1074879 2.2606536 1.9628541 2.1639796 2.2680513 2.1602584 2.3011435 2.8682027 2.4941251 1.9705512 1.9378205 2.1007945 2.2126657 2.0987537 2.1514903 2.3159506 2.2821816 2.3012367 2.7082818 2.3159904 2.3887184 2.2777333 2.3391136 3.2250085 2.2956327 2.5716276 2.4772934 2.4608157 2.6192537 2.8529848 2.5493749 2.9127026 2.9289124 2.5900340 2.8273017 2.3342662 2.6689564 2.8486074 2.6510776 2.6661623 2.3240169 2.5870804 2.7140873 2.6477070 2.8151553 2.4980202 2.8401394 2.5892477 2.6952390 2.5622437 2.8305160 2.6968846 2.9732340 2.5469193 2.9462844 2.5208994 2.8708910 2.9619212 2.4899426 2.4568294 2.5403773 3.5514959 3.1156790 3.0339661 2.7858872 2.9979578 2.9935519 2.8750342 2.3726107 2.7844156 2.7218898 3.1361362 2.5471981 2.6131717 2.4961795 2.8894095 2.4976888 2.9853424 2.8006338 2.6454401 3.4166613 2.9942681 2.9673392 3.0681503 3.0005974 3.1184194 2.6432714 3.0679679 3.1867050 2.7136342 2.8885136 2.7848975 2.6921701 2.7730275 2.8768874 3.8583092 2.8729578 2.7616460 2.7503070 2.8597323 1.9424544 2.7983714 3.5398816 3.0970705 2.3416442 2.7054988 2.9560211 3.4115287 3.1705323 2.9488992 2.0958097 2.0533640 2.1247163 2.1467822 1.8826491 2.1575474 1.8849495 2.4327462 2.2104170 2.2602503 2.2902238 2.2988977 1.9706698 2.0390904 2.0933639 2.2285116 2.1783866 2.0576106 2.0994040 2.0554137 2.3102397 2.1309560 1.9013479 2.3728293 2.2854558 2.3293453 2.2760845 2.3552946 2.4827223 2.5297184 1.9504337 2.5903293 2.3070266 2.2514878 2.4009644 2.4231133 2.5655622 2.9159868 2.0594326 4.2815454 2.9287714 3.2645322 3.3269432 3.2020465 2.6148832 4.4892769 2.4817460 3.1193466 2.4545386 3.5153940 3.2474793 4.3709554 2.5842648 4.0469994 4.3408437 3.6245065 3.7067363 3.9002587 4.3021448 4.3145675 3.9791099 2.4553289 3.9587671 4.3027860 2.4686255 3.8445264 4.2691028 3.8989227 3.8843911 2.5887506 3.2222900 3.7070212 4.3027535 3.6088306 4.0979385 3.3191611 4.5379423 3.9803901 3.7635095 3.5497460 4.1946087 3.7110472 4.8188375 3.4624847 4.3064196 3.3471857 4.2042662 3.5733479 3.8297319 3.5623325 3.7609493 4.0017746 4.1750652 2.5781861 2.7103674 2.6857388 2.6337949 2.6812434 2.6738230 2.5162104 2.7105596 2.8320692 2.6475221 2.6066830 2.7338703 2.6716918 2.7555088 2.5558213 2.8744258 2.5441423 2.7711866 2.5566709 2.5858880 2.6798692 2.6264455 2.7984546 2.7599852 2.6855502 2.6423383 2.5148396 2.4750863 2.6105482 2.7315077 2.3474897 2.7464129 2.6932521 2.7113337 2.4918547 2.6185283 2.9294935 2.9200261 2.6842514 2.7728859 2.5168834 2.6737161 2.9901331 2.6425490 2.9371584 2.7867293 2.6962095 2.7166954 2.8308201 2.9708282 3.2730117 2.8368944 3.0045182 2.9969284 3.2346661 2.3189480 3.2713292 2.7930678 2.5416400 2.0344066 2.7698965 2.5231157 2.4253940 2.6133907 2.3103043 2.1751907 2.2635484 2.6482192 2.0518751 2.8762799 2.4328294 2.8486708 2.2815136 3.1119962 3.4196998 2.9117409 2.7795317 2.7563062 2.0251370 2.8135795 2.6219975 2.4183790 2.4050205 2.3666147 2.3131294 2.6758999 2.3587075 2.4837074 2.3869038 2.3874918 2.5099118 2.5013375 2.0152014 2.5515977 2.5323593 2.5344206 2.4206611 2.2521290 2.4600360 2.5265915 2.3698878 2.3042907 2.3758861 2.3643091 2.4647391 2.3436786 2.6580012 2.3879779 2.5181394 2.5825278 2.5133172 2.9950392 2.5016090 2.2319642 2.5558160 2.2581733 2.4714568 2.7133907 2.5293738 2.6864141 2.4141357 2.9216441 2.4090694 2.4174864 2.4550304 2.5391006 2.9548377 2.4299767 1.9867591 2.3000627 2.2224497 2.5576517 2.2249959 2.5627374 2.5986065 2.8555690 2.1309087 2.6203811 2.2151062 2.4623749 2.6542129 2.4326385 2.9325713 2.4825957 2.6964856 2.1221508 2.4546464 2.7846053 2.7032441 2.5140093 3.0556397 2.3658395 3.1181104 2.4701128 2.9261404 2.7782840 3.5310836 2.6284219 1.9964297 2.3410379 3.3795084 2.8015529 3.3016181 2.6838799 2.3148782 3.3039064 2.3552421 3.2450539 2.1649502 3.2470684 3.0154008 2.1649502 3.2493103 3.0914234 2.9106883 3.0405906 2.9566427 3.2100430 2.7218487 2.9145496 3.0198207 3.0552505 3.0686658 3.1416604 2.8902419 3.0865155 3.0201895 2.8367411 2.9405001 3.3099157 3.1441696 3.0703367 3.0179847 3.1700887 3.2243738 3.0804251 3.0302988 3.0172180 2.9284329 3.2681312 3.1682074 3.1715000 3.0691015 3.0455022 2.6748937 3.2826595 3.2540762 3.0457190 2.8141743 3.4197154 3.8296592 4.4883356 2.4383850 3.1319001 3.0407966 4.2150426 2.8945004 4.6088619 3.5781383 3.7097526 3.0702092 2.5914052 2.5220466 2.4584694 2.4507702 2.6165991 2.6459735 2.3385020 3.2563481 2.5249182 2.3854566 2.5914047 2.6028590 2.7166177 2.3116267 2.1435038 2.8905005 2.3241002 2.6246239 2.6053263 2.5891853 2.6739883 2.5093790 2.4046506 2.5851320 2.5386915 2.6885186 2.2492767 2.6907199 3.1575585 2.3931673 3.3181024 3.3498275 3.4048668 2.7013334 3.0012329 2.5480155 2.7083125 1.5997440 2.3483130 2.2694452 2.6407150 2.1759191 2.1975772 2.3790186 2.7367226 2.2472342 2.7255183 3.0228700 1.9298313 2.4210441 2.8517560 2.9353567 2.7121244 3.0685479 2.8696930 2.5789135 2.8703962 2.6781802 2.8211032 2.7437989 2.7453346 2.7079234 2.8741134 2.4165006 3.1382418 2.9606485 2.5381401 2.1962489 2.4600656 2.2500813 2.6917394 2.2969450 2.5770001 2.5505528 2.2009637 2.4564279 2.6318315 2.4744027 2.2286406 2.5870661 2.5466568 2.6108255 2.4510437 2.6561352 2.5299143 2.2656348 2.3262404 3.9012056 2.3917406 2.1827829 2.4913780 2.9091091 2.7416765 2.4423206 2.4562580 2.4091719 2.4371154 2.4145147 3.0801404 2.2733823 2.3434521 2.5407451 2.3194341 2.5239865 2.4492948 2.5287106 2.7518720 2.4891708 2.5854780 2.2996235 2.4172816 2.2823945 2.4314724 2.7362139 2.5958135 2.3495310 3.1625551 2.4526573 2.4255885 2.4696051 2.5356233 2.3512338 2.4855097 2.5996747 2.2603652 3.2050427 2.6503346 2.4502494 2.5017553 2.2892831 2.6528098 2.5475727 2.0870468 2.0961936 2.3110967 2.4576697 2.3073761 2.1527896 2.2532762 2.1018656 2.0102923 2.6606800 2.0568196 2.4193580 2.1902218 2.1623352 2.2566032 2.2450266 1.9515706 2.2284872 2.4551116 2.1366543 2.3357527 2.8682195 2.6692038 2.0749229 2.3579001 2.3723831 1.9511330 2.0633890 2.1669486 2.6618912 2.2375538 2.4056430 2.2720567 2.2071911 2.4836455 2.4888355 2.3485763 2.3884845 2.2206766 2.1135863 2.3947843 1.9625120 2.4595001 2.8421084 2.7131191 2.2373497 2.3832987 2.4453530 2.5675972 2.6286279 2.2770383 2.5838271 3.0245691 2.4406090 2.6899430 2.1485595 2.0050613 2.5688388 2.1018630 2.8613077 2.3694658 3.6681743 3.2353682 2.1909610 2.5012162 3.7807799 3.7524592 3.7998575 2.8487125 3.9717410 3.0024201 2.7638906 3.8327018 5.0167991 2.1634953 2.6054312 2.5408346 2.5097029 2.6187052 2.5025000 2.4575845 2.5052771 2.6488867 2.5679797 2.5643279 2.4316740 2.6835253 2.6954041 2.6710499 2.5593961 2.6468322 2.8819331 2.4071717 2.5040426 2.6807588 2.2343422 2.6180878 2.6415683 2.4817842 2.6615531 2.6836704 2.5993164 2.3261341 2.8257778 2.6984045 2.9555457 2.6817284 2.8328218 2.4549879 2.4804865 2.4913168 2.4750221 2.5796462 2.8181033 2.6295132 2.4742104 3.0840945 2.5045377 2.2596444 2.6842453 2.9269913 2.2698231 5.2066918 2.2665887 2.5554416 2.5596101 2.3100913 2.2219838 5.0519130 2.5034716 2.0240277 2.3019849 2.2363040 1.7395614 4.1233130 2.1807804 2.0928313 2.2404835 2.4997774 2.6744931 2.7753717 1.9774649 1.8213377 2.9415031 2.8818690 2.1305916 2.8241033 1.6948298 2.0429334 2.1756746 3.1047557 2.7032429 3.0051318 2.6403780 3.3131577 3.1390312 2.5475620 3.2177060 3.1407247 1.7644554 3.0423682 3.0020878 2.7957474 2.8950006 2.9022945 1.5834405 2.3422001 1.4092720 1.6865123 1.3854989 1.5845500 1.5893472 1.5525442 1.7492943 1.4664656 1.6745082 1.3974353 1.4583566 1.6401410 1.4603964 1.5569326 1.6978318 1.3557726 1.4898180 1.7874402 1.4822462 1.4304298 1.4753544 1.4694547 1.4761775 1.6158191 1.7669400 1.7291055 1.6368808 1.5888417 1.4779808 1.6166413 1.5903214 1.6190913 1.5370275 1.8121814 1.7135193 1.9288559 1.6506373 0.0000000 1.9565454 2.0816926 2.2477249 2.0136745 2.0102669 2.3620168 1.8079110 1.4210508 2.9947736 2.3512261 2.3802487 2.0832895 1.9794006 1.8624763 2.2290271 2.4800967 2.4319518 2.3097052 2.2992434 2.7573379 2.1149183 2.4335346 2.5141610 1.8102885 2.2890998 2.0926963 2.1625479 2.0430795 2.2214128 2.3431482 1.8906029 2.1849754 1.9157593 1.4344479 2.4654043 2.9427804 2.2561147 2.3309359 2.1399538 1.8208137 2.1370520 2.3509613 2.2592109 2.4963413 2.7010303 2.5307942 2.3607506 2.4980153 2.5709348 2.2486685 2.3889282 2.8154637 2.3257129 2.6636825 2.5104290 2.4124425 2.6610472 2.7999014 2.3973391 2.3441713 2.3575243 2.6638984 2.5486967 2.7689951 2.7335823 2.5878139 2.2385911 2.7899241 2.8640518 2.4254863 2.4484402 2.8920831 2.8581387 2.6538328 2.4786414 2.7721852 2.4312663 2.6112122 2.6058966 2.6566912 2.6610448 2.9802663 2.5210061 2.6377799 3.0799646 2.2865280 3.0110959 2.9858051 2.5116322 1.8971526 2.1048491 3.1175257 3.2309328 2.1372440 3.2811420 2.3142517 2.2275630 2.1986367 2.3339832 2.0380825 2.0435756 2.3846047 1.8314993 2.8052645 2.2795151 3.3026015 2.2072272 2.8380390 2.4065231 3.4077772 2.4458103 2.0724942 2.0492857 2.1180825 1.8411557 3.0444639 2.3606493 2.2931209 2.4522190 2.8434758 2.3894938 2.3345363 2.0789143 2.6023367 3.1095800 1.8399413 2.7449405 2.4397183 2.9428505 2.0959505 2.3395529 3.8400359 2.3782340 2.0541249 2.7085399 2.9545364 2.4212467 2.5131918 2.4955257 2.3964591 2.1650843 2.0238898 2.3060234 2.1068153 2.1721955 2.2904200 2.3713040 2.0588332 2.3120749 2.1836826 2.3864481 1.9828545 2.2947450 2.0642633 2.1712423 2.2500179 2.2173346 2.2889751 2.4766174 2.0971810 2.3774404 2.4390328 2.2468004 2.5147332 2.5178695 2.1814310 2.3223991 2.2812772 2.3099509 2.1734350 2.1422081 2.2992298 2.3191720 2.4266265 2.4095972 2.2676291 2.9629325 2.5065312 2.2499956 2.0057253 1.9749852 1.7457818 2.5312528 2.0441933 1.9209834 2.3187059 1.7662870 1.9302854 1.9938654 1.8997694 1.9256273 2.0513330 1.9810650 1.9830076 2.2666339 2.1746417 1.9797487 2.2137934 2.5323640 2.3242642 2.1840263 1.9618911 1.9441377 1.8643436 1.9564962 2.2562502 2.5309743 2.4987733 2.3950639 2.4551983 2.3518128 2.6464184 2.0399542 2.5223565 2.2253436 2.6611059 2.3383888 2.4960498 2.3225190 2.5598725 2.4910092 2.3787356 2.6720197 2.2687343 2.3849066 2.2288399 2.7085497 2.6694233 1.7780016 2.2420897 2.2931259 2.1876326 2.3748756 2.2391754 1.9474461 3.7090095 4.0164563 2.0826434 1.9713356 2.4169065 2.3981431 2.1935621 2.2985671 2.5099973 2.1640087 2.5326874 2.2751984 2.4048854 2.4664003 2.8040351 2.2031139 2.6894098 3.1243039 2.4166461 2.5667611 3.3831293 8.3428875 2.9773943 2.4191013 2.8580450 2.0819025 3.3423289 2.3559389 2.6330793 3.1603128 1.6540325 2.5972219 2.9096948 2.5587244 2.9980987 2.4433346 2.6416952 3.0729456 2.7617657 2.3313719 3.7264241 3.6345131 2.3621289 7.5383446 8.9999986 8.1106583 5.6140802 2.5863497 7.1406735 8.9999988 9.0000000 3.9308724 3.2662178 9.0000000 4.0431250 6.9209694 9.0000000 8.7952660 8.6113287 2.1357693 7.0322410 8.5148937 4.6557059 3.9733330 5.6837895 9.0000000 8.9999986 8.5786226 2.6978519 5.6455433 7.9652202 6.2660544 9.0000000 5.4053365 9.0000000 2.3048134 2.8387852 2.6251633 2.6484315 2.5146602 2.6396258 2.5895054 2.6296643 2.8035342 2.3692418 2.6446340 2.5151774 2.4431110 2.6300533 2.4804153 2.2438184 2.7404959 2.7349614 2.6957628 2.5389337 2.7667586 2.5035197 2.7990631 2.4385229 2.5302457 2.6449581 2.5723954 2.6839961 2.7264383 2.5213399 2.5693392 2.7287429 2.8194361 2.4925541 2.7369778 2.5657326 2.5772156 5.1357312 3.2794120 2.2705925 2.4796961 3.1160852 2.8628115 3.0665531 3.0754467 2.6563409 2.6617778 2.5236596 2.8914829 3.1580171 2.9035021 5.4951105 3.4746959 3.2893736 4.8410351 4.8274018 5.0141882 4.9161567 4.6066554 4.5752008 5.6776847 4.4114023 5.4915846 5.2341747 4.4802900 5.6842608 4.3982136 5.1715427 6.0044944 4.7885878 4.8770436 4.8734809 4.4936836 5.2507454 4.8400913 5.9729647 2.7424922 2.8555035 2.3836473 2.4184252 2.8675531 2.5889789 2.6698732 2.8548538 3.0536240 2.7624629 2.4317774 3.0917653 2.6862738 2.6633733 2.6661580 2.5494710 2.9442160 2.4429129 2.7036327 2.7725921 2.7524815 2.7257096 2.7585038 2.7269270 2.6729760 2.9721359 3.4234684 2.8030819 3.1767798 2.8676169 2.8937939 3.1058270 2.8775166 3.2838765 2.8106512 2.6225851 3.1350343 2.9973573 2.8596711 3.1641021 3.4798150 2.4885133 3.1746442 3.0015479 3.7028277 2.9138945 3.0446282 3.4540601 3.4566478 3.2706702 3.2393376 1.9407596 3.0177772 4.5016022 3.4007982 3.2083800 3.2261532 3.1564753 2.5312466 3.3543082 3.7288642 2.4166341 4.1181667 3.6887734 2.4693194 3.7420155 3.5284340 3.4909804 2.9034255 3.2768851 3.6698778 2.3644375 4.0075670 4.3081474 2.8173757 3.7393708 3.0457467 2.4900622 3.0380764 2.8420636 3.7471613 3.1016430 2.7567661 3.1408250 2.7183777 3.1413912 3.0534514 3.0225054 3.0093127 2.8346084 2.7654911 2.5721189 2.2824388 2.6696955 2.3106988 2.7249942 3.0563890 2.6287914 2.6648285 2.2994731 2.6588015 2.8528389 2.5672980 2.9611901 2.6987566 2.8833527 2.0993417 2.6221880 2.6160490 2.9794982 2.3785830 2.6526739 2.5351723 2.4555505 2.6017863 2.7906968 2.9217406 2.6623142 2.7494291 2.9913452 2.8729723 2.7478579 3.6095528 3.4046440 3.2465869 2.6400288 3.2296297 2.9100912 2.2278372 3.4313247 2.3274674 2.7309855 3.1062579 3.1169855 3.1972215 4.7793853 3.0618652 2.8836026 2.4826496 2.4571176 2.8237126 2.7785333 4.4483061 2.4761629 2.7790540 2.6741213 4.5198472 2.5819617 3.0187569 2.6087581 4.0620350 2.8958761 3.0662868 4.8556022 4.1338085 4.1218975 4.4972470 5.6636673 3.5695969 4.6506249 3.0276539 3.8187650 4.3569604 3.8534129 3.4529471 3.3718629 2.1980684 3.5152500 2.5681987 3.3238300 3.5963455 3.9660866 3.8657650 3.3752866 3.1427786 2.8905851 2.7431007 2.9339385 3.1537138 2.9231265 3.2360051 2.7136567 2.9895212 3.2709720 3.2000226 2.9160645 3.2480092 2.8180915 3.2315274 2.7454942 3.0024161 2.8888523 2.9395916 2.7636947 2.8177896 3.0497144 3.8524130 2.4143615 3.1233629 3.5056717 3.2469244 3.4041992 3.4679486 3.2889823 3.4162265 3.2437220 2.6585610 3.1385158 2.6888606 3.7221932 2.8439711 3.5557279 2.9657283 3.4097053 2.7433665 2.9996076 3.5087623 4.1166039 2.5940083 3.1441153 4.0570878 4.5324319 3.1917574 2.3338439 3.2822142 2.3725302 2.2021715 2.9048441 2.2190117 2.8360833 3.2357376 2.3737384 3.8020813 2.4969471 3.2009761 2.3540184 3.8007948 2.5923887 2.3726844 3.2695084 2.7402651 3.0316393 3.3339722 3.4674450 2.7817740 3.3833624 2.3245000 1.8756245 3.7513156 3.1930738 3.3618761 2.8065240 3.8829540 5.1259591 2.4322725 2.4126224 2.4604733 2.1772534 2.3716184 2.3099344 2.2467262 2.3237003 2.6504004 2.4535535 2.3919549 2.4564264 2.1879974 2.5828525 2.1999236 2.3596236 2.4895380 2.5353596 2.3368067 2.5982329 2.5432682 2.4079850 2.7605341 2.4519610 2.6615628 2.4251910 2.4068365 2.4580697 2.8057776 2.4658990 2.4068779 2.3802909 2.5985854 2.9623873 3.0131555 2.9492116 2.4703129 2.5793935 2.6612721 2.4875041 2.9201028 2.4169361 2.8373337 2.3542859 2.8390123 2.5765644 3.2713910 2.5561586 2.9189845 3.2182166 3.2755766 2.8376136 3.1574318 3.2969941 2.5292518 2.9627476 2.3967865 3.2375492 4.0707798 2.8035364 2.4332060 2.4844849 2.5204029 2.6880388 2.7809876 3.0481243 2.7239932 2.6932472 2.9223428 2.6372750 2.4307076 2.4877899 2.7260245 2.6115557 2.6376335 2.5411968 3.0107546 2.3088750 2.5870879 2.5925858 2.5312650 2.6350706 3.0584873 2.7719190 2.7341705 2.7650491 2.5791895 2.5504722 2.4409593 3.1545244 2.3590420 3.1086048 2.6946001 2.7300068 2.7352390 3.0844690 2.7336433 2.4822684 2.6830131 2.8966172 2.6154757 2.8318765 2.6432761 2.5670656 2.7562266 2.5626818 2.9217982 2.9299051 2.4584205 2.8324201 2.7618984 3.2393566 3.2534837 2.7911818 2.7690933 2.4823807 2.8342836 2.7802787 2.6621962 3.2208570 2.6738338 2.8767984 2.9536846 2.8225169 3.4327072 2.9434058 2.6992783 2.6095243 3.1656784 2.6798738 3.2487712 2.6575380 2.6969130 2.6799642 2.9560790 3.2848699 2.7141186 2.4820701 2.9727977 3.2524421 3.0648770 3.3837944 2.5346949 3.2002935 2.5129019 3.7524131 2.9728157 2.4704862 3.2772023 3.5809686 3.2465293 2.8687975 3.1556657 2.8411496 3.0813479 3.1877080 2.9929578 3.1125408 3.0181055 2.8066028 3.0725371 3.0613455 3.1530681 3.0428200 3.0655430 3.3810264 2.7836076 3.1340364 2.8766791 3.1183029 3.4310145 3.1073531 3.6273077 3.1588729 2.9453083 3.2553121 2.8411540 3.5792800 3.2059739 2.6076914 2.9008844 3.8400933 3.6277506 4.8407256 3.9930093 3.2731146 3.6359690 4.8653590 2.2749474 4.1813230 5.4870228 3.7900022 2.6595818 2.5647543 2.9609513 3.0963948 4.5183588 2.4644189 2.9162588 4.1904630 2.6615816 3.2472042 3.9375062 4.2571024 3.7901951 3.9734355 3.7112391 2.8557920 4.3019691 2.9044763 4.1520861 2.7476154 4.2551452 3.8752435 5.4540861 4.2313243 2.3635339 3.2665526 3.3032349 3.8545508 3.0817061 3.6971714 2.8206831 2.3883882 2.5901667 3.8785667 3.2382475 3.4042362 3.5032349 4.6636100 3.3616365 2.0917211 3.5980074 3.7431874 3.4098166 4.2894869 3.5523702 3.8438455 4.9774769 4.9084959 3.0105204 4.3152568 3.8085083 4.1034100 2.8555623 2.6227095 2.7421885 2.4856421 2.6304284 2.8326394 2.8322964 2.8716197 2.4692114 2.6487358 2.7698745 2.8974666 2.8475791 2.7930398 2.5038995 2.7416020 2.5615734 2.6164084 2.6319369 2.5761983 2.6812760 3.2487954 2.7121949 2.6604629 2.7824806 2.4699191 3.2001208 2.8580637 3.0607947 2.5511870 2.8024999 3.1396241 2.8745555 3.5327064 2.9202061 2.7071953 2.3240533 2.8609510 4.9756858 2.6025242 3.6748931 4.8772139 4.6662432 4.4562393 4.1997924 4.8542280 4.1274567 3.2766596 4.6207986 2.5167031 4.2891790 4.9249096 4.0392462 4.3535929 4.3181184 4.7274855 4.1280792 4.2488608 4.2615855 3.5474995 4.7256631 4.2878111 4.4277912 4.3326734 4.3190110 4.8317443 4.1963897 4.6594621 4.8831371 3.9824697 3.5538149 4.7154377 2.9108504 5.7688431 2.9446849 3.3510428 4.3139464 4.4454345 4.9763969 5.0995272 2.7786466 3.5563578 3.6947759 4.5096293 2.5032353 4.3568819 3.3421107 3.0725553 3.4320170 3.0936854 3.3763081 3.1282880 2.9855404 2.8311937 2.8879302 3.2215547 3.2208818 2.8587284 2.8995742 2.9888825 2.9690724 2.9137940 3.1480968 2.9947638 3.0479206 3.0146154 3.1646354 3.3117964 2.9371892 2.9321613 2.7377818 3.3261429 3.0653233 3.3166032 3.1030727 2.7914966 3.4473400 3.1925367 3.4802332 2.6092683 3.2291572 2.9330416 3.1861144 2.9800477 2.6245410 3.0600087 2.7542993 3.3734827 2.8214037 2.6257075 3.4000588 2.9866736 3.1668134 2.8698333 3.1696358 2.8510145 3.1352912 3.4322971 2.7610861 4.2809631 2.3897548 6.5001100 2.7274327 3.9825711 3.8567788 4.2729784 3.8872020 4.0906289 4.0418920 3.9342535 3.7714399 3.5509725 4.3231668 3.5028420 4.2780324 4.1190022 3.7648052 3.4507814 4.3759875 4.0307900 3.6246082 4.3591799 3.8172736 3.7415470 3.7642114 4.1819772 4.2452243 3.7979135 3.7347974 4.5888219 4.1256467 4.1364489 3.9949476 3.4345377 3.4511051 4.0068113 4.0771064 3.9330345 3.2606558 3.7660772 4.1353653 3.8514297 3.5572301 3.8360004 3.6192538 3.6176501 4.1846157 3.7949811 3.7019425 3.3737036 4.0906714 3.6812568 3.8164503 4.2685858 4.2668700 3.6051779 3.6755742 3.6347573 3.8318498 3.6936128 4.0506757 3.7511574 4.3107959 4.5229305 3.5565050 4.0366741 3.4856229 3.8265614 4.3597074 3.5738364 3.5906667 3.4979843 3.6129536 3.5928038 3.5986439 3.3938002 3.9618952 3.7566728 3.6739803 4.3074833 3.6558760 3.9414527 3.6555335 2.6199594 2.5529314 2.3841488 2.4827140 2.3640836 2.6083262 2.2110929 2.3178991 2.5666206 2.3663980 2.5010783 2.8547422 2.5977511 2.6329106 2.8576314 2.5127297 2.4909664 2.7549445 2.4731492 2.6845428 2.9636132 2.6934256 2.8895109 3.5850890 3.1231181 2.9962463 2.7213585 2.7856771 4.5788665 2.2280788 2.9978649 2.8809442 2.7651059 4.8194869 2.6344408 3.4429444 2.5382782 1.9903458 3.0584799 2.6678480 3.2709264 2.1044530 2.8530307 4.4781153 5.4127382 6.8001343 2.0036891 4.9094943 4.9775465 4.8514852 3.5763236 4.8820389 4.3694195 5.1388019 4.8061153 6.2756020 5.9614685 6.1059004 3.6843829 4.2427972 3.4660174 5.9026513 4.9956051 6.4847905 4.5677811 4.5919948 4.6729055 3.8701575 4.4531910 3.4765151 4.7234941 4.2640405 4.7254331 5.7909907 5.1513656 5.9231055 5.6147129 5.1553675 4.3784928 4.5958529 4.8612511 5.3934566 5.6578553 4.6614474 4.0214967 5.3313872 3.6189320 4.1174421 3.0444990 3.8245397 3.6559740 3.5401644 3.6560849 4.2911969 3.1689253 3.1539844 3.2803618 3.6456997 3.2960170 3.5812870 3.9538314 3.4665368 3.4060069 4.0268814 3.7047902 3.6730547 3.1372905 3.1917150 3.5945963 3.6173203 3.2425037 3.3326238 3.5483097 4.0181587 4.2827470 3.8551978 4.6287639 3.5984577 3.3183625 3.8683515 3.5604842 4.1502445 3.9292415 3.7657634 4.1706741 3.3537444 4.6045323 3.7569939 3.3164130 3.2679806 4.0708335 5.4720479 4.7579858 4.2921245 4.6475343 2.7969479 3.1875268 5.3222485 6.1781363 6.4265988 4.0177861 4.5745826 3.2212945 3.1503410 3.2480930 3.0805597 3.1227639 3.0299526 3.9216344 3.0080872 2.9648820 3.2938788 3.0867425 3.0880066 3.5621270 3.8618821 4.1062157 3.6725924 3.7415383 3.2607337 2.7315219 3.0090959 3.3778390 3.5308358 3.0630931 3.2165739 2.9768613 3.0672597 3.1159294 3.3638046 3.2328137 3.4114809 3.8137645 3.1182708 3.0075531 2.8104970 3.0096361 3.2947226 3.5920636 4.0846306 4.3540239 4.1677201 3.7472816 3.4195565 3.7505591 3.4542192 3.1265781 3.2064247 3.6455599 7.9795320 4.8996483 2.8166890 2.6413298 2.8538113 3.3071377 2.5963546 2.8013157 2.6710865 2.5643579 2.8390309 2.8103999 2.7916465 2.7222401 2.4881484 2.8082435 2.7251331 2.8220662 2.9581587 2.6505449 2.7671250 2.7566844 2.5213756 3.8815674 2.9058391 2.8007904 2.3924440 2.3542439 2.6527442 2.6254811 2.6677447 3.1992695 2.1012781 2.4291096 4.0212744 4.0907111 3.6728739 3.6728739 3.7224137 3.7224137 3.7789231 3.6032434 3.8756388 4.0728738 3.7114674 3.8443072 3.9018591 4.2229868 4.2229868 3.9336493 3.8549478 3.8676507 4.3013013 4.2378189 4.2378189 4.0394534 4.0394534 4.1933429 3.2773404 2.0934503 2.0934503 3.9825437 3.4375838 2.5398035 2.5398035 4.6803506 4.6803506 2.3066770 2.3066770 3.8039107 6.7657600 1.6538751 
TRIMAR000614_KOG0313                                                                                                                                   2.8114693 3.0179635 2.9184506 2.4884591 2.9119052 2.5897939 3.2033225 2.9443365 2.3967667 2.6669675 2.2343367 2.9112924 2.3492133 3.4629554 2.8324893 2.5486292 2.5752285 2.3683137 2.3524437 2.9125654 2.1886426 2.9889982 2.9414402 2.7482699 2.7120572 2.9456068 2.9969027 2.5970508 2.8630666 2.9368835 2.2637435 2.6912161 2.8151705 2.4014210 2.7270140 2.7021123 3.1876605 2.2176267 2.8481003 3.1592706 2.6297795 2.7644168 2.9166172 2.6181709 2.5057072 2.1091589 2.3603869 2.2122611 1.9170135 2.6663963 2.7370429 2.5094627 2.7554359 2.6716757 2.7191183 2.2061277 2.7521074 2.2747923 2.7275669 2.8217320 2.6054577 2.6236708 3.3298975 1.9071405 2.6632811 2.2742355 2.5196133 3.0608475 2.7095507 2.5237441 2.8486712 2.8551481 2.9003911 3.0585654 3.0296721 2.9462920 2.5459369 3.3177919 2.7273482 2.8978437 2.8570903 2.4307605 2.6692567 3.2468031 2.9586605 2.0178625 2.3708075 2.7928232 2.4761656 2.1196670 2.9954728 2.7384317 2.7033279 2.7618595 2.7506517 2.6961308 2.7826655 2.8142530 2.9691299 2.7464044 2.8419084 2.9694262 2.6173795 2.5931124 2.4871743 2.5942933 2.4822793 2.6168075 2.9733116 2.6757697 2.8141781 2.7873122 2.7073391 2.8836640 2.7721285 2.7600758 2.8209979 2.5530242 2.6867801 2.9606424 2.8480099 2.8569772 2.5646944 2.5986246 2.2201616 2.5173434 3.0584824 2.7500512 2.3977389 3.1858423 3.3484138 3.5394767 3.3451721 3.1467730 3.3021444 2.2799134 2.5945896 2.2292979 2.6454658 2.2263020 2.7763070 2.2360283 2.1898412 2.4325418 2.7850319 2.5363462 2.3447132 2.3672315 2.2770284 2.3740823 2.5665393 2.5622918 2.3835827 2.2895070 2.5564604 2.1448390 2.2152313 2.2462407 2.2071760 2.4781278 2.2935505 2.2991056 2.3923706 2.5488167 3.3834779 2.1997576 2.6443384 2.5021904 2.5553030 2.4400836 2.1831762 2.6618242 2.4624217 2.5567086 2.6401285 2.3048641 2.2497576 2.5034252 2.2765628 2.9609001 2.4836300 2.2154866 2.4812439 2.4930036 2.6140920 2.8673012 2.4746741 2.5080024 2.6477051 2.5611971 2.5895853 2.4243018 2.6643891 2.3716368 2.4584477 2.3660750 2.3786478 2.7116178 2.4779077 2.4260352 2.4913861 2.1553643 2.5735162 2.2617102 2.3300115 2.5763957 2.4317569 2.4575462 2.6875818 2.8838985 2.6336951 2.6644100 2.8115018 3.1362569 2.4115957 2.2285436 2.6588253 2.6501585 2.8382272 3.1484809 2.8762826 2.8520214 3.1748590 3.4682051 2.5196414 2.6632299 3.1815906 3.3577560 2.6489970 2.9159150 2.6147087 2.9293001 2.9712016 3.1425571 2.7645955 3.0105134 3.2070762 2.7779398 3.0710168 2.9387071 3.0481379 2.7345380 2.8653802 3.1749069 2.6534033 2.7626005 2.8865028 2.7096034 3.3649000 3.1310421 2.8193430 3.7693044 2.9270780 2.7961381 3.0428416 2.9478901 2.3502846 2.8432349 3.4439578 3.0272590 2.6276300 3.2864258 3.1015529 2.8870170 3.0601741 3.3594918 2.7443988 2.6174658 2.6386967 2.8626889 2.3587243 2.5213558 2.4340782 2.8072010 2.5741336 3.0156817 2.9189273 2.4467066 2.5666363 2.6271008 2.6838885 2.7741313 2.7866817 2.8359235 2.7033916 2.5508842 2.8465513 2.5309690 2.6334457 2.7976321 2.3980157 2.9181874 2.3752829 2.7234066 3.1414982 2.8399493 2.6015179 2.7852386 2.5746276 2.9479830 3.1251361 2.6454970 3.0351002 2.9161749 3.3759600 4.8560759 3.2389534 4.0154409 3.3068096 3.1504228 2.7307700 5.0048899 3.0512613 3.9420728 3.1817310 3.6054342 3.7861276 4.9481020 3.8321929 4.2172871 5.1974383 4.1932220 4.0896562 4.2574436 4.1308612 4.3304905 4.5432040 2.5294004 3.6369816 4.5267005 2.3229095 3.6934441 4.2868891 4.5686054 4.1247319 4.7188067 3.8811228 4.2315303 5.6417873 4.5927678 4.3433221 3.5731494 4.7160933 3.9364026 3.9776172 4.1581737 4.6325055 4.1329131 5.5564232 4.2008008 4.5765285 4.1851611 4.4482169 3.9659770 4.3655072 4.5261661 4.3131533 4.5847350 4.5637134 2.6197248 2.6159741 2.6270318 2.6948286 2.4324475 2.5854937 2.2768432 2.5354195 2.7460509 2.5630927 2.4655118 2.7438029 2.6497183 2.5320237 2.3757870 2.7253355 2.3847115 2.2650683 2.4363258 2.7183981 2.5607379 2.8568194 2.5985515 2.8967399 2.3540620 2.6751585 2.4512024 2.4849116 2.6944393 2.5297113 2.2067392 2.6114279 2.5030504 2.2081419 2.4736876 2.5868431 3.0370640 2.6000364 2.5346999 2.4399627 2.1223044 2.4088326 2.9881665 2.3873600 2.6076968 2.8187054 2.6721739 2.3056566 2.4577616 2.4423602 3.0268907 2.6269291 2.3729588 2.6580953 3.6897179 2.7051185 3.7805507 2.3482957 2.6187092 2.4644524 2.6627417 2.8964640 3.0214953 2.6563524 2.6815752 2.3718223 2.4249797 2.5639192 2.5972592 3.2037803 3.1004323 2.8479831 2.7537023 2.7703198 3.6308374 3.5462406 2.5313418 2.4655306 2.1226034 2.8184064 2.8401178 2.6820079 2.4448537 2.7420933 2.4449755 2.8184864 2.3303729 2.5389021 2.8163664 2.6559435 2.7343155 2.7350176 2.5422604 2.5685808 2.6064622 2.5861324 2.7250374 2.6487017 2.5183758 2.7384382 2.5117402 2.5617224 2.6631649 2.5665756 2.5668075 2.6392048 2.7365880 2.4389182 2.8103851 2.7440720 2.7865278 2.9485532 2.5935272 2.6584420 3.0895365 2.6382131 2.6694807 2.5614367 2.7045934 3.1105251 2.6324372 2.9603721 2.7351167 2.6152913 2.7251357 2.9222878 2.7814756 2.8951592 2.2973131 2.6042378 2.5553868 2.7801650 2.7081831 2.8054604 2.6119399 3.5142539 2.2214275 2.8122515 2.2604072 2.9512364 2.9569479 2.3952801 3.1279675 2.8218599 3.0587000 2.5308487 2.1843690 3.0459244 3.0964086 2.3856917 3.2071505 3.2427993 3.0093470 3.0011174 2.6588683 2.8183963 3.0650551 3.5261358 2.3754116 2.6669438 3.5424569 2.5750728 2.8809067 2.6177652 2.2334074 3.7193089 2.8071432 3.2445445 2.5899865 3.7334383 3.2296586 2.5899865 2.8389466 2.9044946 2.7459135 2.8433700 2.9037508 2.8980859 2.8418087 2.9421263 2.8207597 2.7580584 2.9577290 3.1677289 3.0773161 3.1087950 3.0425357 3.0605183 3.1005457 2.9409547 2.9801553 3.2263968 2.7910514 2.8840071 3.1346122 2.8222069 2.8645995 3.2726071 3.0054866 3.0233698 2.6511616 3.4770637 3.2255893 3.2888155 2.9036020 3.5048446 2.7743715 3.1978806 3.1401470 3.8299423 3.5456468 4.2789727 2.7070276 2.8290896 3.6710938 3.4127856 2.0433186 2.8220498 3.4263630 3.7536859 2.9834663 2.9562053 3.1312145 2.6528227 2.6819145 3.0982983 2.8965703 2.8665133 3.1512399 2.7820321 2.5447512 2.6541678 2.9977279 2.7987671 2.8468185 2.6597288 2.8894262 2.6980823 3.1271827 2.7701883 2.5774611 3.2527262 2.7882268 2.9325429 3.0905302 2.9633210 2.6902372 2.7441860 2.8321739 3.4050732 3.0569819 3.7811677 3.1979106 3.0403332 3.1065156 3.3645565 2.7962104 2.7882693 2.3780109 2.4503079 2.3793663 2.5174463 2.3162586 2.7011699 2.3748247 2.8233463 2.4252426 3.1366133 3.0370132 2.6453857 2.6485517 2.9947612 2.8264059 3.1897434 3.2170215 3.0154442 2.9370151 2.8672549 3.1122961 3.0985617 2.9482805 2.7037676 3.1351333 3.0436832 2.7059210 2.8095407 3.1837440 3.0402494 2.5280584 2.9471485 2.7154344 2.7924711 2.8567957 2.9336940 3.0929426 2.7566998 2.9838978 3.1807087 3.0344152 2.5793141 2.9812946 2.9674111 2.9149809 2.9785739 2.9796088 2.8432189 2.4110059 2.5241417 3.6853756 2.4014519 2.3175814 2.3957525 2.5685304 2.6832255 2.6206549 2.3525337 2.3864248 2.2172376 2.3898547 2.5938828 2.2910771 2.2357847 2.2017172 2.1961276 2.4352024 2.3236102 2.3357358 2.7939825 2.1178848 2.2216489 2.1505376 2.4956046 2.2774276 2.5358692 2.9285545 2.4502970 2.3669295 2.3649302 2.2413095 2.6014153 2.1032523 2.6515292 2.0708402 2.5999452 2.5142280 2.6295273 2.8255692 2.7158150 2.7507648 2.7648088 2.4475042 2.5293072 2.6709346 2.4746506 2.2671133 2.3163155 2.4995069 2.5230738 2.2153855 2.2247972 2.5576298 2.3704175 2.6509485 2.2595996 2.6145448 2.3528663 2.2414542 2.2518532 2.5978207 2.3123857 2.3150765 2.6774717 2.3696828 2.5197170 2.6606400 2.4223981 2.2177496 2.4395188 2.3137821 1.8859804 2.2381603 2.2280409 2.4663955 2.2966870 2.1768408 2.6603835 2.3039729 2.4370586 2.5410450 2.5417221 2.6895000 2.7790419 2.4971811 2.4146026 2.2961361 2.6176592 2.5180542 2.5037433 2.5994637 1.9703805 2.5989617 2.6799588 2.6989925 2.7825983 2.7101157 2.7447053 2.6444487 2.3084205 2.2283322 2.3989890 2.4837118 2.1646047 2.7931221 2.2700358 3.2475609 3.3947256 1.8696096 2.9996166 3.4783975 2.4107735 2.6478702 3.8523014 4.5158655 2.3684415 2.7294392 4.3876400 3.5831898 2.7236614 2.9281987 3.0142494 2.5986581 2.7239220 2.9580658 2.7141356 2.9269917 2.8780466 2.8143199 2.9608802 2.6741715 2.7880735 2.9150289 2.9532873 2.9110147 2.9846431 3.0811531 2.8620448 3.0731012 2.9837572 2.8233241 2.8423541 3.1586493 3.2085170 3.0850987 3.1946167 2.9483478 2.9521808 2.8286293 2.9619895 3.0014579 2.7082832 2.9049094 2.8056380 3.0750569 2.8992397 2.5686337 3.0008673 2.9715010 2.2658986 2.7203518 3.2511002 3.0305623 2.7141504 2.6091234 3.2861428 2.8269446 6.3197298 2.6520880 2.4196262 2.5630079 2.8067364 2.7626304 7.6218530 2.3923012 2.4183629 2.6992311 2.7046395 2.2214685 5.6514787 2.4736152 2.5311543 2.4618020 2.8182867 2.6431148 2.7430143 2.7483225 2.2491483 3.2019477 3.3329725 2.3827423 2.7808283 2.3908392 2.6066585 2.4747763 2.6208937 2.6109674 3.4482964 2.5705440 3.2334867 3.1275065 3.4106677 2.9117377 3.2802933 2.3239569 2.9758206 3.4009265 2.7522273 3.4613365 3.3372622 2.3094408 2.5688053 2.0146865 1.7987763 1.7640054 1.6883313 1.6357221 1.7541290 2.0292915 1.8943981 1.7125346 1.6794111 1.7250656 1.7809518 1.5945108 1.6976068 2.1304241 1.6579878 1.8028711 1.8389873 1.4597937 1.7368775 1.8239803 1.7084508 1.9137799 1.6790455 1.6984589 1.8948120 1.9350053 1.7531933 1.9088401 1.7752015 1.7880505 2.0309549 1.7534752 2.4080339 1.8894470 2.2914839 1.9396595 1.9565454 0.0000000 1.8337181 2.3696686 2.0507838 2.1545449 1.9202629 1.7743215 1.8787875 2.7406397 2.5584465 2.2261349 2.6227836 2.3500310 2.3091254 2.3315419 2.5556185 2.4391777 2.5227717 2.7259706 2.1308546 2.4670658 2.2218214 2.6031178 2.4763560 2.3968792 2.2786461 1.9810415 2.2554061 2.4796625 2.6417718 1.9853227 2.5668508 2.4013708 1.7588552 2.3345778 2.3648398 2.2168728 2.3052442 2.5252108 2.4942388 2.1996141 2.3831357 2.4465049 2.8272416 2.5961527 2.4147868 2.3189707 2.7535327 2.5135008 2.7745168 2.6400226 2.6562555 2.3699531 2.7392070 2.3303765 2.7224557 2.6024403 3.1986868 2.4026256 2.7613658 2.4850815 2.6577560 2.7235094 3.0680964 2.8223132 2.9515836 2.4005245 2.5678227 2.8222006 2.6541510 2.6929913 2.7178535 2.6938524 2.5737420 2.5734007 3.1453379 2.8366324 2.4867482 2.8614561 2.9739240 2.8587651 2.8078303 2.6370736 2.8828000 3.2205755 2.7441236 2.8723390 2.8358349 2.5724820 2.4101667 2.4189827 3.0318873 2.7012941 2.7248720 2.9031442 2.5662365 2.8371055 2.7026084 2.4457951 2.3146390 2.3742208 2.5174522 2.6112326 2.1573058 2.5090316 2.9122669 2.6420921 2.7030815 2.7290927 3.6962439 3.0251052 2.4246365 2.7469296 2.5251131 2.3216063 2.4005765 2.3028033 2.5834371 2.6648744 3.0936634 2.3863037 2.4805083 2.4983194 3.0097103 2.8458894 2.2686855 2.6539278 2.6056685 2.9839193 2.5751129 2.6211914 3.1165560 2.3197777 2.1120004 2.7094425 2.7988342 2.7937369 2.9437650 2.4957155 2.6594135 2.3982301 2.6411133 2.7487203 2.4081610 2.5714565 2.9130963 2.5326257 2.2951960 2.7204732 2.6405495 2.6575586 2.3773662 2.8800584 2.4808500 2.5242331 2.6666150 2.2779590 2.4942439 2.5657525 2.8316521 2.4679842 2.6337759 2.9408538 2.3014092 2.5840219 2.3564062 2.5703282 2.3608287 2.7542997 2.5740519 3.0083586 2.5064538 2.8658592 2.6793368 2.9537012 2.9142693 3.1702505 2.8229108 2.8075009 2.3721758 2.5533231 2.3913849 2.9229994 2.4610162 2.4371075 3.0036679 2.4086339 2.1790481 2.3449712 2.2741534 2.4209302 2.6048287 2.1495351 2.4359882 2.3207671 2.5848122 2.4837193 2.5271262 2.6823360 2.4953475 2.2270811 2.7538948 2.3066775 2.5540649 2.4320700 2.7516215 2.8173416 2.6690955 2.7654681 2.7259279 2.9450213 2.8696950 2.7811798 3.2109460 2.3366567 3.0278244 2.5149877 2.7468194 2.9213239 2.9684228 2.8443545 3.0561740 2.8345422 2.7823773 2.5098134 2.7110823 2.6300769 3.0221029 2.4267062 2.5640559 2.7452840 2.4649349 2.5409468 2.2216981 2.3492614 2.9369523 4.3633930 2.8618633 1.9714925 2.4696344 1.9841300 2.6835510 2.5988852 2.3127504 2.1092455 2.3440891 2.1554027 2.2826356 2.7188110 2.6038077 2.8674255 2.8133856 3.5642636 2.8602494 2.3073882 3.2553850 8.9999988 3.1909870 2.8262018 3.0133101 2.2326784 3.1384383 2.4690978 2.3725735 2.9813313 1.6426708 2.7854416 2.6649829 2.3881150 2.5679741 2.4598382 2.4859654 2.9750095 2.7077957 2.4594453 3.7303858 2.4533443 2.7810560 5.0824734 5.0304108 6.9288750 5.5478292 2.7595620 7.0751420 6.5028467 4.7748767 3.5022607 2.7715595 9.0000000 3.9098434 6.7635868 5.8166203 3.5121362 5.1121112 3.4706972 5.5007197 6.1573635 3.5686939 4.1615909 5.3742813 9.0000000 7.1313299 4.7612472 2.7127168 3.9848309 4.6503272 3.7393978 3.9180899 4.7036711 4.2005028 2.3152047 2.6982204 2.4875497 2.6819628 2.5087626 2.5802985 2.5860797 2.5512648 2.3750847 2.4058021 2.4843432 2.4574516 2.4884462 2.2678745 2.2560096 2.8746306 2.8206658 2.8034050 2.4721030 2.6770602 2.4301830 2.7292194 2.6821146 2.6092915 2.7681127 2.3760386 2.6371066 2.5854601 2.6794613 2.5209029 2.6841029 2.5734786 2.9650487 2.1988956 2.7405288 2.3211247 2.4492325 5.1259476 3.0955037 2.2420365 2.5656499 2.7661159 2.6552718 2.8374125 2.9015388 2.7754559 2.6799762 2.5937283 2.8965911 3.1440775 2.8535683 5.0105574 3.6790829 3.3370391 5.0007589 5.3759057 4.7027522 4.5078770 4.7572020 4.7598957 5.2750895 4.4184541 5.4608700 4.9422909 4.7515137 4.9274848 5.4442223 4.1424440 6.9413088 5.2701572 4.8633920 5.0617383 4.8292868 6.4121964 5.2407629 6.3339499 2.7886678 2.8320638 2.6985279 2.5940843 2.7189413 2.8425520 2.8960649 2.7503072 3.1953886 2.7457489 2.5453253 2.9996840 2.7112844 3.0798145 2.7226278 2.6026608 2.8177945 2.8916338 2.7268194 3.0972342 2.8372164 2.6207937 2.7817491 2.8331395 2.8332995 2.4055024 3.1530247 3.0941209 3.0755718 3.1523394 2.8973507 3.1006718 2.8043951 2.9616377 3.2023092 2.6623409 3.4201978 2.8044004 2.8272434 3.4567671 3.5251639 3.1118060 2.7703091 3.1675138 3.4522919 2.6955165 2.5836272 3.6871624 3.1446094 3.2522057 3.3584241 2.5476138 2.6582564 4.4047441 3.1737990 3.1242932 2.6883473 3.1662258 2.3320056 2.8538539 3.3089339 3.0189195 3.8395619 3.0646066 2.4930894 4.2549043 3.7792748 3.3594498 3.2089318 3.3301077 4.4226532 1.9513060 3.3013859 3.2300997 3.9777799 2.4819949 2.4264995 3.4358469 2.5586127 3.0870491 5.5262182 3.5006047 3.3743157 3.3324378 3.1429439 3.3799781 3.4571919 3.4560174 2.8936063 2.9788352 3.0024179 3.1016610 2.5483067 2.6529425 2.5984280 2.9201096 3.6310551 2.4888926 2.8384342 2.5405455 2.8525377 2.9857475 2.6197520 3.3469504 3.4897952 2.8534312 2.6625259 2.7412302 2.6858587 3.4502800 2.7291089 3.4775763 2.8700485 3.0722758 2.9133479 3.1523758 2.5547495 3.1742313 2.8210762 3.2933345 2.9228718 3.1524450 3.0374719 3.4617428 3.0449210 3.0353627 3.0852420 3.0300168 2.5679988 3.3819697 2.8882203 2.4596239 3.0833553 3.2024327 2.9198479 3.8516912 3.3557320 2.8274430 2.8906764 3.5072553 3.0123753 2.9474366 4.0197116 2.2534336 2.9509557 3.1054820 4.3586308 1.8969813 3.1954113 3.5962170 4.2637134 3.9906738 3.1010118 4.2627148 4.0674008 3.1298958 3.8710446 5.7163061 3.2234255 3.8179018 2.7687224 3.4473891 3.6187984 4.4825104 3.6934561 4.4010971 2.8099255 3.5775435 4.1320211 4.2350698 4.5027112 3.7226984 4.2195101 4.2778946 3.0527088 2.9597072 2.7960669 2.8228928 2.9753913 2.4862373 2.7046025 2.5891227 2.8546122 2.7805973 2.9067162 2.8682653 2.8628975 2.6199429 2.8610724 3.0316271 2.8043338 2.9736133 2.9887703 3.0581014 3.0787674 2.5905137 3.4146614 2.7747620 3.4206324 2.9452108 3.1466755 3.3043650 2.8284916 3.2921826 3.1720147 3.1762317 3.1011547 2.7539586 3.2198510 2.8489702 3.0964878 3.4064359 2.7864310 3.0740851 3.3184430 2.6846837 3.2827386 3.4519412 2.6280598 3.3016182 3.3871898 3.9579320 2.8884305 2.8008194 2.9469147 2.4625571 2.5955163 2.6581596 2.9688088 3.3297419 3.5378430 2.6000799 3.0797837 2.3560743 2.7376808 2.6145611 2.6223614 3.6962873 3.3176795 3.2667449 2.7336518 3.0681813 4.1994405 3.3394022 2.4349498 3.0578243 3.6728855 3.0828938 5.0678337 3.4863176 2.5623791 2.8033568 4.2611141 4.6632667 3.3125305 2.8155149 3.2596431 2.7671247 3.0404916 2.7236332 2.7783215 3.0340743 2.9657749 3.2205570 3.1555322 3.0300916 2.9922058 2.7493848 3.0279992 2.6495196 2.9193712 2.7604903 2.6029141 2.9105025 2.9656330 2.8283122 3.2346867 2.9880726 3.1004475 3.3512878 2.8227305 3.2549951 3.2434024 2.8415098 2.9524224 2.9364940 2.7911799 2.8899552 3.0819232 3.1564593 2.8572551 2.8154911 2.9736698 2.8578160 2.9950001 2.6354670 3.1572807 2.7576853 3.1970664 2.4872746 2.7096371 3.7389767 3.4755650 2.7872104 4.5063194 2.5277382 2.5394265 3.5870571 3.5625545 3.0435178 3.6295606 5.5194505 4.5751381 5.3015084 2.6451262 2.5836354 2.4962792 2.9267995 2.5257702 2.8093457 2.5725384 2.5051183 2.6623970 2.6213361 2.5683624 2.5543181 2.8493477 2.7550565 2.6917438 2.6967447 2.7805804 2.4179346 2.6164615 3.0332740 2.7639377 2.5424854 2.7869973 2.4262058 2.4974544 2.7764776 3.1464720 2.8921801 2.5786178 2.9139896 2.6082462 2.9716191 2.8222840 3.0103962 2.6250489 3.0412709 2.6175166 2.3177425 3.0501097 2.7788408 2.4444699 2.9030535 2.4742531 2.5009043 2.8817097 3.0270347 3.0602334 2.7676685 2.9946062 3.0474230 2.8911083 3.2484263 2.8878707 2.6304627 2.8858023 2.6247922 3.2026344 2.5663145 2.6479696 3.4946972 2.7261865 3.0840371 2.8781027 2.6514271 3.1588069 3.1669276 2.6940345 2.7647592 3.1015387 2.8388809 2.8790182 2.5951097 2.7349856 2.7722699 3.1681584 3.1769271 2.8412816 2.4774530 2.9448456 4.0844333 3.3029484 3.0332130 3.1756417 3.2416169 2.8719859 3.2543735 2.9629144 2.4844059 2.9048384 3.2225932 2.7616304 3.3096621 3.1838154 3.0792836 3.2618092 2.7995133 2.8916906 2.9294670 3.2829970 2.8360385 3.1137782 3.1679464 3.5473869 2.8418077 3.0370827 3.4787911 3.0058866 2.9124258 3.2409905 3.3847624 3.1671157 2.8243141 3.0663127 3.4125186 3.4059820 2.9130513 3.2887182 3.3274724 3.0937714 2.9933569 3.0387589 3.4346245 3.6718132 4.1881347 3.6048052 3.0440390 3.2931358 4.9163222 2.2486316 4.1474782 3.8787082 3.7977572 2.6812532 2.7988652 2.9463794 3.1274638 3.9737899 2.9449064 2.3810837 4.6546217 3.0635224 3.2068494 4.4016812 3.6353954 4.1175519 3.5584704 3.3567140 3.4132312 3.1506855 3.2554323 3.2812611 3.1906498 3.2674389 3.5373487 4.9119978 3.3983602 1.9261585 3.0243142 2.8519294 4.5046985 4.6736745 3.8906381 3.4440702 2.4093832 2.7292187 4.2007073 2.8140522 3.1511669 3.1121287 4.1079346 3.9269722 1.7491576 3.5585798 3.3904832 4.0942209 4.0161141 3.4744160 3.6230769 3.5347350 4.1161918 3.1255910 3.4248687 3.4837117 4.0053015 2.9333092 2.7440688 2.9850038 2.7872005 2.9761868 2.9533348 2.6430192 2.9981841 2.7393044 2.8896431 3.1187627 2.7794394 2.8208272 2.8476173 2.6893649 2.6546393 2.5796383 2.4740790 2.8778453 2.5935025 2.9226104 3.1883401 2.8075465 2.7871861 2.7583860 2.6557963 2.6620661 2.9766207 2.9265476 2.5871479 3.0748100 3.0333804 3.1472545 3.1424485 3.3062548 2.7417464 2.8530661 2.9126639 5.1610407 2.6314473 2.8328794 5.0712489 4.7675948 4.6690670 4.5842633 4.7344266 4.7255713 3.4042715 4.5536110 2.9586555 4.3930765 4.5040639 4.4339822 4.4763989 4.7046107 4.8568920 4.7532621 4.1429593 4.2937625 3.7188354 4.6844996 4.7609155 4.5873677 4.7959595 4.3760212 4.7259652 4.6940621 4.8678010 4.7212198 3.9236829 3.6771311 4.5611285 3.3305499 4.9937956 3.2951716 3.7361966 4.7607260 5.0211357 5.2442011 5.1508345 2.7634257 3.2051023 3.8357463 3.3520533 3.7974537 5.8470821 2.7940011 2.6850120 2.9802666 2.8310145 2.6023105 2.6161394 2.9085717 2.4755239 2.7803003 2.8256254 2.7189198 2.7070425 2.9860294 2.7785394 2.6184937 2.9000919 2.9992967 3.1705720 3.1086735 2.8956217 2.8709443 2.7811595 2.7239283 2.8269775 2.8092177 2.8557029 2.9192810 2.8191899 3.1400669 2.8830217 2.6852607 2.7728824 3.3551853 2.7944893 2.9498860 3.0259288 2.5545931 2.6457174 2.6465737 3.1041863 3.0355679 2.7270919 2.9320678 3.1053152 3.2280178 2.7792850 2.8233082 3.0334635 2.8631573 3.2161643 2.7357295 2.8101462 2.3246995 3.0081668 2.7387015 4.4395650 3.8049403 3.3266796 3.0632721 3.1365931 3.2121804 3.1944412 3.1721104 3.0704214 3.3382445 3.1217044 3.1088856 3.1114367 3.3238895 3.1944167 3.1065212 3.1284848 3.3348739 3.0260900 2.9757464 3.2036556 2.9585052 3.0463717 3.2206012 3.1542064 3.3864091 2.9333422 3.3254630 3.1439427 3.1824888 3.0110320 3.3434183 2.8670851 3.1609609 3.4927259 3.4729940 3.0382501 3.0709969 3.3181976 3.4744150 3.6775614 3.2020710 3.0433995 2.9699945 3.0081853 2.8152977 3.5626413 3.2592360 3.1768882 3.3777232 3.0847862 3.4418204 4.0789734 3.2180976 3.2186150 3.3166435 3.2235582 3.0003283 3.3397214 3.8034678 3.1815273 3.8132580 2.9202423 3.4096247 3.2961361 2.8959742 3.2845300 3.1490712 2.9561874 2.9322828 3.1832173 3.3974991 3.0120110 3.0916904 3.1896667 3.4116483 3.0216836 3.1739618 3.5032507 3.6140649 3.0379487 3.0110043 2.9076122 2.9906383 3.0450712 2.6826648 3.0713241 2.7704255 2.9688938 2.8734173 2.7847939 2.2489612 3.0479531 2.8959053 2.9884766 3.4739881 2.9254257 2.8078621 2.8504254 3.2967720 3.5048937 3.0270322 3.0860344 3.2715938 3.4926451 3.1784552 2.9241623 3.0104753 3.4687579 2.9150159 4.9599572 2.9731048 3.1537441 3.4608354 2.8618832 5.6983485 2.6361297 3.6410564 3.2461610 3.2349892 2.4935408 3.2288422 3.0010496 2.8179834 2.6749943 4.6118764 4.8923963 5.7943133 2.8325188 4.5984170 5.4131867 4.8259177 3.0877193 4.6200279 4.9678240 6.7732638 4.5475249 5.1560425 5.1210158 6.0162263 6.2100733 3.0093666 2.8804225 5.9198917 4.4479354 6.0007287 4.7111948 4.3664645 5.6635616 4.1481599 4.5452970 3.4523279 5.0544500 3.6512876 3.8498600 5.9536648 4.1651679 5.4710867 5.4593311 5.4874821 5.2443798 5.4858843 4.0942023 5.3481133 5.4228372 3.5798407 3.9529464 3.3090778 3.2503012 3.1213831 2.7863718 3.0140878 3.0809938 2.8462030 3.2226664 3.5707794 3.0739360 2.7051452 2.9293833 2.7684407 3.2861406 2.9531432 3.3999361 3.3408283 2.8385532 3.4882247 3.5376000 3.1973210 2.9535892 3.2367126 3.1273059 3.0524402 2.8943390 2.8956242 3.0147868 3.5052020 3.2184726 3.3552708 3.5073798 3.6817007 3.0242928 3.0633540 3.0505795 4.5000694 2.9141226 2.8623253 2.4233160 3.0594603 3.0066300 3.3189895 3.0170335 3.5108741 3.8679352 3.9734411 5.3169325 3.7746797 3.7680430 2.6742536 3.4309317 2.9365001 7.1370983 5.0070053 3.9015136 3.5585402 3.1875759 3.1095587 3.7467822 3.3514609 3.3171026 3.3476511 3.6552607 2.9706611 3.0309956 3.0357444 2.6058980 3.4258002 4.2279515 3.4141386 3.5846756 3.6221809 4.2337241 3.1432612 3.3038235 3.2295101 3.5517390 3.6422771 2.8204286 3.6143370 2.8785680 3.2390683 4.1538662 3.2125369 3.2706953 3.3331759 3.5478949 3.4680178 3.5960198 3.2579560 3.2379161 3.6715479 3.2114035 4.1879114 4.6350688 4.2658828 3.9464996 3.5447981 4.1700841 3.5151300 4.4783226 3.3753291 5.0459102 8.9999983 4.9498553 3.1056743 2.8564031 2.7355944 3.7745562 2.7733510 2.7369548 2.8357256 2.5775984 2.8136830 2.8205360 2.9067512 2.6238814 2.6300764 2.8476049 2.8539022 2.8568423 2.9748686 2.8024536 2.8970186 3.0707423 2.6733654 3.7728519 3.1357536 2.9357870 2.8463625 2.8114362 2.8412375 2.8126652 2.7412832 2.9719932 2.1537763 2.9221006 4.4637660 2.8537554 4.2941840 4.2941840 4.3302605 4.3302605 4.4369145 4.2002005 4.8167653 4.4187807 4.6674212 4.6860718 4.4256955 4.2276252 4.2276252 4.4927285 4.6916133 4.3097132 4.1517395 4.7189746 4.7189746 4.3421356 4.3421356 4.8590383 3.9903876 1.8802847 1.8802847 4.2154810 4.8404061 2.5463563 2.5463563 4.2197332 4.2197332 2.5628804 2.5628804 5.3446325 8.9999985 1.6705557 
EUGLON029030_KOG0313                                                                                                                                   2.9550132 2.8049314 2.4429684 3.0486231 2.8965409 2.5077315 2.8776180 2.9143160 2.5650047 3.0483892 2.2060003 2.7319932 2.5085940 3.8075613 2.8667175 3.1694503 2.5816637 2.1031160 1.8814005 2.5883733 2.1400266 3.3584392 3.1451653 2.5888146 3.1215665 2.6165531 3.0757319 2.2674983 2.3463752 2.5882585 2.4295930 2.1741365 2.6783990 1.9744073 2.3550507 2.6912978 3.1616062 2.1446281 2.6602873 2.5803744 3.2724597 2.5709528 2.5650906 2.2881867 2.2777055 2.3987373 2.0313545 2.2948096 2.1546083 2.3367809 2.0812489 2.4281316 2.5537322 2.4080579 3.0208803 2.3875110 3.2186287 2.5055376 2.3056022 2.4683203 2.4759076 2.4534022 3.1129442 2.0069668 2.4339248 2.6640077 2.1753168 3.0279839 2.6647273 2.3835970 2.6167129 2.8751886 2.2613066 3.0006382 2.5113583 2.4833323 2.1259142 2.7061912 2.5281254 2.6643612 2.6851152 2.1352349 2.7073349 3.0640869 2.8273273 1.9116502 2.8975512 2.2537238 2.6046752 2.8947268 2.5811234 2.6854425 2.6739144 2.5890812 2.6926881 2.6452447 2.7754771 2.4709815 2.5981559 2.6710311 2.9052774 2.8273871 2.6359441 2.6183001 2.7439528 2.6273750 2.4323554 2.5822897 2.8053839 2.3979091 2.4741196 2.5701641 2.7943677 2.8763812 2.9278906 2.3904039 2.9193156 2.3831205 2.6052410 2.4555793 2.7302795 2.7160348 2.6495977 2.8240046 2.6575116 2.5854966 2.8764067 2.8964225 2.6885156 2.7513016 3.2129930 3.3175510 3.1026350 3.0510376 3.3476497 2.3631133 2.2869097 2.1248430 2.4924974 2.0390653 2.6293431 2.0583054 2.1787375 2.7556206 2.3353012 2.5259443 2.1103531 2.3065259 2.4613529 2.5046645 2.0989750 2.3847708 2.4640483 2.4524943 3.3184503 2.3613738 2.1627079 2.1422444 2.3924131 2.2823917 2.3297290 2.2608124 2.6715208 2.6656297 3.1457155 1.7884010 2.3029757 2.1675262 2.3925048 2.1810782 2.2160257 2.3143829 2.2953212 2.4908074 2.2679171 2.4467021 2.0833874 2.3835198 2.1029978 2.9146123 2.5651814 2.4089663 2.8645678 2.5119691 2.3813533 2.4063041 2.4623991 2.4993303 2.4479635 2.7588215 2.8150097 2.5152831 2.6674970 2.6188850 2.3075168 2.4354790 2.4243837 2.6637165 2.4521232 2.5109085 2.5387795 2.5960675 2.7012773 2.8199386 2.6436071 2.6554327 2.0963705 2.6873172 2.2043267 2.8593010 2.6251030 2.5480557 2.4770558 3.0268423 2.6667116 2.3488447 2.3768831 2.6876774 2.4012392 2.6509329 2.5038201 2.3426421 3.3384975 2.7561392 2.5343630 2.5758831 2.8178110 2.9906128 2.4491483 2.6525580 2.4659118 2.8380303 2.4285524 3.1191822 2.5981371 3.0012844 2.9025973 2.7850368 2.5451766 2.5439092 3.0700707 2.7212555 2.2662869 2.8087945 2.8055950 2.7958458 2.9128241 2.7057358 2.9314338 2.3390232 2.8204876 3.4607788 2.8516297 2.6737563 2.7314471 2.8891433 2.0440033 2.6997313 3.1717209 3.0905655 2.6115308 2.9948475 3.0746890 2.8607958 2.7467383 2.2005187 2.3692534 2.3282688 2.3989120 2.4423697 2.3244084 2.3021466 2.3980202 2.6659357 2.4254188 2.5600490 2.4050720 2.4977035 2.3028979 2.4777539 2.5129625 2.7454093 2.5131184 2.4098143 2.5577276 2.4491755 2.5796030 2.6160357 2.1089251 2.4207549 2.5960171 2.6360621 2.2992687 2.6921920 3.1816137 2.6288679 2.0336598 2.5492077 2.4809305 2.5104101 2.7056648 2.3493057 2.9235618 2.9693369 2.7778052 4.8438966 2.9685597 3.0566269 2.8233947 3.0463020 2.3432353 5.0441191 2.8443892 2.9557704 3.5619933 3.0457006 4.0031109 4.9123828 2.6431948 4.4358078 5.4413614 5.0033456 4.0186034 4.6668978 3.8386182 5.1484272 5.0967001 2.2008595 4.8914705 4.8797353 2.7439746 4.7697055 5.2814776 4.6939535 4.9898674 3.8870225 4.3010895 4.4768067 5.0871203 4.7502303 4.5035312 3.8099424 5.2380422 4.2329759 4.5165119 4.4258906 4.8937735 4.3234574 5.0639026 5.2402104 4.0893295 4.0072713 4.4574834 3.6507576 4.5632501 3.1925191 4.9668170 5.0644703 4.4690399 2.5162102 2.4670942 2.4823178 2.5182101 2.4758110 2.4824118 2.3319945 2.5073530 2.3251534 2.3498598 2.3711990 2.6096128 2.5436955 2.6483842 2.4529291 2.7271810 2.3948906 2.3590699 2.4064245 2.4011271 2.5122032 2.4246549 2.6717263 2.7337551 2.2239118 2.5404966 2.6071631 2.4500002 2.6429171 2.4293928 2.0056960 2.4275243 2.6678276 2.6147562 2.3121093 2.7751968 2.9339405 2.7562163 2.7809158 2.3617175 2.4254285 2.8355731 2.5255724 2.5587842 2.8489450 2.6904568 2.8409889 2.5828150 2.5003325 2.5635302 3.1421977 2.6110807 2.5891714 2.8766276 3.4233687 1.9019478 3.6613094 2.5894119 2.4869412 2.3727629 2.1294344 2.6902520 2.5768687 2.1956577 2.3261740 2.0680052 2.0303471 2.0678519 1.7570845 3.5046233 2.3233419 2.8393091 2.2617545 2.7869616 3.3298032 2.9467918 2.2037708 2.8237311 2.1869050 2.2490563 2.5677090 2.4392774 2.2165273 2.2397418 1.9798354 2.3155992 2.2447812 2.5713012 2.5488022 2.3279461 2.4746372 2.3841309 2.3209041 2.3750314 2.5259134 2.3327403 2.4279809 2.4545307 2.4811066 2.5469851 2.4185914 2.4481509 2.4516851 2.5573024 2.3920354 2.1498163 2.1964712 2.4700700 2.4172315 2.5794868 2.4129193 2.4059403 2.4510138 2.2869495 3.1871135 2.6634443 2.5591772 2.5249532 2.6445605 2.4806130 2.5542752 2.9561292 2.8501571 2.2185668 2.3213373 2.6683260 2.4383561 2.3080150 2.1030942 2.3675425 2.0724326 2.2826689 2.2291351 2.5447346 2.1790567 3.0069717 2.5628830 2.3886444 2.4114576 2.9465636 2.5053898 2.5459921 2.9344633 2.3817981 2.4804257 2.2091545 2.3357779 3.2461661 2.9477553 2.6356005 2.6454719 2.4845128 2.6334419 2.3397543 2.2851906 2.5724375 3.0444258 3.1764390 2.5007926 2.9011856 3.4570457 2.6593572 2.8577428 2.7506973 2.4032253 3.4082162 2.7076497 2.9388240 2.6943738 3.6097449 3.0932193 2.6943738 2.6472609 2.8180976 2.5517836 2.6914385 2.8909905 2.7774550 2.6099132 2.7871695 2.6947832 2.7380039 2.7218706 2.7650567 3.0306522 2.9501323 2.7706579 2.6206726 2.7593073 2.6849104 2.7372903 2.9525399 2.7746892 2.9188384 3.0878372 2.6520403 2.5805749 2.8750273 2.8686761 2.7962049 3.0185219 2.9196762 2.9085492 2.8325842 2.5467982 3.2796159 2.5116223 3.2179570 2.7746509 3.1157314 3.4131014 4.1464423 2.6158699 2.8826435 3.2011865 3.1415347 2.0720414 3.8802467 2.7269000 3.0174156 2.3581102 2.4911307 2.3345171 2.4385355 2.4082256 2.7578584 2.5473788 2.2886151 2.5474683 2.2366207 2.5952736 2.1920014 2.3111606 2.4121517 2.4820501 2.3363655 2.4609376 2.2608973 2.6501016 2.4714769 2.6601811 2.2305502 2.5828380 2.6334422 2.6656743 2.4622278 2.2641584 2.5409557 2.6909914 2.5735238 2.4451185 2.8165968 2.7178137 2.6661083 2.8097241 3.5226368 2.3401998 2.3730865 2.1298268 2.2368619 2.1483558 2.0678934 2.0570118 2.0984060 2.1512220 2.7038916 2.2695603 2.2958141 2.5815507 2.4717065 2.3070085 2.5715341 2.8893013 2.9172571 2.4457980 2.8538858 2.4300908 2.6859200 2.6627669 2.3286305 2.5894556 2.0364781 2.7290200 2.5867002 3.2091922 2.8522605 2.4518013 2.8738440 2.6318394 3.1497396 2.5012742 2.6959345 2.5566960 2.8738321 2.9208814 2.7838458 2.8236725 3.2336143 2.5010734 3.0320068 2.6725208 2.7265045 2.3660984 2.8953247 2.9059144 2.4158843 2.0869806 3.1166410 3.0003753 2.4976454 2.5052291 2.3198152 2.5031291 2.7693618 2.3783128 2.4894015 2.4990749 2.3848835 2.8319378 2.7572368 2.5012160 2.6266264 2.4831433 2.1460503 2.2962662 2.3098195 2.3518562 2.4458380 2.3941674 2.7800167 2.5562041 2.4100306 2.3076047 2.6650109 2.6287896 2.6037897 2.1326000 2.8843818 2.3246344 2.9687644 2.2998089 2.7742057 2.1404987 2.7268656 2.8243636 2.4800646 2.5105631 2.5227407 2.7692169 2.3566553 3.1674054 2.6376587 2.7665913 2.4217033 1.9162933 2.0115467 2.2959063 2.4382467 2.2750338 2.3357948 2.2974816 2.3729267 2.4894611 2.4415753 2.3131801 2.3307490 2.1822001 2.3095993 2.3238674 2.4761337 2.4716416 2.3191667 2.0094116 2.7302231 2.8948558 2.8994473 2.1481368 2.4263636 2.2027673 2.1253202 2.4548958 2.4527970 2.7581974 2.3266847 2.5830098 2.6991399 2.5151475 2.3317832 2.5586915 2.0979475 2.8704025 2.3442653 2.3346554 2.3236857 2.0832979 2.6121756 2.3146715 2.1665661 2.2901504 2.2317278 2.4711959 2.2597909 2.7678235 2.5718904 2.3326558 2.9471057 2.2991678 2.2827440 1.9046636 2.0152651 2.3706143 2.2502284 2.6413913 2.2587851 2.8565826 3.2085578 2.3515086 2.5835196 3.5136584 3.7188627 3.1851412 3.2606076 4.8919034 2.1265666 2.4113966 3.3018061 4.0797130 2.7945932 2.6018195 2.6044300 2.5557337 2.7483214 3.0272759 2.6685583 2.9714915 2.4753163 2.9553626 2.7718014 2.5980777 2.8123359 2.6118777 2.7384718 3.0462461 3.0965984 2.8218716 2.7334194 3.0050350 2.5410579 2.9791898 2.8435665 3.2093010 3.0556086 2.7751219 3.1864373 2.7888158 2.8869000 3.3735360 3.1104825 3.0687667 2.7280533 3.0318136 2.9410298 2.4852567 3.3275499 2.6330545 2.8033000 3.1477408 2.7526666 2.7426312 3.1348651 2.6939478 2.9508092 2.6168320 3.5363487 2.7979484 6.5575429 2.2796245 2.0410142 2.6993916 3.3638549 2.8436752 5.5226218 2.4377124 3.0811325 3.1612918 2.9925883 2.3665037 4.9124676 2.8008272 2.7797072 2.5510052 2.6812531 2.9182902 3.4311427 3.0290130 2.3667303 2.9175095 2.9279192 2.3203825 2.8877727 2.0979355 2.4439022 2.9242735 2.8319981 2.3059494 2.7494779 3.2436372 2.4798870 2.9742812 3.8413377 3.0287662 3.6338260 2.1264850 3.2981968 3.1805397 2.4471019 3.0420165 3.0942048 2.1395418 2.4932809 1.8302605 1.8866723 1.6551151 1.7877303 1.6789897 1.7775874 1.8384576 1.8011687 1.8232507 1.5641444 1.9600610 1.8903278 2.0034575 2.0616628 2.0642249 1.6651005 1.6039831 1.8384266 1.7383195 1.9293625 1.9389629 2.0086592 1.8226724 1.9713341 1.8015741 1.6399301 1.9181198 1.9993323 1.9860273 1.9450897 2.1539384 2.0525181 1.9376080 1.9462519 1.9805485 2.0401084 1.9936987 2.0816926 1.8337181 0.0000000 2.4857902 1.2074946 2.2132589 2.3723951 1.9780207 1.6616866 2.8008769 2.4433923 2.4129946 1.9937316 2.3778982 2.1717653 2.1309810 2.6902417 2.3329565 2.1468088 2.7310489 2.1081810 2.4020134 2.2083645 2.3232380 2.3590973 2.1371907 2.2319565 1.3415353 2.1878923 2.1726793 2.4031634 2.1012490 2.2299699 2.0764400 1.7811784 2.2994283 2.2555229 2.3339036 2.3630864 2.0710577 2.1915994 2.3839484 2.4197423 2.7628698 2.3585765 2.6324688 2.4329577 2.7055471 2.7614313 2.9224846 2.5747962 2.9210849 3.0306226 2.0739964 2.9116117 2.7118638 2.5676606 3.0692824 3.2749167 2.6973308 2.9246117 2.7777743 2.6131307 2.7005633 3.0004216 2.8152451 2.8827988 2.6402151 2.8213853 2.9571578 2.8859922 2.8745794 2.7663449 2.7461406 2.7983437 2.7457132 2.7632570 2.7546128 2.6330971 3.2025784 3.2239714 3.1036017 2.8985316 2.6819977 3.1177979 3.4246249 3.1054030 2.9768005 3.3711193 2.3736533 1.9393347 2.1965912 3.2915761 3.0122792 2.2978764 3.1197934 2.0977068 2.1783794 2.2074637 2.1361815 2.5868691 2.1807530 2.1957218 1.9963641 2.5768027 2.2209394 3.1893540 2.3060996 2.4436650 2.2814458 3.4477590 2.5417551 2.1922002 2.3748182 2.2190410 1.8872311 2.2998364 2.0679685 2.4501747 2.5847725 2.9513673 2.1934668 2.4020292 2.2958312 3.1074681 2.4609158 2.1826727 2.3740553 2.2177347 2.8697304 2.3514585 2.7172486 3.3338138 2.2820914 1.7265047 2.4143170 2.6890388 2.8434869 2.9038528 2.3694490 2.4663157 2.3834473 2.4456836 2.3911461 2.1922039 2.3530195 2.2246724 2.4622079 2.4042869 2.5307781 2.3346842 2.3647166 2.2235823 2.4790843 2.2617143 2.3059985 2.2979533 2.1945856 2.5201198 2.4153183 2.3444176 2.5495425 2.3476162 2.3455849 2.5633001 2.4518202 2.2333211 2.5321586 2.4903326 2.8693984 1.8038958 2.5831784 2.2540964 2.6070184 2.4681790 2.9961956 2.3576323 2.7730215 2.3963033 2.7864251 2.2584709 2.2373488 2.1879202 2.8477759 2.0912631 2.1358220 2.0923631 2.2702219 2.5468620 2.3119606 2.4719074 2.1886188 2.4780397 2.2107958 2.3363678 2.5438842 2.4223095 2.2976959 2.3529412 2.4239013 2.7754022 2.1980118 2.5460254 2.5082850 2.1942360 2.2475264 2.7690603 2.4023565 2.1662592 2.4614656 2.3309648 2.7431800 2.3392500 2.7842749 3.1943714 2.7754180 2.6063228 2.2874574 2.2311869 2.8081222 2.1247648 2.2507010 2.8233577 2.6483089 2.4720028 2.5802776 2.3604298 2.7864404 2.4901369 2.2441935 2.1229870 2.5283504 2.6587265 2.4513313 2.1522143 2.2738331 3.6025453 4.3107607 2.2819617 2.0765847 2.0742965 2.0499338 2.4230895 2.3393776 2.0245014 2.2091737 2.5589265 2.3928674 2.1819418 2.6929831 3.1272706 2.6449757 3.0138694 3.0075436 2.4392107 1.9247425 3.8900619 9.0000000 2.3262753 2.7048404 2.2483946 2.2146869 2.6305754 2.4963048 2.5963777 2.7109163 2.0924812 2.4001515 2.9518672 2.1236137 2.7830384 2.4063643 2.2164547 2.6074510 2.7467380 2.2055382 3.5553403 2.3501185 2.2134605 5.5423048 4.8467041 9.0000000 6.0810162 2.2529594 6.6348966 7.9994296 5.7573840 3.3912281 3.0055985 6.3027261 3.8915590 5.7730505 6.5694272 5.0061870 8.6118933 2.1498244 5.8982262 4.9646663 4.9344269 3.7576581 4.7499843 4.2622579 6.9956034 7.1673584 3.0519369 4.0450925 5.3818184 4.3900431 6.3594388 5.1729350 4.8569338 2.9982436 3.1016921 2.9358427 2.7750032 2.7774048 2.6828563 2.7297056 2.5707185 2.7049755 2.6060944 2.7564762 2.6201100 2.6392363 2.7259970 2.6429460 2.6762136 3.0869697 2.8637540 2.5010240 2.3357103 2.7057963 2.7951892 2.6321222 2.9375930 2.8552103 2.9129922 2.7126012 2.8648350 2.6786193 2.5493673 2.6461724 2.9155897 3.0512037 2.6489142 2.8017722 2.5198513 2.6329167 5.8525983 2.9690198 2.3955378 2.5594887 2.8775569 2.8960198 2.8267046 2.5532961 2.8292983 2.7390242 2.2000163 2.6728498 3.5771632 3.0675817 4.8601073 3.0392693 2.8090046 4.9716927 4.8866923 5.0564858 5.1157469 5.4387558 5.0489256 6.2110387 4.4794726 5.3981314 4.6223414 4.9629554 5.3406871 7.8167568 5.0420367 6.8089786 5.1492151 5.9922402 5.2613936 5.2025608 4.7185351 5.8773425 8.2488929 2.6568978 2.9671563 2.8633404 2.7253268 2.8642271 2.9316520 3.1034721 2.6244279 2.9527287 2.6421407 2.5254866 2.7737635 2.8705443 2.9174723 2.8132576 2.5018385 3.0191495 2.7776687 2.8018172 2.9287988 3.1144599 2.7842857 2.9121527 2.7808895 3.0346168 2.6494166 3.0856171 2.5656108 2.8326451 2.9560645 3.3603030 2.5942026 2.9814451 3.2367116 3.3228939 2.2783907 3.1975343 2.9891022 2.7248325 2.9030736 3.4789707 2.8535930 3.0676647 2.8865608 3.1595570 2.8960768 2.6058399 3.1844275 2.7336185 3.4680124 3.3656683 2.3422820 2.7659590 3.4528343 2.9704333 2.7939458 3.1640553 3.3439755 2.6443138 3.1840208 3.0431428 3.1165326 4.2216263 3.1369726 2.4085812 3.8884973 3.0524577 2.9132026 2.6919240 3.2697704 3.3073962 1.9758118 3.3070593 2.9840145 2.4624029 2.0611748 1.6594940 3.8953170 2.3106357 2.8506178 3.5476711 2.8836711 3.3610850 3.3391717 3.0943391 3.2488461 3.4140917 3.2978201 3.0216771 2.5599358 2.6548509 2.4170648 2.3618527 2.6254634 2.5996448 2.6640259 3.2567962 2.6555667 2.5221759 2.4223607 2.5168655 2.8280512 2.2864876 3.2912876 3.0440118 2.5323702 2.4115653 2.7042831 2.6600657 3.0995667 2.6581487 2.9384508 2.5628984 2.6347237 2.5304157 2.9812578 2.7529640 2.5907368 2.7499173 2.9698429 2.9553951 3.1041200 3.3346617 2.9342259 3.2159988 2.4268448 3.4187620 3.0454180 2.1606421 2.9325174 2.6398839 2.7638216 2.9572772 3.3940215 3.1897521 4.2764921 2.6684074 3.5906022 2.9680700 2.2069207 2.4213762 2.8264816 4.8703784 2.6212112 2.9516535 3.2339429 4.3902053 2.1822671 2.7656520 3.2269445 5.1149381 3.1940014 3.1883077 5.2096580 4.8389019 4.3066793 5.3610219 5.2859316 3.9619038 4.8021879 3.5235350 4.2776212 4.3384676 5.1229491 4.0130667 4.1059726 2.3704920 4.6124376 4.8869389 3.7346757 5.0485075 4.0462539 4.4127616 5.1741634 2.9661318 2.6656300 2.6818637 2.8117952 2.9567999 2.9348900 2.7506969 2.6539967 2.8660176 3.0770652 2.7387405 3.1215789 2.8444038 2.9096177 2.7477958 2.7178686 3.1036961 2.7149210 3.1362881 2.5963852 2.5957728 2.9166045 3.1407738 2.6537305 3.5082088 3.0847617 2.7071235 3.0088266 2.7298835 3.5405635 3.2636857 3.2006328 2.8366546 2.7052418 2.9752328 3.4168553 2.9232045 3.4815844 2.9235252 3.6098416 3.0810265 3.0763155 3.4010884 3.3677160 2.5593776 3.1179926 3.8788840 4.2762057 3.3306459 2.6424343 3.0822541 2.5502433 2.7015468 3.1492999 2.3349356 2.4715634 3.1659850 2.3883724 3.8588137 2.9206384 2.0230087 2.2251615 3.8857740 3.5459994 2.9857566 3.8086695 2.6897751 2.7988783 3.8622090 2.9602432 3.1458118 2.6774356 3.3365371 2.0158450 4.5522176 2.8961536 2.6947979 2.3651093 2.6416100 4.3049896 2.9077157 2.5995164 2.6711927 2.5140383 2.5970049 2.6953561 2.4282585 2.6484218 2.7242936 2.5943327 2.8387712 2.6346955 2.7529053 2.6885312 2.8588308 2.3145236 2.8212043 2.5396848 2.7153267 2.6070454 2.4926188 2.8808867 2.6920008 2.6328032 2.9154039 2.6748593 2.6851401 3.1484359 2.8018308 2.6927905 3.1795999 2.8267074 2.8645192 2.9589998 3.0215724 2.9691975 2.3888488 2.5357794 2.9532745 3.0179137 2.7827758 2.3345779 3.1685367 2.6263805 2.8550497 2.3363960 2.6485422 3.4475142 2.6011053 2.0967632 3.0482118 3.1571222 2.1317916 3.1435546 1.9869662 3.4177037 3.1995470 2.6731686 3.7500955 3.3142601 3.1762649 2.9777011 2.9376413 3.1884049 3.4116710 3.2096616 2.9710156 2.9070323 3.2927151 2.9145842 3.1084271 2.9610443 3.0605158 3.0979021 3.2019346 2.8809374 2.8866906 3.0129286 3.0451672 3.0755849 2.9317685 3.0732074 3.1056795 3.2260859 3.2534044 3.2146130 2.9766857 3.1202269 2.8972333 3.1758540 2.9874753 2.9674161 3.3621859 3.2833887 3.1618359 3.6652813 3.1261218 2.7685928 3.0068702 3.1303124 2.9459889 3.0787541 2.9588211 3.2589962 3.2564529 3.1910772 3.5560670 3.0118937 2.9028167 3.1193090 2.8153442 2.9889978 3.1331735 2.7992503 2.8107646 2.5935114 2.9707619 2.5620214 3.0484659 3.2583271 2.6060638 2.8726902 2.7476529 3.0096228 3.3439640 2.8055902 2.7724680 2.8502251 3.0622207 2.6668719 3.3419362 2.7070524 3.0434999 2.6133889 2.8612366 3.1313675 2.7067146 2.5790438 3.2047999 3.4494375 3.1536331 2.8839575 3.0536166 3.0844550 2.4328436 3.1585481 3.0049252 3.0139463 2.8162305 3.9416943 2.8204516 3.0690599 2.8747504 2.9678864 2.7787968 2.7901246 3.0947334 2.7768664 3.0459603 3.1216173 3.0571376 2.8118005 2.9915686 3.1481292 2.7882867 2.6402979 3.0682869 2.9701010 3.1986265 3.5095115 3.2037595 2.7782250 3.0891172 2.9625667 3.3377518 3.3282684 2.6026020 3.4145693 2.8364936 2.8305850 2.8549598 3.1168082 3.0068786 3.4274063 3.4000622 3.3348776 3.2872397 4.9830817 2.4766231 4.0626867 4.0722230 4.1995793 2.8818774 2.4985870 2.8838674 3.5442977 3.6828638 3.1825332 2.8405579 4.0533489 2.9963073 2.7361388 3.5017135 3.2774384 3.6698655 3.4324272 3.3407054 3.0596309 3.6449992 3.1602411 3.0116601 3.1595158 3.5890223 3.6845529 3.4914684 3.7941522 2.6001564 2.6958166 2.7269875 3.9077897 3.2336827 3.9152504 2.3987405 3.4046801 3.0416987 3.7678796 3.3907784 3.5914715 3.4818968 3.7669629 3.2711704 3.0473261 3.6693692 4.0023128 3.8138342 4.0127152 3.1237488 3.7529798 4.7292598 3.9019185 3.3788897 4.0352913 3.5225325 3.2183481 2.5931693 2.7540981 2.8148042 2.9862884 2.8181502 2.6048410 2.4609284 2.6103468 2.5432352 2.6950805 2.7257964 2.8073372 2.6950343 2.9197390 2.6938253 2.5237996 2.6735731 2.7868986 2.7550209 2.6614717 2.8077747 2.7135871 2.6516381 2.7879479 2.7060183 2.5612225 3.1331370 2.8672554 2.7841895 2.7223371 2.7109077 3.0706031 2.7414944 3.2587680 2.7441188 2.7376399 2.7943305 3.1140926 4.3604522 2.8700341 3.0002176 4.4895336 4.1145990 4.2124562 3.9326932 4.1354275 3.6266010 3.4282934 4.0503732 2.5094084 4.0779629 4.4386677 3.5037398 3.9213204 3.8791223 4.1929930 4.0322878 4.0409686 3.4404353 3.2812643 3.8608670 4.0744193 4.0456291 4.0826665 3.7079116 4.1781294 3.7892838 4.1243432 4.3361295 3.2594943 3.2573483 4.5569784 3.1895304 4.6108769 3.1200247 3.5581656 4.8267829 4.1288375 3.9263311 4.7165257 2.5635296 3.6038418 2.6472727 3.0570060 3.3701988 4.6779137 2.9165446 2.8864908 2.8717993 2.6286026 2.7394925 2.7302877 2.8092405 2.7688484 2.8603120 2.9308236 2.6282179 2.8016535 3.0910134 2.6962337 2.7142458 2.6231217 2.7284647 2.9503299 2.8842076 2.9196374 2.7383706 2.6247891 3.0841520 2.7417538 2.7473654 2.8879184 3.1250480 2.9081731 2.9322530 2.7285171 2.8940462 2.5284552 3.0390393 2.7890006 2.6826484 3.0144857 2.7018378 2.8401244 2.8898932 2.5221755 3.1415333 3.1936295 2.5726058 2.8960290 2.9824628 3.1071837 3.1284920 3.0117552 3.3695934 3.2948859 3.2330484 2.6313760 3.3060922 4.1654703 3.5296940 4.3660517 3.6695963 4.1468920 3.8029410 4.1763355 3.8684133 3.8315618 3.9777414 3.8152505 3.9030672 3.6880124 3.9043289 3.3329021 3.6251489 4.0584561 3.5734387 4.0209736 4.1025462 3.5065132 3.4085430 4.1386287 3.5571116 3.5291553 3.7979267 3.8684224 3.6939091 3.9459370 3.6003547 3.6925646 3.5478413 3.3293059 3.7408937 3.6515505 4.0202193 4.1600640 3.6927901 3.6846714 3.8118906 3.4559796 3.8415318 3.6273837 3.7406283 3.9362383 3.8026975 3.2099701 3.4791586 3.8046664 3.6048051 3.8452285 4.2962218 3.2385807 3.3382320 4.4420200 4.4013393 3.0494270 3.1961021 3.1288203 4.0264698 3.3388438 4.1285997 3.2376103 4.2065988 3.0337220 3.3175280 4.0840928 2.9932464 2.9321057 3.5124499 3.4604729 3.3012298 3.0208226 3.9143347 3.3091347 3.0958120 3.3143064 3.8617894 3.3839171 3.3117922 3.8420207 3.3514157 3.4515617 3.3860444 2.7121337 2.7084401 3.0406448 2.7804561 2.5695697 3.1825959 2.7208856 2.7235292 2.7569387 2.8581300 2.9766047 3.3176344 2.7731923 3.0632200 3.2405203 2.9056299 2.7843444 3.0315949 3.3393342 2.5569772 2.8900301 3.5397711 3.0546642 3.3759402 3.7938320 3.3217008 2.6575958 2.8528707 4.2533323 3.2134318 3.1004612 3.2202522 3.0569178 4.8302198 3.0506334 3.4739852 3.4645284 2.9313596 2.8668314 2.9825137 3.7701086 2.8023346 2.3555828 3.6262381 5.2508142 6.3443048 2.7704687 4.3650673 5.3154943 5.9778180 3.4746465 6.3055928 4.6039575 6.4908568 5.1067279 6.7933559 4.6737066 6.6318999 5.8929283 3.7001001 3.6900170 5.6035230 4.4464893 5.7024075 4.4959202 5.1299410 4.3518367 4.5602687 3.6925418 3.8498656 4.5322736 4.4397833 3.3983092 5.0415769 5.7304786 4.3818215 5.0347365 6.7032137 5.2525695 4.6816034 4.6306778 7.6107769 5.7788370 4.6906506 3.4692935 3.9537566 2.9098156 2.6422899 2.9527110 2.8877692 2.8867916 2.7964167 3.0582297 3.1239843 2.8938384 2.9339383 2.3903163 2.8489616 3.1061672 2.5902265 2.8599271 3.0503058 2.5753062 3.3171021 3.0767849 2.8623685 2.8657936 3.0878045 3.0084736 2.9463053 2.9743921 3.2433922 2.9594154 2.9057990 3.4596033 2.9077137 3.3541156 2.8039658 2.5707284 3.2283531 2.9542457 3.8609012 3.1164659 2.9168879 2.6508062 3.6649736 4.0211199 2.9794806 2.7602175 2.8093899 3.7575861 3.4186682 6.6632304 2.5896605 2.7937668 2.3378952 2.6704565 3.4913514 4.1057106 5.6443189 3.0559955 3.8614301 2.8145722 2.7045978 3.3650797 2.7487058 2.8977357 2.9876620 3.0446113 2.8676214 2.6636645 3.2881782 2.7412853 3.1020245 3.2723967 3.8393483 3.5452928 3.1826179 3.5958532 3.6760543 2.8473743 2.8060423 3.0866242 3.2148761 2.8877443 3.2059005 2.3872919 2.3015903 3.5394748 2.7330892 3.0188387 2.9569891 3.2109570 3.2051602 3.1240184 3.1723343 3.0047429 3.7015527 3.5162088 5.0888826 3.5987205 3.3850198 2.8488126 3.5108140 3.4341773 3.7720206 3.3384939 3.5826670 5.3450843 8.8657482 4.0617069 3.5943335 3.2453489 2.8215712 3.8069972 2.8650148 2.8446153 2.4813742 2.7027220 2.9848199 2.8322672 2.9520009 2.7189199 2.9619879 2.7661575 2.9581241 2.9011890 3.1928043 2.7711699 2.9163990 3.0722603 2.7149807 3.8891239 2.8533236 2.8549264 2.7543173 2.5723301 2.9301221 3.1219971 2.6583895 2.9684891 2.3219478 2.2997086 5.0959345 2.8993030 3.9566350 3.9566350 4.0076965 4.0076965 4.0646582 4.0519853 4.3683008 4.2731378 4.5521855 4.3084994 4.0353327 4.2749444 4.2749444 4.1291999 4.3369638 4.5650011 4.6065121 4.8975652 4.8975652 4.4597877 4.4597877 4.2544972 4.2969510 2.0498775 2.0498775 4.1762680 4.0433429 2.1664305 2.1664305 4.4790259 4.4790259 2.3768004 2.3768004 5.4085767 6.6986677 1.9030368 
TOXGON007058_KOG0313                                                                                                                                   3.6581532 2.8299294 3.0573358 2.9720624 3.0184354 3.1654917 2.9566591 3.3902932 2.8519779 3.5530803 3.0302207 3.3225047 3.1775910 3.8723946 3.2583969 3.5536797 2.9761499 2.8998671 2.7151420 3.9594869 2.3152652 3.5420611 3.2942444 2.9140637 3.3353776 3.2091097 3.3142405 2.9470413 3.1815198 2.9505564 2.1723064 2.6247971 3.0930592 2.7962964 2.7087583 3.3666543 3.7416135 2.7429059 2.6032923 3.2734731 3.2357633 3.1938018 2.5827972 3.3247343 2.7032159 2.8827012 2.5672180 2.4930445 2.8259665 2.8765162 2.3500037 2.4463311 2.9328366 3.2886156 2.9924963 3.0722422 3.3722957 3.2957365 3.5460362 2.9816068 2.6669299 2.7275186 3.8376188 2.3083087 2.9684768 2.6489129 3.0792029 3.4109340 3.2945314 2.4243898 2.9799363 2.8709930 2.6267153 3.0198044 2.9041271 3.3381561 3.0028200 3.0566314 3.3357358 2.7039010 2.9524809 2.9280676 2.6472077 3.3557379 3.3407711 2.6632403 3.4030353 3.3930171 2.9901369 2.7624675 3.3372468 2.8217359 2.7630797 2.9520139 2.8751396 2.7721410 2.7422667 2.8087365 2.6569919 2.7656895 3.1343914 2.9248312 2.8629046 2.8752543 2.7174836 2.7915179 2.5159820 2.8054370 3.1457269 2.7735794 2.5476373 2.6706610 3.1395705 2.9196458 2.7509262 2.8892894 2.9800095 2.4677480 2.8241403 2.8087902 3.0184217 3.1149745 2.7378708 3.2136946 3.0674173 3.1215702 2.9576465 2.6022708 2.6398589 2.8005878 2.8789509 4.1932259 3.6783022 3.3379055 3.2353705 2.8267080 2.7880495 2.7964591 2.8054451 3.0222415 2.8184057 2.6190490 2.4882177 2.6151877 2.7589397 2.7210731 2.7220146 2.4296317 2.5241216 2.6183986 2.9548576 2.8599548 2.8132749 2.8247942 3.2679990 2.4110675 2.8289188 2.4765761 2.3548622 2.9077961 2.6539923 2.4587725 2.6335764 3.0397670 3.1878477 2.6057002 2.6486560 2.4544814 2.6926783 2.7231790 2.5638146 2.9354397 2.6620737 2.8890544 2.8502118 2.5879694 3.0142385 2.8992816 2.5698914 3.0783260 3.1701710 3.0561782 3.3377785 3.1118459 3.3091678 3.2847784 3.5277585 3.1706187 3.3566425 3.3544180 3.3493961 3.3993370 3.6129165 3.2829228 2.9489373 3.0764435 2.7736220 3.3941729 3.2570997 3.4025032 3.3205721 2.9686595 3.7366830 3.0988188 3.1456625 2.9406526 3.2571411 3.2845066 3.2379359 3.4911662 3.3821558 2.8854160 2.8947937 3.4077888 3.3240386 2.4794941 2.6314932 3.2544413 3.3831741 3.2098922 3.5459228 3.5231580 2.7856878 2.8132116 2.6881079 2.8835982 3.5255460 3.3586900 2.9154865 2.8382313 2.6154893 2.8889123 2.8914057 3.5342976 3.3224836 3.1793229 3.6340559 2.9957286 3.1138885 2.9905878 3.0969591 3.0458245 2.7517150 3.6981161 3.5305946 2.8403124 2.9774725 3.1520318 3.1535196 3.4281058 3.0370907 3.2953256 2.9154586 3.0032553 2.9954691 2.8451279 2.5716312 2.8482910 3.6019030 2.9545024 2.6733647 3.2179319 3.2883775 3.0930806 3.1211938 3.2164424 3.0565504 2.9389282 3.2004222 3.2559225 2.9896403 2.9694631 2.9606090 3.3274112 3.2715268 3.2075536 3.5613999 3.2850193 2.9952101 3.1324207 3.2629714 2.9922480 2.9185654 3.1377952 3.2966058 3.1958206 3.1198573 2.9961975 3.2758959 3.3235826 3.1651072 3.2487090 2.8691021 3.5193480 3.2150747 3.1293633 2.6995311 3.6470876 2.7744525 3.2886138 3.3425650 3.1502892 3.3264248 3.7734122 3.2236009 4.9617325 2.9293801 4.2354383 3.2239870 2.9688094 2.9113423 5.7320974 2.7029361 2.5147799 3.5669493 3.6548849 4.1258790 5.6656600 3.5195819 4.9567860 6.0294617 4.6254194 4.6560075 4.5927746 4.3493892 5.8080161 5.0689607 2.4573185 4.8661070 4.8822884 2.4744886 4.8379089 4.3760243 4.9261129 3.9016146 3.4828165 4.6360578 4.7612148 5.3170850 4.4495582 4.9807424 4.0338877 4.6180908 4.6298039 4.8197714 4.9772114 4.6867749 4.5290758 5.5405381 4.7446953 4.5860352 5.2614635 5.2075484 3.4110672 3.8938639 4.1892580 5.1837391 4.1174284 4.3026016 2.8099858 2.8098869 3.0063027 3.0081602 2.8430347 3.1494202 3.0835761 3.0051586 3.1540316 3.0978515 2.9139731 2.9698432 2.6946280 3.1425109 2.9600792 2.9560475 3.1397071 2.8471196 3.3920314 2.9854112 3.0383627 3.0492467 2.6556059 3.1224568 2.7337313 2.8558021 3.1078285 2.8783182 3.2484778 3.1904577 2.8396844 3.1679993 3.1676829 2.9963830 3.0133768 3.2395021 3.4285614 3.0423615 2.8012956 3.2457009 3.1176734 3.0102674 3.2843150 2.7362037 2.8409786 3.1189895 3.3564423 3.1654042 3.0320855 2.9096266 3.1262691 2.7655047 3.2547091 3.1533399 3.6589092 2.4736167 3.8003494 2.8382532 2.8455065 2.2119380 2.6428256 2.5399490 2.8855690 2.8979729 2.8333313 3.0762323 2.1757024 2.2881517 2.1648485 3.4939570 3.1503273 2.8548224 3.1400039 3.3235404 3.7295239 3.6084041 2.9168661 3.2852799 2.6448710 3.2576915 3.5184007 3.4167353 2.8983375 2.6943144 2.8013878 3.2885526 2.9411217 2.7860866 2.7954212 2.9425855 2.8374340 2.6846312 2.5408742 2.7265091 2.5112355 3.0465630 3.0841115 2.4349801 2.7957862 3.1014140 3.1896159 2.7705999 2.6974606 3.1789516 2.5150712 2.9400600 3.3951319 2.8205191 2.6736606 3.3670961 3.0072207 2.9879014 2.6504928 2.5799592 2.8479334 2.7914955 3.5698941 2.8165253 2.9743497 3.0382093 3.1767570 2.8907082 3.0681337 2.5997402 2.4285628 3.4196823 2.7306969 2.8800946 2.8279836 2.5616597 2.7863047 2.6470534 2.7129205 2.8990104 2.7468294 2.8087992 3.0030509 2.8667543 2.2997299 3.1699936 3.1375800 2.4440599 3.3625794 2.4077200 3.2005537 2.5012403 2.3597209 3.1901897 3.2921165 2.5672289 3.2190811 3.2453127 3.7722369 2.9153644 2.9000897 3.2837222 3.2688771 3.1054914 2.9359763 3.1990483 3.9395315 2.8730014 3.6511289 2.8985929 3.2229939 3.9771200 3.1742785 3.6874969 3.1770929 3.1654785 3.3762272 3.1770929 3.9531438 3.7796649 3.5731026 3.6341224 3.9807948 3.6827553 3.2923013 3.7951297 3.3911964 3.9432717 3.6623048 3.7259033 3.9494232 3.9569482 3.9133631 3.7889261 3.6112555 3.4099287 3.8083470 3.7887392 3.2866853 3.6204901 3.8651367 3.3199538 3.3724162 3.4946962 3.4497185 3.4566988 3.6242584 3.4403038 3.4007784 3.5224034 3.1141875 3.7423136 3.4062607 3.4527032 3.5081272 3.7098855 3.7392175 4.2280963 2.9384320 2.9242935 2.8873455 3.5245765 2.8246637 3.7253740 3.4978493 3.0400006 3.4148012 3.3793729 3.1204403 3.2393305 3.2884261 3.6427929 3.1517136 3.1713926 3.4353878 2.8496144 2.7360337 2.9681530 3.2580551 3.3774672 3.0475631 2.9712994 3.1959936 3.0199291 3.0564527 3.3436592 3.2036976 3.4358356 3.0446110 2.8909711 3.3400457 3.1978051 3.2547341 3.2955142 3.4415071 3.3217472 3.1961473 3.9265226 3.9097898 3.7501668 2.9313198 3.0464890 2.6393359 2.6171278 2.7345086 2.7653824 2.5617720 2.8217264 2.7426126 2.3911587 2.9597783 2.6127674 2.4856865 3.1538761 3.2449278 2.6017058 2.7872272 3.0881478 3.0294436 3.2723707 3.4957144 3.1983897 3.0955165 3.1227063 3.2393682 2.9878781 3.4126817 2.3627078 3.1883768 2.9216440 2.7200064 3.3147549 3.3320709 2.9974204 2.8538422 2.9518261 2.7334642 3.1034317 3.1390493 2.9990823 2.9822880 3.4230173 2.9662995 3.7006532 2.7952472 2.8326080 2.6742806 2.9786995 3.2738681 3.5686078 2.8573068 3.3067593 2.6434266 3.3107430 3.4722000 2.5176867 2.2679937 2.4331694 2.6965576 2.6341370 3.0283877 2.5790915 2.3170197 2.8196578 2.7859642 2.7190256 2.5848248 2.7377125 2.6839757 2.2548678 2.9357017 2.6138562 2.9203722 2.5182160 2.9730348 2.8448643 2.7739356 2.8238307 2.8402597 2.5897974 2.8238832 3.0040175 2.6071970 2.7089916 2.5344565 2.6803574 2.5427176 3.2608313 2.8542758 2.6401505 2.8106818 3.2646249 2.8394534 2.6599442 2.6955521 3.3733785 2.5014083 3.0914942 2.9134789 2.6157106 2.5560198 2.7903959 2.8606477 2.5925519 2.6325501 2.4743164 2.5547366 2.3517207 2.4359723 2.5244885 2.7329267 2.7504706 2.4600296 2.4402432 2.8305332 2.5999478 2.4113428 2.7724097 2.7454948 3.2902490 2.6725609 2.9285777 2.9224606 3.1382196 2.5650127 2.5485702 2.5978186 2.4645331 3.0001313 2.4214688 2.7535321 2.9111922 2.5387966 2.8995290 2.6128242 2.6538071 2.9914738 2.7040238 2.8883426 2.5960024 2.5627660 2.5981025 3.0981687 2.9231797 3.0474631 2.7286411 3.0569880 3.0315054 3.0046075 2.9420445 2.8350058 3.5716240 2.9059514 2.9401295 1.9795688 3.0055886 2.5633671 3.0184522 3.0778191 3.2025244 3.8236455 3.0464976 3.2197364 3.0090075 3.9062984 2.1876062 3.9592007 4.3954300 5.5534466 2.7770960 2.5274790 4.9663837 4.9535047 3.0659721 3.1336805 3.0122369 3.2399254 2.9833379 2.8992553 3.5578375 3.0289318 3.0797015 2.5754238 3.4657276 3.1252791 3.5895020 3.1315545 3.0703823 3.3575696 3.3870005 2.8083128 2.7565431 2.6607699 3.1132030 2.9697429 3.0569518 3.1950885 2.9159152 3.3773786 3.1547294 3.3970645 3.1333539 3.5717206 3.0499444 3.4248025 3.5133306 3.1983950 2.6902593 3.0524079 3.5226222 3.0905976 2.8378275 3.2242801 2.5354783 3.3091539 3.7714085 2.3956594 2.9208129 3.0970070 3.7515283 3.1328631 5.7494502 2.5696569 3.5675419 2.6793097 3.2108837 3.2487911 5.7900824 2.2139015 2.5202656 3.0078588 3.0610564 3.1142685 4.4450772 3.9154751 3.0002771 3.3197254 3.4149377 2.9521006 3.2203987 2.9228446 2.7378679 3.2511890 3.1134682 2.5795739 3.3549042 2.1178288 2.6433387 3.3183866 3.1582866 2.7755298 3.2309243 3.0729118 2.8290334 3.5774275 3.0222373 3.0147235 2.9565774 3.1974338 4.2938113 3.9325165 3.4733840 2.9818977 3.7852464 2.8130053 3.0825019 2.2356338 2.3637858 2.2977095 2.2445306 2.0266396 2.0491841 1.9893783 2.3474929 1.9254768 2.2349900 2.1886830 2.0284268 1.9584989 1.8934376 2.1705617 1.9527290 2.2425847 2.1259373 2.0645661 1.8250006 1.8727057 2.2446703 2.0103383 1.9330546 2.0958490 2.0004358 1.9076515 2.4309915 2.2177847 2.1728837 2.4482113 2.3455639 2.1420656 2.2314389 1.9589198 1.3293452 2.1161348 2.2477249 2.3696686 2.4857902 0.0000000 2.1148414 2.1898026 2.8223505 1.9581181 1.9608522 3.1835178 3.0856641 2.6719175 2.8430665 3.1884592 2.7822991 2.4018846 2.9923868 3.1478461 2.6345614 2.4864229 2.6576880 2.4579226 2.4983023 2.8467781 2.1823092 2.5837134 2.2822288 1.8398932 2.4882593 2.7681975 2.9543956 2.7177138 2.7949870 2.6025190 2.2826156 3.0082460 2.6889888 2.6422634 3.2803542 2.7608846 2.3442779 2.7158921 2.9278565 2.6380735 3.1684972 2.6288297 3.4493876 2.3276242 2.7860895 2.9255728 2.9519378 2.7033848 2.4717896 2.0007636 3.2269727 3.1826680 3.1600814 3.5110271 3.1055792 2.8510208 3.0999287 3.0761276 3.3292516 3.7514771 3.1267799 3.1904229 3.6654397 2.8119085 3.1922088 3.2544062 2.8917710 2.9768126 2.9894563 2.9440515 3.3100298 3.0660083 3.2964255 3.3740974 3.3580307 3.4144839 2.9709059 3.1705361 3.1226781 3.3164308 3.0954729 3.7110348 3.0941875 3.0666426 3.5062804 3.0110477 2.4456619 3.0243525 4.0352670 4.2132730 2.6028736 4.2387649 2.7975434 2.7807336 2.7822313 2.6155483 2.6506099 2.7583846 2.9267057 2.4697937 2.9632494 2.5988535 3.3057407 2.7379472 3.0320815 2.8371976 3.4760692 2.9532937 2.9687177 2.7400874 2.6743135 2.9677066 2.9336282 2.6462676 3.3974794 2.5253500 3.4144281 2.6359905 2.3620749 2.4259790 2.7232555 3.4639540 2.7163257 2.9666060 3.4798833 3.2823340 2.7553944 3.3177179 3.3751420 2.9080655 2.1461179 2.5381297 3.1718998 3.4365810 3.0479192 2.4425493 2.8249182 2.2534458 2.7920751 3.3605236 2.6856564 2.8011125 2.8404890 3.0830543 2.7013965 2.9876492 3.1023605 2.6963601 2.6041842 2.8594606 2.4906444 2.9710205 2.9389084 2.7296547 2.9305234 3.1312460 3.0190685 2.8391070 2.7033596 2.7327457 2.8704815 2.7238410 2.7866660 3.2210636 2.3969051 2.6953914 2.9725664 2.9603606 2.6750269 2.9857662 2.7463806 3.1508126 2.6552360 3.6677321 3.0174022 2.9783696 2.6683084 2.6674392 2.4195127 2.8189452 2.4215873 2.5081398 2.8800608 2.5216152 2.6391399 2.5197479 2.4986630 2.4068449 2.6340223 2.5281795 2.5206994 3.0066973 2.6565355 2.5150017 2.8072520 2.8017702 2.9010384 2.4294098 2.9640564 2.6552458 2.6965553 2.4573390 2.3276264 3.0409206 2.7722091 2.6536788 3.1151576 3.2570286 3.3208877 2.8243801 3.2818597 2.9230383 2.7244011 2.8781359 2.9653745 3.1658805 3.0963224 2.9968375 3.3044613 3.1677352 2.3957856 2.4744272 3.0633675 2.9875134 2.8029869 2.4706865 2.6300327 2.7813411 2.6835296 2.6366497 2.3041763 2.5849080 2.8133352 4.4486803 2.6719490 2.5621996 2.5326821 2.4931615 2.5603594 2.8298028 2.5834176 3.2514253 2.7589195 2.7737299 2.6170318 3.1555990 2.9123178 2.5666920 3.0199263 3.2079977 3.4176585 2.3409467 3.0620280 8.4661541 3.2645344 2.5681818 3.4925143 2.4514941 3.1580227 2.3214887 2.3536111 2.9703732 2.4916876 2.1837231 2.5252907 2.5282144 3.6526584 2.9659472 2.1065504 2.8400059 3.5516871 2.6659316 4.3132121 2.8548211 2.5725265 7.0249548 6.1491391 9.0000000 7.7196325 2.5930098 4.6438694 7.1774197 6.1129111 3.0238375 2.3465013 9.0000000 3.7178940 8.9999985 9.0000000 8.9999983 9.0000000 2.2826845 9.0000000 8.9999987 5.0402963 6.1168262 5.6655941 9.0000000 8.3286794 5.9446913 3.4676708 5.3350667 8.2802678 6.9289184 6.5312662 7.0619796 6.4461591 2.8487672 3.0371992 2.6508243 3.1529900 2.6409741 2.5734334 2.8302385 2.6805053 2.6686966 2.5620901 2.7079265 3.5297669 2.6345615 2.7508449 2.6411754 2.8955477 2.8802606 3.3410721 2.8643167 2.7491018 2.9825759 3.0916726 3.0457610 2.8096741 2.9176269 2.9534841 2.9901475 2.4147980 3.0969543 2.8179399 2.7975144 2.6942810 3.3175419 2.6701547 2.6178462 3.0505320 2.9619036 6.0574086 3.3402286 2.6801630 2.9825062 3.3265574 3.0502596 3.0892319 2.9318596 3.1998468 2.8315677 3.1261449 2.8229976 3.5400978 3.0536200 5.1835554 3.0963594 3.3391147 4.6898599 5.2898958 4.6967258 5.0535098 4.3443300 4.9687629 5.6503617 4.8391548 5.1343367 5.2222172 5.2238597 6.5910035 5.3378312 4.8153019 4.8640260 5.5795668 5.2144388 5.8199714 5.2068375 5.7517753 4.2627142 5.0258692 2.8460847 3.4210965 2.9807439 2.9701965 3.0215003 3.2405458 3.2120447 3.0547791 3.0819141 3.1882183 2.6888033 3.2559563 2.9871905 3.1819352 2.9277535 2.8345572 2.9957074 2.9385869 2.9675403 3.7765365 3.3474673 3.0207710 3.4034656 3.0110552 3.1683930 3.0617856 3.1910345 3.2595695 2.8692382 3.5399980 3.1534454 3.3926005 3.0229580 3.5352585 3.4135209 2.7136392 3.3193467 3.1657058 3.2717834 3.2470342 3.6956694 2.9488669 3.2478356 3.3200923 3.3020056 3.1913746 3.4105054 3.1846029 3.1453367 3.0728651 3.7385234 2.6357583 3.1069568 3.6083075 3.4964377 3.3473988 2.9975708 3.2406867 3.2040616 3.1880272 3.4230458 3.1609004 4.4103386 3.4263353 2.4480192 3.7829305 4.2196208 3.1279474 2.5342203 2.8607994 2.5051276 2.4134423 3.1844269 3.4120644 3.3906986 2.0255404 3.6926309 2.8084766 2.7727721 3.0083996 4.7648006 3.1012771 3.5605765 3.4066246 3.1792296 3.3852707 3.3139217 3.4555422 3.2008930 3.1118733 2.7165502 2.9154517 2.7985565 2.7455240 2.3815433 2.8119219 3.3909201 3.1856151 2.6970085 3.0117201 2.5892867 2.7059399 2.4725224 2.8366443 2.9485427 3.0533688 2.6284071 2.6187281 3.0156284 3.5271834 2.8666106 2.8319076 2.7305700 3.0518361 2.8002065 2.7925922 2.4887933 2.6109165 2.8756116 3.1711091 2.9849680 2.8853803 3.1511417 3.0883630 2.8997315 2.9941980 3.0560925 3.4572842 2.2128394 3.2007182 2.2403261 2.7919457 2.9347467 2.9412751 2.8651739 4.3363230 2.7686533 3.7183619 2.7562662 2.8860897 2.7067499 3.1867279 5.0591138 2.7452128 2.6758710 2.9925887 4.4207341 4.0276141 3.0340396 2.6194486 3.4572527 3.4387024 2.6100857 4.9043289 3.2020300 4.6381891 3.6284042 4.9551969 3.1835719 4.3338507 2.6684173 3.7263027 4.2715702 3.3865301 3.5152452 3.4265930 1.8820224 3.5141458 2.3350167 3.1425344 3.5388982 3.4262330 3.3513569 3.2355708 3.1839428 2.9056160 3.3174709 3.3592884 3.1448675 2.8747577 3.5305953 2.8838047 3.1813142 3.6001396 3.5419029 3.4307905 3.7555710 2.9605153 3.4701840 2.9756428 3.4094938 3.1227473 3.3959370 3.2369328 3.2572892 2.8671947 3.5425344 2.6532953 3.6776992 3.3707372 3.2931735 3.5677905 3.6429437 3.3101226 2.8491035 3.5326325 2.8441904 3.1466560 3.6071008 3.4850292 2.9388149 3.5749754 3.6180498 3.5780454 2.9621139 3.1032890 3.8063135 3.3163868 2.8935719 2.7610854 4.2383623 4.3093289 2.9910561 2.4163311 3.2262434 2.5474865 2.8891442 3.3596925 2.8425307 3.0749337 3.1349117 2.5329142 3.6158558 2.6933147 2.7221216 2.4032238 3.9345791 3.6852495 3.1824775 3.6253849 3.4400989 2.8154224 3.5229732 3.9975424 2.6939537 3.3152724 2.0599706 2.7955808 4.0638508 2.5990897 2.2474872 2.4780198 2.6719409 6.2476216 3.5031538 2.8102784 3.2681644 3.1585543 2.8179361 3.0039426 2.9154478 3.1511450 3.1758943 3.4740927 3.1219682 3.3404267 3.0604258 2.9362673 3.4466204 3.2194650 2.9455495 2.9321570 2.9510731 2.7078716 3.0363934 3.1312398 3.7412022 2.9997750 3.1414708 2.9929595 3.2474055 3.1250870 2.8209078 3.4053632 3.2029522 3.0136224 3.5373455 3.8027022 2.7450982 3.2504899 2.9452961 2.7786254 3.3169306 2.9755171 2.9164272 3.0060245 3.0971569 3.3804122 3.1220013 3.0896174 3.3056009 3.6018320 2.9057972 2.5782399 4.3290061 2.5220796 2.9350206 4.9004529 3.3849217 3.6171453 4.8038818 3.6241571 4.9203915 5.4503588 3.1071540 3.0259755 3.0685259 3.0903288 3.1435476 3.1477359 2.8023645 3.0341236 3.0725875 3.1510170 2.9874566 3.3447129 3.0013054 2.9797482 3.0263921 2.8462629 3.1963820 2.9783242 2.9103556 2.8146134 2.8784462 3.0279766 3.2797012 3.1898092 2.9746657 2.7718022 2.9418613 3.0612018 3.2117348 3.0551079 3.0482881 3.1263700 3.2023195 3.1059529 2.9052698 3.3618319 3.0471842 2.7275078 3.0714942 3.3840783 3.1540245 3.0629845 3.0029841 2.9796334 2.8077971 3.1233866 3.3936291 3.0835383 2.9068570 3.3989391 3.2337753 3.1388234 3.1634331 2.8539174 2.9774834 2.6801146 2.8926222 2.6667901 2.9760419 3.5110286 2.7968996 2.9603585 2.9017389 2.8861008 2.6880672 2.9567801 2.7972494 2.7382902 2.9207892 2.6561139 2.9591603 2.8391421 3.1422804 2.8659157 2.7897047 3.1317261 2.8825971 2.6707458 2.7818298 3.2504985 3.3401924 2.8965465 2.8684183 3.1378831 2.6676434 2.9390571 2.6330052 2.7238835 2.6220631 3.1916373 3.4945877 3.6806765 3.5006556 3.1363279 3.5376013 3.3508997 3.3458868 3.3435833 3.3141919 3.4059810 3.3917141 3.3157282 3.7667386 3.0783422 3.1352992 3.1828802 3.3460141 3.1330069 3.5575695 3.7955649 3.3171303 3.7180273 3.8350915 3.8209354 3.2673144 3.5391378 4.1539295 3.4728611 3.3106599 3.2053352 3.3216756 3.8152881 3.9167695 4.2602848 3.9563719 3.4862334 3.4738848 5.2663724 3.8621922 3.8391137 3.5263755 4.5288111 3.6037241 2.9793130 3.5875291 3.7625240 4.5168781 3.9392965 3.8368090 4.0662576 3.0269138 3.8445886 3.9811600 4.6668324 4.0872061 3.5542436 3.3104150 3.3880252 4.0544508 4.3223061 3.8076487 3.0887628 3.9331063 4.3095501 4.8514408 4.1196912 2.5622044 3.7067760 3.4908744 3.7511096 4.5520318 4.2926533 4.0493088 3.7079212 4.9397001 4.8499740 3.4446285 4.0663811 4.9244516 4.1099482 3.0737849 3.8250460 3.2516199 4.7586493 5.9239664 3.8127509 2.8993299 5.0023160 4.8256099 3.8451064 3.3313278 3.3716286 3.9092274 4.2761738 3.3254717 3.2033552 3.3204271 3.3569429 3.2488523 3.1284590 3.1588517 2.9208576 3.2130895 3.3118986 3.1951324 3.1807223 2.6984225 3.3795113 3.1962427 2.9446096 2.9175022 2.9684612 3.3230867 3.3197781 3.0606962 3.3804267 3.0030521 3.2536529 2.9344426 2.7512241 3.4264591 3.3900569 3.1673846 3.2076942 2.7789157 3.2118292 2.7596898 3.1486840 3.9708296 3.1139726 2.5319641 3.3731857 5.2657037 3.1092406 3.5444824 4.5786004 4.6179436 4.6496681 4.4010881 4.6599843 4.3324250 4.0127725 5.3942423 2.6117877 4.6598299 4.9979605 4.3341329 4.6081288 4.1779779 4.7585300 4.3033076 4.6873092 4.7963362 3.8312460 4.6365895 4.6568164 4.7403800 4.9453523 4.4628261 5.4209421 4.5825901 4.3074022 4.2129057 3.8597330 3.2847993 4.7322117 3.4215577 5.5424671 3.1205090 3.7812515 4.5416569 4.0819887 5.1271753 4.6106391 3.2942894 4.5317231 3.6543293 3.9685345 3.0447412 5.0614660 3.5313098 3.4160247 3.5752759 3.8396564 3.7171278 3.5221009 3.3663305 3.4201217 3.3248681 3.1418048 3.3427091 3.2996288 3.6133873 3.1083487 3.2802727 3.1683004 3.3979414 3.4082297 3.3919104 3.4394802 3.0605905 3.2305040 3.4274716 3.4059306 3.2203252 3.0412485 3.3599385 3.3083500 3.2491994 3.2712897 3.7864439 3.5199238 3.4669574 3.1574588 3.0121540 3.4674227 3.4370391 3.4612379 3.2366646 3.3478116 3.4737488 3.6283340 3.5153874 3.1778789 3.3916935 4.0264230 3.3148262 3.5743596 3.8615708 3.0646511 3.0601848 3.4310299 3.4202007 2.4459903 3.0994517 4.8341546 2.9424769 4.3392900 3.6260659 4.2030712 4.2029089 3.7658514 3.8996582 4.1165056 4.1508296 3.7404016 3.8919847 3.4663957 3.6363627 3.8955560 3.8124090 3.8112653 3.6830041 3.3328335 3.6106882 4.2030801 3.9776874 3.6368985 3.6235585 3.7839751 4.0458242 3.8648670 3.1867331 3.3286849 3.6311312 3.5329029 3.8716107 3.1203713 4.0079277 3.8137725 4.0743649 3.8557010 3.1055699 3.1396872 3.9177262 3.4124726 3.7627976 3.6438917 3.4003686 2.9122682 3.8143867 3.5412820 3.5456501 3.4174617 3.8105396 3.7732757 3.9971677 3.2986550 3.7055875 3.8582050 3.7086386 3.3631424 3.7069913 3.9208525 3.2232707 3.9620522 3.7831844 2.9559564 3.6255162 3.6705852 3.2961960 3.6410613 3.2965288 3.6701444 3.4815558 3.4413614 3.6462830 3.6058018 3.4402412 4.0612245 3.7649572 3.5987126 3.6849184 3.8978911 4.2189395 3.6691803 3.6437762 3.1949248 2.9805740 2.6655844 2.8058998 2.9098169 3.3025970 3.0942706 2.8826423 3.0056749 2.6833582 2.8244512 2.9139314 3.2116228 3.0343273 2.9822169 2.7204710 2.7366724 2.8527631 3.0958411 2.5189890 2.9211972 3.6233424 3.2556033 3.3159412 3.2789299 2.8250560 3.1450370 2.7817142 4.1252093 2.8197013 3.4439677 3.4812085 2.9132819 5.5119329 2.9323044 3.1683581 3.5302345 3.2426285 3.0388117 2.9338467 3.0958740 2.6560148 2.5839244 4.5474981 4.4141737 6.7835966 2.3467939 4.7622600 5.3848616 6.2485523 3.7118935 7.1235514 4.8571503 7.5103541 4.6410229 6.4306058 4.8683339 4.9183480 5.4143439 3.3611070 3.1459721 4.8933780 5.5344796 5.2017538 4.5399155 5.2254434 4.2191119 4.8968038 3.4221911 4.2093921 5.3519942 4.3193760 4.5883085 6.1995831 5.2211737 4.4427602 4.8168011 8.6687499 4.9304264 5.0206837 4.4002005 8.9999989 6.3713472 4.6234709 4.3362439 4.0308408 3.4029351 3.2377462 3.2248453 2.9325399 3.6672692 3.3537398 3.3724107 3.7079917 2.9947606 3.4030717 3.4420673 3.0086145 3.4319833 3.5596979 3.3789089 3.2928245 3.0230962 3.8674423 4.0756293 3.1112232 3.1345223 3.4477044 3.6067934 2.9191148 3.4660013 2.6940900 3.5482416 3.1958373 3.8094383 3.5142667 4.0544310 4.0793787 3.4266018 3.4180535 2.7227698 4.4064327 3.3621954 4.1586520 3.2394359 3.5468594 3.8671563 3.1351221 4.3892691 2.4266419 4.1346026 5.7411631 4.9943891 2.9075879 5.5590467 3.2294244 3.4874411 4.2685038 3.2549847 5.9804145 4.0962287 3.9016020 3.4240143 3.4673732 3.3801035 3.4330312 3.6137467 3.3100963 3.6026220 3.3680127 3.4115238 3.2502957 2.9197819 3.2781238 3.8951590 3.8179815 4.0005545 3.7450399 4.0325961 3.7296220 3.1041486 3.2550157 3.2953544 3.1069339 3.2179248 3.3967002 3.3361673 3.3120896 4.1989751 3.6408803 3.2641304 3.7456427 3.2653145 3.6184133 3.3172115 3.4191195 3.1079006 3.3196670 2.8189174 4.6044031 4.2004849 3.4472191 3.4375305 2.9845934 3.7447947 3.8915417 2.9195667 3.5010075 3.7711210 8.9152280 4.5231831 4.0774681 2.7222731 2.8305513 3.7136282 2.7763718 2.6452510 2.8442990 2.6308767 2.9593001 2.8554610 2.7270432 2.7177610 2.6462665 2.6978069 2.7734258 2.6672277 2.6944195 2.7396684 2.6798699 2.9603722 2.6206408 3.5596609 2.8256596 2.7952563 2.6431426 2.7759184 2.7866370 2.7149986 2.7214402 2.2240042 1.7499364 2.8082300 3.2863183 3.6338400 3.8199322 3.8199322 3.9094592 3.9094592 3.9137516 4.0063963 3.9394795 4.1031617 4.4355735 3.6677836 4.6465045 4.3663381 4.3663381 4.5930818 4.7264371 4.2146848 4.0711005 4.4817563 4.4817563 4.1551573 4.1551573 3.6308216 3.4309010 1.9165611 1.9165611 3.4884198 4.1316084 2.6723310 2.6723310 4.3790968 4.3790968 2.6840807 2.6840807 4.2598673 5.6802423 2.0145348 
COLSPE023851_KOG0313                                                                                                                                   3.4866609 2.8420244 2.5098637 3.3791900 3.0139045 2.7195330 2.6888260 3.0276044 2.3275392 3.1740182 2.2817972 3.0624544 2.4565187 3.8894967 3.1568975 3.2041274 3.0993101 2.5705328 1.8832562 2.9962910 2.1533411 3.6209017 3.7374226 2.3551875 3.2886449 2.4970135 2.4768710 2.3279248 2.3964132 2.6085391 2.6223540 1.8392194 2.6928091 2.6333647 2.2256066 2.8170374 3.4450421 1.9374773 2.4531521 2.5892415 3.3524213 2.3204581 2.7098216 2.7505360 2.4184557 2.5915466 1.9899713 1.9463196 2.3036149 2.4788994 2.4315897 2.2633415 2.6047724 2.7901290 2.4781218 2.6149188 3.6105235 2.4744661 2.4374395 2.7048469 2.2311103 2.4329801 3.5733156 1.8284396 2.3822829 2.5072345 2.0615264 2.8740150 2.9920586 2.0094181 2.9250970 3.2606779 2.6181006 2.7830773 2.8327091 2.8526867 2.0460872 2.4863942 2.7225388 2.6271444 2.4340905 2.4315153 2.9273369 2.8416386 2.9636937 2.2567052 2.6722823 2.4173213 2.4305165 2.6606092 2.5908791 2.3548549 2.3086918 2.1953274 2.2017670 2.2348121 2.1497237 2.1425132 2.0836391 2.3282314 2.2832780 2.4505507 2.1663312 2.1830669 2.2121960 2.2739914 2.0880440 2.1981418 2.3333486 2.1139365 2.2045620 2.2542194 2.4471857 2.4663124 2.4282204 2.0431772 2.4518597 2.0442328 2.2069979 2.1721931 2.0565333 2.2368099 2.5509311 2.5014555 2.4189915 2.4265013 2.5551732 2.1813529 2.1202768 2.0826908 2.6505670 2.7830336 2.4822555 2.6182767 2.6691862 2.0796421 2.0328422 1.8697723 2.3044526 1.9886903 2.3503041 2.2730279 1.8928352 2.0543637 2.2200185 2.4187895 2.3034648 2.0150272 1.8874039 2.1300005 2.0454732 2.3083109 1.9825857 2.1059172 3.2158740 1.9639667 1.9417532 1.9341521 1.9181895 2.2261682 2.0983114 1.8606945 2.2622390 2.7546097 2.7788002 2.0417424 1.9947399 1.8734601 2.2133626 2.4050584 1.9947162 2.1557970 2.1544380 2.4377597 2.5276531 2.2197807 2.0043252 2.4786270 2.2186036 2.7314984 2.1920166 2.1326601 2.4210013 2.2676384 2.1416961 2.2232909 2.2107876 2.1910110 1.9757232 2.4025445 2.1783670 2.1309777 2.3584967 2.1846005 2.1603619 2.0412588 2.2696094 2.2358047 1.9229988 2.3247522 2.3589809 2.1936534 2.2310044 2.5193228 2.4157319 2.1313195 2.0655171 2.1953717 2.4115086 2.4314734 2.6384827 2.1772764 2.2536351 2.6271663 2.4360125 2.1225354 2.1628260 2.6165537 2.3841414 2.7392994 2.4443220 2.7243235 3.0614005 2.3079820 2.1787040 2.3512793 2.8084544 2.8896678 2.5231293 2.4511246 2.2907096 2.6436755 2.3198697 2.9671263 2.3778553 2.8223304 2.5086568 2.5346944 2.4337921 2.6036169 2.8725319 2.1953836 2.2348491 2.8626135 2.7780828 2.4773519 2.2905532 2.4264832 2.8228713 2.5294056 2.4526252 2.7640282 2.4535226 2.5130711 2.7350134 2.4881325 1.7938169 2.4759421 3.3145951 2.9220048 2.2989277 2.8683850 2.6618650 2.6333741 2.7463544 2.2356223 2.4142835 2.3267069 2.5104692 2.2466802 2.3550691 2.3993547 2.4791597 2.4869989 2.4056261 2.5388578 2.4551497 2.3328540 2.0499792 2.2319717 2.2975438 2.3668709 2.4376070 2.2141227 2.4442853 2.3422427 2.5892214 2.1833533 2.1219159 2.2067968 2.6966162 2.4224243 2.2699503 2.7394322 2.7153787 2.5433874 1.9587184 2.7789930 2.2776673 2.2242268 2.6533488 2.6736285 2.6617040 3.2713060 2.7803951 5.5061954 2.6662736 3.2511115 3.2656062 2.8643635 2.4612286 4.2181163 2.4368590 2.9573079 3.4495067 2.7767928 3.4908319 4.1695367 2.6982798 4.3385150 4.6492523 3.8783887 3.5559454 3.3806231 4.0044736 4.6457297 4.1669884 2.2728463 4.1126681 4.1594618 2.1349304 4.6326886 4.4359670 3.8349253 4.3506253 3.2399981 3.9238963 3.8557401 4.0331288 3.9697149 4.1587573 3.8742436 4.2540876 3.7702769 3.7108804 4.2655907 4.3647784 4.2144673 4.2815608 3.5067215 4.1980247 3.0664607 4.2599796 3.6161114 4.1327036 3.0168700 4.3929080 3.8766572 3.7954144 2.5042590 2.5733899 2.6186705 2.6884714 2.6383991 2.7067102 2.3188331 2.5245691 2.5459628 2.6016298 2.2627120 2.8331903 2.5243245 2.7309513 2.5892485 2.6294702 2.5646834 2.1614136 2.7284488 2.7148531 2.6237425 2.5179583 2.5057985 2.4768450 2.2990195 2.4321423 2.5873070 2.3466801 2.5445319 2.4351265 2.3134434 2.4976054 2.4265719 2.4413844 2.1425145 2.4517977 2.8441354 2.4119128 2.5956876 2.6346675 2.5411439 2.3714426 2.5937544 2.0435802 2.2871432 2.5520453 2.6678976 2.3009829 2.2891270 2.5657892 2.7179083 2.4893584 2.2427756 2.7274109 3.1633792 1.9651415 3.5510671 2.3266338 2.2832115 1.9512898 2.4668304 2.3557539 2.4767714 2.1860904 2.3981045 2.0233744 1.9579664 1.9559783 1.7812429 2.9252518 2.4943213 2.5191921 1.9868684 2.7230400 3.1096841 2.7466577 2.1891431 2.3765345 1.8354416 2.7297184 2.8890418 2.8567236 2.4436428 2.5981263 2.4341858 2.7535750 2.5635756 2.8391245 2.8181517 2.5916789 2.6396904 2.6494933 2.3138069 2.7637966 2.4901935 2.5527808 2.6741010 2.3067508 2.4073787 2.9346413 2.5678652 2.5907624 2.5636739 2.8086035 2.2665638 2.5619206 2.6278308 2.5484458 2.4698695 3.1523188 2.6540127 2.5994866 2.4737585 2.4564537 2.9089018 2.5513640 2.8589804 2.7117035 2.7680429 2.9482164 2.5910590 2.5519124 2.6689599 1.9843795 2.0681662 2.7413272 2.5889069 2.3688924 2.1047731 2.2526152 2.2473193 2.2663721 2.2516734 2.4494944 2.1038618 3.0133697 2.6992540 2.3652106 2.3965827 2.6715710 2.9400437 2.5496966 3.1199147 2.4343383 2.9509442 1.8685945 2.3518338 2.5462618 3.0192432 2.7074433 2.7855872 2.5740610 2.8057311 2.4052023 2.7541056 2.6158945 3.2145875 2.7787641 2.5819645 2.5339883 3.0453823 2.2868542 2.8869899 2.5291752 2.1664308 3.1595785 2.6652381 3.0153781 2.4304471 3.0307019 3.7349934 2.4304471 2.5829270 2.8872738 2.5092722 2.6546679 2.9762337 2.6342031 2.6155024 2.8107014 2.4329861 2.5799999 2.7639551 3.0267990 2.9413379 2.9174979 2.7855910 2.8135106 2.6039182 2.7494651 2.7911956 2.7911475 2.7667690 2.8354382 2.8352692 2.6017811 2.7855236 2.6487635 2.8555507 2.8650705 2.8041163 2.9710763 2.7064169 2.8002344 2.4028384 3.1993163 2.4729285 3.1292349 2.5114239 3.0122692 3.3782225 3.5994516 2.4367964 2.0509004 3.2694931 3.3940414 1.6418901 3.2783426 2.5137758 2.8639703 2.8248960 2.7131818 2.5040579 2.2572552 2.3902421 2.9910396 2.4220599 2.3555519 3.0910006 2.5349389 2.4272454 2.6237852 2.4114429 2.4190957 2.5883171 2.3936560 2.3841167 2.1165636 2.6997907 2.6991089 2.5446900 2.6338775 2.6876763 2.5739818 3.1021974 2.4646824 2.5371367 2.7464786 2.7541368 2.5388688 2.5056911 2.9720892 2.8865592 2.7838447 2.9151768 2.6510518 2.2258776 2.4168627 2.2905610 2.1643725 2.0876653 2.3819407 2.4462178 2.2135780 2.4351615 2.5837514 2.1792636 2.5603046 2.8762569 2.2202161 2.2652539 2.9334068 2.5799880 2.5818039 2.5358498 2.8659168 2.5173228 2.5441707 2.5853929 2.6075958 2.6502078 2.0664083 2.8285143 2.6871694 2.3084484 2.9066223 2.9731290 2.8367136 2.1535559 2.7123076 2.5145362 2.7885113 2.6146313 2.3620842 2.7335631 2.7046744 2.8870991 2.8937783 2.4778735 2.7622599 2.5514075 2.8615302 2.9105833 2.9258334 2.7822964 2.7698025 2.3795560 3.0187557 3.0900532 2.3554019 2.2883396 2.1810104 2.3749385 2.4379614 2.3475006 2.0676479 2.2330540 2.3391739 2.2351663 2.8894461 2.1059321 2.3221610 2.0880515 2.3709109 2.1793834 2.1095437 2.2397024 2.3991380 2.0658573 2.7373235 2.1969530 2.5119909 2.3920198 2.2919286 2.4888327 2.2330388 2.1184044 2.4293615 2.2346340 2.7909311 2.2519072 2.3758786 2.3842566 2.2109080 2.4156710 2.6755384 2.4215167 2.4151689 2.3003716 2.2938704 2.2776717 2.3231731 2.5196990 2.1336376 1.9671386 2.1140533 2.2196157 2.2145824 1.9417984 2.1813625 2.1315651 1.8929038 2.2506655 2.2992853 2.2352367 2.2051421 1.8513965 1.9524309 2.3931973 2.3176952 2.1192227 2.4057791 2.3159805 2.4777436 2.6961002 2.8700272 2.3490188 2.8052812 2.2550014 2.0720390 2.1971426 2.4624978 2.8112078 2.3930223 2.3283938 2.2351981 2.5831344 2.6934049 2.4388220 2.0715035 2.6804510 2.6089132 2.8654468 2.2410409 2.1141873 2.4962979 2.3823516 2.3378734 2.3219575 2.3785402 2.5449489 2.3651439 2.6152182 2.4090906 2.3759890 2.7271188 2.2220680 1.5994236 2.0493337 2.4926512 2.3354605 2.0154877 2.6790967 2.1217748 2.7377028 3.1041917 2.0938500 3.5406026 3.1476207 1.9471577 2.6374614 2.9590730 4.1231583 2.4141424 3.1568573 4.1146566 2.6885041 2.6856489 2.9944209 2.8373099 2.5687795 2.6918472 3.0342817 3.0670173 3.0509864 2.6169965 3.0541408 2.8991935 2.5677994 2.8724399 2.8312721 2.7893189 2.9284863 2.9141292 3.1568750 2.6718213 3.2089373 2.7401036 2.7235897 3.1330894 3.1044016 3.0363015 2.8949868 2.9655637 2.8502444 3.0796222 3.2447277 2.9426314 3.0018534 3.1327819 2.7634338 2.6567413 2.8047266 3.3232110 2.8147616 2.7287190 3.1271482 2.5367662 2.6724899 3.1103077 2.6077042 2.5722587 2.7608975 3.2337172 2.3687399 4.4969802 2.2447361 2.7313325 2.6916936 2.9748796 2.2309068 5.1209099 2.2943614 2.3027654 2.5916868 2.9311031 2.5031287 3.4983415 2.8344058 2.4192100 2.5765908 2.2702326 2.8270030 3.0685804 2.1812591 2.1594954 2.9150503 3.3747176 2.0677024 3.0609637 1.9638019 2.7378481 3.3308364 3.1895677 2.3007476 2.7133503 2.8560297 2.7034750 3.3727605 2.8877667 2.8223265 2.7267800 1.5564590 3.1934205 3.2047981 2.9591460 3.7779388 3.6945195 2.2122719 3.3808220 1.6911681 1.9772535 1.7722523 1.7254227 1.7036229 1.6211262 1.8424814 1.6396548 1.7656137 1.5417723 1.6358583 1.6925336 1.6286247 1.7454349 1.8789896 1.7170809 2.0280337 1.9002291 1.7081498 1.7235485 1.8179141 1.7968399 1.6129838 1.8166626 1.9711216 1.8669629 1.8369005 1.8711037 1.7799950 1.6656473 2.0716025 1.8933296 1.8186777 2.2181295 1.9202077 1.8014099 2.1898602 2.0136745 2.0507838 1.2074946 2.1148414 0.0000000 2.3160294 2.5843042 1.7823895 1.4306657 2.7217793 2.1777427 1.8466550 2.1460077 2.1849208 1.9170939 2.5098950 2.2153427 2.5417042 1.8544193 2.4166475 2.1232652 1.8090676 1.8269566 2.2924448 1.8085470 2.0464344 2.4201484 0.3133117 2.1320241 2.0571965 2.2155506 2.1432293 2.0539547 2.1124018 1.8268803 2.3194474 2.1397979 2.0789703 2.4873938 2.2036288 1.5716151 2.3650137 2.4450810 2.3463252 2.7097037 2.2921747 2.7668144 2.2475793 2.5351247 2.1520628 2.3244312 2.4176264 2.4509944 2.4215794 2.6112185 2.5687236 2.4112386 2.6742660 3.2101514 2.5917650 2.5804714 2.5429551 2.7848872 2.6820455 2.9920189 2.7331389 2.7961310 2.4335306 2.6335706 2.8055180 2.5009660 2.5909332 2.5939411 2.5599154 2.6890086 2.5145764 2.5349589 2.6435576 2.7595161 2.6681676 2.8717896 2.8769377 2.9410070 2.5802695 2.6961739 3.2955436 2.7183903 2.9157034 2.5457591 2.6079651 1.9593664 2.5217617 3.1891721 3.0592200 2.0700207 3.0636953 1.9873907 1.9872003 2.4833341 2.0358319 2.4490672 2.1659028 2.3485620 1.8721718 2.2325245 2.0898054 3.4097200 2.1343540 2.3300081 2.2056643 2.9725292 2.3558778 2.4608585 2.1312305 1.8206457 2.2365010 2.1101306 2.0470411 2.4939153 2.3045035 3.0207754 2.1047067 2.0273166 2.3757186 3.0839134 2.3714842 1.9633494 2.3841425 2.3626891 2.5973929 2.2564901 2.4390337 2.9435072 2.3793212 2.0292202 2.5082163 2.8502113 2.5857760 2.2749595 2.4567473 2.7329244 2.4414050 2.5904251 2.7330744 2.4132131 2.6762335 2.6289478 2.9270753 2.5447982 3.0821153 2.6069606 2.5253436 2.6734049 2.9755399 2.3805641 2.8301275 2.6135360 2.3816289 2.9469853 2.7651662 2.7774558 2.5608597 2.4722538 2.3798949 2.7534789 2.8179512 2.5797560 2.8841149 2.4987129 2.7805032 2.3395718 2.7161835 2.5836994 2.9750635 2.9787237 2.9125472 2.6225642 3.5468980 2.6424152 3.0540146 1.9897759 2.0366952 2.0013001 3.1118251 2.0728523 2.1333267 2.1855911 2.0186575 2.5222146 1.9434709 2.0502708 2.0621070 2.1301589 2.0660618 2.1893285 2.7989787 2.1399331 2.1168315 2.2657926 2.4980126 3.6936758 1.9637908 2.3013791 2.2160607 2.1769989 2.2474886 2.2084539 2.3380922 2.3654441 2.3185195 2.4143352 2.5595649 2.4108483 2.1965875 2.7212065 2.6787850 2.3074748 2.1153387 2.1806206 2.6617701 2.1949422 2.4171425 2.6823183 2.7860971 2.3837537 2.4968354 2.4595248 2.7639295 2.6095842 2.2786671 2.2982532 2.4628125 2.7741941 2.6614426 2.2935923 2.0819106 3.3538899 3.6497457 2.3096842 1.7424921 2.0882749 2.0487082 2.1332708 2.1696794 2.3257644 2.3927327 1.9700237 2.4063874 2.4368710 3.0550927 2.8124911 2.6150477 2.5861018 2.9569290 2.2345789 2.0496103 3.0724958 7.2463952 2.3513990 2.5508332 2.4411074 2.5679613 3.0431280 1.7365866 2.5897192 2.4754625 2.2446179 2.5166078 2.6228476 2.0436368 2.7664932 2.7769415 1.9947861 1.9250701 2.5664517 2.3338945 2.8161479 2.3546958 2.8358134 5.5404392 8.9412133 8.9999985 6.0516384 2.4689839 9.0000000 7.3777460 7.0722486 2.6682476 2.4082449 7.2650743 3.3394381 6.6935117 6.8286362 4.2931415 5.9502677 1.9538675 4.8333179 9.0000000 3.9957392 4.1138568 6.3468652 7.6327045 6.6605861 5.1298437 2.6134449 3.4139298 5.8216526 4.2389968 6.3835569 4.8183985 4.7957819 2.6334247 2.9416406 2.6879516 2.7321004 2.5838554 2.6973077 2.9385969 2.4527744 2.6268748 2.6381380 2.7241943 2.8053442 2.6781148 2.9137417 2.6421224 2.3967558 3.0674806 2.8468470 2.6407357 2.6840488 2.6928020 2.9456868 2.7339438 2.7240252 2.7064477 2.8846130 2.8793392 2.6852936 2.7083457 2.5449102 2.3776068 2.9671065 3.0086990 2.8758781 2.7818374 2.5473515 2.7995477 4.9072932 3.2973483 2.2224788 2.7139599 3.0338595 3.1416119 3.1841161 2.6327055 2.9697205 3.0280327 2.7019789 3.0330877 3.1541724 3.3217746 4.4392301 2.8964698 2.6516422 4.0356542 4.3182299 4.4495210 3.8400510 4.0284529 4.1241814 4.9690803 4.0870550 5.1201602 4.4924491 4.7351179 4.4216720 4.1382433 4.3576226 5.0107015 4.7588714 4.1260267 4.3521126 4.1399433 4.8860056 5.0854093 5.1308988 2.8864837 3.1451683 2.6681350 2.6843568 3.0852143 2.9422097 2.8977914 3.2411379 3.1945852 2.9943758 2.5020948 3.0952816 2.7960701 3.0867586 2.7257629 2.4764340 3.0531874 2.4738073 2.9314982 2.6995625 3.3059067 3.1885643 3.0334909 2.6368468 3.0341098 2.4719016 3.1747212 2.5232115 2.7082700 3.0883166 3.1431396 2.6462921 3.0084447 3.3083208 3.3522435 2.6114911 3.2534541 2.8961367 2.6237298 3.3014147 3.1779992 2.5900787 2.9871785 3.0320177 3.2674176 3.0973394 2.7167216 3.3234201 2.5733189 3.4184573 3.5413804 2.4062032 3.0486988 3.5186637 3.1203442 3.0468488 2.9152423 3.1555107 2.8557554 2.5548837 3.2739121 3.1249171 3.7438054 2.8373343 2.3403105 4.0509921 3.3249371 2.6978683 2.7013730 3.2808210 4.5737307 1.9025099 3.5001987 2.9920969 2.1930234 2.6407054 2.6238627 3.3842310 2.2399819 2.9233956 4.3398319 2.9033790 3.2002816 3.0318982 3.1468555 3.6399272 3.3076435 3.5675004 3.2819627 2.4730639 2.3850332 2.4394040 2.3798658 2.4925534 2.3625298 2.6785664 2.9517034 2.5907757 2.4525150 2.3505008 2.5511806 3.0368115 2.4804387 2.8290429 2.6528449 2.5854174 2.1962451 2.8457036 2.8115993 3.0168990 2.2632309 2.8059990 2.6765895 2.5686864 2.5664668 2.8001607 2.6095458 2.3274182 2.5180110 2.6801051 2.6658430 3.3056121 2.7321500 2.7935133 2.8692781 2.5529918 3.2585255 2.7902725 2.1516483 2.7766098 2.0695889 2.5314344 2.9206081 3.3535457 2.8500022 4.4493135 2.7838765 3.3717173 2.5508036 2.3402986 2.4965385 2.6321891 4.2518538 2.4786172 2.5266594 3.0547077 4.6066002 2.7668472 2.1865064 2.3370145 4.6178680 3.1796760 2.8895555 4.6263206 4.3040437 3.6581156 4.4573430 4.5484648 3.2420251 3.9861061 2.7378419 3.3997543 3.7586528 4.3543166 3.3573090 3.7049938 2.3742395 3.7993425 3.4470152 3.5921989 4.3745402 3.2780903 3.6947832 3.7789176 2.9028314 2.5690386 2.9645289 2.8971326 3.0361002 2.6799887 2.6625609 2.4400878 2.9036578 2.8460571 3.1198735 2.7742819 2.8740049 2.7804647 3.0045050 3.0910470 2.7559572 2.8941145 3.1674352 2.6951673 2.6449991 2.6684681 3.2459664 2.8222726 3.4030812 3.0211326 2.9883266 2.8207066 2.7159899 3.1656976 3.1083135 2.9874707 2.8178132 2.7198700 2.9893513 2.8746562 2.7783693 4.0365635 2.7866225 3.3987547 2.7354305 3.1797223 3.3934547 3.3294434 1.8734381 3.1337867 3.5855166 3.5420630 3.0758443 2.1333085 3.1968909 2.6579341 2.3066423 2.5839603 2.4328227 2.5520429 3.1406381 2.2098717 3.2238512 2.7478595 2.1033792 2.0189229 3.5435855 2.9850814 3.0562483 3.4726404 2.6154384 3.0511623 2.4881861 3.1626420 2.5695922 2.7282886 2.6160852 2.1002416 6.4332775 3.0307537 2.1070392 2.9763632 2.9081345 6.8383082 3.0449742 2.7672602 2.7491571 2.5605335 2.4647319 2.8165542 2.7574325 2.5524512 2.8777173 2.8520061 3.0790376 2.5013956 2.7308177 2.8155254 2.8049928 2.4856689 2.5650481 2.5443572 2.5598172 2.5874949 2.8881371 2.6788948 3.2139911 2.4873424 2.8905609 2.5682952 2.6936391 3.0789085 3.0204652 2.7422989 3.1332787 2.9862775 2.9794438 3.3543178 2.5948304 3.3133156 2.7721292 2.5706957 2.9036921 2.5224179 2.9190711 2.5626263 3.0553568 2.6053773 3.3002302 2.3825008 3.0337488 3.5360929 2.8726692 2.9682220 3.2207473 3.2288112 2.1816479 4.4677263 2.3262052 2.9963916 3.4165760 2.5359155 3.5933368 2.9296483 2.4133336 2.3610534 2.1409175 2.2848894 2.4964930 2.3459634 2.3022110 2.2408680 2.3918634 2.2770455 2.3693714 2.2977803 2.5694968 2.3700047 2.5135992 2.3491973 2.4223508 2.4621754 2.5237460 2.6076585 2.3249753 2.2275846 2.4710216 2.6551392 2.4023816 2.4571833 2.4530972 2.4549925 2.4090958 2.7174044 2.3765893 2.3404250 2.6501652 2.4553456 2.6671268 2.7828793 2.6309264 2.0419468 2.5148203 2.6070678 2.5356508 2.4590989 2.2486185 2.6090597 2.6455168 2.4509091 2.8062528 2.5940421 2.3184111 2.6354605 2.7020419 2.4994835 2.3483311 2.3479175 2.4311472 2.3728634 2.5214862 2.2244939 2.3924454 2.7519188 2.2260272 2.4958293 2.3969087 2.6144554 2.4606310 2.3888612 2.2445858 2.5232855 2.6396691 2.5110706 2.8664010 2.3691880 2.3820513 2.3237881 2.3267924 2.8226423 2.3009490 2.0594912 2.4886424 2.9415101 2.5156090 2.5257811 2.6136499 2.6833987 2.2993658 2.6712624 2.7547661 2.2948221 2.3087241 3.1477083 3.0302223 3.1375513 2.9368190 2.9828193 3.0374433 2.6693316 2.7514795 2.9785080 3.0517941 3.0433145 2.9205628 2.7060166 3.0689096 2.6532728 2.8820733 2.8511134 2.8269685 2.9465111 2.9639213 3.5413536 2.6669982 3.1919667 3.4194307 3.2185641 3.1159238 3.1057311 2.6056587 3.2436897 2.8879284 2.6735824 2.8646916 2.9344302 3.6230752 3.8798038 3.8544562 2.5276616 3.5244867 4.7506371 2.9789119 3.7798061 3.1205944 4.0904443 2.8415508 2.7686132 2.7679842 3.0317564 3.9472872 2.7013802 2.7817898 3.9002239 2.8552146 2.7837753 3.3887914 3.8103640 3.4116929 3.4920538 3.1206385 3.1620866 3.7365653 3.1933818 2.8615751 2.3689160 3.0040178 3.5024128 3.3283285 4.0822724 2.7913730 3.3012282 2.8934727 3.2700296 3.2859728 3.6700798 2.9827219 3.6974825 2.6457431 4.0398525 3.1766737 3.2324638 2.9149018 3.0720480 3.0873342 2.1417329 3.3968383 3.7001486 3.9766597 3.3652275 2.4822535 3.5300988 4.9667510 3.2968358 3.7569045 3.6210669 3.7512349 3.3522005 2.8026607 2.8316482 2.8582674 3.0403756 2.7037482 2.6652766 2.7786795 2.6329611 2.7150257 2.6429871 3.0097862 2.7625509 2.4948645 2.7382744 2.7017540 2.4434740 2.4015082 2.8782284 2.7502728 2.3836426 2.9681991 2.8060618 2.7469240 2.7099786 2.8413243 2.3428598 2.8804781 2.7024703 3.2304343 2.8254013 2.7409746 2.8179951 2.9954109 2.8902459 3.0237935 2.6958160 2.6301555 2.8089703 4.5173464 2.6105545 3.1707043 4.6856806 4.3322348 4.3634651 4.1073740 4.2684409 4.0219882 3.2841734 4.4792390 2.7567039 4.1474472 4.6456235 3.9053094 4.3797313 4.1138270 4.3363061 4.0966919 4.1164196 3.9330736 3.0206662 4.2009572 4.1797221 4.0173144 4.3427072 3.7818849 4.7257682 4.1455592 4.4601891 4.5933888 3.2752533 3.2768236 4.8838214 3.0648962 4.6823776 2.8465508 3.2815631 4.8065027 4.0041529 4.7641138 4.5985273 2.6737583 3.5595275 2.8165929 2.9080217 2.9809938 4.2275055 2.7236737 2.7222736 2.5794027 2.7339753 2.4389464 2.7358742 2.8013725 2.5605787 2.6742084 2.6633364 2.6969944 2.6925633 2.7323154 2.5033593 2.5859366 2.7954747 2.5951763 2.7715103 2.9418770 2.7905547 2.6056612 2.5391314 3.0086654 2.3169415 2.6022035 2.4851594 2.8633272 2.6853892 2.7557923 2.3659906 2.5945867 2.4303145 2.6281497 2.4755565 2.6395796 2.6308751 2.7551019 2.3906434 2.5441972 2.3936852 2.7221931 2.9409695 2.7232043 2.4586069 3.0398552 2.6964311 3.0063398 2.7974078 2.6845505 2.3110793 2.7314549 2.7652911 2.4921188 3.0720570 3.4556738 4.3253993 2.2167359 3.3855396 3.3243512 3.4161111 3.4846085 3.2275001 3.1107719 3.4595354 3.3532534 3.3150885 3.7458539 3.3129753 3.2668495 3.3999625 3.3309974 3.2792995 3.6509338 3.3205420 3.2037442 3.2767025 3.3628980 3.2247816 3.2611515 3.2003153 3.3387740 3.4431054 3.4600126 3.2417300 3.4019586 3.2366674 3.6711490 3.2302637 3.4026581 3.3681621 3.5632243 3.4450663 2.8997021 3.6396023 3.6410092 3.3093228 3.2841472 3.4905416 3.4347552 3.1119205 2.9014397 3.5988824 2.8169841 3.2135006 3.5066020 2.9003752 3.0508684 3.2689568 3.6117201 2.8960837 2.8616541 2.8117214 3.1767352 3.3398273 3.3230887 3.1913052 4.3341479 3.5018319 2.7395037 3.4049595 3.0198716 2.6849450 3.4183444 2.8605324 3.3512557 2.7958025 2.9811444 2.7599113 2.7596566 3.0311957 3.1758752 3.0450073 2.7685671 3.2713842 2.7099172 3.1181202 2.9110990 2.7513548 2.6734420 3.0251444 2.7692525 2.3712114 2.9283858 2.8115145 2.5201863 2.7231482 2.8164717 2.3921093 3.0962744 2.8613023 2.8196294 2.6267790 2.8979124 2.3146193 2.8713649 2.8301014 2.6995954 2.9542913 3.2202491 2.9598410 3.5999118 2.7110729 2.9495196 2.6133156 2.3844251 4.9345715 2.6215035 3.0990266 2.7774786 3.1855571 6.4009721 3.0619004 3.4191995 3.5418291 2.9419736 3.0050269 2.7406654 3.0108235 2.9140466 2.1632757 4.4045290 5.2182993 5.4741240 2.9032118 4.0713398 4.4552065 4.4043291 3.1453169 5.7591434 4.0272042 4.8402313 4.4503678 5.4290923 4.6377228 4.7535938 4.4548996 2.9031819 2.7620192 4.5208985 4.5769524 6.9210240 3.6058007 4.5251633 5.3929263 5.8556650 4.1157885 3.9858231 4.2920086 3.9916522 4.0333493 4.9223729 5.5921508 6.2257885 5.2510041 8.9999983 5.4663494 4.8798548 5.0481082 7.5973854 4.5693323 5.2027164 3.5995855 4.1761130 3.1053454 3.2230881 3.2406463 3.3993213 3.6451798 2.9873412 3.0178874 2.9975476 3.0614669 3.0159956 2.7759026 3.6356388 3.6948632 2.7870067 3.3585908 3.2581192 2.7553627 3.8537434 3.3610843 3.0762131 2.8282143 3.2797210 3.4338228 3.1342366 3.3296326 3.0029461 3.3689930 3.0154646 3.6651185 3.0588728 3.7083210 3.6943713 2.7002272 3.0129877 2.7725143 4.3566340 2.9857864 3.3972404 2.9915788 3.3511725 3.5272166 3.1658443 3.1419102 3.6304071 3.4295849 4.0109073 5.1133550 3.4360341 4.5276679 2.2071159 2.6938138 3.2619585 3.8667451 5.4132422 3.9125996 3.6248596 2.7736278 2.7715865 2.9810749 2.6948194 2.8596954 2.6156330 3.0135006 2.9207195 2.6822406 3.1565425 2.4989631 2.7621649 3.2134558 3.1490627 3.2405249 3.2493600 3.1882596 3.5245187 2.4327756 2.6211072 2.9600900 2.8982897 2.8552154 2.9086378 2.7011184 2.5972479 3.0601296 2.7374168 3.0884063 2.8065956 2.7553500 3.1254246 2.7013233 3.0081990 2.8843624 3.3529345 2.9644722 4.8685252 3.3299947 3.5275036 3.5515834 2.6866081 3.4712679 3.4526942 3.0992374 2.4912297 4.5417546 9.0000000 3.6463461 2.9565942 2.8392789 2.5182424 3.7989545 2.6075224 2.6607609 2.3441892 2.4411949 2.7444461 2.6295085 2.5312433 2.4444849 2.6401929 2.5795459 2.7422111 2.6444244 2.7647991 2.5646585 2.5435242 2.6607391 2.3077125 3.4334996 2.6514020 2.5669820 2.7227108 2.6656783 2.7360713 2.8979507 2.6167402 2.7555248 1.6913843 2.0470777 2.6977994 2.8300448 3.6157124 3.6157124 3.6545707 3.6545707 3.7030762 3.6802407 3.7588260 3.8441935 3.6901589 3.9431933 3.6387981 4.0194847 4.0194847 3.5816847 3.8077303 3.7404296 3.5165127 4.1394006 4.1394006 3.6123655 3.6123655 3.4381676 3.8949741 1.9928571 1.9928571 3.3552333 3.3757028 2.1201527 2.1201527 3.5669560 3.5669560 2.1899136 2.1899136 3.8523707 6.7734735 1.7075829 
LENLIM003050_KOG0313                                                                                                                                   2.8237204 2.7950642 3.5309346 2.8919789 2.8619721 2.8536591 3.3841812 2.8951352 2.5665978 2.9013257 2.3552955 3.0603962 2.4164391 3.6443179 2.8299768 2.8873999 2.8341171 2.5185115 2.3632688 2.9466472 2.6601064 3.4188686 3.1175472 2.5582523 3.0753679 2.9847074 3.0310443 2.8272399 2.7774910 3.8744021 2.4781941 2.5488821 3.0052450 2.3065658 2.6916231 2.5139563 3.2346320 2.2959704 2.8807345 3.0985258 3.2577909 3.0314223 2.8849428 3.1372847 2.5666104 2.7179860 2.1689070 2.3541000 2.2122443 2.7992164 2.5535588 2.4365591 2.9100836 2.4652256 3.1338043 2.6141883 3.1821641 2.6786511 2.8620104 2.5167502 2.8372886 2.4014924 2.9108824 1.8086148 2.7653077 2.6190048 3.1099499 3.4141818 3.1214609 2.8396736 3.0544346 3.2966796 2.3936367 2.9525914 2.6870095 3.0797664 2.9779964 3.1647970 3.0962797 2.8501721 3.1301089 2.4297573 3.1067730 3.1473409 2.7428124 2.1230880 3.0349226 2.7338742 2.5540537 2.8548385 3.3214323 2.8374149 2.9163435 2.9280800 3.1126962 2.8689017 2.9532611 2.9431651 2.9193227 2.9143016 2.9046120 3.2350768 3.1895047 2.9938060 2.6659269 3.0624000 2.6065945 2.8647448 2.9694622 3.0373370 3.1434932 3.0104557 3.1701622 3.2947200 2.5988722 3.1303148 2.8763024 2.6173195 3.1229102 3.0753758 2.6112971 2.7792517 2.9224807 2.9908902 3.1010606 3.0415907 2.8234373 2.8836483 2.8572109 2.7681959 3.0783115 3.3047268 3.2245456 3.1073769 3.1390122 2.3980552 2.3740566 2.2605952 2.4744042 2.3502324 2.3102385 2.2675469 2.4103959 2.4934601 2.3200776 2.3456905 2.3970011 2.2945581 2.2423518 2.3243059 2.3593043 2.3283156 2.5154100 2.4203214 3.2744880 2.2836608 2.0961674 2.1613846 2.3025169 2.3584705 2.2768789 2.2654249 2.5412279 2.8242666 3.2666990 1.9168343 2.3607945 2.6612614 2.7941032 2.5720127 2.4605453 2.1690621 2.3463494 2.8531722 2.6380475 2.5329107 2.3052396 2.5811157 2.5600373 3.3772171 2.7194565 2.6941995 2.6979979 2.5568544 2.9767039 3.0090947 2.7340756 2.9504374 2.8072942 3.1148769 2.7494506 2.9577691 2.9442292 3.1442670 2.8327642 2.8324849 2.4907238 2.7639343 2.8424332 2.9525256 2.7855164 2.9544456 3.0992964 2.8334541 2.7762165 2.7502914 2.6320677 2.9597010 3.0482796 3.0007706 3.0219923 2.8785257 2.5638952 2.7612616 2.6859872 2.6290465 2.7417712 2.8636011 2.9578864 3.0172283 2.6222140 2.8625652 2.9230280 3.1394597 2.5002885 2.6627213 2.8022151 3.2326559 2.8263315 2.4945556 2.7302831 3.1400244 2.7414774 3.0863144 2.8133467 2.8031968 3.0469087 3.1129318 2.8063659 2.8735913 3.0276877 2.9051225 2.5243400 3.1380558 3.0660446 3.0248983 3.2225300 3.2084287 3.1530485 3.1123906 3.4583530 3.5683499 2.9839682 3.2098347 3.0342905 3.3172224 2.5040860 2.8588202 3.8851454 3.3798052 2.2612446 3.0930771 3.1701054 3.3577597 3.2914909 2.8224816 2.6945506 2.6601872 2.6557003 2.6622036 2.3206059 2.5667531 2.4787019 2.5191384 2.4566314 2.6080798 2.4086129 2.3967512 2.3145180 2.4095106 2.4553580 2.8115228 2.6703503 2.6066790 2.7293473 2.5475140 2.8707006 2.5787485 2.2921354 2.5369548 2.4507482 2.5183003 2.4545181 2.6060761 2.7003950 2.6719312 2.1333489 2.6652388 2.5089508 2.6526026 3.0339572 2.3250573 2.5079407 3.4252417 2.3590172 5.5766428 2.5496679 3.1524507 3.4778122 2.7057866 2.7132118 4.7981032 3.1595500 2.4982765 2.7911383 2.9396544 3.8900090 4.2308484 2.8880943 4.3343042 4.0150588 4.0517388 3.1902221 3.9857660 3.9824588 4.2975776 4.4698407 2.2984655 4.4453852 4.4758174 2.0980829 3.7538301 3.6938259 3.9177847 4.8403664 2.9988735 3.7980965 4.4975535 5.9319874 4.1783329 4.4315620 3.5900077 4.3862267 3.9880887 3.9476312 4.1654617 4.0910671 3.5318642 4.8364788 3.8869529 3.9293309 4.1954037 4.6205360 3.1307106 3.3200693 3.7212742 4.4262377 4.0889872 3.7123672 2.5260332 2.7132231 2.5647117 2.4527738 2.5107075 2.6366265 2.3758398 2.6469810 2.8456840 2.6149491 2.6164657 2.5001830 2.7423647 2.7589524 2.5011778 2.6914377 2.4091493 2.7128487 2.8903279 2.1460141 2.6123343 2.6876532 2.6700585 2.6873723 2.5049275 2.6389393 2.7167798 2.4165049 2.6838145 2.4768495 2.0673804 2.8831845 2.7583956 2.8528812 2.5447761 2.7022836 3.3291112 2.9066187 2.4747883 2.8265973 2.6288027 2.5687879 2.6353034 2.4508757 2.8407308 2.4776897 2.9070952 2.3812624 2.4378523 2.6870380 3.2917889 2.6982483 2.5262280 2.9726978 2.9072622 2.2533282 3.2763287 2.5192544 2.6526558 2.0851319 2.4417548 2.2800017 2.6384734 2.7485209 2.5292993 2.0771053 2.1816116 2.3913706 2.1835760 3.0287605 2.9245811 2.6225526 2.7970666 2.6473670 2.9486458 3.0011614 2.9291281 2.5034223 2.8309056 2.6386238 2.5997692 2.5577745 2.6295501 2.3470483 2.4763043 2.5963197 2.7433773 2.6334423 2.5732048 2.5311881 2.7179834 2.5136804 2.4323371 2.6677800 2.7143495 2.9845452 2.5731314 2.7507282 2.7467206 2.2752676 2.4575976 2.6663297 2.5731880 2.5273021 2.7631262 2.5037998 2.9838526 2.5629229 2.4963156 2.4846360 2.6090178 2.6769832 2.4798120 2.7228120 2.6890192 2.5546396 2.6494453 2.6133673 2.6662832 3.0099545 2.7462524 3.1391283 2.5949886 2.6648029 2.5747453 2.5908965 2.7478486 2.9019063 2.3693030 2.8141843 2.5648369 2.7044835 2.6239960 2.8110108 2.7940665 2.7877130 2.6826125 2.7401432 2.5478432 3.0115517 2.8570449 2.4900174 2.8354557 2.5632803 2.9785041 2.4663876 2.5847213 3.1864381 2.8390759 2.1168064 2.8498758 2.7601942 3.0530574 2.7649902 2.4887775 2.7825291 3.1600856 2.6400337 2.5117590 2.5434697 3.3377394 2.5930088 3.0706319 2.6908830 2.7525342 3.2261884 2.5781125 2.8429985 2.5970045 3.1797013 2.8380128 2.5970045 3.2187896 3.2565484 3.1517038 3.0415209 3.1513496 3.3353135 3.0730226 3.0503751 2.9616689 3.0820246 3.2808538 3.5455874 3.3881708 3.1975696 3.6691018 3.3521973 3.0248554 3.1015032 2.9593799 3.3454741 3.0369480 3.1131922 3.3049252 3.0773058 3.4316911 3.4221883 3.1462169 3.2994920 3.0891589 3.4391110 3.0169058 3.1154380 3.0870937 3.3080374 2.7214936 3.2844485 3.2782152 3.2568995 3.3606090 4.1001832 2.9094840 4.0421455 3.1800959 3.9524583 2.6499882 4.5141300 4.1283620 4.6421927 3.1229982 3.0349403 2.9121113 2.9700220 2.5950023 2.8313621 2.8200187 2.9379840 3.0146831 2.7092543 2.6795234 2.5154878 2.8208854 2.7724648 2.6472864 2.6366994 3.0462995 2.5179873 3.1732248 2.8420324 2.7885016 2.8740748 2.8431475 2.6983441 2.9056826 3.0125901 2.8482996 2.8433852 2.9509415 2.9887626 2.7272415 3.2348427 2.8113784 2.8642023 2.8533366 3.5064963 2.4345424 2.4460606 2.7779467 2.4737809 2.2841753 2.4281888 2.4347266 2.3826561 2.6705686 2.2543842 2.3531740 2.3841606 2.6646702 2.2253306 2.6265970 2.6072442 2.7603742 2.7866207 3.5579614 2.7347904 2.5184414 2.7001626 2.6683624 2.4601996 2.6388547 2.3140420 2.6327425 2.4008021 3.2029448 2.5718708 2.6461430 3.1488779 2.3291352 3.2580792 2.6408946 2.5790537 2.7395751 2.6476792 2.9033451 2.9592950 3.0743007 2.6778069 2.9845238 2.9783936 2.8099711 2.5524384 2.8468760 2.8976637 2.6627786 2.7742648 2.6663504 3.1585376 3.2060906 2.4936035 2.1540617 2.3264479 2.3951125 2.6412344 2.5056664 2.3530071 2.2726698 2.5044570 2.3850746 2.4994656 2.3577354 2.2147664 2.5622746 2.4194975 2.2788459 2.2362498 2.7499715 2.4625785 2.3479492 2.4689662 2.6610167 2.3714675 2.3875159 2.3541538 2.5908379 2.6803033 2.2753522 2.9360703 2.2836037 2.3559841 2.3819598 2.6872328 2.4105144 2.3707285 2.7553628 2.7793417 2.7203727 2.7409905 2.4439241 2.6659762 2.1205438 2.9545099 2.6342152 2.6403391 2.3309951 2.5005551 2.6640507 2.5114507 2.1342438 2.4608673 2.4345999 2.4758061 2.4953970 2.2719720 2.6192534 2.5591726 2.0901609 2.3565154 2.3897243 2.4361483 2.3459037 2.7605978 2.4015689 2.7937493 2.8519511 2.5550882 2.2399669 2.3575618 2.3632705 2.1176294 2.1978083 2.5032823 2.5572133 2.3960483 2.4979436 2.0755509 2.2176281 2.3418514 2.4671657 2.6449714 3.1768991 2.1167746 2.8600126 2.2692373 2.3133642 2.4623686 2.7855287 2.3948955 2.6783489 2.6215213 2.3355040 2.4822283 2.7612399 2.5621028 2.5651064 2.9593436 2.3596317 2.7103420 2.3321173 2.2292189 2.4932499 2.3936819 3.3181421 2.7919188 3.3774227 3.3017017 2.3156252 2.4716085 4.4196351 4.5984145 3.5031773 3.6497826 4.5450632 3.3550979 2.2413202 3.7186107 5.1788843 2.5944781 2.7569906 2.5280248 2.6394589 2.7712374 2.4088195 2.6729768 2.6716699 2.5799456 2.4812342 2.8939892 2.6008764 2.6306677 2.4865419 2.7451111 2.7742818 2.9273141 2.7451084 2.5507956 2.4008158 2.5850427 2.7723979 2.4245470 2.6795315 2.2599231 2.8540240 2.5821144 2.6211775 2.4009472 2.8553704 2.7026982 2.7168024 2.9149141 2.7829085 2.6464828 2.4981374 2.8310945 2.8590102 2.3222594 2.6526869 2.5548221 2.2313242 3.1197353 2.5608765 2.5233762 2.8123647 3.3169964 2.4502078 4.3478618 2.0301019 2.4153178 2.2948711 2.7874876 2.4220760 5.2985012 2.3325373 2.5321551 2.7409733 2.2672170 2.4081897 4.1359503 2.9733430 2.6697349 2.1008372 2.9583487 2.5712694 2.5274224 1.8898632 2.1907133 2.9070862 2.7478174 2.1229294 3.1795277 2.1306958 2.0692033 2.7047378 2.7334270 2.7302903 2.6807673 2.3573282 3.2234308 3.5606305 2.9559869 3.1909115 2.7694722 2.3942715 3.0080305 3.4956820 2.7401108 3.3253154 3.1528731 2.3404740 2.5621643 2.0202166 1.9899560 1.7659146 1.8044328 1.7103159 1.8322780 1.9229911 2.1151268 1.9127974 1.7829143 1.7690494 1.9011656 1.8287109 1.8072274 2.1615106 1.7957636 1.9250143 2.0036669 2.1998400 1.7092890 1.7188330 1.9442927 1.8005160 1.9423675 2.2541494 1.9199228 1.8478443 2.1043730 1.9678184 1.8449254 2.3105110 1.9628160 2.2633846 2.4085453 1.7273113 2.1888417 1.9190213 2.0102669 2.1545449 2.2132589 2.1898026 2.3160294 0.0000000 2.7591206 1.7583339 1.5183460 2.7284036 2.6121296 2.3372790 2.4632724 2.4115392 2.3652763 2.3386187 2.7428116 2.6058118 2.7064468 2.7097866 2.8140385 2.5285383 2.6871197 2.4823959 1.8492860 2.0418592 2.2751947 2.5554604 2.2652761 2.4881423 2.5755271 2.5301929 2.5377923 2.1894680 1.7912908 2.5496902 2.6604183 2.3071134 3.0308163 2.1472512 2.4917135 2.5291343 2.8238343 2.8036784 2.4480662 2.1378597 2.7369218 2.9457991 2.7568772 2.6506942 2.2201522 2.4590297 2.9426606 2.1272654 2.8510399 2.7896634 2.9958368 3.3921096 3.1259198 2.5471162 2.9980612 2.6222015 2.7238080 2.9735062 2.9609327 2.7751231 2.9919240 2.6798621 2.8618594 2.8610473 3.0143763 2.8201642 3.2053562 2.9846136 2.8059876 3.0222869 2.7440513 2.9853331 2.8753337 3.1064559 2.9026806 2.6588625 2.9133268 2.7860202 3.0740681 3.4925305 2.8449345 3.1423895 3.0836342 2.7063668 2.1958186 2.4948218 3.7922929 3.3635972 2.2276570 3.3272046 2.3454290 2.4365744 2.4279180 2.2571047 2.2989399 2.6325309 2.4331668 2.3491682 2.9027880 2.6154343 3.2013244 2.5107860 2.9847163 2.5935216 3.7497145 2.7167775 2.5891144 2.2966981 2.3792665 2.2234377 2.9115241 2.5426349 2.9390062 2.7226188 3.1147456 2.4612324 2.5182052 2.2514812 2.7359750 2.9840364 2.7617431 2.8643495 2.6116443 2.7862762 2.2754906 2.7094505 3.4934653 2.5706522 1.9881179 2.9306406 3.1248092 2.7077827 2.4937189 2.5287491 2.8123498 2.2730969 2.4124407 2.6640002 2.5058744 2.4334566 2.5971807 2.4557000 2.5709100 2.7048511 2.8300164 2.8074890 2.4556866 2.7164139 2.3051787 2.3610100 2.5256455 2.5027233 2.8370088 2.6500769 2.3959544 2.7075364 2.5580048 2.2956050 2.4948427 2.7519958 2.6476620 2.7817622 2.5554640 2.5149763 2.6714789 2.7467464 2.3646569 2.3826959 2.4559750 2.9288270 2.4451821 3.3312950 2.5861360 2.8639342 2.3812204 2.1862529 2.2498893 2.3588949 2.1477685 2.2067047 2.3195581 2.2566446 2.1937777 2.4268465 2.0882618 2.3242700 2.4016989 2.4336994 2.1330262 2.9441548 2.5446482 2.2011041 2.1782751 2.8102614 3.4381310 2.4671874 2.3894939 2.1871724 2.1330201 2.4429030 2.5007213 2.6368947 2.7061809 2.5230349 2.6402435 3.1160449 2.6585900 2.5983306 3.3460881 2.7992477 2.7907298 2.5200792 2.4707561 3.1903643 2.5707431 2.4751907 3.1258211 2.8428675 2.6156400 2.8052223 2.7812959 2.7658774 2.4488824 2.0291412 2.4574541 2.8018498 2.8642486 2.6431936 2.4444407 2.4241773 3.6510886 3.8165821 2.4307701 2.3038173 2.3587990 2.2716751 2.7015358 3.3267934 2.1798175 2.6047181 2.7465911 2.5283851 2.6818214 3.2687616 2.9898526 2.7626191 2.9438317 4.0417161 2.9870953 2.1922641 4.9652446 7.3204256 3.8480425 2.5986802 2.2744165 1.8769874 2.9097278 2.8718261 2.6573807 2.6321326 2.0885287 3.3825388 2.4814018 2.8300138 3.2652503 2.0554074 2.2913569 3.1353274 2.5725298 2.7125966 3.7462814 2.4736659 2.0615419 6.4386020 7.1047993 7.1112523 5.5368057 2.9082688 8.7617717 9.0000000 7.4018253 2.7185625 3.8256496 9.0000000 4.1709901 7.9099002 7.4167777 5.4573937 7.5006981 1.7342092 8.9307400 5.4562339 4.1933671 4.5072264 7.1556909 9.0000000 8.9999981 5.4835972 3.1809980 5.1547206 5.5500751 4.3189768 6.5438904 5.9357388 6.2661179 2.6781436 2.9408233 2.7543174 2.7758893 2.7581431 2.9233623 2.8058472 2.5947170 2.7171420 2.6733294 2.9720915 2.9121091 2.6433696 2.6566900 2.6927897 2.5860714 3.0678136 3.2639433 3.1227886 2.5231513 3.0908548 3.0592733 2.8050361 2.8815227 2.8642317 3.0430718 2.9621668 3.0026226 3.0525680 2.9192274 2.7233814 2.9662293 2.8940961 2.6123864 2.9178759 2.8081693 2.4794586 5.5116282 3.4025448 2.7330465 2.8159616 2.9878962 2.8517505 3.2281447 2.8700892 2.7370086 2.8340657 2.6761172 2.8144537 3.1764035 2.7731245 4.8682506 3.3099299 3.4023340 4.4054368 4.9546371 4.1401599 5.8005821 4.5715746 4.9918882 5.8117925 4.5150401 5.2553985 4.3786758 4.4369446 6.3346560 6.1728439 4.6398301 5.9850067 4.9899307 5.5567296 5.1398778 4.9716925 5.9445731 5.1267667 7.2946458 3.4113237 3.5987418 3.0696883 3.0511476 3.2103386 3.1613198 3.4276250 3.3612344 3.7642669 3.2812382 3.0922756 3.2615322 3.4523394 3.2793023 3.1245676 3.1426374 3.4416356 3.4689788 3.2229120 3.2493480 3.6838352 3.0581801 3.3494202 2.8654352 3.4961966 2.7331068 3.5384868 3.3941422 3.5997008 3.5850109 3.2021527 3.7150359 3.1216712 3.7523625 3.3366903 3.0358501 3.7728358 3.6091188 3.5395477 3.5529437 3.4687864 2.8376420 3.2175882 3.6171270 3.2266536 2.9958344 3.3886534 3.6242828 3.6531850 3.1440785 3.6775002 2.9662908 3.2210433 4.0588230 3.2268101 2.9582207 3.1457755 3.4812459 2.4187913 3.5415874 3.5969213 3.5159248 4.1911495 3.2063122 3.2850843 4.0029288 3.6094317 2.7795983 3.0039549 2.8791958 3.0011962 2.3609621 4.5682298 2.4687712 3.3010472 3.1857414 3.6823189 2.8434104 2.4994301 3.4277574 3.8573835 2.9998602 3.3548726 3.2640935 3.3191373 3.5206993 3.6094505 3.0940974 3.0556797 2.7971081 2.8008496 2.7744062 2.5164050 3.1266040 2.2356796 2.8059844 3.5311183 2.6637403 2.9003583 2.8178135 3.3311567 2.9479098 2.6965584 3.1487484 2.9956617 3.0957987 2.5587287 2.7774576 2.6143039 3.6744245 3.0892039 2.9334870 2.9701352 3.5107814 2.5855417 3.3751827 2.7261638 3.0467042 2.8500951 2.9690681 3.0385221 3.3466964 2.8206881 2.9967621 2.9115249 2.5022220 3.1152742 2.7663265 2.6467075 3.3240965 3.1005229 2.7659678 2.9095812 3.4270868 3.3497421 3.7160135 3.1689309 3.4508556 2.8547231 2.7296203 2.5271920 3.1620364 4.3782980 2.9073651 3.0813761 3.5306364 4.3112167 3.6984807 3.5184450 2.7528415 3.8089952 3.0781717 2.4995147 4.3489695 3.6977737 4.9962871 4.2868553 4.9710598 3.5201149 4.7863539 2.5248883 2.4492881 3.3773718 4.1898123 2.9754564 3.8104750 2.1344085 3.8664209 2.9506849 3.9683405 4.4340503 4.3835044 4.4658366 4.3771954 3.1852038 3.0850924 2.8830562 3.2786718 3.1787901 3.1332455 3.0860141 2.9477895 3.0805471 3.0773594 3.3720362 3.3854884 3.2357760 2.8629296 3.0214998 2.9306284 2.9963957 3.3907500 3.2076020 2.9251524 3.2099580 3.2740404 3.2579295 2.7763640 3.3783899 3.3681068 3.3302231 3.5696718 3.1559122 3.5925769 2.8032129 3.4253244 3.1913782 2.9305033 3.7721630 3.4165573 2.9955884 3.6494376 3.1039076 3.8593391 2.9354322 2.7027160 3.6956683 3.4678335 2.4146429 3.0143592 3.9815859 4.5125454 2.9954102 2.7299628 3.2998245 2.3048458 2.8342778 2.9066487 2.5681487 2.9355013 3.6662903 2.4530367 3.3658133 2.2037892 2.3919115 1.8873282 3.2763852 2.7577222 2.3638004 2.8304785 2.4392859 2.9765114 3.1424155 2.9090079 1.9921455 2.7081372 3.1918037 2.8493861 2.8613583 3.1837574 2.4990820 2.7106962 3.2942430 5.1883427 3.2915002 3.0783704 2.9485688 2.7321568 2.7499813 2.7413450 2.6393624 3.1424662 3.0655431 2.9992244 3.1429960 3.0257574 2.9269065 2.9657692 3.2554153 2.9120006 2.7391246 2.6285837 2.8455068 3.1062250 2.8407465 2.9303311 3.1071884 2.6512322 3.0476240 2.8169938 3.0450409 3.2173956 2.8253827 2.8523628 3.2237579 2.6996559 3.3069396 3.0667367 3.1244488 2.9163968 2.8491749 2.4343458 2.8154458 2.9055743 2.9047730 2.6016592 3.0696309 2.8013938 3.2053702 2.9919746 2.8712497 3.7971150 2.4961004 2.7398984 4.0100089 3.9531679 2.6456111 3.1817418 3.4402705 3.2414955 3.2942786 2.9373819 4.8274038 4.9664469 2.9963467 2.7467506 2.6892643 3.0018221 3.2049046 3.3007165 2.7713849 3.0539415 3.1800234 3.3923302 2.8737633 2.9356944 2.8536541 2.7709351 2.8798664 2.8982893 3.1559398 2.7256298 2.8148119 2.7768195 2.9927485 2.7365860 3.0011649 2.9674364 3.0499339 2.9579450 3.2154910 3.1508677 3.0084076 3.1814838 3.1358075 2.9289482 3.2516582 3.0307542 2.8224740 3.1538930 3.0925536 2.9159358 3.3470018 3.1507561 2.9061261 2.7624250 2.7178658 2.9700911 2.9932437 3.0545301 3.3096181 3.2453731 3.1201197 3.0750395 2.8059425 3.4492058 3.0810089 3.1785993 3.0782464 2.5564971 2.7528158 2.7149015 2.9667203 3.1376250 3.0220407 2.9553600 2.9364274 2.9528994 3.3126103 3.3113159 2.8161700 2.8369915 3.0630559 3.0012437 3.3695240 2.7680776 2.8544747 3.0053844 3.0295667 3.1498866 2.8345689 2.8421850 3.4238290 3.0371212 3.0828734 3.2679228 3.4549244 3.0959483 2.7432338 2.8631106 2.8797540 2.6805498 3.0788066 3.6916488 3.5383065 3.7538861 3.6510638 3.3574876 3.5949396 3.8595672 3.4455521 3.5100250 3.5576790 3.5941357 3.6349143 3.2368729 4.0304187 3.6034919 3.4742863 3.6515924 3.2383800 3.2386296 3.3747551 4.0986472 3.7161664 3.4522413 3.5159978 3.5675144 3.3456409 3.4022870 2.9898382 3.8013826 3.5066366 3.2880071 3.5378764 3.3239811 4.0465591 4.6548327 3.9658751 4.3432684 3.6323122 4.4908929 3.2887357 4.5050308 3.8064303 4.3180306 2.7252977 3.5284472 3.0558448 3.1974220 4.2074820 3.1527531 3.5332693 4.2328161 3.3298226 3.4661330 3.6353977 3.6355152 4.9718104 3.8260935 3.4110408 2.9030824 3.8468497 3.1851308 3.8458508 2.2450567 4.4514236 3.4842071 3.8641832 4.9037199 2.5200386 3.0938760 3.5528091 3.8599335 2.9419639 4.5412042 4.3980040 3.0816009 4.1048526 4.3093585 4.1406642 5.9806367 3.2002029 4.4057881 3.6185628 3.3155958 3.2125679 4.1453058 3.5673873 5.2632450 3.3141109 3.6510778 4.2781692 4.3267301 3.5908026 4.6900452 4.0490852 4.5858668 2.6980755 2.4959763 2.6677147 2.8011961 2.5123125 2.5498009 2.4435390 2.6635068 2.3655207 2.5403619 2.9500460 2.4937605 2.4959840 3.0663929 2.4536013 2.7612612 2.5809895 2.6864623 2.4758116 2.8154594 2.5800074 2.5883379 2.5338778 2.3543888 2.5399368 2.5215512 2.8556517 2.7883773 2.6698239 2.5266738 2.6282884 2.9513112 2.9005601 2.5754554 2.8456867 2.6027018 2.4637275 2.5168246 4.2886159 2.7573768 3.2707093 4.5271195 4.3681791 4.1264054 3.9164516 4.5920733 4.0974194 2.9989411 3.9498248 2.5022111 4.2455379 4.3720424 3.8200982 4.1440130 4.4033606 4.3938186 3.9162909 4.3090086 3.8045465 3.5211590 4.5144711 4.0907491 3.9066191 4.5160428 4.3532597 4.0896782 3.8242233 4.2414907 4.9432696 3.7043849 2.8137758 4.3306142 2.7626310 4.8875006 2.9402545 3.0904661 4.0605568 4.4061499 4.3933503 4.0209992 3.2899200 3.1253422 3.9519284 3.7035940 2.7198169 5.8157735 3.1019384 3.1692952 3.2766024 3.0428481 3.1297530 3.0777604 3.0623185 2.9682614 3.0664043 2.9109827 3.1289705 2.7910714 3.2220243 2.9326245 2.8175969 3.0151358 3.2255325 3.1310064 3.2937477 2.9054948 3.5803111 2.9546379 2.6903930 2.8154062 2.8299877 2.6297055 3.3541131 2.8780348 2.9050946 2.8748379 3.2823911 3.3233091 2.9091666 2.8071867 3.0869220 2.9952741 2.9834628 3.1518845 2.8666736 2.8461884 3.3673726 2.5851119 3.0211261 2.9540435 3.5170604 3.3957047 3.4838021 3.3153833 3.4312378 3.6314468 3.6748473 3.5493444 3.3288900 2.9382740 4.3107186 4.1685907 3.4854982 3.8991556 3.6909987 3.8380635 3.5468579 3.5126662 3.4720230 3.3425673 3.3585592 3.3742561 3.7106912 3.1609598 3.4997274 3.5169190 3.0478248 3.3064567 3.6766096 3.6438749 3.3753589 3.7523375 3.4453160 3.4338010 3.6953601 3.6458495 3.6338845 3.2876349 3.5413032 3.5778446 3.4944505 3.5481908 3.8498981 3.2959220 3.2740835 3.7108206 3.0634793 3.3191303 3.2516461 3.5408358 3.8617362 3.9824988 3.4319261 3.2616996 3.3794603 3.1391397 3.8707540 3.5820502 2.9668362 3.4327963 4.3860462 2.7785716 2.8704500 3.3220413 3.7124969 2.9505793 3.0307071 2.8821812 3.8566748 3.4488026 3.6233137 2.7936119 3.7351762 3.4031254 2.9261028 3.7900299 2.9943198 2.9475026 3.6565103 2.8149518 3.1182534 2.8530901 2.9399996 3.3843684 3.0880425 2.6326202 2.9558219 3.4423491 3.0157607 3.9326196 3.3524764 3.0211103 3.0568860 3.2454193 3.2693700 3.0100731 2.9334598 2.9551964 3.0541322 2.8340001 2.8383436 3.1200478 2.9787056 3.0896136 3.1791771 3.1901378 3.1968462 3.2013121 3.2267641 3.2883909 3.3221937 2.9891080 2.9243737 3.1187267 3.2576693 3.4163685 3.3157608 2.9935654 3.0777319 2.9750741 3.2296430 4.3888249 2.8432517 3.3067527 3.1596689 3.1770334 4.8369234 3.3007322 3.8538265 3.4311397 2.5531146 3.0381155 2.7430028 3.0593464 2.7501438 3.6970076 3.9616908 4.4684968 6.5875364 2.3978093 4.1638320 4.2591657 5.0918264 3.3569998 6.1246875 4.3020482 5.7289823 4.4288373 6.4168191 4.1965343 7.2327183 4.2987376 3.2182071 3.5830549 4.4734869 4.3416139 6.6080878 5.5487950 4.2788754 3.9384731 3.7494186 3.4231226 4.5121190 4.4102610 4.3947712 4.8291703 5.6956848 3.2720119 4.9082188 3.9407204 8.2102392 5.7772526 4.0446262 4.6164340 5.5010891 7.6395642 4.8319471 4.0928697 3.6940680 2.6807938 2.8307286 2.8056710 2.8756762 2.8888862 2.7028015 2.7799935 2.8463872 2.6699321 3.0146328 2.6707992 3.0979247 3.1213841 2.7101080 2.9658578 2.8254421 2.8555912 2.9355385 2.8560125 2.7977400 2.7526645 3.1468041 3.1357637 3.0430452 2.8274169 2.7355620 3.0770182 3.4968579 3.5878058 2.8052858 3.0238790 3.5442937 2.7331645 3.1363219 2.6394140 3.1770768 3.1745342 3.1611405 2.5480701 2.5090274 2.8614577 3.2546896 3.7956829 2.8267195 3.3026721 3.2253314 2.8256408 2.5566736 2.9914669 2.6481379 2.6466300 3.7165543 5.6780480 4.0485035 3.3774719 3.6768756 3.0388508 3.0337559 3.0823000 2.8546042 2.8925877 3.2464198 3.0733733 2.9535911 3.1293081 3.2177845 2.8066811 3.5451060 3.3949393 3.4263587 4.0400027 3.4953204 3.7044705 3.5544088 3.5709043 3.6333085 2.8945626 3.5833326 3.1875716 3.7796109 3.1346943 3.2090712 3.8678365 3.7120504 3.3381332 3.1147358 3.7283993 3.1352067 4.0863620 3.7275220 3.1668434 4.2315869 2.7324608 4.1227186 4.1736373 3.1195709 4.0343745 3.7667532 3.4910954 3.6156343 4.5342653 3.2631775 4.1060549 6.5273563 5.8575414 3.4706467 2.6637784 2.4427792 3.5315455 2.7045883 2.6108114 2.4569748 2.5478705 2.7126915 2.8062891 2.6044956 2.6698034 2.6552801 2.6021697 2.7038785 2.4855839 2.4229854 2.4914149 2.5309923 2.6846750 2.4483235 3.6708941 2.7453215 2.4852534 2.3895141 2.3333465 2.5316124 2.4171214 2.4890551 2.3724460 1.7097685 2.6100143 3.7047673 3.3849216 3.9851041 3.9851041 4.0694085 4.0694085 4.1395286 4.0136154 3.7700612 4.2340130 3.9330518 3.5530398 4.2963778 3.9105761 3.9105761 4.4430980 4.2662940 3.9953881 3.8896785 4.1420739 4.1420739 3.7704810 3.7704810 3.5767467 3.5070035 1.8776407 1.8776407 3.4952641 3.3879896 2.2914827 2.2914827 3.9833886 3.9833886 2.2783755 2.2783755 3.4694137 6.4252222 1.6984693 
PYGBIF005513_KOG0313                                                                                                                                   4.3898570 8.9999982 2.6723384 8.1909311 5.3280024 3.1018723 2.1149507 3.6195534 4.0080899 4.3836062 2.5191992 3.0005183 4.0010338 8.9999980 2.6703861 3.6925679 3.3405786 2.2185856 0.8711161 3.2529518 1.3079397 3.8244107 4.3971154 1.0591746 2.4940069 3.0962526 3.7404673 2.2281039 3.2109694 2.9323162 2.4100560 2.8587879 2.9233846 2.6523654 2.8108657 2.7168463 3.5064080 1.7978161 2.7959818 2.9909994 3.6731835 2.9602612 2.3570003 2.9386037 1.8475627 2.5791502 1.8329287 1.8660891 2.2125929 2.3200169 3.6504803 1.3042528 2.5441465 3.2894215 2.8938175 2.4084323 9.0000000 3.2528945 2.6091551 3.3133611 1.5693315 2.7067797 4.6115325 1.0413023 2.0269090 3.4020828 3.0233645 2.6557884 3.4047678 2.4048888 3.1330599 3.7658113 1.9768414 1.5794005 9.0000000 2.7999452 2.6146388 3.3446039 3.2789495 2.5827394 2.3911898 2.0044371 2.3389157 7.8366286 3.9836838 2.3538896 2.2703032 2.5749577 2.1675795 2.3425659 2.8557432 2.5732080 3.0220824 3.0050581 3.2160107 3.4444576 2.9650507 3.0110519 3.9142076 2.9647840 2.8573006 3.0271530 3.7086503 3.0476156 3.3717152 3.3115937 2.5101723 3.4844125 2.7290137 2.7015958 2.6485776 2.4907604 3.2077378 2.6472163 2.9679325 3.4837674 3.0621664 2.5583360 2.8947283 3.6511748 3.4718892 3.6289129 3.1151904 2.8648482 2.0828514 2.8677502 2.4541170 3.2214421 3.4528502 1.9622823 3.1997623 3.3405337 2.6013796 2.3803375 3.2595342 1.6854523 2.3768600 2.0682901 2.1430651 1.9935499 2.2446343 1.4650585 1.7744075 2.2672286 2.3302411 2.2690342 2.0084561 2.7123319 2.2952534 2.1587949 2.7601937 2.2644321 2.1951461 2.0378987 3.4365618 0.4408001 2.5380398 2.1163291 1.7682179 2.5326478 2.2218164 1.6763169 2.7926686 3.1485916 2.1947774 1.1931494 1.8353095 2.4744916 3.2358783 2.6412307 2.1074662 2.1622789 2.0458191 2.2183487 3.9711471 1.8623484 3.1386725 3.0075203 2.9733583 3.3810916 3.8244869 3.2914243 2.5335743 3.4913017 3.4734167 3.2173222 3.6117737 3.2339934 3.3404597 3.5057222 3.0931641 2.9206259 2.4607224 2.7345941 3.5089760 2.8453944 3.0242018 2.7927416 3.3485672 2.6484652 3.5303819 2.9957758 3.7176617 2.7684422 3.7147262 2.9345265 3.3497326 3.5062449 2.8917197 3.6007191 3.6574032 2.6898486 2.3215030 3.0001412 4.6595518 1.9278324 2.6871318 4.5328243 3.2666008 3.3558440 3.3653509 4.0690130 3.4796691 3.4262404 3.9853288 4.0362810 3.0243088 3.2725004 3.6991552 3.0020442 3.2315989 3.7226535 2.2023254 3.5296082 3.5453890 3.2750399 3.3465293 3.6169717 2.7567639 2.7800518 3.2324171 4.1856866 1.8614257 3.2382423 2.9127517 3.8260235 3.5670114 3.2553543 3.4798963 2.5379317 3.0613494 3.9917968 4.1857322 3.6180880 3.0552198 2.5630803 2.7201491 2.5494615 2.8806069 4.7773968 2.9873997 4.1149745 3.3193692 3.5178609 3.0435953 3.4789860 1.6662818 1.8146080 2.3142595 2.2069146 1.5970795 1.6353340 1.8978054 2.0364188 1.7793476 2.0955149 2.2628149 2.2004809 2.1730185 1.9207699 1.7353599 1.5039935 2.4089464 1.5917464 2.3347261 2.2005135 1.9851593 1.9273105 1.8255652 1.6985445 2.0001158 1.8204038 1.8004227 2.3397819 1.9293275 2.0370034 2.0123965 1.5930181 1.8496212 1.5987066 1.8703601 9.0000000 2.2464905 3.7996228 1.6424383 3.4261571 9.0000000 2.4622369 2.2135643 9.0000000 2.7426704 3.2656982 9.0000000 9.0000000 2.0997722 9.0000000 3.4414095 9.0000000 9.0000000 3.4165197 3.9771468 3.9134930 2.3978820 9.0000000 2.3357860 9.0000000 4.4633642 9.0000000 7.2208801 2.9663247 9.0000000 9.0000000 3.7625828 2.7178689 9.0000000 9.0000000 2.8794403 4.5847157 9.0000000 3.8233392 3.0341253 9.0000000 8.8829107 3.5758878 3.6778916 6.3165300 3.6514733 9.0000000 9.0000000 2.6924082 4.4260870 9.0000000 5.9108703 9.0000000 9.0000000 3.0924358 3.1265210 3.7245132 9.0000000 2.2247011 3.2836829 2.6206484 2.1648589 2.7895417 2.4957146 2.9087346 2.8258187 2.1037011 2.4250566 2.5495906 2.5773063 2.1932013 2.5909237 2.7062003 3.1559868 2.5880489 2.5749939 2.6690131 2.4402815 2.5358070 2.9030499 2.4287155 3.1794527 2.8547852 3.0416517 2.6951678 2.6740023 2.6148425 2.7230591 2.5147778 2.2821611 3.4282272 2.7464218 2.9774329 3.0827578 4.4570845 2.3245265 2.5689955 3.1131207 2.5142083 2.7319388 2.3584362 3.2393010 2.6768731 1.9896992 2.9584328 2.1232409 2.5256624 2.6840762 5.4192021 2.3257612 2.5256624 2.5071226 2.7536284 1.8145945 3.3449127 2.7030186 1.5068196 9.0000000 9.0000000 2.8938407 3.6418693 9.0000000 3.6035195 1.8855694 9.0000000 9.0000000 9.0000000 2.6459418 9.0000000 1.8627957 1.6872971 1.7225102 1.1343030 3.8272011 9.0000000 2.3485122 1.2977026 2.8191242 2.9526360 2.9526360 3.1170945 3.2657303 3.4936952 4.0562723 3.1150317 3.1600479 3.4794604 3.2094229 2.5905940 4.7016252 2.8589205 3.6420724 3.2772696 2.3543894 3.8167166 3.1066832 2.4889404 3.2945725 3.1430332 3.0904099 2.8125791 3.6377593 3.1392406 3.1768378 3.2830827 3.3602500 2.8437037 4.0057344 2.4729896 3.8937125 3.6187495 2.8108043 4.8302303 2.7309803 2.0480651 3.4973424 4.2055673 3.0295303 3.7577646 2.9087284 3.2558342 2.6533443 2.4531360 3.4940421 3.8095795 2.8191974 2.1063944 2.8162925 2.9047429 2.1496076 2.6283139 2.6277204 2.6990361 2.5835682 2.6758304 2.9112072 2.4814924 2.6870531 4.1441080 2.4751480 4.5254439 9.0000000 4.4152507 2.1843767 2.3025339 2.9686936 3.0216012 2.6494956 4.9489096 3.0070116 4.0213262 2.3032682 2.6132298 2.9682495 3.6889747 3.5753967 1.6888240 2.4819071 5.7624241 4.1070507 3.2205201 3.5196079 1.7983460 3.2221797 2.2730085 2.6343074 2.3218406 3.0624500 3.6228660 2.3218406 4.5333729 4.1098858 4.6590906 3.9427890 4.7359823 5.7508639 4.9822085 4.4593639 4.2514990 4.3569867 4.7587677 4.4202250 3.2915095 5.6517860 5.3398094 4.6443857 4.9173437 4.5722625 4.8196673 5.4564932 4.5156573 3.0400123 4.8807538 4.9811185 5.8119462 4.9324504 5.3780947 5.4583629 3.9617184 3.2068213 4.2034857 4.6560353 5.2631823 3.5049056 2.9058071 5.0661396 3.7891594 4.6753581 7.6222920 4.2524395 9.0000000 9.0000000 9.0000000 9.0000000 9.0000000 9.0000000 6.1100781 9.0000000 2.7114988 2.6831056 2.6897951 2.6648561 2.5472322 2.9703085 3.1148755 2.6222600 3.2521755 3.0284382 2.7908066 2.8552396 2.6757867 2.5879103 2.8768086 3.4640141 2.7147288 2.6001230 2.8660780 2.8186822 3.7160224 3.2879629 3.1750618 3.4814668 3.1191028 2.9078280 2.7512029 2.9153658 3.1856934 3.7805333 2.5858324 3.0108098 2.7121845 3.5878053 3.0784879 2.9128915 2.3216096 2.5585866 2.3383482 3.1462472 2.9695768 2.2665891 2.4832165 2.1694797 2.6831267 3.1715362 2.4528901 3.0726429 6.3441600 2.4346176 2.7785563 4.1952481 2.5173714 2.7180121 3.9711502 4.1502590 3.4896796 4.2089175 5.7468553 3.4789595 4.0928570 9.0000000 4.2463271 3.8315166 2.4964287 3.9472106 3.8934619 2.9739590 2.3957254 2.2382358 2.5538219 3.2692281 2.8782989 2.8349564 3.4711028 3.2882222 3.0843722 2.8810643 2.7040554 2.7698203 2.3746753 3.5101910 1.8967508 2.8545777 2.9358862 3.3365419 2.8273853 2.5200306 3.5942718 2.4872312 2.4549572 2.9868223 2.6713156 2.8949588 3.2153389 2.5230133 2.1883806 2.6917674 2.8074889 2.6452792 2.5331073 3.9851555 2.8783138 2.4853028 2.5317928 3.1193550 2.6713642 3.2708776 3.4828079 2.2767412 2.6175174 2.4955837 2.5922584 3.0183757 3.2528558 2.3075853 2.9351554 2.7308603 3.2775731 2.6346999 2.4058803 2.9362550 3.3069895 2.8542177 2.7600039 3.2936264 2.5394357 3.6155653 3.3533959 2.4139282 9.0000000 2.9782379 2.7372568 2.9198370 2.3175965 2.8017239 2.0642967 2.5848444 1.5177748 2.9525775 3.3336779 1.6248272 9.0000000 2.0058396 2.2662893 2.7062591 1.6179492 1.8992893 3.4443790 2.4339824 2.4245902 3.4223059 2.5163698 2.6619285 2.1498564 3.8794217 4.1687121 2.7641777 2.2661767 1.8411646 2.4961748 2.0432590 3.7032048 2.2438437 2.5572100 9.0000000 1.8467586 2.2636977 2.7720408 2.9300682 2.9709702 2.9974004 2.6407159 3.3926087 2.0351995 0.9635401 2.3526819 2.1012522 2.8426465 2.3326061 2.8544063 3.2635686 2.7144097 2.5619255 1.9741708 1.8075171 1.7862671 9.0000000 9.0000000 3.1169785 4.3443682 1.8041953 2.8285363 1.5534072 9.0000000 3.1301317 2.5345025 0.0000010 2.7770110 3.4024086 9.0000000 2.7089976 4.6142263 9.0000000 1.5493740 3.8254243 1.8799237 3.0530538 3.8389229 3.0811010 2.9633323 2.7176798 3.5407847 3.2809652 3.3914750 3.2509675 4.1219844 3.0031302 3.9701842 3.3306288 3.1520680 3.7014158 5.2949231 3.6410009 3.5774209 3.6005863 3.6707319 4.1841964 2.9259597 3.5069307 2.8320377 3.4363379 3.6426003 4.3070591 4.3897316 2.8249970 3.3425486 4.0522809 3.0605182 2.1817615 3.1956734 2.3918981 2.7098393 2.8031382 2.8741090 4.0699947 2.5187286 2.2798631 3.4447903 4.4682653 9.0000000 9.0000000 3.7867334 4.2819344 9.0000000 6.4846535 9.0000000 2.3900284 3.1948397 2.7891205 2.0391655 8.9999987 2.9562756 2.8489793 2.4488297 2.5333534 2.4551095 7.9780396 3.2323982 2.6655559 1.6616210 9.0000000 2.8000642 2.6483089 2.2024311 0.9919589 3.4161296 2.9543278 1.8461471 3.6894613 9.0000000 2.5269935 2.3561694 3.9404320 9.0000000 9.0000000 4.8663368 3.7062422 4.0893799 2.2302714 2.9976440 2.9425669 9.0000000 1.8791019 4.6709571 1.8979553 2.2874764 4.7452203 1.4455155 2.4181513 1.9944807 1.6946916 2.4714529 1.5447140 1.6915586 2.2947750 2.0599105 2.2895205 1.9881533 1.6897411 1.7076713 2.7464600 2.7117866 2.4670847 1.4179633 1.6568620 2.8908538 2.4615546 2.1209307 1.9612875 1.8632857 1.9289288 2.2667628 2.5391491 2.6310315 1.8751316 2.7994254 2.9155514 1.8732560 2.1996803 2.2338151 2.4716300 2.3704840 2.8600594 2.4963671 3.0709519 4.6748975 2.3620168 1.9202629 2.3723951 2.8223505 2.5843042 2.7591206 0.0000000 2.8406961 2.1132442 3.3798855 3.1185822 2.7765694 3.2290274 2.3556337 2.4018754 1.9763190 2.3632128 3.6842573 1.8650516 2.4572371 2.4854268 3.7370812 2.0516774 3.3358880 9.0000000 2.4054194 3.1518350 9.0000000 2.1920922 2.7579454 2.1771208 2.7254838 2.1715217 2.0797759 2.1413126 3.0552780 2.4775409 1.1059337 2.7813192 2.0134478 1.3308307 2.7582538 1.1558354 1.0946556 2.4196994 3.0006973 2.7794165 2.8447529 3.4336071 2.7832338 1.4785320 1.4454848 2.3752742 2.4237976 2.4809684 2.0228297 2.1204915 1.9082864 2.0422657 2.3409604 1.7484747 1.5500627 2.0825289 2.6758758 1.8431375 1.8844410 1.8283605 1.8563737 1.6492320 2.1076263 1.8070275 2.0465011 2.2205523 1.4034735 2.2965846 1.8141886 1.7928194 2.0678438 1.9721543 1.9515059 1.9948798 1.7627431 1.6258650 1.2242304 9.0000000 2.4362819 2.0029021 1.7912150 2.2382963 2.3861121 1.8710193 2.5376781 2.8470813 2.6967209 2.8000839 2.2735265 2.9884941 2.9992961 3.2637474 3.3205606 2.2801494 2.6516183 2.7857666 1.5027051 2.5707662 2.5281524 2.0048539 1.9853000 3.3937395 2.1096316 2.9111220 2.3807050 2.9563261 2.9134392 9.0000000 9.0000000 2.7257573 9.0000000 4.7146462 9.0000000 2.6585593 2.5520149 1.6447632 1.5544906 4.8944761 3.6779629 2.9847859 3.2649701 2.1399940 2.4745224 3.5851837 3.1053276 2.2650058 1.7575890 1.0727038 2.4933827 2.1109236 3.9491873 3.4662911 1.7572956 4.1694052 3.1509740 2.8310514 3.4393996 2.8119202 3.8139178 2.9022945 3.3677614 3.3432327 4.1297627 2.8094644 2.9849372 3.1217080 3.6774576 2.7878687 2.8741320 2.9832400 2.6820128 3.5251330 3.1550054 3.4676367 2.9172474 2.9562092 4.3045314 3.8378628 3.1952026 2.8360959 3.2409642 3.4982397 2.9650743 2.8016777 3.0334166 2.7865208 3.9474363 3.8167797 4.7507517 2.0103840 4.2844104 3.3840852 2.6607471 3.0983243 3.7973642 2.6859351 3.0930521 3.2635592 2.8169807 9.0000000 2.1031503 3.1428179 2.5608166 2.5599417 3.2370907 2.4670272 2.4354482 2.9056695 3.8478686 2.9853749 2.3642538 2.7395700 2.6454381 3.0265629 2.3772317 3.5632095 1.8389760 9.0000000 2.9745655 3.0550618 3.3273448 2.4794087 2.4161521 3.0836399 2.8275173 3.2074163 9.0000000 2.8470364 3.0765243 3.1504838 2.3909131 3.0065561 2.6636758 2.9169032 3.0095394 2.5252322 3.0955151 2.5742338 2.7854484 5.0395933 2.8352503 2.4577161 2.2914663 4.2643180 2.4907486 2.6270181 1.7629948 2.5396481 1.9170047 2.5725675 3.1899152 9.0000000 1.6804491 1.5689233 2.5154571 9.0000000 9.0000000 2.9967590 1.9572157 9.0000000 9.0000000 1.3982212 3.3803097 3.6084191 9.0000000 2.4202874 2.7580573 2.3168389 9.0000000 9.0000000 4.1524478 9.0000000 9.0000000 4.3606854 9.0000000 9.0000000 9.0000000 9.0000000 4.2560583 9.0000000 9.0000000 2.9855184 9.0000000 2.6775098 2.7564467 9.0000000 9.0000000 0.4947409 0.0000010 8.9999989 9.0000000 9.0000000 9.0000000 3.9137940 4.7706035 9.0000000 9.0000000 8.9999989 9.0000000 8.9999989 9.0000000 9.0000000 9.0000000 2.7222314 4.6765261 9.0000000 4.0047966 8.9999988 9.0000000 5.0805022 3.4764579 4.0651515 3.3994459 2.5119781 9.0000000 4.5625943 4.1513519 9.0000000 9.0000000 9.0000000 2.7843308 9.0000000 9.0000000 4.8273552 3.3236354 2.6236685 3.3141860 2.9613162 2.8392940 3.1259262 3.4656140 3.2348257 3.2067020 3.0557319 3.2051735 2.6624899 2.4216876 3.4474364 2.5708779 3.4028034 2.9506018 2.3008095 3.0413495 2.8123030 2.9366756 3.0811632 3.0922945 2.7313316 3.3701680 3.5892136 2.8187421 2.8241397 2.7984288 3.0695557 2.9201079 3.2039541 3.0132022 2.8375731 3.2629768 3.6514316 3.4170960 4.9022216 3.3505463 2.4438452 2.8067806 3.1153964 3.4404329 3.9391508 3.2781119 2.9565687 3.6572135 2.2763594 9.0000000 3.3148565 2.5303624 5.6290479 3.0643975 1.5610794 5.6399122 3.7489940 5.3732823 9.0000000 4.6779324 5.9054806 3.6229632 5.2246574 5.7061951 5.4536295 5.7584801 9.0000000 9.0000000 4.6970240 9.0000000 6.5105480 9.0000000 4.8570665 4.6339132 1.1995812 3.5417743 9.0000000 2.2677577 2.8295418 2.3135530 2.0628219 2.6672037 2.7140272 2.6879208 2.4851871 3.0637604 2.4453629 2.5583410 2.3503048 2.8777194 3.0821940 2.2537053 2.3778246 3.5991568 2.7490027 2.4811690 3.0962338 3.2825444 2.8759684 2.6917139 2.7278206 3.4906943 1.9893963 2.7358640 3.3035030 2.8475140 2.4312134 2.8009058 3.6554239 2.3591796 2.6528060 2.6032677 2.0220312 2.4418542 2.1780482 2.6805326 2.8248988 3.6161238 2.6574751 2.3091770 2.8799067 2.1843852 2.3429778 9.0000000 2.7505407 2.6484492 3.9264532 4.4246113 2.5734824 3.2396551 2.9270215 3.2119802 2.8066064 2.4723183 2.4160764 3.3425184 4.0878374 3.0552412 3.0092545 9.0000000 2.1869732 9.0000000 4.0996539 9.0000000 9.0000000 9.0000000 4.3175394 3.1654697 2.2944033 0.5799950 9.0000000 9.0000000 9.0000000 9.0000000 1.9548885 3.0815384 9.0000000 9.0000000 9.0000000 2.9322542 2.6119205 3.0715008 3.5209692 3.2552341 3.4640239 2.3156882 2.8955547 2.2013948 2.2151638 2.2820921 2.5914189 2.4295082 3.1058665 4.2307031 2.3126434 2.1038785 2.2541107 3.3226863 3.8104523 2.1708252 2.6934511 4.1743131 3.8645892 2.5886729 2.8844266 2.6176062 4.9979896 2.2891783 3.6301444 2.2599903 2.9758733 3.3357303 4.3371831 2.5475917 3.3361647 3.0360357 3.7606261 3.8655813 5.9746614 3.7371276 4.8043373 3.4545777 4.4505515 2.9039181 4.2030955 9.0000000 2.9780644 9.0000000 2.8316671 5.6801735 5.9845238 4.4461087 7.6288717 4.2763357 2.5397263 3.4737981 9.0000000 1.5556934 2.4993667 7.3575401 2.4507785 0.9823286 4.5332821 8.9999981 2.6623863 2.4652032 1.7495762 6.2500297 3.3664945 3.7743524 8.5384041 8.9999982 9.0000000 5.5484904 8.9999988 4.9498992 9.0000000 2.4069960 6.2704419 9.0000000 6.1074150 9.0000000 9.0000000 9.0000000 8.9937780 9.0000000 9.0000000 9.0000000 9.0000000 4.2438615 9.0000000 5.5595363 6.4984873 4.7290680 3.6505122 9.0000000 1.8639204 4.5814053 4.4642585 5.7336299 3.9194399 5.7587132 4.2082732 3.9498656 4.7949349 5.6688930 6.2940562 6.9445170 6.0692412 5.8889318 4.3249892 4.9020630 4.2675048 9.0000000 4.4555467 6.3583365 5.6731828 4.5404858 9.0000000 3.0772396 8.4371286 4.3608159 4.6445428 6.6805968 4.5583948 9.0000000 5.0334976 4.2096928 4.5913741 4.6663216 7.8061811 4.5223936 6.1529305 3.1023355 6.3490134 5.4202295 5.8210688 3.8600694 5.4575173 8.4134508 9.0000000 9.0000000 3.1523963 2.0989293 9.0000000 9.0000000 9.0000000 5.0365033 9.0000000 5.8037505 1.9904467 3.2866166 9.0000000 4.0618144 4.8089328 9.0000000 9.0000000 9.0000000 7.5738765 9.0000000 8.1202674 9.0000000 9.0000000 9.0000000 9.0000000 8.3437943 9.0000000 9.0000000 9.0000000 9.0000000 9.0000000 2.6805160 2.4028582 3.3533158 2.0548614 3.3152444 2.8086030 2.5415418 3.0120138 2.3183336 2.3545603 2.9635923 3.7449798 2.8926629 2.6846224 3.3581631 2.9901642 2.1532348 3.0183080 2.4303651 2.8962742 3.2264398 3.3290840 3.3321198 2.2336044 3.5084978 2.5493556 2.7232452 2.7508194 3.3667365 3.2518024 3.1999391 3.7044525 4.2637647 2.8793006 2.7298537 3.8290609 3.6077394 9.0000000 2.6983287 3.4742314 2.9677957 9.0000000 3.3461294 2.5074556 3.7281114 9.0000000 2.2369047 3.9872494 1.6195584 9.0000000 3.5857998 1.7007559 9.0000000 9.0000000 4.8273552 2.2288561 3.0084078 5.4238177 4.8456241 9.0000000 4.0358697 3.8100684 3.8612802 3.0837535 3.9851605 4.2880867 3.5317759 3.6369352 4.3199424 3.5606762 4.0664691 3.2356009 4.2138303 3.4712936 3.6239659 3.4221373 3.5967477 3.5932860 4.1108210 3.8799022 3.6960127 3.8501657 4.0631076 3.6026161 2.8388008 3.5716800 3.2469393 3.7041106 3.7667058 3.7004149 3.0151816 3.4855507 3.6503007 3.5296722 3.9835655 4.0087656 3.6193593 3.0000259 3.8318992 3.4494645 3.8902963 3.1283083 2.8317057 2.9750360 3.3054789 3.5436197 3.3430690 4.0735186 2.9193031 3.7509752 3.3050145 3.0720713 2.6314903 3.0205318 3.3780572 2.8330965 3.6579696 3.8300898 2.9627149 4.3869637 3.0749239 2.8211652 2.9483186 3.1505832 2.9516439 2.7314970 3.4375942 2.6705101 3.3582228 2.9727094 3.0815228 2.7978722 3.1617313 2.6737969 3.1733143 4.0607601 2.9023607 3.5090536 2.2743607 9.0000000 3.0344177 4.0581550 2.4578731 3.4869763 3.1318992 3.4727524 2.8613919 3.7659854 2.5545989 4.2343950 2.8514939 2.2501335 2.4719960 2.1760904 2.9472243 1.8026462 3.4958871 3.6134558 2.1682984 2.8272181 2.7916774 2.6671844 3.1672180 2.3370485 2.1587251 2.4744611 2.5766556 2.2574880 2.2603776 2.5681512 2.5407181 2.7330489 2.3434614 2.6543627 2.8298676 2.7545137 2.3879761 3.6576074 2.9998905 2.6398485 2.1264023 9.0000000 1.6871360 1.6727285 1.9092258 0.6091675 2.7009839 3.2542228 2.4041994 3.4528676 9.0000000 3.4401837 2.8781309 1.6867460 2.3590786 2.6576762 3.0721420 2.0972641 2.1551008 3.4049541 2.0703356 2.9835240 2.8664568 3.4241875 3.7509632 3.4725463 2.9994652 2.4300248 3.1114111 3.5606364 1.9897886 9.0000000 2.7017459 3.4645881 9.0000000 0.9848096 2.8495610 2.2435516 1.2089251 2.6535318 4.0436979 3.7655212 3.6296053 1.8292401 3.5156297 3.4295481 2.3652453 9.0000000 2.0032669 3.2952910 3.3850476 2.8293367 1.5142276 5.2154302 3.0511034 3.8239054 2.3532745 9.0000000 3.5153818 2.8265919 2.8034674 3.5961513 3.1000345 2.6515585 4.1449769 3.9816807 3.7348103 3.3828186 2.9848349 3.2863905 4.2391224 4.8313037 3.4094875 3.6373367 3.9978000 3.9702458 3.6856555 3.3054983 2.4263791 4.4832101 3.7993192 5.0057791 3.8891060 4.1549988 3.7987961 4.2987816 4.5572921 6.8258001 3.1044226 2.9419915 4.9206886 3.6734212 4.1704214 3.2505233 3.8141442 2.7803189 3.2329035 4.3180989 4.0399948 4.0447259 3.3448211 9.0000000 7.1389297 2.9272099 4.9615276 6.5170411 5.9291425 5.9609169 5.1949865 4.9129050 5.5153390 3.3042583 6.2061688 9.0000000 4.9565750 5.9665294 5.1193860 4.9778351 5.1460237 5.6156672 4.8393205 6.0687606 3.6122128 4.5973550 8.2433577 6.3249115 5.7616697 7.8204082 4.1661318 6.9390100 5.1345357 4.9756007 4.7066580 3.6731949 4.4541125 5.2678573 3.6829686 5.2962656 9.0000000 9.0000000 3.5915176 4.9485097 4.8720285 4.2338576 3.6000843 2.7826700 3.9382871 5.3400485 9.0000000 0.0000010 3.4233162 3.3300027 3.2304344 3.9370214 3.5919581 4.1458513 3.6819211 3.0792325 3.4555812 3.8391049 3.8128398 3.2379430 3.4699033 4.3207119 3.1971273 4.8061448 3.3601900 4.1773572 3.5803527 4.6643322 3.0082577 3.1196627 2.8614770 2.9411161 3.7724304 3.3661167 3.6818696 3.3637569 3.4246053 2.7296604 3.5235204 2.5677966 3.4982455 2.4225505 3.2968004 3.7803344 3.7798725 3.4876998 3.3094218 3.1212905 2.3198327 3.7126814 2.9950358 2.9794459 3.5889884 3.5995804 3.5557819 3.7333821 2.6660490 2.8591464 9.0000000 9.0000000 9.0000000 9.0000000 5.7217838 8.9999982 9.0000000 5.6391137 3.3506027 5.9971094 5.0061180 4.5893773 4.5701774 5.4430905 5.2108851 4.9736950 5.2856288 4.9847947 5.1087263 5.2412884 5.8179974 5.0217436 6.9448528 4.9265127 4.7651047 4.9362191 4.0054360 4.3751644 4.8452510 5.1736186 5.1808890 4.7979077 4.5934796 5.6605256 5.6428619 5.7514936 6.0761643 4.7262401 5.8913245 4.9355547 4.7012446 4.2855404 4.8194008 3.5681404 6.9159406 4.1203853 5.0342713 6.8005461 4.3837696 3.2866166 4.3863367 4.1929673 4.3919663 6.5718911 3.7069049 5.5259636 5.4749946 3.9293893 9.0000000 4.4229244 4.9701465 3.7242662 3.2122717 4.6194823 5.7931857 5.8257075 5.2167456 6.5551742 4.7246779 4.0974928 5.0874351 4.4797270 4.0225827 3.5838565 2.5503945 4.2444395 4.0849840 5.5511492 4.9642000 4.1357154 5.1968076 4.2707797 4.7807135 6.4045637 5.2955130 4.1821634 4.9228947 2.9708196 3.0557236 3.5946298 3.0536425 3.0913766 2.5812972 3.2701957 3.0235249 3.0729482 2.7576717 4.2218044 3.3740551 2.9705099 3.5033523 3.0020244 2.9667336 3.5659092 2.6872739 3.6268954 2.6619546 3.8435342 4.0966278 3.3347968 3.6950600 3.6241757 4.0317672 2.5552422 3.4675197 4.1165337 3.4918564 2.9550993 3.8910295 2.5577486 3.4443426 3.7186475 2.7869949 4.1081825 3.2264373 2.5102751 3.3474819 9.0000000 2.3902669 9.0000000 4.2718953 3.6673292 9.0000000 2.4695805 2.5228628 2.6697750 9.0000000 4.1316967 9.0000000 1.9731431 9.0000000 2.2740531 9.0000000 3.1673203 9.0000000 9.0000000 9.0000000 9.0000000 2.3660853 1.0253341 9.0000000 9.0000000 9.0000000 3.2563365 3.3788407 2.1112353 9.0000000 9.0000000 2.9515725 9.0000000 9.0000000 3.0563406 3.3903651 3.4249627 9.0000000 3.9100961 3.4881062 2.5375912 3.6510582 9.0000000 2.3304537 9.0000000 3.8851686 3.3931672 5.7330131 3.1952861 5.5679864 3.6309446 3.6020075 3.7136771 4.6064980 2.9149760 5.5236247 4.0500185 4.0930971 4.3777544 3.9797811 3.0745805 3.2753376 3.1854758 3.9438668 3.0355811 3.0021978 2.6814935 3.6849360 3.7087773 4.3132755 2.3102445 4.9231385 3.5375644 2.6683045 5.6564239 3.4393874 3.0896320 4.9851725 4.2838503 6.2879738 3.1380941 3.9947365 9.0000000 4.2157847 9.0000000 4.4594235 9.0000000 3.6015708 3.7874473 2.0241157 4.6936093 4.6853030 4.9719160 9.0000000 3.2659486 2.2684537 9.0000000 9.0000000 9.0000000 9.0000000 3.9598693 5.5452353 2.0914149 3.3763646 4.0793654 3.0234655 2.7677718 2.1670656 2.5018316 2.7877206 2.7247108 2.8105667 2.3148643 3.1726447 2.9680010 2.9900144 3.1534328 3.4334570 3.8955649 3.3384602 2.7606907 3.6653139 2.1658953 3.6759913 4.0511124 3.4917884 3.2055381 2.5836823 4.0335771 3.2505337 3.2081878 3.1143056 2.7012073 4.3214864 2.5425168 2.8032488 2.2935106 3.7664750 2.1647662 4.9852492 8.7252526 9.0000000 9.0000000 9.0000000 9.0000000 4.1152863 9.0000000 1.5476240 0.0000010 9.0000000 9.0000000 2.7283846 5.1200598 4.2523180 5.0520087 4.9404766 4.1106825 3.5802925 4.1059707 3.7355700 5.0678917 3.9346874 3.2369613 5.6426687 5.6695663 3.8298972 4.6501034 5.7617129 4.7545005 4.3556548 4.3038658 2.5371631 6.4389646 3.1169510 4.9604914 4.8007086 4.3755648 5.4088893 3.9269629 5.2965009 2.4408962 2.4288718 9.0000000 5.5941494 2.3891871 4.1253086 4.1253086 4.1253086 4.1253086 4.1253086 4.1253086 4.7957284 4.3080899 3.4012004 3.9548178 5.8594106 5.3940395 5.3940395 6.0057073 4.2423964 7.0998876 4.3184429 6.5923982 6.5923982 4.9466716 4.9466716 4.0747126 6.2802287 3.0302356 3.0302356 2.4437439 9.0000000 1.9230449 1.9230449 5.2310750 5.2310750 1.8824424 1.8824424 9.0000000 4.4919154 1.6445119 
NUTLON017956_KOG0313                                                                                                                                   2.9865556 2.5994297 3.1869643 3.2583675 2.7838068 2.9699292 3.1152727 2.7625741 2.5108653 2.7200492 2.2275437 2.9886674 2.3581021 3.1845947 3.2369536 2.8458845 3.1273076 2.8334088 2.4205322 3.0096898 1.9362195 2.8017510 3.1155166 3.2350337 3.1649502 3.0865286 2.7414434 2.6128570 2.2977026 3.1144440 2.5606209 2.1931876 2.9046984 2.5073428 2.8242380 2.0651721 3.6061690 2.3185856 2.4285192 2.8900765 2.6189276 2.9692419 2.6820792 3.1736982 2.4647935 2.7702222 2.1053700 2.2241879 2.4226310 2.6430590 2.7421221 2.7782108 2.8228165 3.0095361 2.8907490 2.3023771 2.6432749 2.5180835 2.4816332 2.8951475 2.0288992 2.9590742 3.6038086 2.1856394 2.3468398 2.6864952 2.3468323 2.8992402 3.0323606 2.4099522 2.9661088 3.0188729 2.6327120 3.2590963 2.5480307 2.4079896 2.4570569 3.2292340 2.6930031 3.0304952 3.4568965 2.5185118 3.4059767 3.4907003 2.2752906 1.9193591 2.8524420 2.8053065 2.4258202 2.6037097 3.2351092 2.2224579 2.4834420 2.4334067 2.3700537 2.4036034 2.5942430 2.2029487 2.2926783 2.2447435 2.6263970 2.7511469 2.3654154 2.4741063 2.1486689 2.6825976 2.2562841 2.5729407 2.8224086 2.1118247 2.4217328 2.4877601 2.5887137 2.7609084 2.5372053 2.6277694 2.8372104 2.5764809 2.2539413 2.7794802 2.4378754 2.7078838 2.9519868 2.7182696 2.4987168 2.4437114 2.5667092 2.6569210 2.2521621 2.3060564 2.6290438 4.2680424 2.6591961 2.8873166 2.7128531 2.3951481 2.2720412 2.1516104 2.6298990 2.3965421 2.1629223 2.7487223 2.3700711 2.4472007 2.4368331 2.2436069 2.3805236 2.3180038 2.1952788 2.1837917 2.3778407 2.2229221 2.5300601 2.3252654 3.2863258 2.5650083 2.0895496 2.4523771 2.4017750 2.2454205 2.6135117 2.3700892 2.1505987 2.2044301 2.7155212 1.8074282 2.2264224 2.1912886 2.4602530 2.3411611 2.4383000 2.0442287 2.2431974 2.7893344 2.5286961 2.3091322 2.0962489 2.6461409 2.3131793 2.5372889 2.2765539 2.4465494 2.5247771 2.1108224 2.0957445 2.2595698 2.1629074 2.3793017 2.3898551 2.5218521 2.7359668 2.3403510 2.5401480 2.4889169 2.5666446 2.4726999 2.2109258 2.4031717 2.5056885 2.3678744 2.8595378 2.3903233 2.2813139 2.3427999 2.4011445 2.2665349 2.2711437 2.4362089 2.5909364 2.7235143 2.4646948 2.5747505 2.5532682 2.8248458 2.4292338 2.1949469 2.3663943 2.9301066 2.6128055 2.4622993 2.3533964 2.4158858 2.8305769 3.1358293 2.0299739 2.4745994 2.6183338 2.8517198 2.1575711 2.7377435 2.4942926 2.6654404 2.3028223 2.7782820 2.6784341 2.3152723 3.1415939 2.7300570 2.6790894 2.4515119 2.7287071 2.7321332 2.1545793 3.1438358 2.8602472 2.2170132 2.4945322 2.6813892 2.6720915 2.4385118 2.8223876 3.4595714 2.7252135 2.3839341 2.3370478 2.5642098 2.0323873 2.4669198 3.1205319 2.6281431 2.0609047 2.6678751 2.6641607 2.9604129 2.6713704 2.4173959 2.6291182 2.7602250 2.9064554 2.6719102 2.5549222 2.6472797 2.5578257 2.8605022 2.5983661 2.8395884 2.9727413 2.6810196 2.2367118 2.4250343 2.8845684 2.8012409 2.8515631 2.6995727 2.6925197 2.4409526 3.0083708 2.6794375 2.2896487 2.6325402 3.0587238 2.8843183 2.7621330 2.6627605 3.0151998 2.7841684 2.2991038 2.9365830 2.7961249 2.7925787 2.8647169 2.7703497 2.7586552 3.1046738 2.8269060 6.0085406 2.7871983 3.6285280 3.0881618 2.8654785 2.5565993 4.5929108 3.3704021 3.3145345 3.4670157 3.2823021 3.3874389 5.7159406 3.1971778 3.9845196 5.6904610 3.9314634 3.2850697 5.0324547 4.0211391 4.9462619 4.0136144 2.4544687 4.5299016 4.5119420 2.1679620 4.2146853 4.4863542 4.6642650 3.7131465 4.2153935 4.1718855 4.0394125 4.8432274 4.2963428 4.5430322 3.7472458 5.1722315 3.7207782 4.9439916 4.8193723 4.9062174 3.6361575 4.5160843 3.8612512 4.8684422 3.8010179 4.2338376 4.3797433 4.8919317 4.3517083 5.0571493 4.5323796 4.1640266 2.4142002 2.5348957 2.5598421 2.6332263 2.4237208 2.6790779 2.4477147 2.3920380 2.8999221 2.5332956 2.5602719 2.8241732 2.6291717 2.7690911 2.4905500 2.5876312 2.6570633 2.5769178 2.9765603 2.4287041 2.5468513 2.7282262 2.6781584 2.6711496 2.7795660 2.8302613 2.8318154 2.4524788 2.8902853 2.7752729 2.4272877 2.7816141 2.4321934 2.8255452 2.6263158 2.7657489 2.8653095 2.7119578 2.6171702 2.9300782 2.3862448 2.6282686 3.1671023 2.5398274 2.7746029 2.9744309 3.1500399 2.7863975 2.4371533 2.7967234 3.2173716 2.6549147 2.4859359 2.6608595 3.3981283 1.9794644 3.7026917 2.3148022 2.1668717 2.2543157 2.3661236 2.3915237 2.4550628 2.5525111 2.3353756 2.3895326 2.1455271 2.2555625 2.1903479 3.1787339 2.6672039 2.6287568 2.5813707 3.0889115 4.0247975 3.2358826 2.4199657 2.3697231 1.9630075 2.4865647 2.2887799 2.2244681 2.2994839 2.3971138 2.4661616 2.6434071 2.2208633 2.6080577 2.1831187 2.3385558 2.3289894 2.3865012 2.3945094 2.4512637 2.4653898 2.4796083 2.5091118 2.4307719 2.5423646 2.8437530 2.5266850 2.3081301 2.2173165 2.5207269 2.6571253 2.3613859 2.8359464 2.4780271 2.8636028 2.5066399 2.2000570 2.8468042 2.5985730 2.6107701 2.5908159 2.1874891 2.6634037 2.6642729 2.8695961 2.5253337 2.5489567 2.7906594 2.3691578 2.5892900 2.5478821 2.8857231 3.0346175 2.6718679 2.3442758 2.5944102 2.7346252 2.4863673 2.7017046 2.5893043 2.7527121 2.5853719 2.7286478 2.5405264 2.4952584 2.9858225 2.9161831 2.4038277 3.4582728 2.4368206 2.6944777 2.0093475 2.5286672 3.6772395 2.7665908 2.7145856 2.9980981 3.0813272 2.9370304 2.8718060 2.4139780 2.6938569 2.9898526 2.7258287 2.4138116 2.6251378 3.0638034 2.8146762 2.9087933 2.6138978 2.3893309 3.3013524 2.8874638 3.6103865 2.7137993 3.2614562 2.9882073 2.7137993 3.0137719 3.0751441 3.0024007 2.7224351 2.9259342 2.9120954 2.8572333 2.8341832 2.8697328 2.9613364 3.0607165 3.4058222 3.1045253 3.0639956 3.0993867 3.0980318 3.0724750 3.0789827 3.1069530 2.9745172 2.7086376 2.7619305 3.3404601 2.9136387 2.7716982 2.8705655 2.8404446 3.3118963 3.0740281 3.6024041 3.0024412 2.9345270 2.8627019 3.4108566 3.0777511 3.0794642 2.9680252 4.2500861 3.1711686 3.9107938 2.1728872 2.7668493 2.6724514 3.6409772 2.6606398 3.5067629 3.1887591 3.4963328 3.7366780 3.7885479 3.5406600 3.0981819 3.1367725 3.3838037 3.0666346 3.0520402 4.0665636 3.0779589 3.1323669 3.4082809 3.3963096 3.2974065 3.2913643 3.3774580 3.5939348 3.1510032 3.4001139 2.7562707 3.4857051 3.6721856 3.4637552 3.1033702 3.8972021 3.5672947 3.5312848 2.9459449 4.0055864 3.3476871 3.0160075 4.1086599 3.6387207 3.5294870 3.5479682 3.4030717 2.7524951 2.6077173 2.9241692 2.6012861 2.6492138 2.6008583 2.1803384 2.6597103 2.7526630 2.5918949 2.4160906 2.5232436 3.5192112 2.6762392 2.7244931 3.2562413 2.9299391 3.4707491 3.4178794 3.2521996 2.7522023 3.2284930 3.4654437 3.0839062 2.8437776 2.7327486 3.1106886 3.1842392 2.8603986 2.9797731 3.3544754 3.4460931 2.5509350 3.2912971 3.1491979 3.1280541 2.8598647 2.7917814 3.3243627 3.0075656 3.4591974 3.1457934 3.0760567 3.1130863 2.8902756 3.0313337 3.2207838 3.2903012 3.2924628 3.0480573 3.2752882 2.9054031 4.6780842 2.3797561 2.1941529 1.8724943 2.4013934 2.3403132 2.3536002 2.2600780 2.1772728 2.1625079 2.3921194 2.3458454 2.2069585 2.3207564 2.1671904 2.0871873 2.1712663 2.0860145 2.3350078 2.3001816 2.5343857 2.5102933 2.2720845 2.4205230 2.1742710 2.2156636 2.1540026 2.7078750 2.4463556 2.6519433 2.1554775 2.5499730 2.4598486 2.8190229 2.3752948 2.2630100 2.4936894 2.4200167 3.0064822 2.6441659 2.4635675 2.8025660 2.2946366 2.8243583 2.8644203 2.5074714 2.3854114 2.4153083 2.6876095 2.2419791 2.2570554 2.4253820 2.3115416 2.2112406 2.2408613 2.2338974 2.3657075 2.3639161 2.1823818 2.5259730 2.3421696 2.2691124 2.2369102 2.6010823 2.1706149 2.2293336 2.8501502 2.9241835 2.2268158 2.5180119 2.6261870 2.1974277 2.1807817 2.3184677 3.0276076 2.2828854 2.1582432 2.2601966 2.0320644 2.6050722 2.7462355 2.2495346 2.4389037 2.4505990 2.5575724 2.1584628 2.1136303 2.8675630 2.3996339 2.3072300 2.4757228 2.2103047 2.3974865 2.3764537 2.4724737 2.6087350 2.2259939 2.8721499 2.5855215 2.4545765 2.2143829 2.0967659 2.4123934 2.1792470 2.9377230 3.5428232 3.4751602 3.0057468 2.2509205 3.0781974 3.5819642 2.3022052 3.1498394 2.6781711 3.4863862 2.9584858 2.5917692 3.2679232 4.4500567 2.9363286 2.7364429 2.3674501 2.5291111 2.5211191 2.5924927 2.7519392 3.0481505 2.5161763 2.7527291 2.8187780 2.6827918 2.8283712 2.5068288 2.7486102 2.4935271 3.0180900 3.0100752 2.6538989 2.7941734 2.6596483 2.9863111 3.0379840 3.5677801 3.0118857 2.5541977 3.0488622 2.7807563 2.8077120 3.4970554 3.0009024 2.8498334 3.2300725 2.8776171 2.4221647 2.6070314 3.5323068 2.7294656 2.8747636 2.9316435 2.3987801 2.5428500 3.1841065 2.8432553 2.6199834 2.4668473 3.4513919 2.6840033 5.7840550 2.3912728 3.4352128 2.8996421 3.2114480 2.7805523 6.8939261 2.7820486 2.4504966 3.3300268 2.4723880 2.4459332 4.7866254 2.9525993 3.0777333 3.2656287 2.4521877 3.3984344 3.7201996 1.9335164 2.8505655 3.2310615 3.6497200 2.3319340 3.8053771 2.4110697 2.4066064 2.5206261 3.1617500 2.5609372 3.3219523 2.6189622 3.2585696 4.0593108 3.4980198 3.5257817 3.6585462 1.9138667 3.5331498 4.0298797 2.9105025 3.4935639 2.8514225 2.6856944 3.4891296 1.4263527 1.4315917 1.4645364 1.2336580 1.3148911 1.4608675 1.3759440 1.2826371 1.4704000 1.4938467 1.3390901 1.4037467 1.2068940 1.5796781 1.3950178 1.2741839 1.3657408 1.5711754 1.6683511 1.4342088 1.2385960 1.3373025 1.3708004 1.6932323 1.4446020 1.4793099 1.3536689 1.4981254 1.7976040 1.6584592 1.7130442 1.6044079 1.5493946 1.5274457 1.5188399 1.6014070 1.6331110 1.8079110 1.7743215 1.9780207 1.9581181 1.7823895 1.7583339 2.8406961 0.0000000 1.5289446 2.3311697 2.3882867 2.6913640 2.3032670 2.2660019 2.3222017 2.2259257 2.7683432 2.1428199 2.4525311 2.2466361 2.3874821 2.0783706 2.5050190 2.7815647 1.8866995 1.7932896 2.2740459 1.9126395 2.2817712 2.5966951 2.5794765 2.1176158 2.6170625 2.4851587 1.5192579 2.0315873 2.4183805 1.9916940 2.5202112 2.1473135 2.3781790 2.1696642 2.5745942 2.1861244 2.3135376 2.5436875 2.8404094 2.0890663 2.5005794 2.1448970 2.8668604 2.3617505 2.2565389 2.4308574 3.0552947 3.1806578 2.7198651 3.1669733 3.3742644 2.8414488 3.2065582 3.1249992 3.2622796 3.5421346 3.2406044 3.1843463 3.3653388 2.8006065 3.0847995 3.3713589 3.1897817 2.9785841 3.0018000 2.8586218 2.8114488 3.3126921 3.1007427 3.3233817 2.9245283 3.4444328 3.0822532 3.4321500 3.4723805 3.1633591 3.2447152 3.8488666 3.2372484 3.3729607 3.2541231 3.2023232 2.4154381 2.6117817 3.6402415 3.5010570 2.2882084 3.9265326 2.2928110 2.3028887 2.6798973 1.9443999 2.3605742 2.4007452 2.4939683 2.0704122 2.9252062 2.6543047 3.5823421 2.6415757 2.5074935 2.5594375 3.6909082 2.3739835 3.0263388 2.1588639 2.2656110 2.3077564 2.5740749 1.9834593 2.8168656 2.6468276 2.6945967 2.3242157 2.0254459 2.4260625 3.0147575 2.5544207 2.4685373 2.8540161 2.1678527 2.7442447 3.1352460 2.6232842 3.5362058 2.7478796 2.4876740 3.5548216 2.4847536 2.7504565 2.6899065 2.5796121 3.0469973 2.5244631 2.3230269 2.8701163 2.4166169 2.5368773 2.5038583 2.6757457 2.4464607 2.7164034 2.6864368 2.4816907 2.3353646 2.8258442 2.0455360 2.3617504 2.6532123 2.5878377 2.4429297 2.9247033 2.1997388 2.4805261 2.6272161 2.6550150 2.8584904 2.9501249 2.6559717 2.7478236 2.4920843 2.4935548 2.7016035 2.5990541 2.6638528 2.5145249 2.8050940 2.9317423 2.2967112 3.6289105 2.8436500 3.1670014 2.2404639 2.4370735 2.1906180 3.1360745 2.2683363 2.3718810 2.5493005 2.2203764 2.3460137 2.2596985 1.9669731 2.2984041 2.3587826 2.4096130 2.0979766 2.4068522 2.4987031 2.4331222 2.2901581 2.9399877 3.2204240 2.2022772 2.2709852 2.4616651 2.1770444 2.2481948 2.5543164 2.2203630 2.9597489 2.6738740 2.4982730 2.9276302 2.5313368 2.2032034 3.4473287 2.7547711 2.4741251 2.4352537 2.1692361 3.2542824 2.3233441 2.2891915 2.9727684 3.0551122 2.2050731 2.1989237 2.7219221 2.6859402 2.5614074 2.1232017 1.7635942 2.6087414 2.3720123 2.3723677 2.0923753 2.4192784 2.8776896 4.0522726 2.3914743 2.0827632 2.0909707 2.1261894 2.2376446 2.0947846 1.8841661 2.6229119 2.1148595 1.9742313 2.2066918 2.6232111 2.8850800 2.5885473 2.8657255 3.4750952 2.3203272 2.2873024 3.5511155 5.6035189 3.1844867 2.4322793 2.5928498 2.2306143 3.0752241 2.0586245 2.3920869 2.2797140 1.8051193 2.7120239 2.5191612 2.3357756 2.7489970 1.9520502 2.6473756 2.2920284 2.8796513 2.4094599 2.7898844 3.1730276 1.8336239 4.9008928 4.0285746 7.2441514 7.6114284 2.3368209 4.6124453 7.1707497 4.6077878 2.4707548 2.9072599 4.1603989 4.1559586 5.6504377 4.7528874 5.9052783 3.5404868 1.8122907 4.9250881 7.7605853 5.4098520 4.6770606 5.1337991 4.9448512 5.5970643 3.9373622 3.3707206 5.1145724 3.8232836 3.1608204 4.4108765 4.5781681 3.4935127 2.4748851 3.1872141 2.7435955 2.8807828 2.4483320 3.0147750 2.9812699 2.6099095 2.7600026 2.7494880 2.8067037 3.1299529 2.6886719 2.8960796 2.8637701 2.6335997 2.7185189 3.2291928 3.1346724 2.6782402 2.6071382 2.7886709 3.0724169 2.6807701 3.2353752 2.8643803 2.8044896 2.5917100 2.8396539 2.6589298 2.4735777 2.8029497 2.7941545 2.6531284 3.0393806 2.7612282 2.6134157 6.2693060 3.3309378 2.5487581 2.8948903 3.2283836 3.1363430 2.8551965 3.0475690 3.0978894 3.1146916 2.9032951 2.7475415 3.7414704 2.8313734 5.1399425 3.1080979 3.2315631 5.3081318 5.7515832 5.4493573 6.8611270 6.0922142 6.2881841 8.9999986 6.6058129 7.9310684 6.6410201 6.8358798 7.5766229 8.8584447 6.1421601 7.4474246 5.1893315 6.3907881 8.2361137 8.6736329 8.9999988 6.8026681 8.9999985 3.3542779 3.3718446 3.2776619 3.1361875 3.2652261 3.1669452 3.0935207 3.2873367 3.1320656 3.0935016 2.9789865 3.2207056 3.1486480 3.1280012 3.1855984 2.6700775 3.0899693 2.8417348 3.0736024 3.2277038 3.2042564 3.2261491 2.9541031 2.8699368 3.3279243 2.9692242 3.3957241 2.9748934 2.8181934 3.6827275 3.5917861 3.3118686 3.5364885 3.7076756 3.7585975 3.0441452 3.9425430 3.3436617 3.3339066 3.3595427 3.6639319 2.8458094 3.2151169 3.0168256 3.5516984 3.3484628 2.9081907 3.6058712 3.0785043 3.2257340 3.2268154 2.4560801 2.9529265 3.7366241 2.9170779 2.8120697 3.1027049 3.0743087 2.7796054 2.9226495 3.4020935 4.1010104 3.6812807 3.7472220 2.0748209 3.9840533 3.3111411 2.9860267 2.2059683 3.4897536 3.9536049 2.1205436 3.6233687 4.2027286 3.2817423 3.1726570 2.2443216 3.1123494 2.6575642 3.0105022 3.1266990 3.6684528 3.6326830 3.2732859 3.0630208 3.7553829 3.1301559 3.4145163 3.1138988 2.8217121 2.4975301 2.6248369 2.1558003 2.7880733 2.2474378 3.1013308 3.6713474 2.8447771 2.6066998 2.6229838 2.7619052 2.9966614 2.3951014 3.0060426 2.3136564 2.7780218 2.4184249 2.5894663 2.5263124 2.9510838 2.3375180 3.0737673 2.2183454 2.8151733 2.5363345 3.0090270 2.8720644 2.6089058 2.9124647 2.7497114 2.8692653 2.8998033 2.8054166 2.8491192 3.0932404 2.9748391 3.2414289 2.4747456 2.1332780 2.8062653 1.9890454 2.9317746 3.1062736 2.7063906 3.3228704 3.3321869 2.5458330 4.0732667 2.4336811 2.6953220 3.1776079 2.8030888 3.5934065 2.2102067 2.7944718 3.0133260 3.3961155 4.8416588 3.1675545 2.5830511 5.2868650 3.0374317 2.7598080 3.4573764 4.3041157 3.3093644 4.2142450 3.6694275 2.5094949 3.2575495 2.5175056 3.2136940 2.6296385 4.9924854 3.1311979 4.7710918 3.2154487 4.8458507 3.5739122 5.2318404 4.7997727 5.3890194 4.9413931 4.6774458 2.6856719 2.6820297 2.8182659 2.7021957 2.7420227 2.7057786 2.6875581 2.7735771 3.0329097 2.6034116 2.9342100 2.9442362 2.8158611 3.0020903 2.8655820 3.0239852 2.9001571 2.7870484 2.6642472 2.7921390 2.5814572 2.6467809 3.2846105 2.8386378 2.9472408 3.2424317 3.3654865 3.1627096 3.0562841 3.2447568 2.6781782 3.0424107 2.6608469 2.9527987 3.0231144 3.2748607 2.5745827 3.2188175 2.9241179 4.3528168 3.0595602 3.2823956 4.4375494 3.6349567 2.1886341 2.9748949 3.5501116 5.7564272 2.5857725 2.3833498 3.3063811 2.2277404 2.1855609 1.9018826 2.7984985 2.4137325 3.5071096 2.8364356 3.2411977 2.8032906 2.3020146 1.8218430 3.4800488 2.6380257 1.7457784 2.6024470 2.9288951 2.9344975 2.3889952 3.6108919 2.1872461 2.5654141 2.9920364 2.4525757 6.1547052 3.3265931 2.3585049 2.7449553 4.4336282 3.3752269 2.7188998 2.6652048 2.7442985 2.7964107 2.6103438 2.6513044 2.6467325 2.7701770 2.6872108 2.9020867 2.9302716 2.4914069 2.8210741 2.2826269 2.6817155 2.2154221 2.7129608 2.7293383 2.4943555 2.5391481 3.2530897 2.4457097 3.1756170 2.5071198 2.8958577 2.7573218 2.9514430 2.8769184 2.7864997 2.7439605 2.5052692 2.4339112 2.7412995 3.3580593 2.8329592 2.6859089 2.7721554 2.5323768 2.6480965 2.4064896 3.0834466 2.0766597 2.8590313 2.8351875 2.9348976 2.2865610 2.7316136 2.8624110 2.6531761 2.8641126 3.0416651 2.6949200 2.6005351 5.4787488 2.3604534 3.1366833 2.0094802 3.0268453 4.1731511 3.7001757 3.1574622 2.8987079 2.9135533 2.7888597 2.9816754 3.2281339 2.9947074 2.9056120 3.1074946 2.7492845 2.7795634 2.8354333 2.9373831 3.0757566 2.9275699 2.6755156 3.1350262 2.6690748 3.0003489 2.9836079 2.9388788 2.6905786 3.0532629 3.5059923 3.0757352 2.9873489 2.8359567 2.8724906 2.7236251 3.3206633 2.8561121 2.8244499 3.2524252 3.1942869 3.0501417 3.0825263 2.8832920 2.9720620 2.8305785 3.1569920 2.7560792 3.0162072 2.8567174 2.9177963 2.8000559 2.9118214 3.3554593 3.0768829 2.9198129 2.9877591 3.2725494 3.2292963 3.7432044 2.8738871 2.7892741 2.3980893 3.0166108 2.3617314 2.5830027 3.9160886 2.6230881 2.7397440 2.8568935 3.1931277 2.6996042 2.7548893 2.8414739 2.8502981 2.7063094 2.9331894 2.7257524 2.8404351 2.6678596 2.9626453 2.7600611 3.2128289 2.6566971 2.4544998 2.8557835 3.7028439 3.0430424 2.5113349 3.1992345 2.5126961 2.7586697 3.4425344 3.0310297 2.7430216 2.7019533 3.0321968 3.6639703 3.3658144 3.9928457 3.4766442 3.4973678 3.5822282 3.4781368 4.2452633 3.5862030 3.4814129 3.7307943 3.5864129 3.8061083 3.6045236 3.6181933 3.7750972 3.0896677 3.6039727 3.2824907 4.1469418 3.8845005 4.0043062 4.0392993 3.7324567 3.5338408 3.4555773 3.1874431 3.8902758 3.7958952 3.9075552 4.3782451 3.5701652 4.9028410 4.4631827 4.9240041 3.8232974 3.7741589 7.3256084 3.1288862 4.7194069 3.9500122 4.4399825 3.2548934 3.7429946 2.9258951 5.0236680 5.1271670 4.1465979 3.8026130 5.7957815 3.1940313 3.3221212 4.7125532 4.8034464 4.8220926 4.6090218 3.4691347 3.7071705 4.0087001 3.7501076 3.3447658 2.0607452 4.1490522 5.1364567 4.1640711 4.6373042 3.2256720 3.5669529 3.8353051 4.1195459 3.7367378 3.3874295 5.4523223 3.1400496 5.1208074 3.9699094 3.4960417 3.6383732 4.1065563 5.5297558 4.9462246 3.2679008 4.3483516 3.1853695 4.9583988 4.0504738 3.7019568 3.3378240 4.9543850 5.0618375 3.7151131 3.8744125 3.8239439 4.3834544 2.7647305 2.5858725 2.6249119 2.6094172 2.8529565 2.6039431 2.6397162 2.7176973 2.6724424 2.8263512 2.8180170 2.8124317 2.5624230 3.0144433 2.8891247 2.7745919 2.5093583 2.7203409 2.6828832 2.7146535 2.4758999 3.1245476 2.6629493 2.5075437 2.5786206 2.7548343 3.0359067 3.0753749 2.8736964 2.3297815 2.6270545 2.9862182 3.1520298 2.9226990 3.2479053 2.5257360 2.7434550 2.8850945 4.1339480 2.3697522 3.2499135 3.7720986 3.7829405 3.5578943 3.5517397 4.1023596 3.7434588 2.9094210 4.0645102 2.6459924 3.7800250 4.1016131 3.3204452 3.8394752 3.5615043 4.4092017 3.5851469 4.0006074 3.6150199 3.5030254 3.7357442 3.6034229 3.5639403 3.8181905 3.9178490 3.3257585 3.8056780 3.9863459 4.3275727 3.8158452 4.0202803 3.5876895 2.2185030 4.4684418 3.0270098 3.4749643 4.2166626 3.6707222 4.3763996 4.5639673 3.1016654 3.6982923 3.6928455 4.2493372 3.0498655 4.9059382 2.8052572 2.5291299 2.8059603 2.7824701 2.6644210 2.5361281 2.4937897 2.6451822 2.8766671 3.0569975 2.5269576 2.7506407 2.6826059 2.6148812 2.5886714 2.4576288 2.6571322 2.7500015 3.0677785 2.8490722 2.5747322 2.6895120 2.7328565 2.7244139 2.5095875 2.9957702 2.8575609 2.9147114 2.7573164 2.5697959 2.8352972 2.7357128 3.1877530 2.7766529 2.8016554 2.5234767 2.8085180 2.8290922 2.5910301 2.6797174 3.0235863 3.2953008 2.8412973 2.9022509 3.1132408 2.6420047 3.0131094 3.3537677 3.0807691 3.0775672 2.8353576 3.0418516 2.9919332 3.5457224 2.7442889 5.0361197 3.0165088 3.5669552 3.1348484 3.4143579 3.6493902 3.4525698 3.5038960 3.4486775 3.6872343 3.4119921 3.9720750 3.0241639 3.7459657 3.8545815 3.3815469 3.2000270 3.4497176 3.2560362 3.3399178 3.0826160 3.3864166 3.5101172 3.2252036 3.3779020 3.6010765 3.4337189 3.0472420 3.5539614 3.5260134 3.5424163 3.5486083 2.9031668 3.4938433 3.9849052 3.3962386 3.4722572 3.2877757 3.1692592 3.5149666 3.5630091 3.0620704 3.1491711 3.5924834 2.8954535 4.2385752 3.6891990 2.9970518 3.1358301 3.3026661 2.8663254 3.2861826 3.7286505 3.9137648 3.4101053 3.4638233 2.9225394 3.7822166 3.1191780 3.3893260 3.1135473 4.4183893 3.0976102 2.9466847 3.5626641 3.2276291 3.0313589 3.2690954 3.1321744 2.8448191 3.1607131 3.1962247 3.5578002 3.1608735 3.2733563 3.3982977 3.5083229 3.5143431 3.5043194 3.4380312 3.2400978 3.1472098 3.0685361 2.8595439 3.3299390 2.8813857 2.7041740 2.7827890 2.7385167 3.2082349 2.8523336 2.9812249 3.2679194 3.1649772 3.4116494 3.2152821 2.6508837 3.7550888 2.9240946 3.1053480 2.8304875 2.6103975 2.9783858 3.3477248 3.3631098 4.1598775 2.8449710 3.0500041 3.0706513 2.3973445 4.0633762 2.9600527 3.3283696 3.2839246 3.1253384 4.9099056 2.6394219 3.9947361 4.2805975 3.1831846 3.1017415 2.6022746 2.8750037 3.6462258 2.1858370 3.3041742 5.5266341 6.9705556 3.5041741 4.1056484 4.3596948 5.3508040 4.1637118 7.1047790 4.3113342 6.7632243 4.8039223 6.2154948 4.9117851 6.6652956 4.7778293 3.3825439 2.8094638 5.8709825 4.8387173 5.2396684 4.6630659 4.1221857 4.6452637 3.8912126 4.3042429 3.9693813 4.6882510 4.3445412 4.2103881 5.5082127 3.8632786 5.0552412 6.2288495 9.0000000 6.3827635 4.5893319 5.3444068 5.9814425 6.6154133 7.2522842 4.6373820 5.1462545 3.5314406 3.0931725 3.1730243 3.1528899 3.4860211 3.1534361 3.1019448 3.1645096 2.9650267 3.0852074 2.7002123 3.3432450 3.7377982 2.9042379 3.4989788 3.3409833 3.0237278 3.3978388 3.7011183 2.6621742 2.7093269 3.1419148 3.4057740 3.4064391 3.0738413 3.4898295 3.3723570 3.9203490 3.5348103 3.3434472 3.2659550 3.4657200 2.8581542 3.5749852 3.1761707 3.8933526 3.2663489 3.0899779 2.8908744 3.6006110 3.5962924 4.1906653 3.4817278 3.9259499 3.7288380 7.9436176 9.0000000 2.8015680 2.9543080 3.1060886 3.0004179 3.8819505 5.7363938 6.6312492 3.1408998 3.3546726 3.0360830 3.3437246 3.0711283 3.3268689 3.6251327 3.4116842 4.0518765 3.1402174 2.8211514 3.5211482 3.0837816 3.1243846 3.5566664 3.7083609 3.4209234 3.7288338 3.6594985 3.6388622 2.6324257 2.5438886 3.0555528 3.4628357 2.8347843 4.0940104 3.1145481 3.1236347 3.3271532 3.4740865 3.3443149 3.4909307 3.5485980 3.1572580 3.3943712 2.9942806 3.1751314 3.2820676 3.1627185 3.3485294 3.9879764 3.6163836 3.7190178 3.2335732 3.9158101 3.7480627 4.4253900 3.7742020 4.2984753 4.9869920 3.6261751 2.8638236 2.5670599 2.5214356 4.4653667 2.5892807 2.6649226 2.7600289 2.6195045 2.6412279 2.8328382 2.7593782 2.7272361 2.4276084 2.7638964 2.6833197 2.6940815 2.6755588 2.7129531 2.8151570 2.7919445 2.7772261 4.1234792 3.1403006 2.7880141 2.6834232 2.5891800 2.7828831 2.8160630 2.6007784 2.5703342 2.5319349 2.7560741 5.0962552 2.9470304 3.7879975 3.7879975 3.8067661 3.8067661 3.8457804 3.7296801 3.9076757 3.8697423 4.1003808 4.0572557 3.9549545 3.9437598 3.9437598 4.1104747 4.0721850 3.8343486 3.9521728 4.5135886 4.5135886 3.8078876 3.8078876 3.8420355 3.4151881 1.8668505 1.8668505 3.9422752 3.5317226 2.5141575 2.5141575 3.6070635 3.6070635 2.5675136 2.5675136 4.9912954 7.1435093 1.9573849 
PYGBIF008788_KOG0313                                                                                                                                   2.3238261 2.1253284 2.4525094 2.3829601 2.6036411 2.2621895 2.6954210 2.4277117 2.3332380 2.8924426 1.9430677 2.7540864 2.1419607 2.9688883 2.9921279 2.4891344 2.4030550 2.2074487 1.9782616 2.8610524 2.5105125 3.3362234 3.0846089 2.5643491 2.9180684 2.4199389 3.4246238 2.4267515 2.2184384 2.8103889 2.5831365 1.9985849 2.8594960 2.1830581 2.2415157 2.1316465 3.3336098 2.4412783 2.5273509 2.4652770 2.6971698 2.5942117 2.9556500 3.2444812 2.2515149 2.2628529 2.1486276 2.2679560 2.0262922 2.3418993 2.5056349 2.6280662 2.7551090 2.5431856 2.3329807 2.2502674 2.8065449 2.4983322 2.3826556 2.0889669 2.4849345 2.1896229 3.0357448 1.5745220 2.2885556 2.2492470 2.3678373 3.0460524 2.7878089 2.6483132 2.1153772 3.1721642 2.8536586 3.2692629 2.8041659 2.6762099 2.3057848 3.0379136 2.2473360 2.8805492 3.0335182 1.7742695 3.0795132 3.5160811 2.5033599 1.8829842 2.4235503 1.7525925 1.9871886 2.7825108 2.4831459 2.5127352 2.4857526 2.5560106 2.1554824 2.2583797 2.4590027 2.4514609 2.3390205 2.5101387 2.5283144 2.7279361 2.3933413 2.3162627 2.2810291 2.3363620 2.3626473 2.5321727 2.4796911 2.1492453 2.6325093 2.3753115 2.4323422 2.8373768 2.6775550 2.2235377 2.5399106 2.0673116 2.3154584 2.6043898 2.1266944 2.4134563 2.7949516 2.4312622 2.8379096 2.5165053 2.7072425 2.5187665 2.2525400 2.8347930 2.6461793 3.6464087 2.8339792 3.1039444 3.1033523 2.5171128 2.0787108 1.7927843 2.4637935 2.1674449 2.2069055 2.4928105 2.0491004 2.0783184 2.2159747 2.1644121 2.2819728 1.9017978 2.2962832 1.8293368 2.0885846 2.2408041 2.1746546 2.0365430 3.4152184 1.8536563 1.9879316 1.8876691 1.8916788 2.0833094 2.0570425 1.9103701 2.0054494 2.1554223 2.5381000 1.8636601 1.9822427 2.1658735 2.2287122 2.0294478 1.9812634 2.2658357 2.1835719 2.3928927 2.3125774 2.3460695 2.2458114 2.1735442 2.0352220 2.5994675 2.7439010 2.4464592 3.1358692 2.6695180 2.5151074 2.8002325 2.4910228 2.6302714 2.7390837 3.1447402 2.6268566 2.7385977 2.8880632 2.5379926 2.7407518 2.8290800 2.3493704 2.7309740 2.6179080 2.4656410 2.9482925 2.8014007 2.5356305 2.4788072 2.7732917 2.5547191 2.5398913 2.8908134 2.8759586 2.7857811 2.9302960 3.0230485 2.6866669 3.5601154 2.3278938 2.8458206 2.7638875 2.6273021 2.5982599 2.4692207 2.2923889 2.7108410 2.3907854 3.1081718 3.1452312 2.6408440 2.5760675 2.9391530 2.4480351 2.5950883 2.5147013 2.5812948 2.6889038 2.7889277 2.7446455 2.4784023 2.7939027 2.4468823 2.9871974 2.3857095 2.6426615 2.4379952 2.3448267 2.8881424 2.9815305 2.5419144 2.4764842 2.4527572 2.8830032 2.5891843 2.7959371 3.1735148 2.6018420 2.5067308 2.7420658 2.5362851 1.9601765 2.9209671 3.2654595 2.4376145 2.2692503 2.8533653 2.6801414 3.3434162 2.9635516 2.5504039 2.3970686 2.4922714 2.1627290 2.4130347 2.2922466 2.3830209 2.4644016 2.8424908 2.2433803 2.4509167 2.7080003 2.6315336 2.3465907 2.4895307 2.5120532 2.6505925 2.4970242 2.1258273 2.4444841 2.2876379 2.8668858 2.3188649 2.0173346 2.3656367 2.8240171 2.4501737 2.4078860 2.5777580 3.0995202 2.7268195 2.2660734 2.9370193 2.5382850 2.3877749 2.7549845 2.2396233 3.2567448 2.0134451 2.8000846 4.9515187 2.6201565 2.5113629 3.5809560 2.8858561 2.7863436 3.5000614 2.6941101 2.6682770 3.3123379 2.4459041 2.7165779 3.1765447 2.4475333 3.5666376 4.9017528 2.9635054 3.2800530 3.3205236 2.9878518 3.6866202 3.1365849 2.1794302 2.9383426 3.4948947 2.0424278 3.3535737 3.1315743 2.7901103 3.1665023 4.0935117 2.7321292 3.1265535 3.4778210 3.2661137 3.4012942 2.7928648 4.0775413 3.0139437 3.0038425 3.4476448 2.9021664 2.7569971 4.1595374 3.1998226 3.0772666 3.0728761 3.1107000 3.5888939 2.8982601 2.4237121 3.2331854 3.4919371 3.2612108 2.0617126 2.2015035 2.0323414 2.0764788 2.2640989 2.2838188 2.1173263 2.0042952 2.2329718 2.1922572 2.1033776 2.0703604 2.0734739 2.2566802 2.0847029 2.4102337 1.9656516 1.8797504 2.2900563 1.9761750 2.2343231 2.1319680 2.4010063 2.1218346 2.2626578 1.9525236 2.2239200 2.1783316 2.3773910 2.0647325 2.1125956 2.3872870 2.1050386 2.2648777 2.0492353 2.1083975 2.2435406 2.4400579 2.0483113 2.1984639 2.2298291 2.2543204 2.5760427 2.0954069 2.0939884 2.3095268 2.2377874 2.0577521 2.3871118 2.2353573 3.0177956 2.7368348 2.6396787 2.7512554 2.8855139 2.0739373 3.1313760 2.2421839 2.3254618 1.9909538 2.6766320 2.5767540 2.3069339 2.4219812 1.8867317 2.2727906 2.2400055 1.7822791 1.8458593 3.0621393 2.7399965 2.7140665 2.2004421 2.6933299 3.4909036 3.2474661 1.8917177 2.1865801 2.2589130 2.7967189 2.7207390 2.4171543 2.6359940 2.4243824 2.1962241 2.3665806 2.2721699 2.6115647 2.5887152 2.1463332 2.3421391 2.5542716 2.1226630 2.3209556 2.5151742 2.6901654 2.6153875 2.3207536 2.5688376 2.4978828 2.2457241 2.3538085 2.2755599 2.2700106 2.4331750 2.4983017 2.6220336 2.6000019 2.6218402 2.8702244 2.4200156 2.2029682 2.4779942 2.1422087 2.8607157 2.7758858 2.3799067 2.4673497 2.9540834 3.0200770 2.1674201 2.6492447 2.6596659 2.2387607 2.7270358 2.3404053 2.7007795 2.6076094 2.2008039 2.3499485 2.3061085 2.6728930 2.4418296 2.3146173 2.6844954 2.4422313 3.0650090 2.3943972 2.3791898 3.0023482 2.3107523 2.6968806 2.7005591 2.7357207 2.3138211 1.9045166 2.4372532 2.7240078 2.5942206 2.5348553 2.5970954 2.7862536 2.3417533 2.5598110 2.5041489 2.4019898 2.7980899 2.5516446 2.8289032 2.4161467 3.6752023 2.4201509 3.0445088 2.4843553 2.2938866 3.0170752 2.6062325 3.1765895 2.7412893 3.0380968 3.2233208 2.7412893 2.8259032 2.9688929 2.7969077 3.0077967 3.2422773 2.9027292 2.8819725 2.8438272 2.7673142 3.3004204 2.8739929 3.1367314 3.2698410 3.4054111 3.1774572 3.0438063 2.9869927 3.0828079 3.1923162 3.4023705 2.8242065 3.1811805 3.1676506 2.7310992 3.1030872 3.2193308 3.1643876 3.1248463 3.1962919 3.5835129 3.1620422 3.0866342 3.0760577 3.3521305 3.3296129 2.8257785 3.0858656 3.4263075 3.8819324 4.2747062 2.8830431 2.8765893 3.4477745 4.2421010 2.5285703 3.2794423 3.1968890 2.9393352 2.8499470 2.3773181 2.3355955 2.0485663 2.2189587 2.5674609 2.1355347 2.0305085 3.0490765 2.1423237 2.1805530 2.3430964 2.3827084 2.6276645 2.2288241 2.3190175 2.4134129 2.2581320 2.4220572 2.5314839 2.2353968 2.4342306 2.3682572 2.3769378 2.6635927 2.3732504 2.9844437 2.5410554 2.7657402 2.2960056 2.3606858 3.0498640 2.8756504 2.5187332 2.5731099 3.0638831 2.3363979 2.3711411 2.2295509 2.1523826 2.1991910 2.3391919 2.2181511 2.1462257 2.4426603 2.5185903 2.1014403 2.3718127 2.2701866 2.0110023 2.4484602 2.4074028 2.8834910 3.0746126 2.3084905 2.2056438 2.1576257 2.3734269 2.3591749 2.4042664 2.1814009 2.1185081 2.2867085 2.4876963 2.8975151 2.7303988 2.6236868 3.0111751 2.4525766 2.5344093 2.8712899 2.4395062 2.4959943 2.6357216 2.5770544 2.6226534 2.9323585 3.1115398 2.5670594 2.9415537 2.8477908 2.3412511 2.9566846 3.0332013 3.0999670 3.1585077 3.3051208 2.7797302 3.7684910 2.6891696 2.5064517 2.4776185 3.0138241 2.7643863 2.4868879 2.2137618 2.4187653 2.3677472 2.5828633 3.0189552 2.5459754 2.3788570 2.1409370 2.4414392 2.4689370 2.4969933 2.6231078 2.2886351 2.4875789 2.9239279 2.2790319 2.5202359 2.4157140 2.6931061 2.8918125 2.7294935 2.2354950 2.9068114 2.4301664 2.7468145 2.3828126 2.8251271 2.3259778 2.4926078 3.2847818 2.8826630 3.4018835 2.7571062 2.4807270 2.8484232 2.7841658 3.0145300 2.8137090 2.0561114 2.1841156 2.0601793 2.4157511 2.1472845 2.1710762 1.9297686 2.1846546 2.1731301 2.4869479 2.0092049 2.2973420 2.2061305 1.7134751 2.0495643 1.9929482 2.6982500 2.1302342 2.1277371 2.0633520 2.5368724 2.9778125 2.9575966 1.8717082 3.5554229 2.3774313 1.8764190 2.0604024 2.2053833 2.9094810 2.3594004 2.2703739 2.4187697 2.1226521 2.0380936 2.6442064 1.8955755 2.5492815 2.6630919 2.4255594 2.0927158 1.7737855 2.6368133 2.2237798 2.0392924 2.3280402 2.2279797 2.4050011 1.9360664 2.3708233 2.8709053 2.1465043 2.4978501 2.0448089 1.8700633 1.7304335 1.8324054 2.3759868 1.9219492 2.9941918 4.0924543 3.0504377 3.0599646 2.0348654 2.7263696 3.7325221 2.1329063 2.4494492 2.9112082 3.5633675 2.4643704 2.5839080 3.0757627 4.6125887 2.2982329 2.3736260 2.1726076 2.3275309 2.1233645 2.4028935 2.0368524 2.6560996 2.0917085 2.3751161 2.3453293 2.2199327 2.2789525 2.0476415 2.4203469 2.2683148 2.3561718 2.3755497 2.1189756 2.3296119 2.0413286 2.5433357 2.1882117 2.4754094 2.4574761 2.5946776 2.7477927 2.2938610 2.6034139 3.0958287 2.3380301 2.4784234 2.5659365 2.5092090 1.9759446 2.5233024 2.6225096 2.4206513 2.8072442 2.2877129 1.9862116 2.2849778 2.8919391 2.2083417 2.3942482 2.8543458 3.1804762 2.7735598 6.6931506 2.0521999 2.4433081 2.2440435 3.8287456 2.2581073 5.7983940 2.3247256 2.6213926 2.4530358 2.5125077 1.7294029 4.6179165 2.6246146 2.8387062 2.8642832 2.1314633 2.9387170 2.9152901 2.1782774 2.1503625 3.1999216 3.1364787 2.0536980 3.1594452 1.7250458 1.8960796 3.0007624 2.7398189 2.4859639 2.9056761 1.8240289 3.4464309 2.0266476 3.1826686 3.4748235 3.1207540 1.9505921 3.6713242 3.1307077 3.1140178 4.1259546 2.4895501 2.1560032 2.8624568 1.2900891 1.7373417 1.0611726 1.3655857 1.4562867 1.1548595 1.2436331 1.1662180 1.5030913 0.9769584 0.9624509 1.2469026 1.1067803 1.3052530 1.4413230 0.9621015 1.3018991 1.5148998 1.5715876 1.3102724 1.0792116 1.5127087 1.2179574 1.6049844 1.5322686 1.4701164 1.2156714 1.3205271 1.6214320 1.3574177 1.5220081 1.4316806 1.2741720 1.2319234 1.3864020 1.8327077 1.4828282 1.4210508 1.8787875 1.6616866 1.9608522 1.4306657 1.5183460 2.1132442 1.5289446 0.0000000 2.1808502 1.8249610 2.1155143 1.9916718 2.1676576 1.7228903 2.0103377 2.1116147 2.1139859 1.9299779 2.5920314 2.2149017 1.8729003 2.1932574 2.1225127 1.4910457 1.8184948 2.1584221 1.4965566 2.0828987 2.1034923 2.1179513 2.2186330 2.3457468 1.8555800 1.5152968 2.3060540 2.7179082 1.9629443 2.3841020 2.2718400 1.4804884 2.3811260 2.4800161 2.2575428 2.3615523 2.3302391 2.0871313 2.1471882 2.3901550 2.1951060 2.3877122 2.2662343 2.8292103 2.8614594 2.5663885 2.4741173 2.8407673 2.7700754 2.9601468 2.2179602 2.7711304 2.4696242 2.6506691 2.5859223 2.8018131 2.9212160 2.5946632 2.4339691 2.7541353 2.7741739 2.6439153 2.8062413 2.6624879 2.9813222 2.4342144 2.5915799 2.8694247 2.5612848 2.4770470 2.9036985 3.2002352 3.1166818 2.6715829 2.3911532 2.7585939 3.0682028 2.4329493 3.0107550 2.8517687 2.6868044 1.9960489 1.9750606 3.2608187 3.1320787 1.7450442 2.7111072 1.8774415 1.9085723 2.1566703 1.8829099 2.0664628 2.3640991 2.1033617 1.8317533 2.6281553 1.9055182 3.0869636 2.0192582 3.1237343 2.2327105 3.3304415 2.3875929 2.2097693 1.9586716 2.1604706 1.8932526 2.5011491 2.2491036 2.5892741 2.8540700 2.8640764 2.1610990 2.2306976 2.0963629 2.3968907 2.5807445 2.1906745 2.3494473 2.3945321 3.0898055 2.2820882 2.6275814 3.5829177 2.5975397 2.0908726 2.1371517 2.7940801 2.5568368 2.4857975 2.2777198 2.5779875 2.0578804 2.1749660 2.6611806 2.1411050 2.2930905 2.1493564 2.4750604 2.2168890 3.0179521 2.4689808 2.1911711 2.1406357 2.6742002 2.3385928 2.3509295 2.3697754 2.1978559 2.4550027 2.4797236 2.3085735 2.3515099 2.2491097 2.0445754 2.3233811 2.5841982 2.4051006 2.3621051 2.4080669 2.3350134 2.2755878 2.2223022 2.3364021 2.5755330 2.4839283 2.5107174 2.3532318 3.1620090 2.6046811 2.5221117 1.8679780 1.9073881 1.8270080 2.6876774 1.9186159 1.7263780 2.3267017 1.8593500 1.8878980 1.8810160 1.8464216 1.7803206 1.9774620 2.1988933 2.1493666 2.3405159 1.9254732 1.8265289 2.2334821 2.4989835 2.7497094 1.9819590 2.0697137 2.1464503 1.9571498 1.8964225 2.0859628 2.1554622 2.7217834 2.1833269 2.2566965 2.6330144 2.2662661 2.2012144 2.9224641 2.1346042 2.1553711 2.1296157 2.0610597 2.7498264 2.3612361 2.3007353 2.7222380 2.9563289 2.1857939 2.3396297 2.4476034 3.0898511 2.3029557 1.9270359 2.2165893 2.4667619 2.3803906 2.5836101 2.4523029 2.0795810 3.0929734 4.0471010 2.2057392 2.2240593 1.9382044 1.8056274 2.2136126 1.9256640 2.2169911 2.4355091 2.3249987 2.8951268 2.9195883 3.0884557 2.8888883 1.9031503 2.5263438 3.0041651 2.6630410 1.9006705 4.0349470 4.7317979 2.8482807 2.2583725 2.5823467 2.5544306 2.7609937 2.0377095 2.3259336 2.0174457 1.9778907 2.4622029 1.7481975 2.6346659 3.5765891 2.2659177 1.9932933 2.0903837 2.9348759 2.2106598 2.6668436 3.1261333 2.3800658 5.5940226 3.7054305 4.2722135 7.3027713 2.0904019 3.0651301 6.8080734 4.3526967 2.8479057 3.5664484 4.8567707 4.9978091 5.8642118 5.1012226 5.1542544 4.2391848 1.7989259 4.2042990 9.0000000 4.0800320 4.3219567 4.5293351 4.3869081 3.9215886 4.3952034 2.5360629 3.9605158 3.8779722 4.0127420 4.6267961 5.1433245 4.0139620 2.8309490 3.2886621 2.9632887 3.2810317 3.1470058 3.0732232 3.1017512 3.2711668 2.8361253 2.7921540 2.8180165 2.8147961 3.0219955 2.9236667 2.9014995 3.1254353 3.4569446 3.4097227 3.1017313 3.1199909 2.9896227 3.3301728 2.9984264 2.9430967 3.0540263 3.1269071 3.1815389 3.3416055 3.1607614 2.5216204 2.8812401 3.4816461 3.4926726 3.1501998 3.2451140 2.7861547 2.6226467 6.5199743 3.8657646 2.6890083 2.9092651 3.3086171 3.2247411 3.4852052 3.3599190 3.1488622 2.9523746 2.5825488 3.0529086 3.6667065 3.0222880 5.0162714 3.1160826 3.4820016 5.0347855 5.2481773 6.0449165 5.5580329 5.7608005 6.3959258 6.1356120 6.0715690 6.3240481 5.9091197 6.0409328 5.9846289 5.2414772 5.1105887 7.7156524 6.9519136 5.2092333 8.4509300 5.2011881 6.3356753 5.4963921 7.1471400 2.9801052 3.2654925 2.9332119 2.9647797 2.9528320 2.7964330 2.8283461 3.1657233 2.8510008 3.0854771 2.5335906 3.2411341 2.9821537 2.6159200 2.7998506 2.7242959 2.8213044 2.4007398 2.7068381 3.1639759 2.8035252 3.0762740 2.6297944 2.3811394 2.9058700 2.6297504 3.0904117 2.5194303 2.9538211 3.0477253 2.9742304 3.2803237 2.7958865 3.5351414 3.1048958 2.4847537 2.8716724 2.9975144 2.8479655 3.1681428 3.0717737 2.5960838 2.9881532 2.8139397 3.0605298 2.6448289 3.2921102 2.9294484 3.1673520 2.8875133 3.3909724 2.4584334 3.1693646 4.0749174 2.7159511 2.9028701 2.8542082 3.0657698 2.2651387 2.8710779 2.8690004 2.0698499 3.5036191 2.9400368 2.2111597 4.0604735 3.1175953 3.3699276 2.9799060 3.1276564 3.6714332 1.7415345 4.1063329 2.8768124 2.7518764 3.1414363 2.8841758 2.7026086 3.1775794 3.2145796 3.1367909 2.5096344 3.1926277 2.7703380 2.4353428 2.8930634 2.6356648 3.0376668 2.6014522 2.8093143 2.8139654 2.7922166 2.5936342 2.6720997 2.3383021 2.7317087 2.8178890 2.7545990 2.6509694 2.4159809 2.5049293 2.9259138 2.6944313 2.7615541 2.9493558 2.6651980 2.4716849 2.6598029 2.3745571 2.9522902 2.5115229 2.8451470 2.6653510 3.0220678 2.6234225 3.0815961 2.8768339 2.5445212 2.2725683 2.9994137 2.8105080 2.8027480 2.7998628 2.8687526 3.3701175 2.7127459 3.4372152 2.5894756 2.5140325 2.8840575 2.3935539 2.5204265 2.8639602 3.2520530 3.3861755 3.3825315 2.6371958 4.7390324 2.2697318 2.3750828 2.8159740 2.6567189 3.6292306 2.2763657 2.4547078 2.3135797 3.1972505 1.2554347 2.3712731 2.6022778 5.7134349 3.0302414 2.6356719 3.2464506 5.2214498 3.1132386 6.0452760 4.5816914 2.7040058 3.6719253 2.8021957 3.5591712 2.3876962 5.8163220 3.4256458 5.5410458 3.1224492 5.1514921 3.2672080 3.3517688 5.7851952 4.9785010 5.4148222 6.0584816 2.7142069 2.5332782 2.7857422 2.9720538 2.4239750 2.7116153 2.4751623 2.7084548 2.8379863 2.6337106 2.8386192 2.7002026 2.7902020 2.8197505 2.9323982 2.7143066 3.1389367 2.7291519 2.9610139 2.7806842 2.6357940 2.8134700 3.1448449 2.3583642 3.0374060 2.9353606 3.4494307 2.9915232 2.3713128 2.9842850 2.7341573 2.2945937 2.3301259 2.7621442 2.7845266 3.5785154 2.8451396 3.1850232 2.6718076 3.6798845 2.5792640 2.3342791 3.3503853 3.1711825 2.2816164 3.1658822 3.7951099 9.0000000 2.8043114 2.3270546 3.0862578 2.5818778 2.5185485 2.5361594 2.3747625 3.0698274 3.5963437 2.2011742 3.0428779 3.4005019 2.4788881 2.1829051 4.7059678 2.4193047 2.6916056 2.1037741 2.7746832 3.0522542 2.3864936 3.5767828 2.7352031 3.0552820 3.2630937 2.1446119 9.0000000 3.0966496 2.4044890 2.9917374 3.7087819 3.7021963 2.2189557 2.3141397 2.3312360 2.4828940 2.3649900 2.5184245 2.4790784 2.2811862 2.3106707 2.5125195 2.4060326 2.5869850 2.7058034 2.1217290 2.4367856 2.2927070 2.3840256 2.5436702 2.1931141 2.4358994 2.5763530 2.3946832 2.4466397 2.0272344 2.5509576 2.3748281 2.2456272 2.5746666 2.6965876 2.5054640 2.4362925 2.3965680 2.1635840 2.6152939 2.7392137 2.3905487 2.3436010 2.4494042 2.1632651 2.1519878 2.7446944 2.3528993 2.4018678 2.3568722 2.2530191 2.1683765 2.8473578 2.0682970 2.0611768 2.1641151 2.8151389 3.6174346 2.8940552 3.7787423 2.2918554 3.3040584 1.7334520 2.2634180 3.1730814 3.5450937 3.0775524 2.7046339 3.0910437 3.0129653 3.0231508 3.4843380 3.0604906 3.4170967 3.3316615 2.6976694 2.7365875 3.1192311 3.0654675 3.1707635 2.9428497 2.8713580 3.3893537 3.0414071 3.3343146 2.7791791 3.2518871 2.7913844 3.1499796 3.5660384 3.4643629 2.9527613 3.1557693 2.9777964 2.8529551 3.1566501 2.9265834 3.0667449 3.3873635 2.9688516 3.3707044 3.8019573 3.1410404 3.2880489 3.2987488 3.4638453 3.0624582 3.0299420 2.5972619 3.5437025 3.0732055 3.0901138 3.2711764 3.0773551 3.0197653 3.3289338 2.8534910 2.9676179 3.4111345 3.5712989 2.8033462 2.4439979 2.9875615 2.7714459 3.1870046 4.2350554 2.6425179 2.9839412 2.7884032 2.7917657 3.3479407 3.2103484 2.9908886 3.0150463 3.1062301 2.9958199 3.4078607 2.7015548 3.0677580 2.9957777 2.9436497 3.3467728 2.5400672 2.5569939 3.2828007 3.4569474 3.5180171 3.0247666 3.2472815 2.9267884 2.8222798 3.3082749 2.8267945 2.8467279 2.8238057 4.0520596 3.1462156 3.5194116 3.5630497 3.2473064 3.7820869 3.7516471 3.2771653 3.4701008 3.5403961 3.5436386 3.7802878 3.4668185 3.6650023 2.9063703 3.6199324 3.4045456 3.2644623 3.2731483 3.9191209 3.5388313 3.1772030 3.8711232 4.1676287 4.5075896 3.6934342 3.1530215 3.7302014 4.1987917 3.6722211 3.0513510 3.4674089 3.6223646 4.1786750 4.2610742 5.2203478 3.3224550 4.5371145 5.4329504 2.8373424 4.4546897 3.7938889 3.9597712 3.3659771 3.2638140 2.6788238 3.8239416 4.4181432 4.2144523 3.8286332 4.6593962 3.2325951 3.4363937 4.3443202 3.9723212 3.8504724 3.8290002 3.0894048 3.1944512 4.1946401 4.2154955 3.5949790 2.5158188 3.5165679 3.9379424 3.6601995 4.7281033 9.0000000 3.8251530 4.8132216 4.3174039 2.6072402 4.0427844 4.0812943 9.0000000 1.4848374 4.1992024 3.1466143 3.3280102 5.2985671 4.1481935 3.1764798 9.0000000 3.6392572 3.8074972 4.9398979 4.4655607 3.2077028 4.0979641 4.7872688 4.3761272 4.5137918 3.7035230 4.2677333 4.1988693 2.6412474 2.7230666 2.7022699 2.8985532 2.5859066 2.7166525 2.6559400 2.8231680 2.9325240 2.5566026 2.6989842 2.9217115 2.7268335 3.0677851 2.8087207 2.5935295 2.8663747 2.4973528 2.9291362 2.4320397 2.5973780 2.9480245 2.4823284 2.7391332 2.5579316 2.5236374 2.8483775 2.7972627 2.7225884 2.8172120 2.2764747 2.9424780 2.8589853 2.5118688 2.9425738 2.6555067 2.5938337 3.0767509 3.8438502 2.6469077 3.0041150 3.9631276 3.7105246 3.8546377 3.7187046 4.0828453 3.6783549 3.9156165 3.5666516 2.8203318 3.7883913 4.0473479 3.3480829 3.9175935 3.2531178 3.8137112 3.6603767 3.8926998 4.1431468 2.9363575 3.9647894 3.7223834 3.4321030 3.6456668 3.4582968 3.4364288 3.4818969 4.2214271 4.0086557 3.4079851 3.6642992 3.9013399 3.1513428 4.8936274 2.6846242 3.5925994 3.7518610 3.6009128 3.8379159 3.6191761 3.0684236 3.8332845 3.2357894 3.8947475 3.3002063 4.3080185 3.2085560 2.8983173 2.8940712 2.8911173 2.8125093 2.8202267 2.8392159 2.8774138 2.8617996 2.7701224 2.8293434 2.7418717 2.9261025 2.5381759 2.6656348 2.5925291 3.1191583 2.6146054 3.1016907 2.8666362 2.6859126 2.8923611 2.6622376 2.6778419 2.2695304 2.8464212 2.6546289 3.2909172 2.7759180 2.9650393 2.8225241 2.7964363 2.7825839 2.7863245 2.7237777 2.9938371 3.0626851 2.7398928 2.5972235 2.5446543 2.6970809 2.8907060 3.0283506 2.7116777 3.1791665 2.7135936 2.9818071 2.7906870 2.7213658 2.8245243 2.9588018 3.2762004 2.9081543 3.6600913 3.8007507 4.6935768 3.1323518 3.5757656 3.4305339 3.6300167 3.7022156 3.6696233 3.8416464 3.5598789 3.3677074 3.2997548 3.9851657 3.0814293 3.4627009 3.9249993 3.5139132 3.3243755 3.9314405 3.4371277 3.0986073 3.7916023 3.3501463 3.1943703 3.6943618 3.5058152 4.3768912 3.6161267 3.3021007 3.5563131 3.2602811 3.8256815 3.8735297 3.0219453 3.6227336 3.7396586 3.7172028 3.8943753 3.1022134 3.5819406 3.7288020 3.6485709 3.1816540 3.0146726 3.3602979 3.4299297 3.8884938 3.2719981 3.2835179 3.1212859 4.0380932 2.9900930 3.2900086 3.4412200 3.8690459 3.2055911 2.9160978 2.9139593 3.9192639 3.3592140 3.6198936 2.9730933 3.7287589 3.4663351 3.0557883 3.4938416 2.9406684 3.3999818 3.5792896 3.1027852 2.8990640 2.9702432 3.5215102 3.1831193 2.8543778 3.5305488 3.7305129 3.5654016 3.4510379 3.8331692 3.3411974 3.0499528 3.2631462 3.4789960 3.2971352 3.0925516 2.8471830 2.9731713 2.8616765 2.7861424 2.8125012 2.9678366 2.7065975 3.0024864 3.2895329 3.2317010 2.9685519 2.9297498 3.3261390 2.8986903 2.7860591 2.9731961 2.6548013 2.7522497 3.1520568 3.1860233 3.3555105 2.7608106 3.2389599 3.0747060 2.8175766 4.4698186 2.8174723 3.3062932 3.1803970 3.4874527 5.7529820 3.1791124 3.8359077 4.1208617 3.0221822 2.4671367 3.2823643 3.0598669 3.7146594 2.7542657 3.4061446 4.9040071 6.5683295 2.9524656 4.3517521 4.8784398 4.0355202 3.1544790 6.1315319 4.2987608 5.1160629 4.6586201 6.9962513 5.1134305 6.4621150 4.1847993 3.4085500 3.3807062 4.7678643 5.1001100 5.8599332 4.8059277 4.7599048 4.3767299 4.2379942 3.1426611 3.9835106 4.6481024 4.4883368 5.2263289 7.1849986 3.0487704 4.7719368 4.3571014 8.9999989 5.2188598 4.7341858 5.0962290 8.9999983 5.3479727 4.9706784 4.9229584 4.6964287 3.4557241 2.5439502 2.5316453 3.0212352 2.8264070 3.4964463 2.9511148 3.2598580 2.7288165 2.7515612 2.7034677 3.1320188 2.7465687 2.6963054 3.2410473 3.3934126 3.0015282 3.0114554 3.4811637 2.7471551 2.4866816 2.8422472 3.2998334 2.9468231 3.6209965 2.6241568 3.1142402 3.1659264 4.0527860 3.2704178 3.2605896 4.0527223 2.9588774 3.2879485 3.1529394 3.8422519 3.4707655 3.1819575 3.0204144 2.6876006 3.7940733 3.2900774 2.7377739 3.0736694 3.3980714 8.4031016 9.0000000 3.0078733 4.9140802 2.7835728 3.1398713 3.7857890 3.4193110 3.8451627 3.2920374 3.8920282 2.9992945 2.8297411 3.0770921 2.6559410 2.6545389 3.0386698 3.4074898 2.6864009 2.6770217 3.5133774 2.8387909 2.9413932 3.4527008 3.0397064 3.4156083 3.2866504 3.5579703 3.4302670 2.3995670 2.5419563 3.2877640 3.0331897 2.6562506 2.8980287 2.6095465 2.7097593 3.3128017 3.0597919 2.7826451 3.2348190 3.1465496 2.7786112 3.0070872 2.6967150 2.8722993 3.2011181 3.0360270 3.9287377 3.6007218 3.1841553 3.8804917 3.4261770 4.2477400 3.7162460 3.8068828 3.0763126 3.6426347 6.1465380 4.4000909 2.9437704 2.5176949 2.4298495 3.4239449 2.3725291 2.4011323 2.3515611 2.3662907 2.4148219 2.3358552 2.4210220 2.3105304 2.0883423 2.3285227 2.3412700 2.4830666 2.4712418 2.4728229 2.4847194 2.7994335 2.5278249 3.6333279 2.7018504 2.5733174 2.3122587 2.3605684 2.6729214 2.8439303 2.5551154 3.1887114 2.2774192 2.3343349 3.6254643 3.8510671 4.0187177 4.0187177 4.1042922 4.1042922 4.1854597 3.9220925 4.0296361 4.2823377 4.2610450 4.2409186 4.3045743 4.1651030 4.1651030 4.3478825 4.0543170 3.7693588 4.4257096 4.5094388 4.5094388 4.3295916 4.3295916 3.9342335 3.7208547 1.7934806 1.7934806 3.8347400 3.7850551 2.1993810 2.1993810 4.4473069 4.4473069 2.3134025 2.3134025 4.1210125 8.9999988 1.4320413 
GALSUL006178_KOG0313                                                                                                                                   3.5085581 3.2282487 4.2099023 3.2519116 3.2218145 2.8100167 4.0509470 3.3905919 3.6596501 3.0495736 2.6239683 3.5408552 3.0731815 3.5643815 3.6564154 4.0948283 3.7825932 3.4393679 2.4562144 3.0465021 2.5646203 3.0663949 3.9994659 3.4355613 3.3903866 3.6093853 2.9553734 2.7930363 2.6233264 4.4830136 2.6328951 2.8562486 3.2246760 3.2693781 3.3083136 3.1687385 3.7300054 2.7863616 3.1415109 3.1730381 2.7805261 3.2977480 3.0078740 3.0442294 2.7177590 3.3267873 2.4200026 2.7342442 2.7957248 2.8937319 2.7475644 2.8890987 3.7325304 2.6609671 3.3754953 2.9669861 3.8322412 3.4127310 3.2049769 3.1871885 2.8554076 3.5339214 4.0667889 3.0066185 2.7456241 3.7433597 3.2822443 3.4816455 3.3604875 2.8696039 3.3728108 3.2028674 3.3518319 3.6711081 2.7700035 3.7351673 2.6223533 3.0125460 3.4786846 2.6509659 3.3271814 2.6461253 3.3653444 3.9656675 3.1363482 2.9100783 3.2747419 3.8074017 2.5493377 3.6774634 3.4078926 3.5154138 3.6013809 3.5946522 3.5180105 3.3570122 3.2681176 3.6270053 3.4065756 3.6717772 3.4771516 3.3760672 3.3029996 3.2438520 3.3284141 3.4782209 3.3371047 3.2613863 3.5850934 3.2937762 3.7651294 3.2822291 3.5959502 3.9478090 3.3306285 3.3634598 3.4892745 2.7616845 3.3540417 3.3780573 3.6155038 3.5784059 3.4061629 3.3935819 3.7076853 3.7943457 3.2345082 3.1773237 3.1789497 2.8324672 3.1318495 3.2937403 3.7281015 3.5000643 3.4194233 2.9316892 3.0307288 2.6639500 3.3223550 3.1603296 2.8795413 2.7814754 2.6295825 3.0818156 3.2901234 3.5749188 2.8515245 2.9872097 3.3326605 2.6210926 2.9146926 2.9858977 3.0001813 2.7185272 3.5401736 2.5036561 2.8309247 2.5086756 2.7558584 2.7531780 2.8823087 2.8624052 2.9149634 3.0210613 3.2275531 2.4604997 2.5987368 3.1769744 3.1130513 2.7291497 2.6805852 2.8593428 3.1999738 2.8625555 3.3240358 2.8591897 2.9804343 2.8307010 2.9616112 3.3133790 3.1274050 3.0281661 3.4719053 2.9601788 3.0566726 2.7282732 2.9905060 3.1515479 2.8795377 3.1752649 3.0610619 2.8221273 2.8858409 2.9460540 2.8552185 3.0152444 2.9035333 2.9578538 2.8718259 3.0219132 2.8887650 2.6490015 3.1874163 3.0765599 3.2918031 3.2885827 2.9416567 3.5764633 3.2052202 3.1852758 3.1448723 3.4302650 3.2131900 3.0758009 2.7937711 3.1487940 3.2329487 3.4883710 2.7596042 3.5651463 3.0030292 2.8806520 3.5691651 3.1986180 2.8130002 3.0215639 3.5812361 3.3646125 2.8458551 2.9201405 2.6489568 3.4276344 2.8598014 3.2240737 3.3208226 2.9199126 2.8197416 3.4321659 2.6447130 2.9701568 3.5370577 3.4027756 2.7853890 3.5673457 3.5393838 2.9719212 3.4151046 3.3265213 3.2540004 2.9063361 3.5205964 3.2493707 3.1453771 3.1997218 2.8846371 3.2779629 2.6892190 3.1395145 3.5246521 3.4433581 2.5889498 3.0911061 3.3823099 3.5448010 3.5018721 3.1208330 3.1164293 3.2236336 3.1479101 3.2575394 3.1005755 3.0668492 3.2638074 3.4088974 3.0813392 3.0420971 2.8990083 2.7300268 2.8021505 2.9402454 3.1499181 3.6977956 3.2625120 3.2660029 3.2053992 3.1655749 3.7984141 3.0796656 2.9727511 3.4432555 3.1448410 3.2253030 3.0802348 2.8754789 3.7472690 3.6241240 2.9433454 3.1026327 3.3648239 3.5351829 3.9467446 2.7963168 3.8041191 3.6352023 2.9346717 4.7962560 3.1211033 3.9313435 3.6647191 3.6448561 3.8004750 5.5945529 2.9954706 3.2635166 3.3523182 3.9366751 3.7919436 4.6074165 3.1699217 4.8892303 7.2458195 4.6822970 4.4027832 4.4572837 4.8682366 6.5952587 4.5410374 2.5968703 5.4787465 4.9087624 2.6926891 4.8985655 4.9815302 4.5164027 5.1301086 3.9847304 4.0740330 4.9854873 4.5989887 4.4688290 5.2733562 4.1469443 5.5639253 4.4537959 4.7752277 4.5973544 4.6955300 5.1318234 3.8644938 4.9446958 5.5333229 3.5289881 4.4273382 3.8094107 4.5382564 3.9626162 4.6420330 4.7261922 5.4928611 2.8654555 2.9054174 2.6066399 3.0070009 2.9352704 2.7977100 2.6011606 2.8855358 2.9573503 2.6079044 2.8006410 2.9696178 2.5747514 3.0029312 2.8827348 2.7636785 2.7656054 2.8486734 3.0679370 2.8440398 2.8931216 3.2839817 2.9567746 3.2322710 2.6115032 2.7651313 2.5565549 3.0324838 2.8142545 2.9682768 2.5830585 2.9126778 2.9205828 2.7563663 2.9083807 2.9328419 3.2234836 3.0650650 3.3055513 3.0917384 2.9343281 2.9672320 2.9715442 3.3139398 2.9854733 2.8521631 2.9985082 2.8509279 2.6821688 2.8080907 3.4881147 2.8007831 2.7469027 3.1293022 3.2862009 2.8922405 3.5276789 2.8214568 2.8519226 2.6035625 2.7080597 2.5308121 3.0248541 2.5691241 3.0710784 2.8045922 3.1325685 2.7204804 2.3154668 3.0610954 3.3790873 2.9090491 2.5768837 3.4692283 3.2720822 3.6050944 2.5608945 2.9396695 2.7559782 3.2824633 3.1064448 2.9219291 2.9898916 2.6807770 2.7791328 3.2995904 2.8201031 2.8446512 3.1327510 2.8209889 2.7937649 2.8541263 2.8208452 2.7997401 3.3364710 3.1009779 3.1094197 2.9468474 3.0985546 3.0166256 3.2086567 2.7136709 3.1568481 2.9004522 2.8858886 2.8453931 3.1944155 2.9254383 3.0029467 3.3536724 3.2798194 3.3333154 3.0544030 3.1762615 3.2406444 3.0313911 2.9848102 2.4421126 2.8761610 2.7522046 3.1494052 3.1638561 3.5544256 3.2585385 3.2156204 2.7527490 3.5414861 3.4895870 3.1587681 2.9086208 3.5131518 3.0103384 3.3837300 3.3632245 3.0657436 4.1714612 3.0367451 3.3052631 2.7819151 3.6023235 3.5264687 2.7738748 3.2704105 2.9219875 3.0243287 2.4243883 2.5510681 3.7883169 3.7425159 2.4990883 3.3401412 3.3903282 3.0977050 3.4456381 2.9585988 2.5281140 4.0072686 3.4875354 2.4240712 3.8334411 4.0440117 2.7550248 3.0004188 2.5321692 2.7308203 3.2597093 3.1382694 3.5528562 2.9626447 4.0017981 3.5757416 2.9626447 3.3741155 3.2503185 2.9501502 3.5901399 3.1988627 3.4545091 3.4015896 3.4541566 3.1784097 3.4418969 3.3569338 3.4034136 3.3581230 3.4769233 3.2909736 3.0416615 3.1551538 3.1559917 3.4482176 3.2959971 3.4834304 3.1179363 3.3224757 3.0950578 3.5631566 3.4143168 3.1567732 3.2315649 3.4524369 3.7842918 3.4650728 3.3937218 3.1937460 3.7787199 3.0697780 3.8437834 3.1095798 3.6094872 3.8447907 4.2516192 2.7736573 3.3675311 2.6981838 2.8194384 3.0683007 2.6070894 3.8590385 3.7300089 3.7367451 3.6862630 3.6835320 3.5533751 3.5674661 3.5294870 3.4443543 3.4450730 4.2874357 3.5635504 3.4887574 3.1881321 3.6016871 3.6043106 3.5986448 3.2759606 3.6254280 3.3074760 3.9285937 3.4225661 3.5899740 3.2970745 3.3372752 3.2583207 3.6321924 3.8510822 3.7703085 3.5218738 4.2276451 3.6841754 3.7719649 4.1159564 3.2834848 4.0667767 3.6364808 4.4290564 3.1163932 3.5475357 3.1440800 3.4491670 3.2589541 3.2320633 3.0908467 2.7816322 3.5046447 3.1158001 3.5926714 3.2289105 3.0491852 3.5054860 3.8582068 3.4328261 3.3865569 3.6689513 3.0348253 3.2544452 3.6584592 3.3623099 3.2066262 3.3816742 3.0557729 2.6263393 3.3447955 3.3235215 3.7423051 3.5089185 3.2717543 4.2883412 3.0064324 3.5683001 3.6908674 3.0560730 3.3500211 3.8190203 3.1879781 3.1533494 4.0245985 3.0711829 3.8053128 3.8805634 3.5093008 3.3076532 2.9687845 3.7876855 4.0051597 3.4572997 4.2564770 3.2706709 3.6267269 3.1907056 2.8233740 3.1475512 3.7026430 3.2837557 3.3604534 3.3193008 2.9441918 3.3177841 3.3367725 3.3206728 3.2082518 3.1239904 3.3531452 3.0700666 3.3462214 3.1262328 3.0518078 3.0575089 3.0214876 3.3960275 3.1252967 3.1483454 3.4004435 3.1169367 3.3355754 3.3999119 3.3185442 3.0978673 2.8668546 3.5981869 3.3879859 3.8091160 3.2408539 3.4232501 2.9675174 3.3758938 3.4598123 3.6933826 3.2196525 3.2247045 2.7788553 3.5116296 3.2554566 2.7907199 2.7707710 3.2501408 2.8809382 2.6852958 2.9921412 2.9963139 2.7767350 2.6514975 3.0322859 2.7853978 2.9443287 2.7930519 2.8108466 2.7466567 2.6318665 3.4669625 2.5928500 2.9497126 3.1695381 3.1293238 2.6793605 3.1968043 3.1840567 3.4697707 2.4449809 2.6971004 3.0221336 3.3287261 3.0278421 2.4630573 3.0028647 3.1613489 3.5007431 3.0568025 2.7369700 2.9447836 3.2652635 3.1246876 3.5112879 3.1375788 2.9057540 3.0496871 3.1787302 3.0652853 3.4364293 3.3109110 3.3292265 3.0746269 3.1956350 3.4648335 3.1766236 3.5711517 3.0837805 3.2658209 2.7715468 2.8055643 2.8116490 2.6255915 3.1270008 3.9110366 2.7156998 3.7183872 3.4440839 4.1716173 4.3832702 2.9692920 2.7922214 2.6866334 3.7741491 2.9906451 3.4648303 3.4461869 4.0393340 3.1602607 3.1051486 3.1081273 2.8556115 2.9468496 3.1793980 2.9774000 2.9936500 2.8201042 3.3898884 3.4023177 2.7901630 3.2147604 3.1841805 3.1668379 3.3209844 3.3417860 3.2485176 2.9249818 3.2939423 2.9618350 3.2430239 2.9514605 3.4680107 3.1393335 3.0916387 3.1435100 3.4777753 2.8838550 3.7169258 2.6903440 3.1675785 3.2744315 3.1497037 3.2758121 3.2687912 3.5864216 2.7700216 3.0812715 2.9930788 3.0743833 2.7603223 3.1157817 2.5912741 2.6910269 3.1429569 3.1438403 2.8808995 5.1820419 2.1380751 3.6380960 2.7362535 3.2083963 2.3793902 5.3244007 2.4037030 2.7256215 3.1401793 2.9384636 2.8879013 4.3091802 2.2126278 2.7407182 2.9214416 2.6499560 2.7446606 3.1605104 3.2267942 2.4747012 3.1989915 3.6619051 2.9024044 3.4717383 2.6960700 2.6891693 3.1582410 3.4851208 2.8735967 3.0475026 2.8484338 3.6335983 3.9162718 4.0584200 3.7361755 3.9156107 2.2366391 2.8880472 3.3479167 2.8383171 2.9415788 3.7885634 2.7736873 2.6914423 2.2477958 2.7780184 2.3313986 2.4112314 2.4320941 2.4187124 2.2824821 2.2717675 2.5822666 2.4963216 2.2605506 2.5097665 2.2177759 3.0509635 2.5972488 2.3551659 2.4175745 2.9349606 2.6170428 2.5256935 2.5015823 2.5816326 2.5613871 2.7780686 2.5664310 2.3774419 2.3029223 2.4920611 2.5188581 2.4021627 2.6934308 2.6929527 2.4995832 2.8834653 2.5826702 2.3630682 2.6204486 2.9947736 2.7406397 2.8008769 3.1835178 2.7217793 2.7284036 3.3798855 2.3311697 2.1808502 0.0000000 3.1541968 2.9536120 2.5390742 3.0014350 2.8227008 2.8358356 3.1594376 3.0671082 3.1547467 3.0220243 2.9233125 2.8023069 3.0393014 3.0711217 1.9600619 2.6021461 2.4633763 2.3700950 3.0002627 3.5551457 3.2430896 3.0475947 2.6871373 2.6404289 2.2060479 2.9385514 3.2924317 2.5834533 3.3110826 2.8677744 2.5890056 2.8076467 2.4215327 2.8929456 3.0839722 3.8117265 3.3010403 2.8343019 2.9602536 2.7804347 2.6800806 3.0850643 3.6489629 2.7773375 2.7277577 2.6365570 2.9193338 2.8357791 3.2070472 2.5812941 2.9179059 2.9820380 2.8085187 3.0132957 3.0254310 2.9189211 3.1592674 2.8767448 2.7663191 2.7509546 2.9752602 2.8123043 2.9867429 3.2299814 3.0974368 3.2735820 2.7683054 3.0787284 3.2471762 2.9821763 2.9596021 2.8186515 2.6440212 2.6610475 2.4060055 3.3763966 2.8700561 3.0424180 3.4444446 3.5101761 2.9333961 3.2683060 3.4535370 3.7764970 2.7208488 3.5623410 2.9406335 2.9276717 2.9003903 2.7990256 2.8874761 2.8577873 3.3986349 2.8185608 3.6727457 2.6663581 3.2718458 2.8467145 3.2925320 3.0190087 4.0811935 2.8004832 3.4118403 2.7445656 2.5133735 2.7172024 3.2767271 2.3473973 3.3309694 2.8673437 2.9378748 2.9931284 2.6697664 2.8361219 3.6771515 3.3289134 2.3833874 3.2684740 3.0985122 3.6236093 3.0514268 2.8962670 3.9411138 3.0890328 3.1377395 3.4171317 2.8660739 2.8026287 2.5695458 3.0464600 3.1366280 2.9633206 3.0276008 3.4773540 3.0612380 2.9350860 3.3321238 3.0617292 3.0520978 3.0956254 3.1842679 2.9906245 2.7842615 3.8094155 2.9501685 3.1681312 3.2359712 2.6560700 3.3431273 3.3893989 3.2795539 3.0102307 2.8684558 2.8001310 3.1185162 3.4632859 3.0912701 3.4210457 2.9932456 3.2458099 2.8634483 3.0420805 2.9099001 2.8015924 2.9302759 3.3889330 3.0842306 4.1609518 2.8462992 3.4193445 3.0303022 2.9990795 3.0239919 3.4405118 3.0581725 2.9637805 2.5118271 3.0419057 3.0169312 2.8875138 2.6961903 3.2216055 3.1572006 3.3509517 3.1093805 3.8323498 3.1660849 2.8788788 3.0901521 3.0276222 4.0273847 3.0765487 3.3854085 3.1617189 2.4710860 3.1136680 3.1181064 2.9700412 3.3120531 3.2943646 3.2621694 3.2839123 3.1649127 2.8543686 3.8548683 2.9649648 2.8876365 3.0554533 2.8729680 3.2183020 3.1910662 3.1655509 3.2506473 3.5474744 2.7989284 2.9787054 2.9045628 3.0084782 3.2888676 2.8066603 3.3339149 3.3508216 2.8127300 2.5290553 2.4431954 2.4761452 3.9621631 4.2805487 3.2930995 2.6889546 2.8650264 2.8812832 2.1055404 2.4872730 3.2605439 2.7118089 2.2151981 2.1828592 2.8308759 2.8938151 3.4879064 2.3125816 2.6185889 3.2240888 3.0893207 2.3976430 2.8082795 5.3792477 3.3069628 2.8833704 2.8862746 2.0234344 3.0807793 2.4059993 2.6404697 2.5373776 2.4221247 2.3102369 2.8555782 2.1650850 4.3227899 2.4448587 2.5456212 2.6731766 2.1771062 2.0734078 2.9864758 2.8042310 2.7650457 5.1986958 8.9999983 5.3480611 5.5997070 3.1976849 6.1722745 6.3833564 4.7499903 3.0851382 3.0455788 6.1076206 3.1476462 6.3996228 4.3169243 5.2556846 6.6004510 2.1932531 8.6589141 6.3254800 4.4548835 3.6571154 5.0202143 5.4897104 8.9677559 5.2451933 2.6166564 5.5136991 4.0031030 4.3521300 6.4804017 4.9463533 4.2152023 3.4795447 3.6761617 3.4993352 3.5933701 3.6243135 3.7460239 3.7425593 3.6693566 3.2168614 3.4863126 3.8709321 4.2118347 3.2067405 3.5928753 3.5193691 3.8228389 4.5151890 4.1273683 3.5891891 3.4937552 3.9548285 3.8961750 3.3703620 3.8073806 3.8155861 3.9876410 3.7426528 4.3611880 3.4927069 3.8164998 3.5993130 4.2344155 4.3002067 3.2938858 3.3813130 3.1062734 3.5119085 5.5798194 3.9123966 3.6170077 3.6273575 4.1692457 4.2766785 4.1733276 3.3829037 3.8940510 3.7565487 3.3830848 3.5667181 3.7891000 4.2581296 4.8059539 3.7418344 3.9502943 5.0482396 5.0054973 4.7263276 4.8097429 4.8854055 5.4455452 5.9907065 5.8234264 5.5885599 4.7781691 5.7874246 5.4869547 5.3116258 5.2217245 5.9785521 4.7214110 3.7612981 6.0165001 4.7594407 5.4304452 4.8134930 5.4201704 3.1215530 3.1804824 3.2705516 3.0510279 3.0921798 3.5138699 3.5550099 3.0518898 3.0662795 3.2288125 3.0352020 3.0517142 3.5385717 3.3436519 3.4825251 2.9486606 3.1237936 2.8525891 3.2617221 3.7125666 3.4452457 3.2024923 3.1235966 2.9506642 3.4367741 2.9800689 3.4181114 3.0822644 2.8750647 2.9593579 3.3959572 3.5736273 3.2662995 3.2349063 3.5206194 3.2186280 3.3437583 3.1132163 2.9227213 3.4020123 2.8874786 3.2752006 3.2773815 3.5847298 3.6493146 3.3430581 2.5964976 3.8569542 3.3339251 3.1387569 3.5069635 3.1489911 3.0980101 3.6280423 2.9785477 3.2512897 2.7846994 3.0852089 2.7673203 2.7983702 3.5284803 3.0069893 3.9093736 3.5541847 2.5468798 3.9033247 3.5574042 2.2388332 2.4370962 3.0016606 4.2601443 3.3046935 3.1484844 2.8526185 2.5618193 2.5827872 2.6701589 2.8338304 3.1111095 3.9416708 3.4455208 3.2982781 3.4164126 3.0277174 3.2114311 3.2383799 3.4298291 2.8637439 3.2196821 3.0678317 3.4054641 3.0586078 2.8937987 3.1039384 3.0200080 3.2468295 4.0634013 3.4547204 3.1562310 3.1141438 3.1832104 3.5040997 3.1847086 3.4794266 3.1895332 3.2592981 2.8921203 3.0641220 3.0812329 3.6073446 3.1029630 3.5568314 3.0180975 3.4127738 3.4682006 3.5276947 3.1787855 2.9783531 3.1430866 3.1432482 3.0595151 3.1438581 4.0173806 3.5029961 3.2325071 3.4313322 3.5240453 2.7811875 2.7274808 3.6666833 2.8090352 3.2756448 3.6727353 3.9806030 3.9015384 4.5156204 3.6364780 5.0222760 4.0465103 3.2389745 3.4178200 3.5986544 4.5037416 3.6892933 5.1398759 3.0125991 4.4770058 4.5479319 3.8932438 3.5279631 5.3490292 3.7122456 2.4182377 4.7333071 5.2114411 6.0816010 5.6921295 4.0449263 3.4647655 4.8339179 2.4081587 3.8494902 4.8263010 5.4532585 3.8731489 4.1286129 2.7003522 4.2033377 3.8864654 3.2026367 4.7369671 4.1539010 5.6423862 4.5336489 3.8617291 3.7620985 3.5070042 3.7599676 3.3840133 4.0170751 3.4105131 3.7011594 3.6230432 3.4305117 3.9377269 3.2152839 3.4340227 3.5858016 3.4975215 3.9490961 3.6256025 3.6671038 3.2925709 3.0682576 3.8390902 3.9401090 4.2900195 4.1462109 4.1765990 4.3245197 3.6887031 3.5711837 3.4603935 3.6689093 3.4229289 3.7185953 3.0712168 3.7325422 3.3028738 3.6318871 3.5625669 3.9141071 3.7768791 3.7808714 3.8012390 3.4277351 4.1195744 3.8519346 2.6730712 3.8373551 3.6081074 5.0195576 3.1921470 2.4269094 3.1863370 2.8226403 2.5300011 2.7275292 3.2268363 3.7187726 3.9041747 2.7657327 4.1390433 3.0056738 2.8056676 2.2301542 5.0225147 3.8209639 3.1403625 2.5524630 3.0332924 2.7128343 2.3813328 3.0850047 2.2761345 2.8090148 2.9111761 3.7476275 5.3577900 2.8346520 2.7343682 4.4038536 3.2710400 4.2246137 3.4957233 2.9064794 3.0599368 3.0429292 2.7861928 2.8405592 3.1969943 3.1141467 3.3827803 3.1386987 3.2173102 2.9261744 3.3119299 2.9567566 3.1442879 3.3223039 2.9019333 2.7386735 2.6729730 2.9790448 3.1502763 2.8789802 3.1860636 2.7273149 3.1436721 3.0180045 3.2556989 3.2355583 3.5707799 3.2609627 3.6189554 3.0399678 2.9906980 2.5808347 3.3635425 3.2490253 2.7320414 3.0083247 2.9550277 2.8077382 2.8408900 2.7155399 3.4340086 3.1307251 3.0945719 2.9409498 3.4055419 3.8122864 2.7379812 2.1477174 3.4864660 3.3154362 2.4765180 3.1634881 2.6427945 2.5714254 2.2469287 3.0754460 2.6209906 3.3422755 3.3687870 3.3152102 3.4738317 3.2486226 3.5860529 3.6350428 3.3253604 3.5092291 3.9027528 3.6467800 3.3973651 3.3292514 3.4225145 3.6655365 3.5032611 3.3382582 3.8633583 3.4869647 3.4232719 3.5444112 3.3500384 3.4522536 3.7734242 3.6588749 3.4228068 3.3744036 3.9608822 3.5813743 3.6553525 3.5032073 3.5766358 3.3430783 3.4322747 3.9308092 3.2489758 3.8144812 3.6126922 3.6979386 3.5274883 3.4313888 3.2979126 3.7506448 3.3069379 3.7411635 3.5898418 3.1466942 3.8917674 3.2434412 3.2537544 3.4140184 3.7064872 3.3275900 3.4873734 4.1178342 3.6882388 3.4431500 3.6488805 3.5797307 3.4500673 3.8067190 3.5380002 3.2675661 3.7016891 3.5767488 3.9841245 3.6514334 3.6970747 3.6881062 3.4741497 3.8320694 3.7561766 3.3063813 3.4996588 3.6528214 3.4988297 3.5881327 3.4382983 3.7088294 3.3568362 4.0291413 3.7238092 3.5259745 3.6249781 3.3731206 3.5439400 3.3696974 3.9909946 4.4598783 2.9727998 3.6859061 3.0395291 3.4556154 2.8606181 3.0204354 3.4069231 2.9748050 3.2147292 3.2502291 3.3779094 3.5248777 3.0642489 3.6469315 3.5942044 3.6593615 3.3583680 3.1838626 3.0816605 3.4320285 3.5002375 3.9765789 3.0142293 3.5298546 3.3709372 3.4362016 3.1901437 3.1761033 3.4340147 3.7113941 3.4241000 2.9564404 2.9458180 3.1949515 3.6871474 3.8859249 3.5582850 3.4794158 4.0913645 4.1537576 3.1705106 3.9421379 3.6479685 3.8114367 3.7934919 3.1011843 3.3254216 4.0291800 4.3320329 3.4874045 3.3102315 4.3012168 3.6165623 3.7473839 3.7298236 3.3397686 3.7827930 4.0351298 3.7700317 4.0551821 3.7708610 4.0575160 3.2671222 3.4332325 3.8338767 3.9146915 4.7377469 3.9247899 4.7603896 3.9723746 3.4789822 3.7198043 3.9833440 3.5435138 4.0679252 3.1322726 5.0293262 3.6904322 3.7910271 3.3148058 3.5148394 4.1954822 3.3084372 3.6887493 3.4125282 4.1633339 5.1565512 4.3604038 3.9447732 3.6417216 3.6909046 4.2880526 3.6993580 4.3144385 4.2788886 4.1001257 2.8761419 2.9514804 3.1416862 3.3346382 3.1064904 3.0905568 3.2148873 3.1061360 3.0986389 2.9628370 3.0239262 3.2305170 3.0551628 3.4176230 3.4158643 3.3540736 3.0119514 3.1745612 3.1723321 2.7745360 3.3582183 2.8405666 3.1075223 2.8665059 2.9887485 3.2161507 3.5213254 3.2848652 3.5526784 3.0335709 3.0099422 3.3778191 3.2718832 2.9651404 3.5545743 3.1538457 3.0366277 2.8981635 4.8547113 3.1544344 3.3768733 4.9820904 4.4143031 4.7582474 4.4510421 4.8621155 5.0214724 3.6350043 4.3779167 2.8205443 4.9544942 4.7880075 4.4005985 5.1804878 4.3842854 5.2594555 4.7125285 4.8075013 4.4039398 3.9697301 5.2369286 4.7853008 4.8245409 4.9889216 4.7863660 4.9098745 4.5298267 4.9581021 4.9450051 3.8751059 2.9133411 5.3436299 3.0416593 5.9906511 2.9193325 3.4570266 5.2285532 5.5054299 4.4819092 5.6080850 3.0536073 3.9452645 3.8372047 3.5884684 2.8286810 5.4364887 3.9464515 4.2034180 4.4273984 4.2778651 3.4285236 3.9531778 3.8725707 3.9197118 3.7279444 4.4291519 3.6304289 4.2276916 4.2499936 4.0098831 3.6787899 3.6180280 4.1737240 4.6853711 4.3631805 3.8864171 3.6935506 3.9048060 3.7940953 4.0521377 4.0749492 3.8898578 4.4562220 4.2920491 3.7835411 3.9677944 3.4526563 3.5773761 4.7116055 3.8928198 3.9014156 3.6137041 4.0412327 3.8181900 3.5735800 4.3774325 3.6051761 4.4188417 3.7913047 4.0365863 4.8903748 4.2255358 3.3598962 4.3426486 4.2562977 4.3826291 3.4094039 4.0804284 2.4244764 4.3702939 3.1331111 5.6896611 5.2356110 4.0255373 3.8545465 3.9347511 4.2679682 3.9963968 4.1199358 3.9801488 4.1242585 3.7707355 4.0876632 3.5560980 3.8460547 4.3902021 3.9479700 3.4776171 4.1036130 3.9728126 3.5735519 4.1677675 4.1515628 3.6866897 4.3781163 4.0082894 3.8961564 4.2312639 3.4366765 3.7617589 3.9257434 4.0502674 3.9515352 3.3265082 3.8949505 3.6604453 3.7600853 3.2803043 4.2417984 3.3255352 4.7624654 3.9066296 4.1380135 4.0589254 3.6790560 3.1641513 4.6606074 3.7672835 3.5009503 3.7176736 4.7810944 3.5971564 3.7754437 3.6071701 3.9654452 3.6819778 3.6593460 3.4641485 4.3798871 4.8473558 3.5998318 3.6603772 4.3963927 3.4161513 3.8730542 4.4428462 3.0876397 3.5501139 3.8900580 2.9846842 3.4481049 3.5544300 3.5713531 4.0406585 3.3258308 3.4280024 3.7861308 3.8160664 3.7464821 4.2901050 3.6644841 3.8729182 3.1858832 3.2402867 3.2475865 3.0773653 3.1205936 3.0893736 3.3130435 3.0964527 2.9779572 2.9792704 2.8955237 3.2578800 3.3970302 3.0220581 3.5599580 2.8076609 3.2265713 3.4617729 3.6440733 3.5010615 2.7832400 2.9282726 3.1971408 3.5400694 3.9864695 3.2055799 3.6220057 3.3713417 3.3834479 5.7169947 3.2370454 3.6426400 3.0177810 3.3906905 6.2849023 3.6778407 3.3977162 3.9303841 3.5583172 3.3206165 3.3471692 3.4049595 3.7486706 2.9032278 6.3404866 5.3596176 4.6532588 3.8857088 4.8539234 5.5901836 4.2107981 3.8585164 4.9884272 4.8560504 4.5956657 4.6588916 4.6442639 5.3530562 4.8330366 4.8575929 2.8812024 3.4029523 5.6310179 4.8518884 5.5143094 4.2877210 4.2472260 7.5758481 5.3286395 6.5233535 3.1843998 3.8012150 4.4029317 3.3262204 4.5567687 4.6143781 6.9851100 5.9057690 8.9999981 4.0812607 6.0583916 6.2419230 5.3570694 5.3206795 6.2515307 4.6403072 7.2083242 3.3582475 3.3852929 3.2100958 3.5048535 3.6402871 3.2000305 3.2091514 3.3436365 2.7996501 3.1052001 2.7720258 3.5627950 3.4386281 3.2940864 3.3483280 3.5020551 2.9765826 4.3573556 3.2371592 2.9165490 3.0001577 3.3101194 3.5160670 3.7503817 3.0899938 3.3406789 3.1073684 3.2628531 3.8706172 2.7477735 4.5195409 3.9694881 3.1519082 3.5147610 3.9479263 3.3473920 3.4843785 3.6863141 2.7099790 3.6228908 3.1687532 3.0795247 3.3131109 3.2492813 3.0823546 3.5614329 5.2865328 3.3313572 3.6254347 3.3873585 2.7609741 2.6641509 4.3832275 4.6893342 3.7954407 3.6403144 3.1704142 3.2084655 2.8779612 3.1790563 2.5523877 3.1296696 3.7390435 3.0393598 3.1000286 3.6877250 3.0992703 2.9052304 3.5192946 3.4244559 3.0951610 2.8729307 3.7157927 3.7899914 2.9812931 3.0601875 3.1907498 3.4809717 3.0803210 3.4720191 3.0776847 2.8119558 3.6766389 3.4451893 3.4044875 3.1971226 3.8575384 3.1388174 3.5813081 3.6195435 3.2467548 3.0792991 3.2311916 3.3907513 2.8202494 3.4032654 4.0022187 3.5408272 3.3542425 3.9184333 4.7039630 3.0754072 3.9178398 8.4746483 5.9565450 2.2790531 3.1830368 3.0044804 3.5104340 2.7601434 2.9159497 2.6173692 2.9524277 2.9819458 3.0071958 2.8879971 2.9386427 3.0343252 2.9141752 3.1781063 2.7471556 3.1525704 2.8364799 2.7716288 3.0057732 2.6534733 4.1714612 2.7666366 2.6209847 2.6274635 2.8881935 2.6711535 2.9777249 2.6588646 2.7006962 1.9978034 2.6082980 4.4714938 3.4194964 4.6320910 4.6320910 4.7075139 4.7075139 4.6211050 4.5779719 4.4705364 4.8364127 4.7519215 4.2458112 4.6621467 3.9886969 3.9886969 4.8343356 3.9832750 3.9585320 4.7090783 4.2544564 4.2544564 4.1116450 4.1116450 3.9523262 4.0495447 2.3965711 2.3965711 3.4824376 3.7224258 2.6322703 2.6322703 3.7322094 3.7322094 2.5772719 2.5772719 4.5855874 6.5882823 1.5641971 
CYAPAR006264_KOG0313                                                                                                                                   2.9601383 3.2957179 3.5161347 2.7885159 2.7290067 2.4812626 3.4648819 2.8410039 2.2762140 2.7568847 1.8694109 2.5795171 2.5597331 3.1170714 3.0236804 2.9857315 2.0926631 1.7291101 1.6621613 2.7563984 2.0863968 2.8066124 3.2499255 1.8671596 2.7395088 1.2552942 3.2974752 1.9585081 1.8201151 3.6957442 2.0461533 2.0336343 2.4535901 2.2706106 2.3215337 2.2218060 2.9185041 1.8655670 2.1016022 1.5519486 2.8104364 1.3043188 2.0967497 2.6327106 2.0349137 2.3487319 1.8321993 1.7439916 2.0917758 1.9944155 2.2810519 2.1966422 2.2047318 2.3730780 2.6418672 2.2920844 2.4023907 2.2153146 2.3588870 2.2051873 1.8198581 2.1441341 3.4031226 1.7572469 2.0091580 2.3697558 1.9832098 2.1491171 2.6136093 1.9735649 2.2512054 3.0640090 2.4667294 2.7082092 2.3053840 2.4540269 1.9696838 2.4444508 2.2839424 2.1375764 2.6403711 2.0886601 2.6778105 2.6223031 2.8680640 2.1375987 2.0577780 2.3512366 1.9295933 2.4854890 2.1967875 2.5406058 2.6268821 2.7665380 2.8137581 2.5875346 2.4606966 2.5711039 2.6455807 2.3244272 2.9664560 2.8915122 2.7860989 2.7300665 2.5616820 3.0070346 2.8043180 2.8075440 2.7053689 2.9034161 3.0089989 2.6470854 2.8449782 2.7115200 2.6627344 2.5084127 3.0509399 2.8653824 2.7374563 2.8190352 2.6766271 2.2257979 2.5771335 2.8890784 2.0158691 2.5660642 2.9861497 2.4481421 2.7151888 2.6513225 4.0763533 3.2816165 2.4288145 2.9513113 3.7051558 1.9896205 1.9853076 1.8680739 1.8782307 1.8043944 2.0401384 2.0451285 1.8054367 2.1334996 2.0513062 2.6824284 1.7263461 1.7041299 2.1778877 1.8422790 1.8727130 2.1550287 1.8848148 1.9180408 3.5169334 1.4632813 1.8771478 1.8681564 1.5994531 1.9092390 1.7238667 1.7212382 1.6625922 2.5320828 2.4960717 1.8070943 1.9461355 1.8584917 1.8156272 1.6823741 1.5854662 1.9799882 2.0231181 2.0208059 2.2221643 2.1716875 1.8733598 1.8831202 1.9928804 2.6821528 2.0518010 1.9821081 1.8549245 1.9717998 2.0279907 2.0448127 1.8228516 1.9289708 1.7681891 2.1726901 1.9662456 1.9336168 1.9790919 2.0298792 2.1005232 2.0165607 1.6931056 2.0483171 2.0318704 2.0114632 1.9937625 1.9566769 2.2804940 1.9108216 2.1797056 2.0472623 2.0494257 2.1948178 2.2614147 2.3299789 2.3174514 2.3071281 2.4509187 2.8697184 2.0293953 2.2724996 2.1961138 2.9647751 2.1584010 2.6361655 2.0286913 2.2108386 2.4778600 2.7661899 2.1824468 2.0318687 2.4330479 2.5791148 2.1232859 2.2736499 2.1835882 2.0875724 1.9077144 2.5295288 2.1987744 2.4473153 2.0846606 2.2250650 2.2268584 2.4081800 2.3791676 2.4488885 1.9222388 2.6673246 2.4894053 2.0846624 2.3801803 2.2456638 2.1761184 2.1080948 2.2483084 2.9545444 2.4109638 2.2071849 2.2390021 2.4211648 1.6857621 2.3516219 2.9692171 2.6181012 1.9193834 2.3612896 2.3717442 2.3430928 3.0021182 2.4892671 2.3705628 2.4109415 2.2329892 2.4554845 2.2858435 2.5466459 2.3318051 2.4216546 2.4803373 2.2185990 2.1669507 2.4006873 2.0663952 2.2369562 2.4875613 2.3545094 2.3076718 2.1566345 2.3615849 2.0997278 2.1532180 2.1335880 2.3842897 2.4362979 2.6385460 2.3080475 2.4660124 2.6123160 2.7177134 2.7598287 2.4246903 2.5102498 2.3182732 2.5654248 2.4052030 2.2392150 2.9999959 2.8750483 2.5017814 4.9793056 4.3266753 3.1955923 3.0506583 4.7183413 2.3663335 4.2827444 2.1787169 2.2605396 2.9200204 2.9314504 3.5626043 4.2980273 2.9750517 4.1981075 5.3476512 4.2819242 3.4386792 4.2424271 4.5326729 4.5117517 3.5463203 2.6223529 4.0700927 4.4663011 2.4900576 4.4407874 4.4225546 4.4332909 4.1629888 3.2741909 3.6234388 4.3038081 5.1241280 4.1436650 4.3204631 3.5225132 5.3642162 3.9319124 3.7489807 3.5934723 4.3108982 4.0255418 4.4257953 4.3064310 4.5878263 3.8269899 4.4731976 3.2325607 4.2570214 3.8823714 4.2126097 4.1662671 4.3920858 2.4200062 2.5459851 2.4027203 2.6638308 2.5090523 2.5381934 2.5214611 2.5386819 2.6366616 2.3875681 2.6203320 2.7353313 2.6438060 2.6051237 2.4983249 2.6490662 2.6314781 2.8337267 2.6011823 2.1808955 2.5665231 2.7942375 2.7169473 3.0266408 2.5577921 2.7117558 2.5238021 2.7288108 2.5974305 2.2228461 2.5275157 2.6495277 2.7082109 2.8199606 2.3198221 2.3470209 2.7968737 2.8897231 2.7118961 2.9662771 2.4622109 2.7413780 2.5270638 2.6779984 2.6555293 2.8762287 2.9305869 2.7868922 2.4203487 2.5635760 3.3442438 2.8072012 2.6195920 2.4232312 3.3236794 1.6825943 3.5189516 2.4956982 2.1230651 1.7691583 2.2041392 2.2651148 2.0807435 2.2099566 2.2153917 1.8580392 1.5983960 1.6868263 1.5860821 2.4104711 2.4671084 2.5488715 2.4361543 2.6529179 3.0112225 2.3972041 1.9515495 2.2999180 2.2599944 2.4582609 2.5486268 2.5486268 2.2725308 2.4854504 2.1270112 2.2517572 2.2695678 2.4755955 2.4124672 2.4158125 2.3246372 2.4914306 2.1304502 2.4487880 2.4926470 2.1715406 2.1321213 2.4008436 2.4670925 2.6328383 2.2302431 2.2235582 2.3787544 2.3060131 2.4860336 2.3155588 2.3004585 2.4994345 2.4360764 2.4081576 2.3775628 2.4049216 2.4702948 2.5902542 2.3759564 2.3456843 2.5316885 2.1459107 2.5879906 2.7223002 2.6598147 2.5672730 2.9581015 2.0493058 2.1826680 2.5658841 3.0854321 1.9404500 1.9421223 2.1783266 1.9794394 1.8919989 2.2457903 2.4253730 2.3677351 3.1887172 2.2958502 2.3116181 2.0273487 2.2761159 2.2853581 2.1362777 2.5438603 1.9349507 2.3791835 2.0995047 1.8893166 2.8995367 2.4583513 2.1816093 2.3929609 2.0560497 2.3063398 2.1271012 2.2273210 2.0175560 3.0331812 2.4724506 2.3449031 2.5785823 2.6828732 2.4993036 2.4118338 2.3367717 2.0507655 2.8238919 2.2068520 2.7435285 2.2627875 2.5660639 2.5528705 2.2627875 2.7864136 2.8480392 2.6224017 2.8185791 2.6569039 2.5984218 2.7257552 2.7510536 2.7502178 2.8728145 2.7398764 2.7328884 2.5520647 2.8228883 2.5732208 2.7004790 2.6970535 2.7805289 2.8581703 2.8687078 2.5857359 2.9967364 2.7211815 2.7581291 2.6440970 2.7041797 2.9738569 2.9813425 2.6635812 2.7990042 2.5464609 2.6694971 2.6817434 3.0207414 2.5379898 2.8144975 2.5964536 3.1891746 3.1225161 3.3716405 2.2546315 2.9219691 2.8980639 2.6903903 2.0508758 3.4199559 2.7251446 3.3454626 2.6908725 2.3818062 2.1382139 2.1004035 2.3316052 2.5735251 2.4664374 2.1820368 2.9779695 2.5810932 2.2869627 2.5424019 2.4173543 2.4880477 2.1841887 2.4282153 2.5033639 2.1205240 2.4414345 2.6892936 2.1524717 2.4041508 2.5407206 2.8039512 2.9631138 2.9015047 2.2651064 2.4323460 2.3748364 2.8671742 2.3707596 2.7329917 2.7623907 3.4563703 2.4390267 2.6492560 2.1502090 2.2589340 3.2876433 2.2310221 2.0191895 2.2162082 2.1269327 2.0591200 2.1418623 2.2766508 2.2451498 2.0895440 2.3736813 1.7912346 2.1493758 2.1267141 2.5037260 2.2913132 2.7006649 2.1328718 2.1634926 2.2711283 2.3425312 2.2234128 2.1518233 1.6574051 2.1335478 2.3659121 2.4319218 2.5662828 2.2202875 2.6082730 2.2549589 2.1457805 2.4012572 2.6827526 2.3167867 2.5128903 2.2116602 2.4597974 2.2020481 2.3590345 2.5019419 2.4948331 2.6432530 2.3345823 2.5423594 2.3684324 2.8025777 2.5161904 2.1807868 2.3311423 3.2226245 2.4155527 2.2237344 2.4272500 2.5933952 2.4053578 2.4787641 2.4715686 2.3043225 2.3342231 2.4104444 2.8201029 2.4786323 2.3253610 2.2344421 2.7500776 2.2261659 2.4224909 2.3376170 2.5597569 2.2359427 2.5051770 2.0705784 2.6929622 2.2027934 2.7116146 2.3022861 2.6427540 2.3473360 3.0239055 2.3522278 3.0473523 2.4406205 2.4334302 2.4594153 2.8382015 2.4452480 3.0091995 3.1250130 2.7815722 2.6971833 2.4312291 2.4796644 3.1113083 2.7096124 1.8541713 1.6588868 1.8196655 1.8544114 1.9024965 1.5939206 1.8007183 1.7647372 1.6494768 2.1140806 1.7008069 1.7297618 1.9733759 1.8210146 1.8225043 1.9804712 1.9060831 1.6487322 1.9132662 2.0457049 1.9679719 2.0468133 2.5864412 1.9711438 2.8934262 2.0185501 1.8931730 1.6847367 2.2985714 2.3252301 1.8872109 1.9216915 1.5642706 1.8833787 2.1896275 1.9580823 1.8329318 2.2916980 2.2984189 2.0280220 2.0028961 2.3398627 2.6128914 2.4055744 2.3166591 2.6079616 2.2591240 2.4328603 2.3347091 2.6104144 2.5723682 2.5711973 2.8665723 2.7126037 2.5103751 2.1795284 2.0184171 2.4481754 2.2567716 2.1418727 2.2259476 2.1951645 3.0915051 2.9360165 2.9356089 3.8563658 3.5881959 2.3072256 3.3059461 3.3917581 2.7982511 2.2252861 5.2180054 3.7587236 2.1032965 2.3673527 2.0769228 2.2815232 1.9847887 2.1482791 2.1018443 2.3963047 2.2559871 2.2897841 2.1731195 2.2418291 2.3807402 2.1945181 2.1183045 2.3679259 2.4600907 2.4688206 1.9334646 2.2130013 2.0191147 1.9282409 2.5351285 2.7033132 2.3121649 2.3161420 2.3902462 2.3454151 2.0876892 2.4522128 2.6725870 2.5137836 2.3419694 2.6128910 2.0932270 2.6518101 2.4620121 2.0964672 2.1732295 2.5483803 2.1819518 2.2596902 2.5906003 2.3008976 2.1669522 2.5451385 2.7762295 2.5258851 5.2420027 2.5414728 2.0483408 2.1197979 2.4270241 1.9682634 5.2922219 2.0062473 2.2494892 2.2667862 2.2370447 2.2817797 4.2446790 2.1365483 2.2622675 2.0805979 2.2667006 2.3050931 2.7154935 2.2687382 2.2094244 2.8475750 2.5739426 1.9557127 2.6419340 1.7675336 2.1640654 2.1511341 2.7239291 2.2854422 2.9592189 2.6610699 2.8105790 2.4908551 2.7985678 2.9023632 3.4014560 1.4962771 2.0580710 2.8539572 2.4135074 2.8469728 2.9941531 2.2892217 2.7101715 2.0800277 2.1878293 2.1551499 2.0150936 2.0691575 2.0114953 2.2846000 1.9755446 2.0851061 2.1691090 1.8267485 2.0781911 1.8249408 2.1571582 2.1289870 2.4119467 2.0145550 2.3711509 2.3017945 2.1954189 2.0880471 2.4441347 2.0098526 2.6965255 2.4246040 2.4707095 2.4597411 2.6239958 2.3614635 2.6473873 2.4936780 2.5871529 2.0320012 2.3220645 1.9321009 2.5757423 2.5956520 2.3512261 2.5584465 2.4433923 3.0856641 2.1777427 2.6121296 3.1185822 2.3882867 1.8249610 3.1541968 0.0000000 1.9660055 1.7154503 2.3540010 1.9874958 2.4199146 2.1856131 2.0353020 1.9647331 2.1483885 2.6559242 2.3211648 2.0921820 2.2366864 1.8217863 2.0171708 2.3499772 1.7693500 2.1256951 2.3319351 2.3987551 1.9643876 2.3190130 2.2446070 1.4771066 2.0523020 2.9747636 2.6469235 2.2418207 1.9053704 1.5086967 2.1329695 2.5309816 1.8214255 2.5165931 2.3695492 2.6928205 2.5288417 1.9000883 2.4099425 2.1932498 2.1657811 2.0758874 2.5604365 2.6628963 2.5048051 2.7754611 2.8060562 2.9101187 2.8487102 2.7070079 2.4790477 2.5801315 2.7931932 2.8707019 3.0203854 2.6256545 2.6551204 2.5454873 2.5694482 2.8734362 2.7518546 2.8429267 2.7106756 2.7990708 2.6491689 2.7245295 2.6707130 2.9098978 2.8402736 2.9337769 2.8894838 2.6968764 2.4005768 2.2496572 2.6934367 2.7876766 2.5371267 2.9697930 2.5580962 1.7262390 2.2540973 3.1254622 2.8535569 1.9832858 2.9883124 2.1516056 1.9285432 1.7519832 2.1477657 1.8426291 2.0328771 2.0933314 1.5847822 2.4202342 2.0016443 2.8233836 2.0737395 2.0023927 2.2535182 3.4435312 2.0789281 2.4378592 1.9492125 1.5984402 1.6738134 2.3428954 1.9971231 2.5462520 2.2388403 2.7716485 2.2267775 2.0203486 1.7950426 2.3619160 2.4054214 1.6454540 2.5009758 2.0882187 2.7024692 2.0263347 1.5891048 3.2895557 2.0137271 1.5224941 2.8463540 2.7512165 1.6494595 1.8794913 2.1730265 2.4338620 2.2053016 2.2746023 2.4674525 2.0185150 2.0091076 2.2744542 2.5242718 2.2602921 2.4550694 2.3459344 2.2200822 2.4729757 2.3059274 2.4064618 2.2326079 2.6743138 2.3204550 2.5882678 2.6257638 2.2130128 2.1149721 2.3009071 2.4950564 2.1631515 2.6684541 2.2762657 2.4136623 2.4060599 2.4614754 2.1070181 2.4191489 2.5165260 2.2146607 2.3144992 2.4964567 2.3775903 3.1488282 2.3590713 2.9010642 1.8251670 1.8654612 1.7442672 2.8434907 1.7990574 1.7553233 2.6368217 1.5602368 1.8020535 1.8973595 1.5962808 1.7291877 1.8721680 1.6951301 2.0565595 2.2938894 1.8891279 1.9561900 2.0864612 1.9907523 2.5759128 1.8147467 1.9343783 1.9168450 1.6231413 1.9948010 1.8634471 1.9679946 2.0381539 1.9085632 1.9788835 2.0861476 1.9735143 1.6039574 2.3194175 2.1956437 1.9137844 2.0831971 1.9234211 2.0411719 1.9665756 1.9951510 2.0690387 2.0859672 2.3495731 2.3060911 2.3320195 2.9443245 2.4851396 2.1314336 2.3514841 2.6260837 2.4326356 2.1197410 2.5051608 1.8392608 3.0141054 4.2517236 2.3338655 1.8000206 1.8448375 2.0064881 1.6419177 2.0005355 2.4048215 2.2296650 1.8071703 2.0271525 2.3879975 2.7686656 3.1803894 2.2671318 2.8410777 2.7361927 2.6534891 1.9725830 2.9810984 8.8220664 2.2911428 2.1323672 2.9204937 2.0308913 2.4261680 2.5311097 2.1099599 3.4876704 1.4662043 2.1845548 2.6328557 1.6599435 2.5502459 2.0041328 2.1718137 1.9848781 2.3583343 3.2294903 3.5437295 2.3501299 2.7380325 4.5686010 7.1775739 9.0000000 4.7202999 2.3848852 6.1377306 5.3460862 6.2671581 2.9013170 2.8053806 9.0000000 3.5303681 8.9999990 4.5689568 6.3757267 6.9903123 1.3854556 5.5812691 9.0000000 3.7674483 4.4151200 5.8140849 5.9620250 8.2428054 4.4484369 2.4315757 3.8852679 5.6195704 5.2668617 4.4485891 4.4505361 4.3336524 2.3350070 2.3726885 2.1932838 2.2519621 2.1419902 2.2435184 2.4782955 2.3779655 2.3252320 2.1803046 1.8293241 2.2108876 2.2543755 2.5007555 1.9976815 2.0825248 2.3083305 2.6215678 2.3892019 2.0201841 2.3259570 2.5769985 2.2410754 2.5050721 2.5909560 2.4691788 2.4413450 2.4439004 2.0190489 2.4174455 2.4277096 2.3872736 2.6155222 2.2249109 2.2884454 2.1909827 2.1664134 4.2539937 3.0314412 2.3320244 2.4919442 2.2684648 2.4437239 2.8582878 2.7739306 2.4879223 2.5608599 2.6083338 2.4382601 2.6486569 3.4193646 3.6920570 2.3204869 2.8182352 3.1204192 3.1333360 3.3413221 3.3784833 3.7564596 3.4128030 3.5635438 3.7185254 3.9074645 3.0718575 2.9050907 3.9760603 2.5787544 3.6109001 3.5160481 3.4860251 3.4086629 3.4900063 3.2847772 3.7188858 3.1112201 3.8404722 2.8624722 2.9913028 2.6355926 2.5952667 2.7677681 2.8595967 3.0242583 3.0142172 3.2621848 3.1395237 2.6609288 2.9573545 3.1123167 2.6183267 2.8538158 2.5947028 3.4280808 2.5842871 2.8866248 3.0035716 3.2222820 3.2548379 2.6805897 2.9908605 2.8444555 2.5456635 3.1415712 2.4101319 3.1637861 3.0042367 2.9039628 3.2561852 3.3449012 3.3141189 2.9550873 2.6928861 3.2783835 2.9359750 2.7258434 2.8721091 2.6367820 2.8050379 2.5753046 3.1269926 2.6973758 2.7445489 2.6425372 3.3317473 3.3448491 3.0042222 2.6577689 2.6591424 3.1941512 3.8867221 3.5761034 3.0435713 2.9711852 2.7867280 2.8043011 2.6714300 3.0543237 4.1891978 2.0293847 3.7522541 2.8832058 3.3905707 2.7073887 2.6508572 2.6884362 3.4635096 3.9031229 2.1257580 2.9572728 3.9527589 2.3998427 3.7287115 2.9273522 3.2056368 2.4977714 3.0244855 4.3374269 3.4724373 3.6822225 3.3804176 3.4216459 3.2995867 3.2788159 3.4132269 3.2239377 2.8732484 2.4569328 2.4450587 2.0468297 1.9494920 2.1807372 2.2918684 2.6818405 2.3864157 2.2209862 1.9927549 2.3044449 2.5524583 2.3884631 2.7575277 2.1945156 2.4991498 2.1845637 2.5988161 2.1737607 2.6711124 2.3632065 2.9910692 2.2014827 2.3908797 2.5826400 2.7927895 2.8366749 2.0863000 2.4560181 2.4786119 2.4774950 2.8267705 2.8976466 3.0008682 2.5800062 2.6169980 2.4910369 2.6640220 1.8344499 2.5547757 1.7915237 2.5570445 2.7754068 2.8278857 2.8585158 3.8351408 3.2129603 3.1555307 2.2474244 2.4583996 2.1732798 2.4324984 3.5307124 2.6074517 2.7647460 3.3430920 3.6230748 2.5011284 2.1289742 2.6551453 5.4219188 3.4772021 2.4191788 3.8334124 5.3826657 2.5167851 4.8801151 4.5706148 2.8192509 3.6745197 2.7881289 2.9837732 3.0526592 6.4614492 3.1276478 5.1446333 3.3495962 4.0640389 3.3730308 3.4153521 6.2194744 5.0374864 5.4808292 5.8079898 2.9517723 2.7427287 2.6861984 2.6022053 2.6548283 2.8587731 2.3025240 2.4229774 2.8623862 2.3609382 2.5852523 2.5942022 2.5109557 2.7675847 2.2431854 2.6691644 2.6285362 2.7437148 2.8222105 2.7469381 2.8785522 3.0378496 3.3797759 3.0137704 2.4667438 3.2238066 2.9715326 2.1386517 2.6219579 2.6225706 3.2108606 3.2127481 2.1540661 2.8976691 2.2118307 3.1788531 3.5100107 3.2427326 3.0119339 2.8577536 2.4453240 2.8532182 3.5498240 2.8998667 2.5041461 2.8516448 3.2858430 3.1403594 3.1022639 2.5037084 3.4101072 2.2905548 2.1360386 2.6587458 1.9538870 2.3584915 3.3326714 2.1097272 3.1182210 2.1779300 2.4010706 2.4372183 3.1652453 2.6217538 2.5069826 3.6702144 3.2391710 3.8289487 2.9863611 2.4835074 2.3632131 2.4774053 2.2550954 3.1022899 3.0105572 2.0710066 3.2141194 2.6457843 3.4001156 4.3107976 2.8264534 2.4878817 2.6707711 2.7959472 2.4841224 2.4135658 2.5929611 2.4753008 2.7775150 2.7391525 3.0263478 2.4670211 2.7365938 2.6897959 2.8104231 2.5789521 2.5389051 2.6754462 2.6229149 2.5641675 2.7868343 2.7678855 3.0114707 2.3661607 3.1189753 2.7847765 3.0332012 3.0998841 3.1851163 2.6899172 2.6081404 2.6892576 2.9851359 2.7612934 3.1099622 3.1274379 2.7576329 2.2823485 2.7644599 2.8874266 2.7561919 1.9272621 3.0945913 2.9056096 3.5237480 1.9230039 2.8585601 3.0593848 3.0288190 3.6195240 3.0956376 3.3357420 2.7422561 3.5369364 3.4726413 3.4367840 3.7905009 2.8160328 4.2814563 3.4436255 2.1437890 2.2592146 2.1320496 2.2101250 2.2693412 2.1161758 2.1615898 2.2798832 2.1474990 1.9912671 2.2284449 2.1502204 2.3440800 2.0390711 2.0451847 1.8915857 2.1138753 2.4366137 2.3782399 2.4053369 2.1567522 2.1341511 2.3730995 2.4029364 2.6160789 2.4457502 2.2201132 1.9219700 2.1803340 2.1837719 2.2404242 2.1222008 2.1705393 2.3052093 2.4604666 2.5568433 2.4648591 2.1288203 2.2175396 2.3095766 2.6615311 2.4626521 2.1117294 2.7068217 2.1226533 2.4204884 2.2749278 2.5530195 2.1427902 2.7672091 2.7342134 2.4200248 2.4437758 2.4262754 2.4495296 2.2693596 2.6688374 2.4204997 2.4132098 2.6116673 2.4026073 2.4312875 2.6077750 2.7210888 2.6929986 2.5727463 2.5485795 2.6366999 2.5582575 2.4591385 2.8798320 2.5930839 2.3689492 2.4845389 2.4542109 2.8848769 2.0954337 2.4783717 2.5491781 2.3681354 3.0286859 2.7530835 2.9220197 2.7217004 2.2437546 3.0932784 2.8837757 3.1991169 2.4207328 3.4490861 2.5852455 2.5439043 2.8235953 2.7558427 2.7300303 2.5645064 2.6485767 2.5347022 2.5123806 2.9761076 2.8788065 2.7269185 2.6829324 2.4758991 2.8806399 2.6610555 2.7202580 2.5664126 2.8154800 3.3028365 2.9367537 3.1711035 3.2333260 2.8930263 2.4749686 2.9460743 2.6960535 3.0081153 2.5839032 2.4269580 2.8559688 2.5191509 2.9127902 3.0258496 3.1173716 2.4814302 3.6357923 4.2978930 2.5485924 3.6166257 3.1010648 3.3205542 2.4094162 3.0084805 2.6158670 3.1157780 3.6138965 2.4636307 2.5760968 3.2739103 2.9668068 2.9333155 3.0240086 3.3342058 3.4510806 3.3110044 2.8797151 2.8885620 4.2095718 2.7748398 3.0494698 2.2360598 3.7456922 3.5928538 1.4544569 3.0829175 2.2057998 3.1201236 2.6792659 3.2225024 2.7319651 3.6549208 2.7455856 3.1753403 2.5163974 3.9181401 3.1795976 2.2871330 3.7816694 4.1740319 2.9560936 2.2632422 3.7204878 3.8329470 3.5181664 3.9692500 2.1207864 2.5785356 3.7379270 3.0394756 3.1609344 3.9624801 3.3161151 3.7045976 2.0602257 2.0720193 2.1856627 2.5623891 2.0205143 1.9814096 1.8803124 2.2642736 1.9390410 2.0550682 2.3062622 2.1819212 2.2111507 2.0376208 2.1919003 2.0990945 1.8150891 2.3737331 2.2349137 2.0643362 2.0252850 2.2682614 2.1660063 2.2966392 2.1784224 2.0730881 2.3167110 2.1115859 2.2468176 2.1059121 2.3726823 2.0545493 2.6212851 2.3762524 2.6157929 2.4146869 2.3688447 2.1224353 3.5662215 2.6527964 3.0260924 3.7512480 3.4882660 3.8490540 3.8087548 3.7118987 3.6087777 2.6530003 3.4921797 2.3450147 3.3958378 3.5845930 3.6327220 3.5650001 3.8236581 3.6998978 3.3797224 3.6694280 3.6562097 2.9128604 4.3119845 3.1852843 3.3571410 4.0670480 3.4128565 3.4069112 3.2680602 3.9514774 3.2275334 3.0218331 2.9704119 3.9564164 2.3299194 4.5376156 2.7796745 2.7087779 4.2346346 4.2186681 3.8716653 3.9795887 2.2300787 2.9363535 2.9853176 3.3708573 1.8671424 4.4262342 3.1182520 3.3361770 3.0064531 3.2577718 2.6673851 3.0225522 3.0407186 2.5788188 2.8809901 3.1046937 2.8134763 3.0955251 2.9256024 3.0251902 3.1299513 2.9570251 2.8641338 3.1677872 2.9886078 3.3013923 2.8235539 3.1130627 3.1001545 3.1649159 2.8673139 3.0607404 2.9887491 3.0165974 2.8661794 2.9497426 3.2268435 2.7795079 2.8885179 2.7547440 2.8491924 3.0908800 2.6402045 3.4905382 2.6355537 3.3492754 2.8805716 3.1923118 2.8983848 3.1714811 3.5037776 3.3711985 2.9987647 3.4556068 3.1998119 2.6950412 3.2199081 3.2250273 3.1201552 2.8586423 2.8737709 4.3938101 3.8407593 2.9692569 2.9407048 3.0461762 2.8806143 3.1855618 3.0769126 2.8138910 3.1516024 2.9598169 3.1849640 2.7748717 2.9768129 3.0579441 3.2816010 2.6430332 2.9938859 3.2007161 2.9167130 3.0239568 3.1163330 3.0250682 3.4594910 3.2531852 3.0086701 3.3601484 3.0422548 4.0116317 3.1465054 3.3412220 3.0562308 3.2034013 2.7147712 3.1185044 3.1017505 3.0520922 3.1353913 3.3052770 2.8911083 3.2634591 2.8496231 3.2222828 2.9202421 2.7819103 2.9283038 3.8237010 2.9668248 2.8157439 3.6547580 2.6778029 2.5820523 4.0442126 3.3160396 2.4725231 2.8698835 2.6639236 2.9887875 3.0609358 3.0296965 2.7535858 4.0618493 2.9855025 2.7479483 3.3127156 3.1168682 2.5925908 3.1121837 2.6820868 2.4478862 2.6038454 3.0751156 2.7692649 2.7990595 2.9884654 3.3013155 3.0081349 2.8379110 2.9152454 2.6226713 3.2823715 2.7359057 2.8533460 2.5769052 2.1872772 2.1770087 2.2345727 2.4465309 2.2041721 2.5251169 2.6254011 2.2114095 2.3339873 2.2821541 2.6186183 2.6564240 2.3596733 2.4886059 2.3886318 2.4770463 2.3474936 2.5445245 2.7684200 2.6267735 2.5980619 3.0930413 2.7478103 2.4816898 2.5304664 2.6986089 4.2481823 2.5143798 2.4929532 3.2350509 2.8266092 5.2060565 2.7360449 2.8117749 3.4464663 2.2106801 3.1794064 2.5973343 2.3156251 3.0070662 1.8374270 4.5073430 4.7636615 4.3258847 2.5846328 4.5646816 4.2055531 3.2713006 3.4158650 3.6387307 4.2088180 4.0642437 4.2442669 3.2441556 4.5119337 5.1800301 2.8487899 2.3844495 2.7447942 3.7870414 4.7594381 6.3152182 3.7574137 5.2156477 4.6144024 3.9603263 4.8477562 2.9407250 2.9285325 3.0075175 3.2386736 3.5689748 4.4335211 4.7752777 5.2681838 5.7481305 5.9692873 4.6045033 4.2710638 5.8688461 4.5479219 5.8127385 4.1614177 3.7768099 3.1412886 2.8874452 2.8219789 2.7103623 3.4248402 2.8423513 2.7972209 3.1149108 2.9328530 2.6202440 2.9671421 3.2735834 3.5597706 3.0380552 2.7270952 3.2961838 2.7442123 2.7235269 2.9243174 3.3852535 3.2067120 2.8257865 3.1588391 2.7015643 3.6262678 3.1501735 2.9065642 2.7529695 3.5940982 3.0038036 3.5291547 3.3659891 3.3846222 2.7627168 3.0796883 3.9021195 3.2950785 3.2951957 2.5712824 2.9302073 1.8201661 3.3974453 3.1479639 3.1864452 3.5124127 4.3513500 7.5826173 4.5642717 3.2278488 2.1579057 2.9321827 2.9261399 2.3140247 2.2496048 4.2858063 3.2776891 2.6110584 2.7729059 2.7748624 2.6447507 2.7564461 3.1065332 2.8457723 2.7480457 2.8990224 3.5374566 2.6818797 3.4820074 3.5008778 3.2214284 3.0956557 2.7122599 3.9251475 3.0509376 2.4485651 3.1332948 2.9214572 2.9393782 2.8106628 2.8882394 2.9965751 2.9266944 3.8045451 3.3337985 3.0777617 3.1549158 3.1991953 3.0463996 2.8382965 2.6038906 2.8606971 3.1947768 3.0691453 4.2119814 3.1769896 2.5984039 3.2572275 3.3222459 2.9241977 3.5759886 3.2275550 2.7897460 3.1191295 6.5620102 4.3668544 3.8525826 2.8615525 2.7729663 3.7089870 2.3707784 2.3194509 2.3873849 2.4705450 2.5341631 2.5490724 2.6760292 2.3676111 2.4727223 2.4237567 2.2907765 2.4625519 2.5875053 2.3192677 2.4637269 2.6700240 2.2416208 2.9213159 2.3915599 2.6218712 2.7059685 2.5433509 2.7229814 2.6358897 2.5184604 3.9520938 1.9062458 2.1114342 3.1611302 2.6773367 3.1243009 3.1243009 3.1093295 3.1093295 3.0465169 3.1069326 3.2992210 3.1331157 2.7144102 3.1491751 2.7908461 3.7379471 3.7379471 2.9428400 3.2245568 3.3583825 3.4031695 3.1407543 3.1407543 3.2386482 3.2386482 3.3955960 3.4615006 1.6195732 1.6195732 3.0568296 2.3397780 1.9734533 1.9734533 4.8695533 4.8695533 1.8201026 1.8201026 3.2679554 8.1883924 1.9946969 
HOMSAP019045_KOG0313                                                                                                                                   2.8249718 3.0927409 2.8423857 3.0437020 2.6725227 2.1508309 2.7075546 2.4884880 2.0809560 2.7452788 1.7831966 2.7696293 2.3878509 3.4338719 2.8690498 2.3907533 2.5990910 2.1748421 1.6504123 3.0648755 1.9271950 3.0236423 2.6504488 2.2437393 2.6818651 2.3676535 2.9900400 1.9924791 2.3732659 3.0114098 2.2589656 2.0093788 2.3723680 2.2603196 2.0858084 2.4111539 2.8647420 1.9185100 2.3599265 2.3950934 2.4840558 2.3892494 2.5843361 2.3975459 2.4245095 1.9596482 1.8959201 1.7899963 1.9218317 2.2252093 2.0956239 1.9513406 2.4203922 2.4655337 2.3533073 2.2899816 2.6676127 2.3598878 2.4862058 2.0213976 2.3263985 2.4404484 3.3239447 1.8811745 2.1178174 1.7618656 2.5307795 2.6332948 2.5708064 2.1452799 2.2126510 3.1747863 2.0802974 2.1043692 2.5581689 2.5244786 2.1457760 2.4131921 1.9981300 2.4750546 2.5601815 2.0509920 2.0092225 2.4892996 2.5849726 2.5694013 2.4212594 2.3860408 1.9418198 2.6807700 2.2249417 2.0976468 2.2765024 2.1910330 2.2292437 2.1372083 2.1491854 2.1938231 2.1302301 2.2931019 2.4444731 2.3868354 2.3351655 2.1764999 2.0699562 2.2726554 2.1496453 2.3714609 2.4988090 2.2958113 2.2696576 2.1317102 2.3368791 2.3611909 2.2641721 2.1530692 2.3805901 1.9652356 2.3081411 2.2984340 2.0893689 2.3666298 2.8157492 2.3402881 2.3352664 2.4206047 2.2331405 2.3025826 2.3424672 2.2635445 2.6088721 2.5689095 2.5512022 2.7969080 2.6304716 1.8994628 1.8138228 1.6359689 1.8061338 1.8359930 2.1991964 2.0278146 1.8837626 1.9549088 1.9486619 2.3790013 1.8675359 1.8331153 1.8611414 2.0246803 1.9560506 2.0064891 2.0670523 2.0595239 2.8121365 1.8088139 1.8386575 1.9375295 1.8272747 2.0805686 1.8441510 1.7970064 2.1185526 2.4142832 2.2236146 1.9168848 2.1766102 1.6620801 2.2775757 2.3190939 1.8571774 2.0179564 1.6939623 2.3368469 2.4023766 2.2112587 2.0284998 2.2407940 2.2277492 2.2622420 2.2222776 2.1125417 2.4111810 2.2338417 2.1402465 2.3544858 2.2010006 2.2002742 2.0810378 2.3391945 2.1263561 2.0557194 2.2889033 2.0865635 2.3330550 2.2215582 2.1656963 2.2276789 2.0455789 2.1077492 2.2277619 2.1097050 2.4242300 2.3195479 2.3888910 2.5668173 2.2727132 2.2271536 2.1575470 2.5781129 2.5991657 2.3393254 2.2171537 2.4544676 2.4128946 2.1621669 2.5022369 2.7605226 2.5388860 2.4975135 2.4210239 2.3685030 2.3700661 2.3375856 2.3705920 2.3401790 2.5956405 2.4732927 2.9819361 2.0901306 2.3586834 2.5119953 2.2424082 2.9357260 2.7065682 2.6955955 2.7204602 2.5261658 2.4635268 2.1857917 2.7057525 2.5579006 2.5298787 2.5827168 2.6725271 2.2922468 2.6861973 2.8001382 2.7211559 2.8575694 2.6724656 2.9297561 2.5934542 2.7686248 2.4092578 2.6458070 1.9527812 2.4674727 2.5378661 2.6516918 2.4206326 2.5914663 2.3617390 2.2613764 2.4367497 2.8029309 2.0497943 2.0031341 2.5770670 2.3372165 2.0247369 2.1089786 2.0501330 2.4295363 2.1797250 2.3985398 2.0965216 2.0460261 2.0709950 2.2062383 2.2142129 2.1857102 2.1973301 2.0693850 2.2607082 2.0071530 2.1191102 2.1281182 2.3761836 2.1728692 2.1830000 2.0570574 2.2332895 2.3539239 2.0937387 2.5554807 2.1609391 2.1676518 2.0055004 2.3278126 2.2978795 2.2106950 2.4564233 2.7216267 2.6030650 3.9507223 2.7190651 2.7485788 2.4570971 2.7945056 2.3821701 4.6653902 2.0529976 2.5082252 2.9579103 2.9857384 3.7828120 4.3012829 2.4683974 3.9883685 4.1211882 3.8317080 3.4939532 3.4079586 3.9240689 4.9148548 4.0208810 1.9251362 3.7727368 3.8757263 1.9957648 3.9043060 3.8621005 3.8810479 3.8979581 3.4468011 3.9177480 3.7513417 4.3726275 3.9334364 3.6055870 3.6096789 4.3789800 4.1649801 3.7217391 3.8573007 3.9481265 3.3760251 4.0455045 4.4087343 4.0050757 3.1441632 4.3396912 2.5531904 3.4485294 3.2390295 3.5314649 4.4442627 4.2064069 2.4605953 2.3898009 2.7038055 2.5044405 2.5600985 2.5762902 2.4594087 2.5736899 2.6451572 2.4418036 2.4961365 2.3532191 2.3880439 2.7279667 2.4145028 2.3180906 2.3388456 2.3658556 2.7047444 2.2529932 2.3478364 2.6574161 2.3650198 2.6749809 2.4400103 2.5589000 2.4272696 2.2978266 2.7110130 2.4084738 2.6117611 2.5780584 2.4517382 2.5145233 2.4432383 2.3627924 2.4553910 2.7897626 2.5240961 2.8767341 2.5398680 2.4556743 2.6457670 2.1722471 2.4582039 2.5831865 2.9832481 2.5878988 2.2831719 2.5605523 2.9519387 2.5424676 2.5427834 2.6738760 2.6254798 1.8071565 2.7800890 2.4546770 2.1623974 1.8873248 2.1793979 2.4975474 2.5000047 2.5290426 1.9977799 1.9213901 1.5271615 1.6990574 1.5341822 3.0059179 2.6291087 2.6044773 2.4917899 2.7101286 3.5401576 2.8791381 2.4030841 2.5863373 1.9905197 2.4473683 2.7413184 2.7812150 2.2043649 2.2847903 2.1622713 2.6225820 2.0840239 2.4888555 2.3424834 2.1735803 2.2319120 2.3353734 1.9707333 2.3296008 2.3812132 2.1235619 2.3643849 2.2556621 2.4657322 2.6631235 2.4969881 2.0884399 2.6099792 2.1876140 2.2770160 2.1373417 2.4461428 2.1639189 2.1235053 2.3139019 2.5340484 2.6076026 2.3679516 2.7062897 2.4366828 2.3955710 2.8593351 2.4083230 2.5622727 2.6108160 2.3616945 2.4809950 2.5219769 2.0588462 2.1587135 2.5123021 2.7085821 2.2007812 1.9969508 2.0417704 1.8750332 2.1685718 2.0904988 2.1424845 2.1469918 2.9260890 2.5449524 2.2389095 2.2370454 2.4519322 2.4918463 2.0212397 2.7876413 2.1498600 2.3677711 2.2205145 1.9816933 2.6882253 2.9675847 1.8704234 2.3926630 2.3026292 2.8705389 2.3623041 2.3559929 2.3648534 2.5145231 2.6496748 2.3213164 2.3769794 3.1078662 2.4872441 2.8632666 2.5399452 2.4648123 2.9941668 2.2942362 2.5860927 2.2272816 2.5137043 3.1643862 2.2272816 2.2641019 2.3931941 2.2367766 2.3160215 2.5368082 2.3255790 2.3077348 2.4088956 2.3008476 2.4847440 2.3296726 2.6271211 2.6488954 2.6465335 2.2845009 2.4307371 2.3867729 2.4050636 2.3160798 2.6251033 2.3551775 2.5988088 2.4773177 2.2220435 2.3947130 2.5269914 2.5249695 2.4723022 2.4613517 2.6538283 2.5846112 2.5805991 2.3371338 2.5603323 2.4262398 2.7076240 2.3325215 2.7234908 3.1339073 3.4629222 2.3813246 2.4105686 2.7178518 3.9336711 2.1740652 2.5987192 2.7700490 2.5589118 2.6346613 2.3585859 2.2114275 2.4141475 2.3430456 2.4937988 2.0929674 2.4462191 2.5572959 2.3975006 2.3913193 2.4584432 2.2296971 2.4012979 2.4629949 2.6686871 2.3658346 2.2484109 2.4994615 2.3890520 2.5655350 2.5495222 2.6261443 2.7763204 2.6160643 2.3226572 2.5312260 2.5621582 2.6642018 2.5157652 2.6576197 2.6329103 2.5627797 2.9153604 2.6620316 2.9965435 1.8208983 2.0598832 2.5181387 2.0563868 1.6782139 2.0956558 2.3427386 2.1515658 2.3395538 2.2899328 2.1500950 2.4668665 2.4878027 2.1873343 2.3415007 2.3088305 2.2553324 2.3535396 2.5826749 2.4008477 2.2064748 2.3299006 2.2328617 2.3097982 2.2175580 1.7597323 2.2736532 2.3893509 2.1808907 2.5322618 2.3538617 2.3558074 1.9513998 2.4517860 2.2619182 2.2233867 2.3807386 2.1433660 2.3058655 2.5235956 2.0305526 2.2242802 2.3703062 2.3845645 2.3663055 2.3527008 2.4573178 2.3711390 2.2765295 2.4777021 2.1121797 2.6982278 2.9115453 2.0487188 2.0047121 1.9813537 2.3353881 1.9189869 2.1031984 1.7888465 1.9550643 1.8447369 2.1120322 2.3783026 1.9719278 2.1328252 1.9983329 2.2834363 1.8162195 1.9012738 2.1467438 1.8273984 1.8559078 2.0949221 1.9702967 1.9614026 2.1590943 2.1756110 2.1852209 2.2579541 2.1361555 2.3326744 1.8996286 2.1024168 2.1300857 2.2200542 1.9807045 2.0977480 2.2591591 2.5877103 2.1847009 2.1038464 2.3121774 2.2288508 2.3091239 2.1819912 2.6656424 2.2559891 1.6997396 1.8518018 1.9133197 2.3515079 1.6232036 2.0041023 2.2477017 1.9721538 1.8192219 2.1212835 2.2899384 2.2519002 1.9460950 1.9123074 2.1046134 2.3043029 1.9195624 2.5394871 1.9896488 2.9569849 2.2657416 2.9464311 1.9439759 2.2790658 1.9466791 2.1120172 2.0192306 2.0366966 1.8861577 1.9997726 2.7438233 1.9347003 2.2454121 2.1739350 1.9619542 2.1778654 2.3342525 2.2880095 1.9079082 2.7450450 1.8527396 2.1287747 2.6178606 2.4620387 2.6785762 2.3914055 2.5169771 2.4668919 2.6834568 2.5084539 2.4344738 2.4789037 2.3796950 2.3513691 2.0573838 1.9357638 2.2425113 2.1489629 2.6390444 3.4563955 2.6072119 3.0096816 2.3984785 2.7782477 2.9988332 2.8980974 2.7863037 3.2832252 3.7207437 2.2865945 2.6263529 4.2384219 4.6959269 2.3746806 2.5168185 2.6049836 2.5524115 2.3481870 2.1879347 2.3349154 2.4702550 2.5678954 2.6072028 2.5409863 2.3098026 2.3145828 2.7009007 2.7311906 2.5904961 2.6899904 2.7800145 2.3252521 2.6164923 2.3881921 2.4007145 2.6823284 2.9792569 2.5781805 2.6606109 2.5254952 2.6118649 2.6561136 2.6243477 2.2618426 3.0582277 2.5408690 2.7860981 2.3433794 2.7327965 2.9612776 2.6935918 2.7196482 2.4690404 2.4392383 2.6293655 2.6838219 2.1709668 2.4716320 2.8356647 2.9888470 2.1732746 4.6470932 2.2932748 3.3678242 1.9252275 2.8597597 2.2988808 5.1239597 2.0625231 2.4066692 2.6044223 2.4472061 2.3272603 4.3073858 2.6350129 2.3802702 2.5549286 2.5935982 2.4452564 2.5717036 2.6627463 2.2882305 2.7255327 2.4746322 2.4376960 2.7159369 2.0818825 2.8933317 2.7650186 2.7347322 1.6093482 3.0435453 3.1099678 2.7610853 2.6902764 2.6649849 2.8825880 2.9292808 1.8416352 3.0066469 3.2539001 2.8734951 2.6569100 3.3794819 1.8190179 2.2741067 2.0953798 2.2890776 1.9407848 2.2434382 2.0211709 2.0624406 2.2020434 2.0259134 2.2090961 2.1392676 2.0819636 1.9837933 2.2645435 2.2475394 2.0454318 2.0452553 2.2473383 2.4212061 2.0913773 2.2972795 2.3280325 2.2418997 2.0291220 2.3765014 2.1012619 2.7169447 2.2033916 2.2607685 2.0779200 2.3199415 2.2165835 2.2056166 2.1966883 2.6332109 2.0090949 2.5592537 2.3619690 2.3802487 2.2261349 2.4129946 2.6719175 1.8466550 2.3372790 2.7765694 2.6913640 2.1155143 2.9536120 1.9660055 0.0000000 1.7242499 2.1757356 2.2326867 2.7326919 1.1082934 2.1063417 1.0432315 2.6807643 1.9055355 2.2886231 1.3898608 1.9841765 1.7731006 2.4249594 2.4928435 1.6970220 2.8984441 2.0896334 1.8948917 2.3062580 1.0048058 2.3343419 1.7466009 2.2109964 2.9087913 2.3851543 2.3175087 2.1103595 1.7026822 2.4869790 2.4891775 2.3739230 2.5216050 2.3171180 2.2013220 3.3005926 2.6545646 2.5645342 2.5537569 2.7043116 2.7833137 2.2932502 2.4133491 2.2555578 2.2561203 2.0853716 2.5857437 2.1362621 2.2510360 2.0753820 2.1281965 2.2858205 2.6158275 2.2884957 2.2704544 2.1088019 2.2648138 2.4264695 2.0995991 2.1215700 2.2047063 2.0430076 2.2183798 2.3810980 2.1058415 2.3240486 2.2984435 2.2055756 2.2908502 2.5540620 2.4361312 2.0288805 2.0927887 2.5106848 2.2541064 2.2816714 2.6258529 2.0499193 1.4899015 1.9532742 2.5728069 2.3288581 2.0053014 2.5651887 2.0269849 2.1221102 2.2794579 1.7508459 2.0945558 1.8716848 2.2006731 1.5504302 2.6865261 2.3358111 2.8264469 1.9690289 2.5092481 2.6354856 3.0932104 1.8961770 2.5311996 1.9134119 1.4452593 1.4900767 2.3255517 2.1720476 2.4681679 2.2679284 2.4218163 2.2526305 2.1124968 1.7850004 2.6663945 2.6579216 1.6288099 2.2386765 2.0789696 2.8454427 1.8519442 2.4215763 2.5498593 2.1660570 1.5853092 2.2477131 2.5764401 2.4620079 1.6006993 2.1340358 2.7328716 2.1526905 2.3954258 2.8104204 2.3920748 2.3882232 2.3670630 2.4781592 2.4192137 2.3883896 2.5281564 2.2070956 2.4072912 2.5995166 2.4980970 2.3358163 2.7697421 2.5598849 2.6325902 2.7348079 2.2552539 2.1933355 2.4912232 2.4451514 2.3067198 2.6797112 2.4399328 2.4604818 2.6050723 2.4773960 2.5702989 2.2069454 2.3320771 2.3665914 2.4431543 2.4789768 2.3236585 2.9138082 2.6791491 2.9055018 1.8302568 1.8367250 1.8297449 2.7251353 1.9886226 1.9686541 2.0712225 1.9860410 1.7956180 1.9117033 1.6388457 1.8447323 1.9899323 1.9936213 2.0054279 2.5562885 1.9190531 1.8734497 1.9783223 2.0876655 2.9739204 2.0849280 2.0713804 1.9957184 1.8080594 2.0955746 2.1069866 2.3974929 2.4480284 2.0209685 2.5043683 2.4239588 2.2607635 2.0526421 2.6527623 2.1365959 2.1020912 1.9673300 2.2910653 2.1768811 2.3440638 2.2916305 2.3910725 2.5815964 2.3620448 2.4476281 2.4038172 2.2778480 2.8097844 1.8341140 2.3923063 2.4535655 2.3491491 2.6650746 2.2749540 2.0744983 2.9678292 4.1805277 2.1442906 1.7555406 1.9455346 2.0997188 2.1164869 1.5443361 2.4914331 2.6346235 1.8072060 2.2122836 2.0739645 2.2190664 2.8549073 2.4902712 2.7099947 2.6212144 2.4865165 2.3396001 2.6794569 6.2832469 2.4884308 2.4826238 2.5204856 1.9931967 3.3161883 2.2308018 2.2259732 2.7166136 1.6586933 1.9404279 2.3188670 1.8936358 3.2669809 2.5046043 1.9527936 1.5914689 2.1557091 2.6479831 3.4095634 2.2832481 2.5975491 5.2964942 8.9999990 8.2226079 4.4808687 2.2651386 5.0509512 6.6135112 5.6241367 2.3902383 2.0672579 6.9361276 3.2675364 6.2733414 6.3434979 8.8641484 8.9999986 2.2557612 9.0000000 9.0000000 4.4747055 3.6874098 5.4499662 7.3336907 9.0000000 5.4735242 2.3528330 4.0713427 5.5727821 5.2491620 8.3527555 5.5211373 6.8001278 2.2818492 2.4979801 2.3717919 2.6035663 2.3266958 2.4019045 2.2920891 2.4613036 2.3176754 2.1377404 2.1460826 2.3666879 2.5145524 2.4642598 2.4400908 2.1646266 2.3497095 2.5279148 2.1991240 2.0872849 2.2690539 2.6083521 2.2544321 2.3240909 2.4760485 2.1999382 2.2377083 2.6434451 2.2868594 2.3894524 2.2978098 2.3422582 2.8502334 1.9507287 2.6577189 2.3530523 2.4470825 4.7196949 2.3511017 2.1303723 2.3338767 2.5265355 3.0051583 3.0887605 2.5449783 2.3852287 2.5169597 2.4593115 2.7824255 2.7190966 2.8349242 4.6049988 2.6772326 2.4275165 4.1035670 4.0314870 4.3470730 4.1202880 4.7856072 4.3163079 5.1902778 4.4476635 4.7146783 4.7148078 5.0181553 4.7093631 4.0872999 4.2901730 4.4239865 4.3863429 3.8686366 4.8098729 3.9217895 5.0281156 4.8827724 5.2177317 2.4371152 2.7344295 2.2952084 2.3896381 2.6459667 2.4298919 2.4461730 2.7401126 2.8209083 2.4355819 2.2970179 2.8678136 2.8101568 2.7122563 2.6308049 2.4613616 2.7821777 2.6029768 2.6350556 2.4223089 2.9551829 2.5870137 2.6628610 2.6777894 2.8249660 2.5349055 2.8391829 2.4623804 2.9386773 2.9897938 2.5088751 3.0793655 2.7647140 3.1367235 2.8615779 2.7346065 2.6566858 2.8315942 2.6942215 2.6929822 3.1005425 2.6024285 2.4781254 2.9951897 3.2354337 2.5212579 2.9569393 3.4615516 2.7927067 3.1275971 3.1960393 2.5505380 3.2760114 3.6696775 3.3492957 3.1416000 3.1374464 2.8337779 2.4841531 2.9898004 2.9730658 2.6050683 3.3980332 3.5489318 2.5040990 3.4314487 3.3364368 2.6473218 3.3838621 3.2630483 2.8644108 2.1255588 3.4004317 3.1463160 2.1541440 3.2233976 2.6952219 2.9111458 2.9485322 2.7726804 3.5361656 3.3052847 2.8642701 2.9199826 3.0358208 3.2285112 2.7971359 3.2778081 3.0285664 2.2943523 2.1144848 2.1881249 1.8561870 2.2817993 1.9083109 2.0541736 2.5975548 1.9394844 2.3491120 2.0199575 2.1379060 2.2728175 1.8539140 2.3397261 2.0507314 2.4907551 2.0206466 2.3448722 2.0322370 2.5276739 2.1655127 2.2759554 2.3078539 2.6469656 2.6192068 2.4718336 2.1593921 1.9381585 2.4429747 2.3248453 2.5065161 2.4749134 2.5508763 2.2937241 2.5134821 2.4886233 2.5868716 3.0651926 1.9605331 2.2596195 1.6148487 2.2689492 2.6261168 2.8813471 2.6112938 3.2508320 2.9071575 2.9586397 2.1357612 2.1891595 2.1203448 2.4114506 3.4880598 2.4747723 2.7296718 2.7709650 3.6447473 2.7426224 2.2937288 2.2169582 4.0016365 2.9438459 2.4702473 3.8708757 3.6716466 3.1740841 4.2301102 3.7916201 2.8523364 3.1053302 2.4549267 2.5340923 3.0283438 4.1590201 2.2891260 3.8069551 2.0702667 3.8648760 3.1775724 2.5685979 3.9372076 3.6261534 3.4867501 3.7805520 3.1360824 2.7197600 2.8217290 2.6973552 2.6914669 2.9030785 3.1327191 2.4925013 3.0723046 3.2656130 3.1340474 2.8990454 3.3708109 2.8991672 2.9413997 3.2914271 2.7602562 3.3065003 2.7099388 2.9640934 3.2636332 3.1220872 3.1558496 3.0741901 3.1305842 2.9026133 3.2933061 2.3868792 2.8214880 2.6915502 3.5196315 3.0955949 2.4645205 3.5452618 2.7009035 2.9230516 3.4047594 3.3495760 3.0265874 3.3517785 2.5535569 2.5577614 3.1578844 3.5884018 2.4413830 3.0578024 3.2790225 3.2980493 3.2055216 2.8446403 3.1398604 3.4093142 3.0889097 3.3560156 2.3829226 2.7310716 3.8224641 2.6401039 3.0178484 2.2520638 2.4011704 2.6138727 4.1324461 2.6326621 4.4068581 4.0801760 3.1622360 3.8501079 2.7525323 3.5331500 2.4353560 2.6660818 2.9144837 2.4222727 4.4591910 3.3535927 2.9887117 2.6466525 3.5449644 5.5131862 2.4667255 2.4089684 2.4675597 2.3744864 2.2138906 2.2997985 2.3011347 2.2491076 2.4078211 2.7028193 2.5960375 2.3749873 2.4192167 2.0765603 2.6923023 2.1931540 2.5133266 2.2669637 2.5203394 2.4414326 2.4301593 2.4091856 2.5446786 2.2067496 2.8615473 2.6409585 2.4913340 2.7372990 2.9942856 2.7399032 2.6829626 2.5400887 2.8450641 2.5099931 2.8061744 3.0403663 2.6018700 2.0051865 2.4595726 2.7499052 2.7500892 2.1650533 2.7098617 2.5276435 2.8776013 1.9037249 2.7862824 2.9684995 3.0235239 2.5525849 3.7741571 3.5168748 2.6705232 4.5374260 3.3924493 3.9611999 2.8609396 2.4959530 3.2545681 3.3219814 2.1934296 2.3219974 2.3175427 2.2554486 2.3345550 2.2988559 2.1504458 2.4178473 2.4366534 2.3466425 2.3231234 2.2442658 2.3345709 2.3635399 2.4331020 2.3051881 2.3165245 2.4334670 2.4024448 2.3524249 2.5813596 2.3402791 2.5872658 2.6493431 2.4653638 2.1967031 2.3990176 2.4094048 2.3412606 2.2460456 2.2392494 2.3788064 2.2969490 2.6275265 2.3905833 2.5657445 2.4688421 2.4031418 2.4999837 2.5331316 2.3899299 2.3299284 2.3990894 2.5802917 2.4384226 2.2641176 2.4185114 2.1510079 2.2968546 2.6345474 2.5592053 2.6224170 2.4122955 2.5837311 2.2374501 2.1549335 2.3519949 2.2072556 2.2844442 2.6532228 2.1659403 2.0797005 2.3322276 2.2692108 2.5496418 2.2340844 2.0779943 2.1212053 2.1716551 2.5219922 2.5034505 2.2654911 2.4092384 1.9585152 2.1994289 2.3440192 2.1732387 2.0872578 2.2103757 2.5052745 2.3128560 2.2958589 2.6271118 2.5645110 2.4109563 2.9200134 2.7139891 2.7903712 2.1318044 3.0090147 2.2261425 2.5074033 2.2670984 2.4097719 2.2005170 2.4298978 2.1749427 2.2133201 2.2827514 2.4769654 2.2636711 2.3879287 2.4786490 2.1800900 2.5369153 2.0537708 2.3692651 2.2128595 2.3751012 2.9141893 2.4445739 2.4147931 2.6540483 2.2739951 2.4003972 2.2651245 2.4972466 2.6923543 2.3995426 2.3126654 2.7558891 2.5520324 2.7197288 3.6519074 3.0997807 2.5805027 2.6094940 4.1995606 1.9243088 3.4975599 2.5546073 3.1279688 2.3476921 2.1084475 2.4557734 2.8500859 3.6473104 2.7495696 2.4643591 3.4919515 3.0066983 2.2745697 3.3063216 3.2537848 2.9594657 3.0855958 3.3613739 2.8374962 3.6053771 2.3505308 2.9145172 2.2878319 2.7085267 2.8037269 3.4698638 3.0887918 1.9661535 3.2047657 2.6910040 2.7652090 2.8336299 3.1019791 2.9514659 2.8714631 2.5682924 3.2882242 2.7385387 2.4066809 2.6064208 2.6524923 2.8193906 2.6352282 2.7297645 3.2991374 3.4920870 3.1805900 2.6163570 2.6618500 3.8186117 3.7608023 2.6644422 3.2108981 3.5646772 2.8708587 2.3599155 2.1858012 2.6535022 2.7630117 2.3972675 2.5484887 2.5930944 2.3675199 2.2791485 2.3559876 2.7106586 2.3513334 2.2376872 2.7007584 2.2748932 2.4879815 2.2935262 2.3847963 2.6037974 2.3451459 2.6064200 2.4707709 2.6372580 2.4227570 2.2365916 2.3425467 2.4766803 2.5659525 2.4129039 2.4677919 2.5917886 2.5109536 2.5853874 2.6132271 2.7983858 2.7758181 2.5545871 2.7417781 3.9310801 2.8502844 2.6670890 3.8521556 3.7271572 3.6824867 3.0957677 3.6859188 3.6676352 2.9859421 3.6820661 2.3134207 3.8196456 3.7585792 3.1242892 3.6811196 3.3627689 3.9774016 3.8494980 3.6370042 3.4815048 2.9675657 3.7578952 3.7285665 3.4418265 3.9924677 3.5160871 3.4110732 3.6993541 3.6544941 3.9962707 3.0147057 3.0003853 3.8530349 2.6756163 4.3158675 2.2647743 3.3426162 3.4173617 4.0354135 3.3411578 3.5078679 2.7906665 3.1518527 2.5719291 3.0891777 2.8497854 3.7456609 2.6082825 2.6971898 2.6201093 2.6338771 2.4424738 2.5139141 2.6132018 2.5727863 2.6134990 2.5045825 2.7084496 2.4689497 2.5378987 2.6031658 2.5790515 2.5731589 2.5414048 2.7299144 2.8455407 2.7945880 2.5839110 2.4951556 2.4634644 2.6591978 2.4868660 2.2123005 2.5807493 2.9625752 2.3822611 2.5485072 2.6192448 2.7400194 2.3694392 2.3003208 2.5744362 3.0216393 2.5760045 2.6427497 2.4866260 2.8195690 2.7123710 2.7618436 2.5357350 2.3557800 3.1600138 2.8561225 2.8420527 2.5641000 2.6650639 2.5258627 2.3672343 2.5762919 2.5637416 2.3539820 2.7220375 3.3722524 2.7748869 2.8528853 2.7058220 2.6846799 2.7681129 2.6773613 2.8818436 2.5450212 2.6983440 2.8113880 2.7813565 2.4952475 2.7007509 2.7669511 2.7495936 2.5972107 2.7326214 2.7705098 2.6075275 2.6930219 2.7643251 2.7860519 3.0939227 2.5798659 2.9049754 3.0046570 3.0043896 2.5651450 2.7008402 2.7350577 2.9319433 2.7723990 2.7873956 3.0072173 2.8992857 3.0501948 2.6218079 3.0150229 2.9195078 3.0819675 2.6047012 2.8750897 2.9291618 2.3714153 3.1670148 2.9385818 2.5151599 2.9936771 3.4840674 2.3552794 2.3949610 3.3536277 2.7702834 2.2193534 2.5594326 2.4771175 2.8028561 3.3076552 2.9884601 2.3126730 3.5730514 2.7283083 2.3073174 2.9858354 2.7454752 2.3340187 2.5804811 2.5612304 2.8338079 2.2885163 2.3947939 2.4687025 2.3894101 2.4397083 3.1743083 2.6366871 2.6147040 3.0123236 2.7185825 2.5122003 2.5736094 2.2407760 2.1079160 2.1026346 2.0204230 1.8884393 2.3438712 1.9707051 2.0690123 2.2341210 2.0794678 1.8898000 2.4472966 2.2902612 2.3526691 2.4548097 2.4562423 2.2635908 2.4857463 2.6280887 2.3298037 2.4870015 2.4450826 2.4202664 2.3220279 2.6991435 2.5183602 2.4797611 2.6636440 4.6200753 2.2549701 2.9260875 2.5189794 2.2750776 5.8244261 2.1426169 2.7262952 2.5361180 2.2513372 2.3567983 2.1850979 2.3186734 2.3552750 1.8007602 4.4969781 4.4349064 4.2906102 2.3874887 4.4677062 4.5898282 3.4508180 2.8400967 4.5908040 4.3313294 4.1012377 4.2869131 4.6259196 4.8226623 4.4920928 3.4845151 2.2806246 2.2541109 4.2293257 4.4015949 5.6219594 3.7037747 3.9880928 5.0429996 5.3606778 4.8841198 2.7144656 3.9123328 3.4203969 3.9901930 5.1730185 6.2737465 5.9254809 5.4045466 5.1697877 3.8076773 4.9167137 4.7178570 3.4487741 4.3702020 4.1932436 3.2931852 3.9761361 2.4586431 2.7832000 2.4765194 3.0644681 2.6736537 2.8827348 2.7158870 2.8656999 2.8591966 2.7684901 2.4661946 3.3992234 3.3238523 2.8416846 3.0172021 2.6531106 2.5684011 2.7956161 2.8145547 2.9462395 3.0838230 2.9589880 3.0148776 2.7740007 3.0024998 2.8782591 3.2713289 2.8231220 3.4636763 2.7684951 3.1762269 2.8713890 2.8806713 2.8185267 2.5215995 3.7016115 3.0160189 2.9259272 2.6122662 3.1778430 2.7671115 2.9335824 2.9969263 2.6806619 3.3701366 3.9008171 4.7103972 2.6953183 3.7141113 2.7465049 2.8967242 3.1658421 4.8007474 5.0776653 4.1917689 3.7377497 2.8240617 2.7184732 2.6572439 2.7921277 2.8015384 2.7430596 3.1422930 2.7391417 2.6826444 2.9867385 2.5951507 2.8639704 2.9331405 2.8430178 2.9216648 3.0013508 3.2140180 3.2329845 2.2537991 2.6830251 2.4401012 2.6903496 2.8830247 2.9953008 2.8775740 2.5819189 3.0221450 2.8240914 3.0530720 2.7175640 2.7845796 2.7797983 2.6686541 2.9365633 2.7838848 3.0087659 2.9589270 4.2100566 3.0132500 3.2890207 2.7524619 2.6581763 3.2213102 3.7051245 3.2908676 3.2613611 3.7064175 8.5954553 4.1828679 3.8544473 2.3797531 2.3671503 3.1033908 2.2202039 2.3181624 2.3527300 2.3615180 2.2612756 2.3816163 2.4504740 2.1952727 2.3930007 2.2437239 2.3863585 2.3016264 2.4906064 2.3300743 2.5302179 2.3542280 2.1428064 3.3401026 2.5159769 2.3763467 2.2314244 2.2694482 2.4519673 2.3534814 2.2738187 2.3623908 1.6862640 2.2745067 3.7413212 2.5303186 3.2603462 3.2603462 3.2982681 3.2982681 3.3114758 3.2254046 3.2130775 3.4344566 3.1361873 3.0491537 3.4418793 3.2429317 3.2429317 3.4826926 3.4984857 3.1215707 3.1942023 3.4553624 3.4553624 3.6624692 3.6624692 3.0317434 2.9595240 1.7268300 1.7268300 2.9977784 2.6583817 1.8428984 1.8428984 5.0019994 5.0019994 2.0693164 2.0693164 2.9082897 8.9999986 1.3245015 
VERVER004043_KOG0313                                                                                                                                   2.7956203 2.0350637 2.9697208 2.1021830 1.9558756 1.8947294 2.8573111 2.0984579 2.2334359 2.1574653 1.3216731 2.0292739 2.3639374 2.5344238 2.0576818 2.3699537 2.4563692 1.5136885 1.2286518 2.3323852 1.5402400 2.2053403 2.3511635 1.8604470 2.0698182 2.1026440 2.9668861 1.5758570 1.8451493 2.8663969 1.7927816 1.8939170 2.9044349 1.6925432 2.0960577 2.1723694 2.1649271 1.6982829 2.5959501 2.3121746 2.0554138 2.1081158 2.2144580 2.3661174 1.9382125 2.1091332 1.6757686 1.5105941 1.4923017 1.7264390 1.9105345 1.8170690 1.9926454 2.1937733 2.3802250 1.9656891 2.3449958 1.9379387 1.5221569 1.7095910 1.9675921 1.8549773 2.3896366 1.6325521 1.6191428 2.4782851 1.8264204 2.2119899 2.2707418 2.1138505 2.1708381 2.5797486 1.7005294 2.0229583 1.9394650 2.0212160 1.7910804 2.5000198 2.4136436 2.0962481 2.6045182 1.5081421 2.2909618 2.7285949 2.3321570 1.6441534 2.0198823 1.7876677 1.6441241 2.1342742 1.8985391 1.9011221 1.9594834 1.9822600 1.9113731 1.8124866 1.9531027 1.9126896 1.8461943 1.8761822 2.1524093 2.1628069 1.9776779 1.9798286 1.8951926 1.9570540 1.9121272 2.0774437 2.1729046 1.8464122 1.9276954 2.0811729 2.1227434 2.1117516 1.9517964 1.9084685 1.8880938 2.0167244 1.8353827 2.0421269 2.0861909 2.0003749 2.3366439 2.3412914 2.0176574 2.1257009 2.2101574 2.3069962 2.2457712 1.8574266 2.8173631 2.7139460 2.1325753 2.5407198 2.7282979 1.7585195 1.5897275 1.6353495 1.8977720 1.7449216 1.8016798 1.8459788 1.7243978 1.8458878 1.7292588 2.4128596 1.5842726 1.5735239 1.8422574 1.4422739 1.6344692 1.7160154 1.9394155 1.7487707 2.6772232 1.5121796 1.5968627 1.6868049 1.6403811 1.6669797 1.9043758 1.7692769 1.5959672 2.0751859 2.1581920 1.4793298 1.8693088 1.5944105 1.8948919 1.7972326 1.7461419 1.5511265 1.6709882 1.8673575 2.0767188 1.9883649 1.8241743 1.8909543 1.7600702 2.6575747 1.9345617 1.8584207 2.3789654 2.1921262 1.8881482 2.1624313 1.9910529 1.8719073 1.7642445 2.2707161 2.2393062 1.9228428 2.1173255 2.0157189 2.0102244 1.9141595 2.1106642 2.0018271 1.8521284 1.9302775 1.9053031 2.1898186 2.1106250 1.9781259 2.1055612 2.1502675 1.8784200 2.1970676 2.0713588 2.3856812 2.3399547 2.4364145 2.7801206 2.5998363 2.0705843 2.2334496 2.3566331 2.6290900 2.2180691 2.5738478 2.1547885 2.1700880 2.3999404 2.6241824 2.5869230 2.0049883 2.3727134 2.7174840 2.5987677 2.3933427 2.5428583 2.3368489 1.9471605 2.7088573 2.4501404 2.1661294 2.4798226 2.4360272 2.5080025 2.2456024 2.1054488 2.2685583 1.8287054 2.6028264 2.4349465 2.1565348 2.3795368 2.1347914 2.4213422 2.3131569 2.5692929 2.7600327 2.4096657 2.2331030 2.3051396 2.3421087 1.7155714 2.2578244 2.6216217 2.3932049 2.0999568 2.1646933 2.4164567 2.7011708 2.4873539 2.1837393 2.0236041 1.9517156 1.9963653 1.8698228 1.8760829 1.9218058 1.8978821 2.1476155 1.8948497 1.9232761 1.8228787 1.8546749 1.6392257 1.7560182 1.7560151 1.9472376 1.9713631 1.5805953 1.9852556 1.7841180 1.9466714 1.9337648 1.6974872 2.2314792 1.9515034 2.0680339 1.9941248 2.0144878 2.5117740 2.1242336 1.8450545 1.7925731 2.0433121 2.1632583 2.1801467 1.9198326 2.0814756 2.3534835 1.9217298 4.3870998 2.6416416 2.0836273 2.7445052 2.5715216 2.3080404 3.8249146 1.9674080 2.6649688 3.2515782 2.9079235 3.0435431 3.6513366 2.5365689 4.3185211 4.1619339 3.7360845 3.2275717 3.8079559 3.8292735 3.9910227 3.7343729 2.8247411 3.8001459 4.1167281 2.0178577 3.9652435 3.9283586 4.0711509 3.6623102 2.4888934 4.5410250 3.6801070 4.0982671 3.5340545 4.0148565 3.7595438 4.1282791 3.9298834 3.6406475 3.2400730 4.0554115 3.9895935 3.9579084 3.7811165 3.4553127 3.5559866 3.6820548 3.1035618 4.3191749 3.2524690 4.6089426 3.2879040 3.8666618 2.0466827 2.0002375 2.0610087 1.9574340 1.8227121 2.0424524 2.0064964 1.9779041 2.0916597 1.9107941 2.0201572 1.9672215 2.0771862 2.0828090 2.0802739 1.9305049 1.8752973 1.9472720 2.2134573 1.8495210 2.2142071 2.3643265 1.9428158 2.2500073 2.0909407 2.2955303 1.9182734 1.9791137 2.0115588 2.2649789 1.9792368 2.1488545 2.0422309 2.2783571 2.1645055 2.1409947 2.1204545 2.4409345 2.2055196 2.3297741 2.2356097 2.3239995 2.2128036 2.1756565 2.4717301 2.3174854 2.3274008 2.2173142 2.1345945 2.0737995 2.4591792 2.2004442 2.3466107 2.3391973 3.0341072 1.5054163 2.8527927 2.0329897 1.8249579 1.6536448 2.0963828 2.1709588 2.1877745 2.0883803 1.6336556 1.6474996 1.7730484 1.5548155 1.2544527 2.5027330 2.2416294 2.4728684 2.1064304 2.4755494 3.1787186 2.7864907 1.8515665 2.1693401 1.8934606 1.9939085 1.9762514 1.8769787 1.7302228 1.8382025 1.5779501 1.9853710 1.6067522 1.7484696 2.0342751 1.7442977 1.9994118 1.9159025 1.8137762 1.9003964 1.9308925 2.0180763 1.8916156 1.8244333 1.7999207 2.0690868 1.8422076 1.9479489 2.0153012 1.9556763 1.7729673 1.5423138 1.9783633 1.9946534 2.0719243 2.1027743 1.8552186 1.9624899 2.1623712 2.0996754 2.4320044 2.0768079 2.1900610 1.9390402 2.1190401 2.4591824 2.2918394 2.2308283 2.5146460 1.6571803 1.6042811 2.0856481 2.1596664 1.5508724 1.6923494 1.7486762 1.7473164 1.6622214 1.6173985 2.3773658 1.8993673 2.7094887 2.1647993 2.1289513 1.7657250 2.0936359 2.3369589 1.6977503 2.4898377 1.8677312 2.3828204 1.9158354 1.7942113 2.6010077 2.5055828 1.7244945 2.3210264 2.0295277 2.1502484 1.7799946 2.2078284 2.3689095 2.6249663 2.1316153 1.9786457 2.1181342 2.4800382 2.1994779 2.6486938 2.3099655 1.7446422 2.9339033 2.2245712 2.7707507 2.0777926 2.3728812 2.6780063 2.0777926 2.7416873 2.8212510 2.6892224 2.7474528 2.7296840 2.7022559 2.7087415 2.7944201 2.7656943 2.8264587 2.7164287 2.6240322 2.7535952 2.9561942 2.5506548 2.7385371 2.3992445 2.7245272 2.7867921 2.8695311 2.6535009 2.9290105 2.8487067 2.5447982 2.4622961 2.8224909 2.9127104 2.7912616 2.9801791 2.8968231 2.6884383 2.8683420 2.7328361 2.9601865 2.6494392 2.9722434 2.5402701 2.6849696 3.6208864 3.4232504 2.5219551 2.8511080 3.1727840 3.4118503 2.0417687 3.9492012 2.6245633 2.6530718 2.7317601 2.1405544 2.0331462 1.9872341 2.1075686 2.3005909 1.8890685 2.0070513 2.6638919 2.2958400 2.0384316 1.9854781 2.2434421 2.3754311 2.1012671 1.9239259 2.2487290 2.0515489 2.3101527 1.8881026 2.1223768 2.1733580 2.2456655 2.3823417 2.4323182 2.3277631 2.0033940 2.1456579 2.1926366 2.3214374 2.2060041 2.2207618 2.3641357 2.6439983 2.2721904 3.1656322 1.5898510 1.6801087 1.9647119 1.6278242 1.5578326 1.5744198 1.6873679 1.7088386 1.7148879 1.9961486 1.9029743 1.9766013 2.5154668 1.6298013 1.9425760 2.3169710 2.3810121 2.5285847 2.4024091 2.5025808 2.4364809 2.2948960 2.4179406 2.1197882 2.1246247 1.7776424 2.2794580 2.5100138 2.2326237 2.8385691 2.6030299 2.2448564 1.8843611 2.1741628 1.9962002 2.7343762 2.0873414 2.4031933 2.0437561 2.1637440 2.2239058 2.2047449 2.1827276 2.2775324 2.2937535 2.3177683 2.3638313 2.4109665 2.3017452 2.4008548 1.3219703 1.8679533 2.7771056 2.2084823 2.0176264 2.2800153 2.6047147 2.0880130 2.2591583 2.1796682 2.0211837 2.2447074 2.4211161 2.3626320 2.1755471 2.3349324 2.0690038 2.3877566 2.0417785 2.1272077 2.0648473 2.0146686 2.0345737 2.1220683 2.1446743 2.1409439 2.0421180 2.4675730 2.2387450 2.3424307 2.1704137 2.7544203 2.3637666 2.6325589 2.0566431 2.3457196 2.1008068 2.3693906 2.3432962 2.2724147 2.6510189 2.3709435 2.4690524 2.2404243 2.5496826 2.3153501 2.4760588 1.8866899 1.3813475 1.4089165 1.6395264 1.8270539 1.7578040 1.9293104 1.6994129 1.5649021 1.9542855 1.4749332 1.9237188 1.7965297 1.6226701 1.9490857 1.7835240 1.9279456 1.7805553 1.9469542 1.7434227 2.3480813 1.8370689 2.7533262 1.5293956 2.6036850 1.7041796 1.8576547 1.6832681 1.9085274 2.1405046 1.5583144 2.2556129 1.8329793 2.0428123 2.1790977 1.7615700 1.8095900 1.9947354 2.1053002 1.7623363 2.2091331 1.5516742 2.5722749 2.3028230 2.0595842 2.0952567 2.1314309 2.2123649 1.9624217 2.0109179 1.9294328 2.0972471 2.1800468 2.3070115 2.6557748 2.3105574 1.2638692 2.0069911 1.2192183 2.0459295 1.9918788 1.8731879 3.0135398 2.0105788 2.5806768 3.1397876 3.0184856 1.9531459 2.3578730 3.4637690 2.4011008 2.1436733 3.2302085 3.4187240 1.7925730 2.0401568 1.9576213 2.0223509 2.0205102 2.0913830 2.0192076 1.9607493 2.0095066 2.1408964 2.1872133 2.0152862 2.1430557 2.0911683 2.3235155 2.0238324 2.1601804 2.4136757 1.8006659 2.2238722 1.7636909 1.7750653 2.1872019 2.3936657 2.1288150 1.9241488 2.1149976 1.9625016 2.0476760 2.4083928 2.1905449 2.1776992 2.1553453 2.0605078 2.0548880 2.3893928 2.3493799 2.0255828 2.1416933 2.2262962 2.1210137 2.3751023 2.3643163 1.8594804 1.9826145 2.2135254 2.5036535 2.3091856 5.8929619 1.8627568 1.8781687 1.7871775 1.7217279 1.9202072 5.5715757 1.8491117 2.1372272 1.8702049 1.6687073 2.0762401 4.4994474 1.8509633 2.1986525 1.9284176 1.9783225 2.4119819 2.3647868 1.6011976 1.6603701 2.6757428 2.3785372 1.7518780 2.4197792 1.6125741 1.9980498 2.4716648 2.5681205 1.4329537 2.2012526 2.3057707 2.3983791 2.3232854 2.3142679 2.7051081 3.1395958 1.0884219 2.5839034 2.5385042 2.4272578 2.4218930 2.7179796 1.7226794 2.2559903 1.8381695 2.0580994 1.7695422 1.8110303 1.8804869 1.9195872 2.0549647 1.5492506 2.0081082 1.9357809 1.7984385 1.7401980 2.0565729 1.9513749 1.8892958 1.7675311 1.9947086 2.3658871 2.0884060 2.0283594 2.0629951 2.1681831 1.7380676 2.2864200 2.3698169 2.1931914 1.6964569 1.8245168 1.9563854 2.1164315 2.1073816 2.1242362 2.1055555 2.0387675 2.2518590 2.6750269 2.1866388 2.0832895 2.6227836 1.9937316 2.8430665 2.1460077 2.4632724 3.2290274 2.3032670 1.9916718 2.5390742 1.7154503 1.7242499 0.0000000 2.0186705 1.9021508 2.3939814 2.0021791 1.3846672 2.0009732 2.5183645 2.1696786 1.9910463 2.0220099 1.7794489 1.2599459 2.1901154 2.1900656 2.4093201 2.4227909 1.8873154 2.0048117 1.8844216 2.1154183 2.4516392 1.3117575 1.9573403 2.1464355 2.4577153 2.1738563 1.8944596 1.7379405 1.8471544 2.4726939 1.8414033 1.9355081 2.7593417 2.4342480 2.6045114 2.2098538 2.4389988 2.2447757 2.3146749 2.5930651 2.4845596 2.3561294 2.1516251 2.1006929 2.3232672 2.4711726 2.1060417 2.2919154 2.1102057 2.0420442 2.2594045 2.3812773 2.4053352 2.3531895 2.1497422 2.4695838 2.3722536 2.3318233 2.1295221 2.0091845 2.5634941 2.3679500 2.4510095 2.4158436 2.2163999 2.4050581 2.3571221 2.3088811 2.5051028 2.2370819 1.9317203 2.0971915 2.4419232 2.1298081 2.5098895 2.8196916 2.3192954 1.2825093 1.7770360 2.6050726 2.5433958 1.7422054 2.7166906 1.8204939 1.7011399 1.9130103 1.7088886 1.6394392 1.6817047 1.8150506 1.1671836 2.4585333 1.7476821 2.8545770 1.9114853 1.9864079 2.2534618 3.0711825 1.8987953 1.8918550 1.5623130 1.6250536 1.3441760 2.0842836 1.5714049 2.0604098 2.1559964 2.2642754 1.9379560 1.8360951 1.7195889 2.4658247 2.4705469 1.4364630 2.1464274 1.8354234 2.3937652 1.7361644 2.3146127 3.3293594 2.1097014 1.4849632 2.5051245 2.4782981 2.3704369 1.7937206 2.2206074 2.0579376 1.6159809 1.8745447 2.0443021 1.5428171 1.7640501 1.8451425 1.9108833 1.9104787 2.0085415 2.0390818 1.8813617 1.8538312 2.2009231 1.7862434 1.8070739 2.1078359 1.9247842 1.9136061 2.1955581 1.8067745 1.7810362 1.8565911 1.9059251 2.1047154 2.2448783 1.9713678 1.9207887 1.9319109 2.1339539 1.9807865 2.1021455 1.7524555 1.6685400 1.9035292 2.3304149 1.9714993 2.3530514 2.2610108 2.3915094 1.5102765 1.5248333 1.5466429 2.8674793 1.4935720 1.5062267 1.7655608 1.5981987 1.5669513 1.6635658 1.6261884 1.4685052 1.6149817 1.5555125 1.6737780 2.1354734 1.7411170 1.6015238 1.7335957 1.7709470 2.3130015 1.7575204 1.9021001 1.8161257 1.5627435 1.6428960 1.7093937 2.1089234 1.5341261 1.6162792 2.2635685 2.1553866 2.0993545 1.8880695 2.3354064 1.9215164 2.0202976 1.6589019 2.0244080 2.1718325 2.0162467 2.0126991 1.9699534 2.2239923 1.9355862 1.9906188 2.1098394 2.2890801 2.1607394 1.7552071 2.0038415 2.1626744 2.2979189 2.0690921 1.9036739 1.5808133 3.2253521 4.1316652 1.9347992 1.4905952 1.9573378 1.9300052 1.8044673 1.8815896 2.0659238 2.0729800 2.0102620 2.1214009 2.0688427 2.5110680 2.8885395 2.1393371 2.4548247 2.1515873 2.2406170 1.9084116 2.9299758 7.5235064 2.6387131 2.3003315 2.2118588 2.4246134 2.6960518 2.3473025 1.8483814 2.7995114 1.5662179 2.2158398 2.4169634 1.8515245 2.6086199 2.2708259 2.1936930 1.8925258 2.1865800 2.6519574 2.8809453 2.3670546 2.3553972 5.9800973 5.4175310 5.1455757 4.6747604 1.9059101 5.8149183 5.8992521 6.3619763 2.0139475 2.1444335 5.2123861 3.6584164 6.9322801 4.1393562 6.0063017 5.3251089 2.0108164 5.0563806 5.6741049 3.8400755 3.5136593 6.5863447 4.8458877 8.2190021 4.2570333 2.6080205 4.4348084 4.5533482 5.2369190 7.0382783 4.1373233 3.6962564 1.9876899 2.2141055 2.1318475 2.0883207 1.8609701 2.1708924 2.1182642 2.1558323 2.0301184 1.9551757 1.8433080 2.3669969 2.0472432 2.0657204 2.0662540 2.0792278 2.3710292 2.4301417 2.2051826 2.0649854 2.1303646 2.0430025 2.2159751 2.1356452 1.9667685 2.0278261 2.1272321 2.2543799 2.0761338 1.9620695 2.1369960 2.2562669 2.2072629 2.0188643 2.2112967 2.0946580 2.1100753 5.3635172 2.6179832 1.8726680 2.3836760 2.1418203 2.5027056 2.4755841 2.3239151 2.4724235 2.2860608 2.3120150 2.2852775 2.5737387 2.6361972 4.3371368 2.1850814 3.0332040 3.9547276 4.2843933 4.9181130 4.8543784 4.5836832 4.4145504 4.8163576 5.0851813 4.8179442 4.5642760 5.1612234 5.5425762 4.8716416 4.4361456 5.4021302 4.8607810 4.6278257 4.9417740 4.3687385 5.9427179 4.7284384 4.5826675 2.6878418 2.8868650 2.5900906 2.5639671 2.8018820 2.6939389 2.9431634 2.9059159 2.8254350 2.9099209 2.4137679 3.1407340 2.8145886 2.7302311 2.8723652 2.5507621 2.7959650 2.3599187 2.9022517 2.7826556 3.1462106 3.0372993 3.0163689 2.8867569 3.0572822 2.7854347 3.2651549 2.2168172 2.9020079 2.8549754 3.1237591 2.7177567 3.1478085 3.4321004 2.6884456 2.5768182 3.3981437 2.7582534 2.8974512 3.0829330 2.9696325 2.8530202 2.7871712 3.2334927 3.0347238 2.3877783 2.9593376 2.9081517 3.2354168 3.1249257 2.5218564 2.4911695 2.7347628 4.1031616 3.0321690 2.8235544 2.9388743 2.5972986 2.5854654 2.5747161 3.1061213 2.6537621 3.8563644 3.3243173 2.6403075 3.5145850 3.3587270 2.7265141 2.2333986 3.6558650 3.6641722 2.0611928 3.1229180 3.6531611 2.2865531 3.5012265 2.3950002 2.5182478 2.6417221 2.3151642 3.9611299 3.7310930 3.2628793 2.8635836 2.7765924 3.2014804 3.1222100 3.4168956 3.1299758 2.6938863 2.4527431 2.3369885 2.0654397 2.3629393 2.4335387 2.6448031 2.7106696 2.4083271 2.4140238 2.0974072 2.4919970 2.8579153 2.3788658 2.8954050 2.2876544 2.4992212 2.1968967 2.5578389 2.3242147 2.8776586 2.3197812 2.7780368 2.2618093 2.6220028 2.5938437 2.6441000 2.5255570 2.1710149 2.6780739 2.7289795 2.5147785 3.0534057 2.7253300 3.0788330 3.0858155 2.6060090 2.8539710 2.7996056 1.7742162 2.4572242 2.1774211 2.5924091 2.7413670 3.2043661 3.1840442 3.7329472 2.6529788 2.6609681 2.5434000 2.2386030 2.2098044 2.2299555 4.0822572 2.7871502 3.3043522 2.4699412 4.0323399 2.7110222 2.5556628 2.6492117 4.2251195 3.1219862 2.7539025 3.8512993 4.2352017 2.4088290 4.9070800 4.0877302 2.9059832 3.8713316 3.3836149 3.1230514 3.4690561 3.7778726 2.9777104 3.6773026 2.6517411 4.4072498 2.7774564 4.5928172 4.7938440 4.2969404 3.9565721 4.6254082 2.8575538 2.4467997 2.1707473 2.4430094 2.6042813 2.5579901 2.9612418 2.5421596 2.5333905 2.8449501 2.8032901 2.5338495 3.0936173 2.8523576 2.3910790 2.7602621 2.4377356 2.7718530 2.4925808 2.3557135 3.0116099 2.5001065 3.0288122 2.4959335 2.6013702 2.6606006 2.6822487 2.2194991 2.7000257 2.7752411 2.9961895 2.9698206 2.8725054 2.3549167 2.8397062 3.0275527 2.8442112 2.9354262 2.6497124 3.3899174 2.6538214 3.2900342 3.8508094 3.2489541 2.1005360 3.7330098 3.1755053 2.8291665 2.8517234 2.6462049 2.4345122 2.5610817 2.1398027 2.4928647 2.4678808 2.0859867 3.5223454 2.5066946 3.1467421 2.5711832 2.2415983 2.1111068 2.3606089 2.9428299 2.3560405 2.2645909 2.8467988 3.1276622 2.8625302 2.9202051 2.8052201 2.7696472 2.5042738 2.2239769 3.6161458 3.3507211 3.3199361 2.8377457 3.4359369 4.1386562 2.1929015 2.4605830 2.4431131 2.3196018 2.0232405 2.0831549 2.1478587 2.0923522 2.6190216 2.1772704 2.5240987 2.2199633 2.3538224 2.1529479 2.2150710 2.3001057 2.4825984 2.1610283 2.0962806 2.2410479 2.2472792 2.3773325 2.3904365 2.1249951 2.5134189 2.3095638 2.3311975 2.5740724 2.4470829 2.3076162 2.4649229 2.2150457 2.3192249 2.6731310 2.5385829 2.4085714 2.3096693 2.4635132 2.1897278 2.5415784 2.3743920 1.9596354 2.4486054 2.3885913 2.7745667 2.1169478 2.5638315 2.7874510 2.8020250 2.9287179 3.6017308 2.8257130 2.0934332 3.5209542 2.0750124 2.7330720 2.4566491 2.5848969 3.2962378 2.9329088 2.4154114 2.4509217 2.2820246 2.4945135 2.6192700 2.4758213 2.5115793 2.5531073 2.4166573 2.3543560 2.5059564 2.3312599 2.4818296 2.4486840 2.4279145 2.2265330 2.5629673 2.4634675 2.5223914 2.4159386 2.4971794 2.5235085 2.5583669 2.4500540 2.5438247 2.1458956 2.7831087 2.3972662 2.4350108 2.6319185 2.6654798 2.4353262 2.3134165 2.7933665 2.6658095 2.7016657 2.6520352 2.6915411 2.5729225 2.6416639 2.6685300 2.7123156 2.3718894 2.6145409 2.7492888 2.5235129 2.2374511 2.5446869 2.3717413 2.6259995 2.6325015 2.3888078 2.5965448 2.8231224 2.3362114 2.3158806 2.4724925 2.3610367 2.3553241 3.4947346 2.1973814 2.4191937 2.4577319 2.4747873 2.6787489 2.2402439 2.4833493 2.5758596 2.3571486 2.3111064 2.7018100 2.5303437 2.7061726 2.6054595 2.4042769 2.6739381 2.1180246 2.2737462 2.9617064 3.0824260 2.5710678 2.5456385 2.5428338 2.5956227 2.3585658 2.8476739 2.3783918 2.4357487 2.4661623 2.9869673 2.4018248 2.3620626 2.4601330 2.4363593 2.4346659 2.5578806 2.5014859 2.6186109 2.2701707 2.4817690 2.3680885 2.2659335 2.5318934 2.6908408 2.5399872 2.3313801 2.4256414 2.3344596 2.7263410 2.9217333 2.3538532 2.3614309 2.8610530 2.6530013 2.2413356 2.9033941 2.3176456 2.6963630 2.6754865 2.5060057 2.6628986 2.5181812 3.2376316 3.3581200 2.9412421 2.5517381 3.1834494 4.1719393 2.2345454 3.1673437 4.1471444 3.4999540 2.3409973 2.4068582 2.5294805 3.0348078 3.7228087 2.2310547 2.7296367 3.1187425 3.1056145 2.5947079 3.0830500 3.2580810 3.2194836 3.1016813 2.9080245 2.9849435 3.4657042 2.6184941 2.7097509 2.6531364 3.7795630 3.0634610 2.8727542 4.1448489 1.9712994 3.1871024 2.6867099 2.6493183 3.0932479 3.3635474 2.8011907 2.1769908 1.8981823 3.2014911 3.0048958 3.3281099 2.4462824 3.6661713 3.2380721 1.6564419 3.6498590 4.0409927 4.2030461 3.3342889 3.1328743 2.9370447 3.7373911 3.9174360 2.8451871 3.7222512 3.5256914 4.0021826 1.8137078 1.7165779 2.3761003 2.3356824 2.0500236 1.9951473 2.0788992 2.0884764 1.9560361 1.9027521 2.4772457 1.9973340 1.9969270 2.3460940 1.9307685 2.1182336 1.8920119 2.1044444 2.1052158 2.0058728 2.0238413 1.9056878 2.1801861 2.2538164 1.8928749 1.9634928 2.2277815 2.1576322 2.3772530 2.3084765 2.4768327 2.2236668 2.4698237 2.5208533 2.4482871 2.0349376 2.1568917 2.4468360 3.8262197 2.5461452 2.0719408 3.6122614 3.5194731 3.6877162 3.3615266 3.6939979 3.2886198 2.6543159 4.0975790 2.1321712 3.7066753 3.9566100 3.5869223 3.4369535 3.5541479 4.0962598 3.7541993 3.5931040 3.2318497 2.9087404 3.7155546 3.5211298 3.4140601 3.9041219 3.5336132 3.3824422 3.3835481 3.4020164 3.9123485 3.0182353 2.9344018 4.0308185 2.4129273 4.1735521 2.3139360 3.0481855 3.8296486 3.8666638 3.3024946 3.6228941 1.9445542 2.9403437 2.7240822 3.0729061 2.3208990 3.7030179 2.6359007 2.7292902 2.9156483 2.7073690 2.4445282 2.5290421 2.5134429 2.4886227 2.3475459 2.8386913 2.3887636 2.6473249 2.6857343 2.5959470 2.5652986 2.6386593 2.5058434 2.7018737 2.9215849 2.8073188 2.7396109 2.5908848 2.5062199 2.5425581 2.4032467 2.5365410 2.8031988 2.6715066 2.7337821 2.5346256 2.6933840 2.5798964 2.5040798 2.8235348 2.2977623 2.7470197 2.5389141 2.6717356 2.5384892 2.4135930 2.8155830 2.8844236 2.6534514 2.7881850 2.8190268 3.0549919 2.6686324 2.8674363 2.6348458 2.5674801 2.8666316 2.7803549 2.5742420 3.5137111 2.9915207 3.4558217 3.3160581 3.2416171 3.5100419 3.5192247 3.3469121 3.3536476 3.4923163 3.2580473 3.2067720 3.3263522 3.3981026 3.0335329 3.2429990 3.3731982 3.3486645 3.1888667 2.9338092 3.1178958 3.0523364 3.2376872 2.8706239 3.3008171 2.9992146 3.3283794 2.8214800 3.5654913 3.2257222 3.3219220 3.4172796 2.9937400 3.7525531 3.6068110 3.5989552 3.6787652 3.4558736 3.1637305 3.5122458 3.1137398 3.4253557 3.1963916 3.2576466 3.8489069 3.1664953 2.8517543 3.6605040 3.5903429 3.0505889 3.2606814 3.6337973 2.8831912 2.9550175 3.8315537 3.8327362 3.0565941 3.0705118 2.7636432 3.2667885 3.5801332 2.8405381 3.1091378 3.8596965 3.0730082 3.0272463 3.4628581 3.0124551 2.9756682 3.1002966 2.9975373 3.5029345 2.7494315 2.8968201 2.9089787 2.9986923 2.9058209 3.5697404 2.9241240 2.8832369 3.4942519 3.3629381 2.9346013 2.7832685 2.0326141 1.8318087 2.1141718 2.0891758 2.0000249 2.0313319 1.8695473 2.1753081 1.9047374 2.1340996 2.3308364 2.4204103 2.1037414 2.2679530 2.4562182 2.1221390 2.0953960 2.1917865 2.2675405 2.2258983 2.4450788 2.3729615 2.6511395 2.6187518 2.5604836 2.4581886 2.1371088 2.3884575 4.6157666 2.0929597 2.6973690 2.4999407 2.1093904 5.5917803 2.1614853 2.5662877 2.5383650 1.9920898 2.4597735 2.2714512 2.2742293 2.2647459 1.8042941 4.4648905 3.8240534 3.5050911 2.1126874 3.6085654 3.8356830 3.2609378 2.8802451 3.4353083 3.5734792 3.2724559 3.6387237 3.4026567 4.2713349 4.4787472 2.6429888 2.6633114 2.2326651 4.1698985 4.1488282 5.8635614 3.4680789 3.7991256 4.3527727 4.7608210 4.2842955 2.6598523 3.1847368 4.0419420 3.2108128 3.2827209 5.2474615 5.1262384 4.4004098 4.3021134 3.7862014 4.7984234 3.9983193 3.9028758 3.8790788 4.9272516 3.4189100 3.7111740 2.7487463 3.0156222 2.7601694 2.8064520 2.6776772 2.9937725 2.5939354 3.0519061 2.7438179 2.7492313 2.6931571 3.2915269 2.9385954 2.6381461 2.8898234 2.7124152 2.5621313 3.3149851 3.1260035 2.7943925 2.6968392 3.4621321 3.0354903 3.0429220 3.1674985 3.2538982 2.7950672 2.8596452 3.0513387 2.8118923 3.5086976 2.7808716 3.1217927 2.8168436 2.9967208 3.8631716 3.0245651 3.3662569 2.5460442 2.3051225 2.4050631 3.0317058 2.7688359 2.9653965 3.5514486 3.1420015 5.9788218 2.7790777 3.9191774 3.0341933 2.5376351 2.9543898 5.4830705 5.0205924 3.6516362 3.6561634 2.7138487 2.6948588 2.8547161 2.7515583 2.8195478 2.5522255 3.2990866 2.8659034 2.8351849 3.3100029 2.4809606 2.7714637 3.6339987 3.5694522 2.8737284 2.5871787 3.5248282 2.8945483 2.2466246 3.3278002 2.7394615 2.8252825 3.0311225 2.5687626 2.9555412 2.9611977 3.1478130 2.9916840 3.1416076 2.8811806 3.3800314 2.7564616 2.8413080 2.7797832 3.2822904 3.1373594 3.6053822 3.8388849 3.1695122 3.3794824 3.0521505 3.4804416 3.9544156 3.8262323 3.3813594 3.1645427 3.8654623 5.6515171 3.7117676 2.4838132 2.4330644 2.3798419 3.3396594 2.5285262 2.2345945 2.3005959 2.4584067 2.4230669 2.5195299 2.4128939 2.3692200 2.3396381 2.4165578 2.3357560 2.2327363 2.5865559 2.3446439 2.5051446 2.6530166 2.3620849 3.2078512 2.7262587 2.4351615 2.2823984 2.2580590 2.4449771 2.6534646 2.3670775 2.4812372 1.6390757 2.2031100 3.7517357 2.7536048 3.4557507 3.4557507 3.4765139 3.4765139 3.4059882 3.4378026 3.5499126 3.5953547 3.4230178 3.7221215 3.7864914 3.7268813 3.7268813 3.8962407 3.5029281 3.2316757 3.8167121 4.1192812 4.1192812 4.1971727 4.1971727 3.7310294 3.7920385 1.5664655 1.5664655 3.7112221 3.0927417 1.7119660 1.7119660 4.2697747 4.2697747 2.0222585 2.0222585 3.8326157 6.9395212 1.2443658 
CYAPAR012515_KOG0313                                                                                                                                   3.6111862 3.3665641 3.6219543 2.5549791 2.5858878 2.4362795 3.4499486 2.5636111 2.3990928 2.4668424 1.4299377 2.8153639 2.0618930 2.9908637 2.6988297 2.6789312 2.6398419 1.7759497 1.4278044 2.6886072 1.9967799 2.6275003 3.3608120 1.7085653 2.9857122 2.5522333 2.8763134 2.4038115 2.4911930 3.5328210 2.3091907 1.9526576 2.6212296 1.8483338 2.0947400 2.6622622 3.6859167 2.0288501 2.2143442 2.5878740 2.5190967 2.6943519 2.4992280 2.2274402 1.8268780 2.5279609 1.8117965 1.6287964 1.6300562 2.2739092 2.1884615 1.9799503 2.1393787 2.1743733 1.9993790 2.0689143 2.5326349 2.2638883 1.9235453 1.7769377 2.3955718 1.8223933 3.8141175 1.4742573 1.9639294 2.3762681 1.9609021 2.7171666 2.3215512 2.2029722 2.4025321 2.8710537 2.4299329 2.6891210 2.5103296 2.4205344 2.2889509 2.2471918 2.3143892 2.3423194 2.2659710 1.7286714 2.0812729 2.7047772 3.0925489 2.0367523 1.8034906 1.9451008 1.7449120 2.2161018 2.2179636 2.6783621 2.8092680 2.6837021 2.9040620 2.7592977 2.4341123 2.4703776 2.6109338 2.4851377 2.9642556 2.8332635 2.7178024 2.3943286 2.4076890 2.8576879 2.7022632 2.7768110 2.7012533 2.6419389 2.7195686 2.3663055 2.9995448 2.5782537 2.7776045 2.5895217 2.8918630 2.4616010 2.5852874 2.3762916 2.4468811 2.8699040 2.7903588 2.7167709 2.6374965 2.7125031 3.0346594 2.5036085 2.3497435 2.5601580 3.1337600 3.3259777 2.3241678 2.8173512 2.8042820 2.0961054 1.9915343 1.9228659 1.8712181 1.8034244 1.8575949 2.1254694 2.3249709 2.0986878 1.8006323 2.5187706 1.9073299 1.8076073 2.2353036 1.8191127 1.9631071 1.6540577 2.2807878 2.1754537 3.3721940 2.1100234 1.7215793 1.9470196 2.0956064 1.9633280 2.1356690 2.2814221 1.8743643 2.7209327 1.9652713 1.5226833 2.0343328 1.8686029 2.0650545 1.9933757 2.1114868 1.9477855 1.7712233 2.0749739 2.6060881 2.1588040 2.0740238 2.2329877 2.2534898 3.1685650 2.4219428 2.5277941 2.8421136 2.5494819 2.7027307 2.3927898 2.7463803 2.7870514 2.2006213 2.7489262 2.8756435 2.2540173 2.6267035 2.7540717 2.3896596 2.5883378 2.4772967 2.5741590 2.4819432 2.7401180 2.8301059 2.6307772 2.9168524 2.7385354 2.7975203 2.6279973 2.7786022 2.6987174 2.9021242 2.5110393 3.0930086 2.2112260 2.3418723 3.1074047 2.5116576 2.7012775 2.8353581 2.9297213 2.9373666 3.6206812 2.7113393 3.2346294 3.3616854 2.5738027 2.6692753 2.7260360 3.4746450 3.7421519 2.8120148 2.3522172 2.5431232 2.8335198 3.0694008 3.2275817 2.5443772 2.9224432 2.6069154 2.9530829 3.1974825 2.8342432 3.1341075 3.0628731 2.8746137 3.1898357 2.6957280 2.7376418 3.0111299 3.0127275 3.1979703 3.0593454 2.7478793 3.9965510 2.7915402 2.9835755 2.9654513 3.0065412 2.5830214 3.2756158 3.5945110 2.8925337 2.3195739 3.5770953 3.0619144 3.3291950 3.3317711 2.8038947 2.3465845 2.3765989 2.3966641 2.3857823 2.2118861 2.2885480 2.4318195 2.9114220 2.4050575 2.1804618 2.4215839 2.2907295 2.1309649 2.3955279 2.2575802 2.6904873 2.4896895 2.1991528 2.4091871 2.1312479 2.2689544 2.6017881 2.1603164 2.3146200 2.1309237 2.4491261 2.1511845 2.5901372 2.5376645 2.6504755 2.0775249 2.7879575 2.4679127 2.5673602 2.0721865 2.6662515 2.5864402 3.1580700 2.4825623 4.4964756 2.5109335 2.3899095 2.9361701 2.6907662 2.8857509 4.1594821 3.2931638 3.8634473 2.6222376 4.2485493 3.7911822 4.4615859 3.3367801 5.2881607 4.5680432 4.2804400 4.4800498 4.1811123 5.7314911 5.7280347 4.2099272 2.7959557 4.7227553 4.2479897 2.2670534 4.3813483 4.4014880 3.9720269 4.1128437 2.0733455 3.4649482 4.4952647 5.5801582 4.1543192 4.1273186 4.5568653 6.7232697 4.3802615 4.6582435 3.8695993 4.2373324 5.1830599 5.3862154 3.9895941 3.7801456 4.4580731 4.6364008 2.8635467 4.5500732 3.2538244 4.4312753 4.4569759 4.7745872 2.4471625 2.6447249 2.5188452 2.2975147 2.6681631 2.3522856 2.3904680 2.9150937 2.8986145 2.5976574 2.4307702 2.5328796 2.7504304 2.6540980 2.3740518 2.7998096 2.4823989 2.4808325 2.9758474 2.4010176 2.7391330 2.9223781 2.4590721 2.9545050 2.5297178 2.7699528 2.7180171 2.4590015 2.5694711 2.6533140 2.2527905 2.7435087 3.0915712 2.5199747 2.7549013 2.4562803 2.4367035 2.7338570 2.4756026 2.8293858 2.4530071 2.6972979 2.9399507 2.3447979 2.7880199 2.3875647 2.9951326 2.6469799 2.7717729 2.7309366 2.7985016 2.7251763 2.8540714 2.7849810 2.7822950 1.7425941 2.8318446 2.9351339 2.2384087 2.5474393 2.8524943 2.6326305 2.5263951 2.7467115 1.7239733 1.7636534 2.1008508 2.1773806 2.0944302 2.9879504 2.9265291 3.1321465 2.3582296 3.1047584 3.0242590 2.9353780 2.2533668 2.4648469 2.2913281 2.5253296 2.3949979 2.3729698 2.1893665 2.1652315 2.2792748 2.5603555 2.0703853 2.4843119 2.1213377 2.0439666 2.3455520 2.4223497 2.1300912 2.4995692 2.1503678 2.1869419 2.2169116 2.0085800 2.3738239 2.4555366 2.5693028 2.3535502 2.2569523 2.9873274 2.1373015 2.1125609 2.5912833 2.1862631 2.3978348 2.3911443 2.6602169 2.6349932 2.3099177 2.0642229 2.5936596 2.5501375 2.5230573 2.4243913 2.3649299 3.0949509 2.5741674 2.5719005 2.6499579 2.4967109 2.3605715 2.7106197 2.5077601 2.4868388 2.2671494 2.3102802 2.2791327 2.1700646 2.1827724 2.2603246 2.4529587 2.6992784 2.1376138 2.6161198 2.2265797 2.4212361 2.3231101 2.5469297 2.7548782 2.2897667 2.2860262 2.2730904 2.2407884 2.8226817 2.7174180 2.1146579 2.7456769 2.5381977 2.8326855 2.2023328 2.5420306 2.7324657 3.4383602 2.7373200 1.8003003 2.1083774 2.5084895 2.0907817 2.5856537 2.3401598 1.7865152 2.8476898 2.0082143 2.9103132 2.0377107 2.6823411 2.5211061 2.0377107 2.6953694 2.7148321 2.6915682 2.5442856 2.7474363 2.6124569 2.4215626 2.6394188 2.5956673 2.8906082 2.7574097 2.8402068 2.7512096 2.6386133 2.7374693 2.7463373 2.3912163 2.6914023 2.6875962 2.8553781 2.6642713 2.7781447 2.6361681 2.4353167 2.6599309 2.8986904 2.7647784 2.9679570 2.6620994 2.8083846 2.8380788 2.9674870 2.5585625 3.0447229 2.3681418 2.9185826 2.6088403 3.2102322 3.6824660 3.6532852 2.8458983 2.5316202 3.8896651 7.1873211 2.6876248 2.7678288 4.5993379 3.0074195 2.6414940 2.3492641 2.3220771 2.1461054 2.1985728 2.6567405 2.3612143 2.2950923 2.7146266 2.4156999 2.0837561 2.4154698 2.1518401 2.3382679 2.2043212 2.1246000 2.1268539 2.2670914 2.2279382 2.3991293 2.5326101 2.3016588 2.5805658 2.3505330 2.2063123 2.4892116 2.4366647 2.2610393 2.3417117 2.5554218 2.4391202 2.7071771 3.1813140 2.8543745 2.3487638 2.5389065 2.1961726 2.4634479 2.0853554 2.1505485 1.9943661 2.3577152 2.2786813 2.1718000 2.2225698 2.2768057 2.1325215 2.1651726 2.4427868 2.4496077 2.3128388 2.4805035 2.6507649 2.8573292 2.9100127 2.2906030 2.2657344 2.5219308 2.3967469 2.5367341 2.1896051 2.4765125 2.3680253 2.2433086 2.4912317 2.5209506 2.5022091 2.7047679 2.2284531 2.6078370 2.5012536 2.4304232 2.6369142 2.4281868 2.5319774 2.6890491 2.4494922 2.8716249 2.4907587 2.5958305 2.4509040 2.4809423 2.6949610 2.9505807 2.6518531 2.7524236 1.9188904 2.3752485 3.3903792 2.2192648 2.1108957 2.2347538 2.3006252 2.3125532 2.5029193 2.0772761 2.1250013 2.2007875 2.5011915 2.5038781 2.0265884 2.3561091 1.9019702 2.3811256 2.3549909 2.1786342 2.1988545 2.2095685 2.1898361 2.3226056 2.2761625 2.2463926 2.2903075 2.2357358 2.1583259 2.3321973 2.0977474 2.9220821 2.1570231 2.5245282 2.3779918 2.4460060 2.0337905 2.0294901 2.2254785 2.8609091 2.6587593 2.8301737 2.7777378 2.4624738 2.5392346 2.5529065 2.7364388 2.2403807 1.8762034 2.0166606 2.1997935 2.2254689 2.2291447 2.4144401 2.1942233 1.6753689 2.5614948 1.8841419 2.0521408 2.2555273 1.5471668 2.1414588 2.1462048 2.1297357 1.9699580 2.3703123 2.0858818 2.4349414 2.4169651 2.6069918 2.0293601 2.3428085 2.2040731 1.6285406 2.0437581 2.4780758 2.0406716 2.1476216 2.1858036 2.4406958 2.5070256 2.4477162 2.5455006 2.1468112 2.3961285 2.2838476 2.0082481 2.2600985 1.7316301 2.4228652 2.6835435 2.4477003 2.3719168 2.4105238 2.4453297 2.4763997 2.2400044 2.5222987 2.5923816 2.5612847 2.1571558 2.9346487 1.8835689 1.8894404 2.4622800 1.7488621 2.1728587 1.9784969 3.1897558 2.7964226 2.0753814 2.2148114 3.7998098 3.2898475 3.2945361 2.9689321 4.5497972 2.3392366 2.6707659 4.4973507 4.3429636 2.7310525 2.7857815 2.6674697 2.4388292 2.5842961 2.7002859 2.5215572 2.8180713 2.5345242 2.8107779 2.8154000 2.3705847 2.3386641 2.7126297 2.6950254 2.9317675 2.6621337 3.1928615 2.4414586 2.9333413 2.5448408 2.4662639 2.6694279 2.8765531 2.6152105 2.8236836 2.5356596 2.6547798 2.1039622 2.6186186 2.7504466 3.0703548 2.8561876 2.7355855 2.7701327 2.2742580 2.5481913 2.6210015 2.8165909 2.4238331 2.8776650 2.5858005 3.4620736 2.6879731 2.7136204 2.6228266 3.3353163 3.0670744 5.7470732 2.1614409 2.6291822 2.6551538 2.2491857 2.3995819 5.7893259 2.0440222 2.7440593 2.4075777 2.1341378 2.6026491 4.5208128 1.9657242 2.7942191 2.4985705 2.1173872 3.3538218 3.0925747 1.8618810 2.1187119 2.2818859 2.7034265 1.9065526 2.4508852 1.4266977 1.6497898 2.4003813 2.8220299 2.6036408 2.4980970 2.5734284 2.5001618 3.2068107 2.5988678 2.9232485 2.6218048 1.5940165 2.5877810 2.7486155 2.6017799 3.2055801 3.1644763 1.7841086 2.5736467 1.8715863 2.3063980 1.9968749 1.9262015 2.0071454 1.9056806 2.3521164 1.9942046 2.0093845 1.8213319 2.0077209 2.1418911 2.0821352 1.8333505 2.1905999 1.5660392 2.0434463 2.5710846 2.1154650 1.9287346 2.0909233 2.4210420 1.9879327 2.3395126 2.3394389 2.1477328 2.1522292 2.1202725 1.6211381 2.2300933 2.3269897 2.2191332 2.2313207 2.7837958 2.1830772 2.6116351 2.5866823 1.9794006 2.3500310 2.3778982 3.1884592 2.1849208 2.4115392 2.3556337 2.2660019 2.1676576 3.0014350 2.3540010 2.1757356 2.0186705 0.0000000 1.8167543 1.8385433 2.4949337 2.0461300 2.2337878 2.7826125 2.2035114 2.1950246 2.4374590 1.5892137 2.0605096 1.7547411 2.2479464 2.3609087 2.2521897 2.2537117 1.7728714 2.1624615 2.4301444 2.8773007 1.4868679 1.7384118 2.0771243 2.5842344 2.5526799 2.0792559 2.1231987 2.3988026 2.6392043 2.3409553 2.1234674 2.3693957 2.1726251 2.6789879 2.8163934 2.6526532 3.0984439 3.3761872 2.9592586 2.4610456 2.5467374 2.2987824 2.3294471 2.4051843 3.0142640 2.2524711 2.4814526 2.3773803 2.5216871 2.6513981 2.9797439 2.5809024 2.8131017 2.2133619 2.6085159 2.7820088 2.2838002 2.4245258 2.3419130 2.4086234 2.5596410 2.5329751 2.5174266 2.8314322 2.5444568 2.5749885 2.4660776 2.9393759 2.3516519 2.3824127 2.3556433 3.1871739 2.2871080 2.7593427 2.8026720 2.3969193 1.6994844 1.5976029 3.3090824 3.0101053 2.0115535 3.4149371 1.9809821 2.0210484 1.7312509 2.1759406 2.0633108 2.0752940 2.1237217 1.6336429 2.6054740 1.9954714 2.8223431 2.1298788 2.2871197 2.0451426 3.3121186 2.0930238 2.4445430 1.8591731 1.8576195 1.6004320 2.0438709 2.0909480 2.5060158 2.2739205 2.5313610 2.1176795 1.8778704 1.8154523 2.5526141 2.5458561 1.6645960 2.3030459 2.1765273 2.7463181 2.2084691 2.2798592 3.3340248 2.2705438 1.7141436 2.8012128 2.5267080 2.1620194 2.0971632 2.4869078 2.4206814 2.1968520 2.2333984 2.4726499 2.0828770 2.2741101 2.3893874 2.3346273 2.2816475 2.5294762 2.1303925 2.5869099 2.1971914 2.6097314 2.0332343 2.1393244 1.9930210 2.2807567 2.2729555 2.3656745 2.1802582 2.1747190 2.1399652 2.1107384 2.2277081 2.7114802 2.0121960 2.2515510 2.2983474 2.1991815 2.0789704 2.4633515 2.4253165 2.3070828 2.3345593 2.7917547 2.3012493 2.8494963 2.4925166 2.5523668 2.1315971 2.0233364 1.9763183 2.5179039 2.0408418 1.9968371 1.8825997 1.9184520 2.0173097 2.1205968 2.0721582 2.0526550 2.1681039 1.9730202 2.2234537 2.0014448 2.2633948 2.2001592 2.4335274 2.3157142 2.2097500 1.8469473 2.2162067 2.0195944 1.8558104 2.0663837 2.4002647 2.2960670 2.3134667 2.2690329 2.1171380 2.4221795 2.3205545 2.1104417 2.4418825 2.2089666 2.4652798 2.2896718 2.0122095 2.3230003 2.1470559 2.0236059 2.5658270 2.9831109 2.3632797 2.2349459 2.3590877 2.3833214 2.3337226 1.9060463 2.5206971 2.4838033 2.6348982 2.3309582 1.9141227 2.0296109 3.6319496 4.6509116 2.8411370 1.8964223 2.1726145 2.3021468 2.6333115 2.1714295 2.0061927 2.1834399 2.1523119 1.8612347 2.4338603 2.4066768 2.7436528 2.4542408 2.5966582 2.6278093 2.2127029 2.2162619 3.0259771 5.9867575 2.1354089 2.0989894 2.4955507 2.3002323 2.6368646 3.0590668 2.4972847 3.0103714 1.5379382 2.9825034 2.7094332 2.4486565 3.2833585 2.5492914 2.5041867 2.7934095 2.1011560 2.4482031 2.9510724 2.4214939 1.8895667 6.2320754 8.9999987 8.4044548 4.3681461 2.1526547 5.1580982 6.1008375 5.1479191 2.7729700 2.8069662 9.0000000 3.6534743 5.7546416 5.7125617 5.1825732 5.7462398 1.7487267 6.8469405 7.8123578 3.6655329 4.3168543 6.4849993 6.3533536 8.9999988 6.0439534 2.7274847 5.8087349 8.7512624 5.1498657 7.8624152 5.0965330 7.1307902 2.1994889 2.2910318 2.2499552 2.4467369 2.2762821 2.2711509 2.1748352 2.2136488 2.1117989 1.7266609 2.0549631 1.9899022 2.3775115 2.4253731 2.3193041 1.8739229 2.3999115 2.2803097 2.3331527 1.9672969 2.1371621 2.2079827 2.2039913 2.2021428 2.5165598 2.0770275 2.0573833 2.1401757 2.2586315 2.3676272 2.0885326 2.3746729 2.5808389 2.2299651 2.3977971 2.0564166 2.0119036 4.6692003 2.7176002 2.0483826 2.2169178 2.1604972 2.4482055 2.4688387 2.3171213 2.5840064 2.1350365 2.4910069 2.4232432 3.2096256 2.5781715 3.7200244 3.0770125 2.8430740 3.6883881 4.0920517 4.1548815 3.8894983 4.1061218 3.9118763 4.5013991 4.0190574 4.3416372 4.2969192 4.2887733 4.2053110 4.1018935 4.3551319 4.5449927 3.8028715 3.8269963 4.3547944 4.3601181 4.0529348 4.0053542 4.2708007 2.5107879 2.7694707 2.6546115 2.5830899 2.5864566 2.5862298 2.6525669 2.6411783 3.0790019 2.5355472 2.4787356 2.9369910 2.6838758 2.6518761 2.9120267 2.3300101 3.1415927 2.5041547 2.8172653 2.8250635 2.9313687 2.7464880 3.0503313 2.4795720 2.8002270 2.4301667 3.1827245 2.7412824 3.0187212 2.8255818 2.8193223 3.0164991 2.8513544 3.0152817 2.5943278 2.7530287 3.0468068 2.7550164 3.0652008 3.3388010 2.9791775 2.5197476 2.5907292 3.2889177 2.9994592 2.4662944 3.2914764 3.3931024 3.2962276 3.1047348 3.0228334 2.2936413 2.6058048 3.7614772 3.5149115 2.6092230 2.4560867 3.0024353 2.6708033 2.8394108 3.5525636 2.3470188 3.2473423 2.3368983 2.4333137 5.1297783 2.8874223 3.5181171 2.4392606 2.6570903 3.0436821 1.6558152 2.7476433 3.1503990 1.7761672 3.1064956 2.3433616 2.5365644 2.4810596 3.4045512 3.1105393 3.1102993 3.2254564 3.0522259 2.8299559 2.7242075 2.9826508 2.9739908 2.7003368 3.2873221 2.8270418 2.9835679 2.3539956 2.7650509 2.7615884 2.6949450 3.3553259 2.8344450 2.9786687 2.3796608 2.7787508 3.4157166 2.9225150 3.2216701 2.4096490 2.7931845 2.2179683 3.1189368 2.8683831 3.3456667 2.5441091 2.8128758 2.5696268 3.2144072 3.0796653 3.1821020 2.7449665 2.6048334 2.7643452 2.5589696 3.2096496 3.0441138 3.5123959 3.1407723 3.4947269 2.6604794 3.3017878 2.7780287 3.1284088 2.9792440 2.5423603 2.5631953 3.3739948 3.1702871 3.6872889 4.4509318 3.4526784 3.0726045 3.4791352 3.2900170 3.3377478 3.1108609 4.8678644 3.1516569 2.7932849 3.2445819 5.0024115 2.9043186 3.0730392 3.3071117 4.6194489 2.9983838 2.9959173 4.7291941 4.5448407 4.2132922 3.7636154 5.8395205 3.7305345 4.6274539 2.7568580 3.6037300 4.0647442 4.3657103 3.8175698 3.8684826 3.4657819 3.8388714 3.8683467 4.4788294 4.8939916 4.3013469 4.6876101 6.0858274 3.7512403 2.9447552 2.8496134 2.7299954 3.3287305 2.9560102 3.5100836 3.0461441 2.9561948 3.4793476 3.1772029 3.2580281 3.7026870 3.1968106 3.3298653 3.3759915 3.2512500 2.8167465 3.2131822 3.1074918 3.0515788 3.3652256 3.4418976 3.0130662 3.3891184 3.2362581 2.6478701 3.2530115 2.9501235 3.8013356 2.6210136 3.7157294 2.4311544 2.2447522 2.7548728 2.5894454 2.8561723 3.1174652 2.8352056 3.4549362 3.0291630 3.1889899 3.8465780 2.9328078 2.3863066 3.3825625 3.2506354 6.5999961 3.3193589 2.3227095 2.9260350 2.9096201 2.5526966 2.6376914 2.5660428 3.0096114 3.6207340 2.0580187 3.5643691 2.8497767 2.3680568 1.8158195 3.2454354 3.0495548 2.7224092 2.5768207 1.8322748 3.1628172 2.9190660 2.9692882 2.7788562 2.6552893 2.4131619 3.1862165 5.1373887 2.5382411 3.2594319 3.2260478 3.1861487 5.1418506 2.7101781 2.8455923 2.7587085 2.7835425 2.6242959 2.5717399 2.4362103 2.4920406 2.6856798 2.7141453 2.6429396 2.4879065 2.6203607 2.6794866 2.5122519 2.6665434 2.4387456 2.2475650 2.4200926 2.7953310 3.0669518 2.7502950 2.6129936 2.5496145 2.6243313 2.2941643 2.6010965 2.9046887 2.7736666 2.5250208 3.0071035 2.8269477 2.4354262 2.7429772 2.9800129 3.2038851 2.7902801 2.9561971 2.4291265 2.7379091 2.9351876 2.2549841 3.2121623 2.6814739 3.1846880 2.6091009 2.4988782 3.0507174 2.6516659 1.8920300 3.1106616 2.8497648 3.1924008 3.3799003 2.3588800 2.3977842 2.6572405 2.7285352 4.1713369 2.9493566 2.5694538 2.4983743 2.4867073 2.5724968 2.4640318 2.5904066 2.4571925 2.2745010 2.2077060 2.4694143 2.2973420 2.4805701 2.3047211 2.4117566 2.1814666 2.3796629 2.3693732 2.3928845 2.2927258 2.3628523 2.5783587 2.2928380 2.4397395 2.4238662 2.4947070 2.5383496 2.2754057 2.2962760 2.4904067 2.5820154 2.4951922 2.7160649 2.5826626 2.6235580 2.4074977 2.7759751 2.6548260 2.2796074 2.6815200 2.6135944 2.4895163 2.3465032 2.4390251 2.6807913 2.1398654 2.6991539 2.7112173 2.4504734 2.5231556 2.6504043 2.3751195 2.6552154 2.5801158 2.3023357 2.5065272 2.3512182 2.5574976 2.2374715 2.3759601 3.0995488 2.3245767 2.4710375 2.4945000 2.3686101 2.9174556 2.5319964 2.3874620 2.5774450 2.6442499 2.4839793 3.0088961 2.3482492 2.2971854 2.5828465 2.4702877 2.7190515 2.2153033 2.1103383 2.9686105 3.6675707 2.6032519 2.7320595 2.5999239 3.3354130 2.2434618 3.0094544 2.9560731 2.4183269 2.5985915 3.5920632 2.5262507 2.8546646 2.7143670 2.4505523 2.4256119 2.4191718 2.6603676 2.4574254 2.3185268 2.4809898 2.6356000 2.4980008 2.5873672 2.5396599 2.4603498 2.5059530 2.6718300 2.7108419 2.7769311 2.9848134 2.6396803 2.6042364 2.7440154 2.7190541 2.3251648 2.6221396 2.3975015 3.0970250 2.9399880 2.6724903 2.9323788 2.7382883 2.8797581 3.6278009 3.2210719 3.4314697 3.3827439 3.3825929 2.5131511 3.5954302 4.0095473 3.6891824 2.5970996 2.5549607 2.4262672 2.8947262 3.6030962 2.6164938 2.4475022 3.6706382 3.5375715 2.8791539 3.8679201 3.2533575 3.8423982 3.5835809 3.2964095 2.7646293 3.1787132 2.5784396 2.3976893 2.6843782 3.4342521 3.2359011 3.0381886 3.6947805 1.9383502 3.0914307 2.8241166 3.3219072 3.2006332 3.9247842 3.3696720 1.9708862 3.3517788 2.7579686 2.7050779 2.5213692 3.6567898 3.9705861 3.8931102 2.3139404 3.2035932 4.4044118 3.8272591 4.1595636 3.9531919 2.8744454 3.8966427 4.3179599 3.4278958 5.0142354 3.5195124 4.1959009 2.8079439 2.7599009 2.8368918 2.7853048 2.5334092 2.6108086 2.6678681 2.8689418 2.7517346 2.8311320 2.6993540 2.7616443 2.6043058 2.8219276 2.7470330 2.8601747 2.6177648 2.9431268 2.7596733 2.3717903 2.6054739 3.1478738 2.9135105 2.9441258 2.8494333 2.8905744 2.9267851 2.4991167 2.8678883 2.6173466 3.1567324 3.0092333 3.0095763 3.1158816 3.3024700 2.7994124 2.8612564 2.7584742 4.0488625 2.5718487 3.5088949 4.0772640 3.5983840 4.0319845 3.6664209 3.8219801 3.9639138 2.8311489 4.0663216 2.7342062 3.4448128 3.7867826 3.5536582 3.5239245 4.1236474 4.2384424 3.7782256 3.6750750 3.7611792 3.4178659 3.7566735 3.8741278 3.9340578 4.3244099 3.8949517 3.9158986 3.9288891 3.6107991 3.5706576 3.3661366 3.4784495 4.4550269 2.9969437 4.2658972 3.0327010 3.7517844 3.9659873 4.2503288 4.7678149 4.0196039 2.9015819 4.0414868 2.2571643 3.5066029 2.8506284 4.9318588 3.1458375 3.1418072 3.2503065 3.0971490 3.3260702 2.9921781 2.9930589 3.1353300 3.1508261 3.1927729 3.1971384 2.8136063 3.2467009 2.8957976 3.0826795 3.4539299 3.1123753 3.4989363 3.4593773 3.3865380 3.1830382 3.0454718 3.0832220 3.2122496 3.1094081 3.7014515 3.4532808 3.6791029 3.0861009 2.8898776 3.1163442 3.5258972 3.2241841 3.0376626 3.2690401 3.3931477 3.4010556 3.5745214 2.9711161 3.2167397 3.2164306 3.0306417 3.2643361 2.8197451 3.7399836 3.7133391 3.6146817 3.7276124 3.2014302 2.8866370 2.9396539 2.6667931 3.9055633 4.3417164 2.4875862 8.9712412 3.4255358 3.0230453 2.9636358 3.0561675 3.0454344 3.0537532 3.2092738 2.7967264 3.0740552 2.8480295 3.2707508 2.8558195 3.0073255 2.9774831 2.8797045 2.8362306 3.1511185 2.8455287 2.7894259 2.7986001 2.6965909 3.0044770 3.0173840 3.1207879 3.0805635 2.8595368 3.1074238 3.1563175 2.9139450 3.2050160 3.2231686 3.0428285 3.0248236 3.0885019 3.1968320 2.8442792 3.0730116 2.9490950 3.4477001 3.1527179 2.8878106 2.8661390 2.7751395 2.6814903 3.6443824 3.7203711 2.7672224 3.0262065 3.5290559 2.6335312 2.7101544 3.6770360 3.2199831 2.6993230 2.9700270 2.7383230 3.5114974 3.1167286 3.6590865 2.8605377 5.1316353 3.3336478 2.7925730 4.1092139 2.7958760 3.1649263 3.2257827 2.7483707 2.7295102 2.9013438 2.9880129 3.1254475 2.9279670 2.7138047 3.8095348 3.3965618 2.8604232 3.2562702 3.0417294 2.8275897 2.9457633 2.5910907 2.3791510 2.6398259 2.3008092 2.1386133 2.4152661 2.2401517 2.5057825 2.5879913 2.2344298 2.5400973 2.5694656 2.4803809 2.6838838 2.4863614 2.3008637 2.2790647 2.8286716 2.5912366 2.5253406 2.8326356 3.0724125 2.7198776 2.8083589 3.0495251 3.0252252 2.6106746 2.8774615 5.0129727 2.3979295 2.6610759 2.8437535 2.8233431 5.1721948 2.1707049 3.2484776 3.0066337 2.3038149 2.4946093 2.3307191 2.7645806 2.3782009 2.1023170 6.1627928 5.4510704 4.3711392 2.1957279 4.8568522 4.4691456 4.1420731 2.7750073 6.2616932 4.2187362 5.3620812 5.3019091 5.0671386 5.0229560 7.2193431 3.3366072 2.6851637 2.7117992 4.5525242 5.0370554 7.8826289 4.0606249 5.4264094 4.6797866 5.2298155 4.6193720 3.3089071 4.0707020 4.0616962 4.5727982 4.4388468 5.8588330 6.2903742 5.4220893 5.2986866 3.7904609 4.5299037 4.6745867 3.7880329 6.6932256 4.6683538 3.6359480 4.2483152 2.6491050 2.6556239 2.4328711 2.6204728 2.9995168 2.3808945 2.5780035 3.1997098 2.3139031 2.5089037 2.3953459 2.4657925 2.8520164 2.4182274 2.9237152 2.7804933 2.2511361 2.7839830 2.4060509 2.3926954 2.4077558 2.6777723 2.9177143 2.4123164 2.4619203 2.2142309 2.7262783 2.9611769 3.0604694 2.7865148 3.8321690 2.8817691 2.1137314 2.8836399 2.1529609 2.8878715 2.7230142 3.0941646 2.3213794 2.5269437 2.0565522 2.5289278 2.6968600 2.8339829 3.0623390 3.0413126 5.1478991 2.8587215 2.6404504 2.1937036 2.5244752 2.3022736 3.7191574 3.7107689 3.4036414 3.5033310 2.6405076 2.6577861 2.8873833 2.6310481 2.2434988 2.5838219 3.0128418 2.3422834 2.8437376 3.0568582 2.7285826 3.0410660 3.1144966 2.9766236 3.1559220 3.1340894 3.1752426 2.9125222 2.6148659 2.7026529 2.8440655 2.7932679 2.6609099 2.4999457 2.6055284 2.3789320 2.4862965 2.7318781 3.0242964 2.4904415 3.0609306 2.6177287 2.8163746 2.2837631 2.8504540 2.8677346 3.0953042 3.6226367 3.9516684 3.5780667 2.7174536 3.2727503 3.4258400 3.3126348 2.9475861 2.7362647 4.0911961 4.2195323 5.2051522 3.4869246 2.8078696 2.9394044 4.1050509 2.8096341 2.7338207 3.0178335 3.0573343 2.7302346 3.1155787 2.7754056 2.7301468 2.4634260 2.9183880 3.0470524 2.9686274 3.0689523 2.9638226 3.0019878 2.9260163 2.4726939 4.1854926 2.9229887 3.0416754 2.8800102 2.9415512 3.0645109 3.0822200 2.9908868 2.1919090 2.3047076 3.0989696 4.0884140 2.9264920 3.5698703 3.5698703 3.5913800 3.5913800 3.5316586 3.4798706 3.5934508 4.1241541 3.9628510 3.6711716 3.7627564 4.3252667 4.3252667 3.8001245 3.9751288 3.9773289 3.5848820 4.5123154 4.5123154 4.0977377 4.0977377 4.4341631 3.7801444 1.7993802 1.7993802 3.8529767 3.7821004 2.1623632 2.1623632 4.2145203 4.2145203 2.1913081 2.1913081 3.7832834 8.9940875 1.4054239 
TELSUB018832_KOG0313                                                                                                                                   2.8201596 2.6990519 2.7812332 2.3598389 2.7062145 2.3831663 2.9584947 2.5827982 2.2899364 2.4169280 1.5932376 2.5313723 1.9328197 3.2882443 2.7314203 2.4598977 1.9164227 1.7082208 1.5792738 2.4448244 2.0503642 2.2465295 2.9253396 1.6260765 2.2522966 2.2401086 3.0312111 1.8494725 2.1431120 3.0031740 2.2030448 1.8802823 2.4672914 1.9441737 2.0917552 2.4624718 3.1542402 2.2537076 2.1177673 2.3008760 2.3435655 2.1356189 2.4148657 2.2782952 1.7121576 2.0851030 1.8245777 1.7156444 2.0099376 2.1618728 1.9702624 2.4269959 2.1262464 1.8333454 2.1143884 1.9803572 2.2141232 2.2207719 1.7550597 1.7004187 2.2808895 1.7127556 3.2467121 1.5333616 1.8459487 2.4394569 1.6239160 2.1549530 2.2510417 1.8253601 2.2824610 2.8988973 2.3267098 2.5625463 2.3307795 2.1976692 1.9878380 2.4307708 2.2911347 1.9292150 2.5851404 1.2964031 2.5892261 2.9093813 2.8687931 1.9704443 1.6848407 1.8281935 1.7597050 2.2612964 2.0697532 2.2863748 2.4678269 2.6392178 2.4368256 2.5128467 2.0261425 2.3709384 2.6178968 2.2871943 2.4725137 2.7246431 2.3935306 2.3758119 2.5264313 2.4570900 2.5142121 2.6921318 2.6730439 2.5313500 2.2997868 2.6128247 2.5195219 2.6951072 2.5390848 2.6442653 2.4838584 2.3055224 2.7750141 2.4172088 2.3838172 2.3747349 2.4395416 2.9139495 2.6882680 2.5150829 2.9213797 2.4695704 2.6897061 2.6656211 3.3534418 3.0706593 2.5539707 2.7156160 3.3755167 2.0849840 2.0395310 1.8694033 1.8035726 1.9245511 2.0525167 1.8917156 1.8784839 1.9345361 2.1504372 2.4826390 2.1878909 1.5737222 2.1011874 1.8272477 2.1053539 2.0795404 1.9883611 2.0749380 3.3536493 1.7802881 1.9210327 1.8510647 1.9558237 1.9886859 1.9758607 1.9917503 2.1946177 2.8114583 2.6010050 1.9466711 1.9262306 1.8546012 2.2293559 2.1145972 1.9347593 1.9296182 2.1042736 2.2386014 2.4702904 1.8250500 2.1075426 2.2164766 2.2204057 3.0507505 2.2098984 2.4823464 2.3276393 2.3133570 2.4256789 2.3150370 2.4301626 2.6472949 2.4265514 2.5582577 2.7537172 2.6308028 2.4694595 2.6801284 2.5395813 2.5717750 2.2808259 2.5697434 2.3594200 2.3279857 2.6427830 2.6751367 2.8136656 2.4950347 2.4135753 2.2646914 2.3926600 2.5230963 2.5306648 2.2299286 2.6560489 2.5723412 2.3819186 3.0311919 2.2131017 2.7651938 2.3416939 2.8173494 2.5275059 2.6891971 2.3028775 2.3145427 2.8635807 2.6333006 2.6258940 2.2486593 2.4330721 2.8899481 2.3583902 2.4224113 2.6364785 2.5468698 2.1140760 2.9211790 2.7179989 2.4790864 2.4522059 2.7223293 2.5247592 2.3635122 2.6001154 2.6019018 2.1867809 2.9392447 2.5330896 2.2089509 2.9444645 2.6254680 2.5851829 2.3527031 2.9764595 3.2977837 2.7602670 2.6648868 2.2789659 2.5977172 1.7351699 2.4979740 2.6842970 2.8756389 2.6344232 2.8470770 2.6590205 2.9899736 2.5408247 2.4503365 2.0660093 2.3108620 2.2171686 2.2714424 2.3077821 2.3145141 2.0856488 2.6183618 2.2899070 1.9958306 2.1468816 1.9912681 1.8411918 2.3847022 2.3156040 2.4514713 2.5021951 2.2922920 2.3095507 2.2065463 2.1729032 2.1576410 1.9676548 2.2958112 2.3763921 2.2207165 2.3228219 2.4243230 2.6922528 2.6221786 1.9786543 2.3431569 2.1258483 2.6839376 2.5229198 2.3298772 2.4595385 3.0200182 2.8122581 5.7303711 3.3042618 3.0301238 3.3344501 2.9395360 2.8926933 5.1533076 2.4685268 2.7920131 2.2082705 4.5719071 3.8963194 5.3758758 2.5839036 4.0184578 5.4196262 3.9247019 4.2447693 5.0763858 5.4222167 5.2554464 4.4394773 2.8343591 4.2983252 4.9007739 1.1604455 4.4871641 4.6065754 5.0965213 3.9600548 3.3549344 4.3310032 4.2348927 4.0648758 4.5052415 4.2402940 3.4763260 5.3235891 4.3132048 3.5493357 4.2727212 5.5236041 4.5621398 5.0345847 4.3511795 4.1942856 3.9295164 3.9103555 4.0333370 4.1990625 3.7369576 4.3494299 3.5563803 4.4844643 2.3422254 2.5549699 2.6802311 2.4863889 2.5751417 2.6982432 2.1337632 2.8007083 2.6358278 2.3681992 2.5172732 2.6936391 2.5592136 2.8598758 2.4467862 2.7851278 2.3870366 2.7284456 3.0322729 2.4572940 2.8421110 2.7812874 2.8702801 3.0497771 2.3529634 2.7269688 2.8428129 2.7304420 2.4787402 2.6615398 2.2690880 2.6778533 2.6678230 2.7562350 2.6497948 2.5946702 2.5869850 3.1977465 2.6275526 3.0277717 3.0828488 2.6268569 2.7686729 2.6609774 3.0415960 2.5180741 2.9907464 2.6925856 2.8566175 2.7013994 3.2032380 2.8179019 3.0042571 2.5352435 3.0846420 1.6551169 3.3101431 2.7037375 2.1615732 1.6654809 2.2278138 2.2388443 2.6166398 2.0551809 1.9977104 1.7737290 1.7339203 1.9840282 1.8089962 2.8869107 3.3812512 3.2555074 2.4392264 2.8405540 3.2324039 2.6986488 2.3073472 2.7736294 1.9620704 2.6310095 2.8195178 2.8195178 2.0734034 2.0624314 2.0118915 2.3946328 2.0266271 2.3095534 2.2429809 2.1240039 2.4331423 2.1757653 2.1377540 2.3861813 2.1503964 2.2667565 2.3060345 2.0763957 2.3425065 2.6173341 2.4946833 2.2075397 2.3586158 2.4845983 2.4189274 2.0686161 2.8603525 2.6238219 2.3817703 2.4183718 2.4388040 2.8747201 2.1180124 2.5505433 2.4614873 2.3179692 2.4747919 2.4696476 2.5896751 2.9854307 2.6965460 2.6948309 2.7894930 2.3158740 2.0683374 2.6758708 2.6663232 1.9664596 2.0648482 1.8862335 1.8086232 2.0727886 2.1986385 2.2323158 2.1663793 2.6027938 2.1370797 2.2340151 2.1236911 2.5115167 2.4545028 2.3000838 2.9526249 2.3048724 2.3316650 1.9347194 2.1919915 2.6452005 2.0876726 2.2291591 2.5626036 2.4136738 2.9059968 2.2321864 2.5731715 2.5090954 3.0799277 2.5095237 1.8494273 2.2729432 2.5886921 2.2149196 2.7411817 2.3557056 1.6266078 3.0652060 2.0588938 2.7956891 2.1215593 2.4930058 3.2639741 2.1215593 2.7578436 2.6677031 2.6178316 2.5977260 2.7354027 2.6504996 2.7129124 2.8427775 2.5708457 2.9248696 2.7233006 2.7207632 2.7426948 2.8680598 2.6467199 2.8187612 2.5976168 2.7164934 2.8251954 3.0064299 2.5779934 2.7878989 2.9520139 2.7382309 2.7067399 2.6659008 3.0388890 2.7611361 2.6315088 2.6354615 2.5032690 2.6586363 2.5020237 3.0532803 2.6296172 2.4131089 2.6219897 2.8479045 3.0448444 3.7215779 2.3303009 3.1407745 2.8846394 3.2790383 2.0108572 3.1105204 3.8303446 2.7834255 2.7332001 2.5242989 2.3167659 2.3020724 2.3276850 2.5947191 2.5290072 2.1704615 3.0946215 2.5663074 2.1619283 2.5300376 2.5472882 2.6107518 2.5238332 1.9125518 2.2937440 2.3888392 2.5294237 2.7308339 2.6420225 2.8658202 2.6034568 2.4341870 2.7874718 2.3567740 2.3229398 2.5181705 2.3846012 2.6918716 2.4007163 2.9795421 2.9212962 2.5352509 2.5519182 2.9066190 2.2557956 2.1611302 2.2674014 1.8409153 2.1393624 2.0041063 2.1399847 1.8602253 2.5407718 2.4379168 2.1279453 2.2491788 2.7267281 2.3280599 2.6630688 2.5092005 2.7904396 2.9553657 2.8933057 2.5768942 2.2049654 2.5504278 2.5940143 2.6942172 2.3585525 2.7007064 2.3774709 2.6394643 2.3502629 2.5421439 2.7498450 2.4583082 2.3620686 2.2151857 2.2313307 2.5365287 2.5794131 2.8143818 2.6440877 2.7247012 2.1755791 2.6781966 2.3737447 2.5785508 2.7004986 2.4552268 2.3932423 3.1545414 2.5658261 3.0838578 2.1240496 2.5720922 3.4061528 2.2346988 2.3617257 2.2796980 2.4616190 2.2698803 2.2264223 2.0306830 2.1918745 2.2004710 2.4438017 2.8054314 1.8381865 2.3253156 2.0506815 2.1232581 2.1963703 2.3383134 2.3787365 2.3627220 2.3253575 2.2890562 1.9222637 2.4962760 2.0301882 2.3716173 2.4454262 2.3545779 2.1513956 2.9080717 2.2682797 2.5222910 2.3447429 2.3612140 2.5616970 2.1698595 2.1279852 2.4496928 2.6309113 2.9281371 2.2852508 2.3543913 2.4008433 2.7647617 2.2522424 2.1493839 1.8611345 2.0782725 1.9323742 2.1600260 1.8531788 2.2015321 1.9766711 1.6701366 2.4688397 1.8776650 1.8881827 2.1618326 1.6584957 1.9568764 2.0515388 2.4168079 1.7793152 2.1422621 2.0027099 2.1598064 2.3109714 2.4871144 1.9109712 2.4092366 2.0620867 1.6731728 1.9381375 2.1890452 2.4481829 2.0676884 2.0707848 2.1108934 2.5873097 2.6577818 2.1986518 2.0675437 2.4189832 1.8826483 1.6412998 2.1677582 1.7685183 2.5963598 2.5362525 2.4664068 2.4262213 2.2953621 2.8261893 2.6699181 2.3712268 2.4116998 2.3063996 2.7821892 2.1342622 3.0977965 2.3847482 1.7862509 2.5654895 1.6433564 2.3117914 3.8277078 3.1571969 2.8920642 2.3474914 2.5920111 3.7044064 3.4177119 3.3122208 3.1551500 4.4101491 2.5571227 1.9933433 3.8695629 3.3404189 2.1582202 2.1552096 2.2502581 2.2158109 2.5003864 2.2590028 2.1778804 2.1661304 2.6468189 2.2938249 2.2418368 2.0257665 2.3244632 2.2028648 2.1843446 2.4925339 2.3353161 2.5204897 2.0933273 2.3749893 2.2339308 1.7919420 2.3045116 2.3682274 2.3274937 2.1332428 2.0984872 2.7057841 1.6737207 2.4027856 2.8346689 2.5270592 2.4599667 2.1863494 2.2915091 2.0751732 2.2242972 2.1467648 2.3927268 2.2016435 2.0197393 2.1979282 2.8218312 2.2919355 2.3226778 2.1022339 2.6081657 2.2805390 4.5660748 1.0780147 2.2699980 2.0598877 2.1364765 2.1694917 4.4364764 2.0485594 2.1101893 2.0761234 1.7016185 2.1517311 3.6188494 2.0314037 2.1963656 2.2797744 2.3085139 2.7752669 2.1828466 1.7794484 1.3694175 2.4251524 2.5992570 1.9461265 2.2177292 1.5728359 1.9140802 2.2565769 2.6847991 2.2427783 1.8752455 2.2990364 2.6720948 2.8570327 2.2518481 3.2507299 2.9942393 1.5958212 2.0622315 2.3926748 2.8464634 2.7285435 2.6037668 1.4230975 1.9184394 1.7816136 1.8096134 2.1816554 1.7065418 1.6370647 1.9319103 2.1271037 2.0416285 2.0167012 1.8162454 1.8649961 2.0332188 1.8965080 1.9619842 2.1805186 1.8220717 2.0097286 2.3870534 2.1074612 1.9198887 2.0850024 2.3763581 1.9572104 2.1281130 2.0583576 2.0038468 2.1290019 2.0759457 1.9036927 1.9798062 2.1992241 2.1441083 2.1176927 2.1824074 1.8876061 2.3282892 2.1861886 1.8624763 2.3091254 2.1717653 2.7822991 1.9170939 2.3652763 2.4018754 2.3222017 1.7228903 2.8227008 1.9874958 2.2326867 1.9021508 1.8167543 0.0000000 2.2181140 2.1600343 1.8201056 1.8904958 2.5565612 2.0685633 2.0714158 1.8390160 1.8540136 1.8877751 2.0434585 2.1300899 1.5889051 2.4588700 2.0511329 1.7218932 1.8681305 1.7969942 2.3408143 1.8338668 1.8432058 2.6854423 2.7852781 2.4068205 1.8141958 1.8784988 2.3242440 2.6755099 2.3351914 2.0800126 2.6025861 2.4912538 2.7316690 2.4208889 2.0988976 2.1881278 2.3777595 2.6440873 2.1245351 2.5640890 1.9958720 2.2196704 2.1519484 2.5415214 2.1328238 2.2173240 1.9863526 2.1896506 2.1500383 2.3218042 2.4542880 2.4652250 2.1206897 2.1071589 2.2261468 2.2310672 2.2125848 2.2105749 2.1634627 2.2957081 2.3975192 2.1891057 2.4614781 2.3436433 2.2773442 2.1868414 2.4735513 2.0977033 2.0277132 2.1009536 2.8355498 2.1499806 2.4492046 2.5004540 2.2739690 1.7635447 1.6921663 3.3172298 3.0228138 2.2307191 2.7920419 2.2411971 2.0724701 1.8765011 2.1674477 1.9544913 2.0744636 2.2229884 1.8059948 2.5681637 1.9889187 2.8528441 2.1435744 2.2876073 2.1518149 3.1304632 2.3087236 2.1026405 1.9310164 1.8345412 1.7422047 2.4155630 2.0769186 2.5932053 1.8768715 2.4453716 2.0718269 1.8937742 1.7699112 2.5392710 2.4378274 1.6130280 2.1388600 2.3761382 2.5608025 2.0617196 2.1006155 2.9945135 2.0064439 1.9885412 2.5625931 2.5913434 2.0558575 2.2730766 2.3173397 2.1808506 2.2356637 2.0127061 2.2241911 2.0220120 2.0872173 2.1052580 2.4967873 2.2568225 2.2885953 2.0184764 2.0322192 2.0990515 2.3540181 2.2478543 2.0726634 2.3481396 2.2063050 2.2828745 2.2826900 2.2398705 2.2581681 2.4876873 2.0621442 2.2218679 2.5673266 1.9917738 2.0531480 2.0854497 2.3913442 2.0523684 2.1319853 2.2127829 2.6627800 2.3915287 2.6081391 2.0484938 2.9662149 2.4537972 2.2279815 2.1555040 2.0723584 1.9068460 2.2907197 1.9212353 1.9350738 1.9299563 1.8721266 2.2089012 1.8629384 2.0896570 1.9683106 2.2694763 2.0128215 2.0669830 2.0706448 2.0051571 2.2248435 2.0621619 2.1217372 2.4297138 1.9678984 2.0256851 1.9572682 2.0484869 2.0797422 2.2055329 2.0245728 1.9896516 2.1178422 1.9392320 2.3196799 1.9900928 2.2335674 2.9360577 2.2293673 2.3955008 2.0972929 1.7524490 2.4547427 1.7816162 1.8858976 2.6545179 2.5859788 2.3904233 2.6777085 2.2023129 3.0709038 2.3413991 2.2161872 2.5583425 2.1405650 2.4074279 1.7457216 1.9054604 1.9778919 3.3610181 5.4007519 2.1760781 1.5143978 1.7627772 2.1664485 1.8119350 1.9822338 1.8516908 2.0804917 2.2497475 1.8581896 2.4095344 2.2221190 2.6606179 1.9228422 2.3566533 2.2426556 2.3114695 1.8501085 3.2083698 5.7238868 3.3213690 2.3665914 2.4261011 2.0729955 2.4538068 3.1238069 2.2504346 2.5816916 1.5318296 1.9341938 2.6711729 1.5791836 2.6341465 2.0035045 2.8933062 2.2192699 1.9596836 3.2171860 2.7955544 2.3005504 2.3928173 5.0218938 5.1461578 6.5204661 4.5018661 2.6989318 7.1007029 5.6528737 5.1474742 2.9062306 2.5964386 8.5604025 3.3600791 5.5133647 5.5458136 7.7330008 4.7829132 1.5781318 5.9479145 6.5321619 3.4430521 3.9938506 7.5291341 7.1418932 8.2888751 4.1011299 2.9638210 4.6771287 4.0959697 4.4619928 5.0348540 4.3291771 4.7895372 2.5355936 2.6557059 2.5381600 2.5831029 2.5421746 2.7030624 2.6699706 2.4690464 2.6242658 2.6370475 2.8118575 3.0024311 2.3037528 2.7307119 2.4450396 2.3820033 2.8121541 2.7961788 3.0964846 2.6208307 2.6251397 3.1161440 2.9195023 2.5599504 2.7212899 2.6966843 2.8540567 2.8366672 2.6587729 2.6072438 3.3167298 2.8618258 3.4264655 2.5377450 2.5790075 2.6954142 2.6216089 4.4129502 3.2778018 2.2954598 2.9933535 3.0467698 2.8190696 3.2473950 2.6930247 2.9605291 2.7376201 2.8974786 2.9271309 3.5289794 3.0810852 4.4203605 3.7339487 3.6683454 4.0536760 4.0983861 4.2270194 3.6080772 4.0461275 3.8965459 4.7100298 4.1616230 5.2872420 3.7641407 3.9687872 4.2282242 4.6687450 4.4227988 4.9432342 3.8457647 4.2746593 4.6102740 3.6854405 4.9422752 4.4062196 5.7679599 2.1389043 2.3247258 1.9874406 1.9891706 2.3326213 2.1043376 2.2395333 2.4181517 2.2761966 2.3328646 2.1532256 2.3742302 2.0844368 2.2120026 2.1368629 2.0525631 2.3357571 1.9419776 2.2198958 2.3895646 2.3229888 2.5235223 2.1349670 2.3298855 2.2147511 2.2550756 2.4842800 2.0118157 2.4538276 2.2634151 2.3509481 2.5279452 2.3139316 2.5552925 2.2969705 2.1633852 2.8032614 2.2382177 2.3790798 2.7968678 2.2337057 2.1343807 2.1561249 2.2643484 2.5952894 2.3721219 2.1509003 3.0609483 2.6512338 2.3567855 2.4175371 2.2120169 2.0714804 3.0787708 2.9722954 2.8166630 2.4224475 2.5401074 2.3106499 2.0461566 3.1342225 2.2195540 2.6059638 2.6450146 2.2306891 3.3678145 2.8281604 3.2642673 2.0739936 2.2772230 3.8859302 2.3519553 3.0346373 3.5733072 1.8512159 3.4354968 2.9946967 2.5609752 2.6863051 3.1184920 4.1533057 3.8323294 2.4988908 2.7066050 2.5294773 2.6818094 2.3425215 2.7633570 2.6196671 2.9442486 2.7562210 2.7481587 2.2908861 2.6384286 2.3963241 2.7859858 3.1208654 2.9432257 2.7254954 2.2465441 2.6030090 3.2532198 2.6352150 3.2943397 2.5541288 2.4580766 2.2341210 2.8139895 2.6280844 3.5829798 2.3569550 2.9281808 2.6602491 2.9728690 2.6302616 3.1924827 2.5397180 2.5510321 2.3988155 2.6979542 2.8818890 3.3658865 3.3209341 3.3160117 2.7923259 2.4975982 2.9109639 3.3172628 2.7031830 3.0003973 2.4674615 2.7500639 3.2454320 2.9274335 3.4128298 4.2258085 2.8421058 3.2470852 2.8150953 2.9228345 2.3529354 3.0210372 4.0088139 2.7829794 2.7266125 3.0237755 4.0824178 2.4782072 2.7330165 2.9277703 3.9999806 3.0340658 2.8708802 3.9758550 3.5489388 2.9332882 4.3492579 4.0947370 2.8415732 3.5500795 3.0670318 2.8416070 3.5242409 3.7275998 3.2143806 2.6780167 3.3670368 3.3752694 3.3147174 4.0654561 3.5217427 2.7567680 3.0280607 3.9562122 2.7079399 2.4705093 2.4040256 2.4204234 2.4701608 2.4408054 2.4213289 2.3250756 2.3308543 2.4174750 2.2650766 2.2233561 2.3841176 2.2371588 2.2688782 2.6411006 2.4120498 2.4478690 2.4780185 2.2747998 2.1376251 2.7298615 2.7298440 2.3315571 2.3484172 2.7761409 2.5036089 2.0592142 2.3826866 3.0894977 2.8729407 2.9465672 2.2072186 2.4649400 2.6709022 3.0102331 2.8154030 3.0821597 2.6046300 2.9817504 2.5987469 3.0702294 4.1314186 2.8329037 1.9697773 2.8350670 3.2420065 3.7280478 2.6048034 2.0867417 2.2540991 2.1638399 2.2776362 2.9404380 2.0689266 2.4119836 3.7805552 2.2515851 3.3770826 2.3140760 2.2718403 2.2363051 2.9897527 2.6331493 2.6142333 3.0047022 2.3236940 2.4665190 2.4225297 3.3173177 2.5506785 2.3939542 2.1548935 2.0316330 3.7116392 1.8924236 3.1975623 2.3656660 3.7243989 3.8742960 2.0786826 1.8676868 2.0941682 1.8822860 1.8031194 1.8118068 1.9929671 1.9375540 2.3495613 1.9270149 1.9008660 2.0337572 1.9613761 1.9290913 1.7828656 2.1407114 1.9598858 1.9148799 1.9817678 2.0887431 1.9353752 2.1187913 2.2140889 1.7030211 2.1781909 2.0229052 2.1733648 2.1806363 2.2624635 1.9794391 2.1217773 2.0310583 1.9905792 2.4904688 2.2725151 2.2673057 2.0414974 1.8027673 2.1999131 2.1447567 2.1541406 1.6924554 2.1189434 1.8594660 2.4858657 1.7467675 2.1566414 2.6946343 2.4076888 2.2694170 2.6559399 3.1074089 2.4769556 2.2608890 2.6993187 2.7466356 2.3059826 2.5993481 3.7953800 2.7801045 2.2600283 2.3136294 2.4093404 2.1584089 2.4304109 2.5175082 2.2889016 2.6157020 2.4843081 2.3660282 2.3593980 2.2941477 2.4593044 2.4127917 2.4858830 2.2352790 2.3073071 2.4219119 2.2493386 2.3950843 2.5408842 2.0980795 2.5004215 2.6521471 2.5634662 2.3093181 2.6063986 2.3385971 2.4324052 2.6964055 2.4475731 2.4505795 2.6301191 2.9809047 2.4734733 2.9569919 2.6188577 2.3959642 2.5495355 2.5056509 2.3276531 2.4113747 2.4191333 2.6337412 2.1257205 2.5186413 2.6810628 2.5666556 2.4396340 2.6494999 2.4500623 2.4235079 2.4040832 2.5085192 2.5073097 2.5514579 2.7353751 2.4455187 2.5052487 2.7292890 2.4859376 2.4986591 2.3747225 2.2843174 2.8583965 2.4074128 2.5340636 2.7271950 2.7044969 2.4946163 2.6620031 2.3147715 2.5072630 2.8270517 2.8012852 3.1994280 2.4682931 2.4075047 2.6435798 2.9103217 2.6426343 3.1599671 2.5002772 2.7571174 2.4691164 3.0621039 2.7530316 2.7958072 2.6432664 3.2429793 2.5008825 2.5685653 2.5723796 2.5919844 2.6590536 2.5095940 2.8458267 2.4808985 2.3650897 2.4673000 2.6711614 2.6260787 2.4851209 2.5847829 2.6162720 2.6205527 2.6262039 2.8152409 3.0772234 3.1471828 2.6329175 3.2190927 2.8034005 3.0294297 2.6350741 2.4883318 2.4033687 2.9532134 2.4881893 2.5708023 2.5453879 3.1887437 3.0334040 3.0970164 3.1036897 2.5526586 3.2202020 3.9200406 2.4442260 3.8721450 3.5158847 3.4395371 2.5520413 2.4534288 2.7862446 2.9536614 4.0002881 2.3410726 2.8956304 3.6033911 3.0473620 2.9877703 3.6359111 3.7604465 3.5843970 3.7143747 2.8383754 2.4892895 4.0086168 2.5936177 2.5117803 1.8536909 3.2014898 2.8185603 2.7190621 3.1850293 2.1370105 2.7015659 2.4367156 2.6213701 3.0994399 3.4357276 3.3111261 2.4554718 3.0928001 3.4124205 2.8533404 3.1078651 3.3441101 4.3191751 2.7809678 1.8204543 3.0279033 3.3956829 2.9651556 3.5784076 3.0418555 2.7224809 3.6787065 3.8080057 2.2246698 3.8927076 3.0297258 4.5372999 2.2988303 2.3369255 2.3090070 2.5142554 2.4406105 2.2466379 2.1353926 2.6676217 2.2320051 2.3587895 2.4373192 2.4841920 2.3148769 2.3311889 2.0563483 2.4903999 2.0310487 2.8484656 2.5344960 2.2942711 2.5407804 2.5129764 2.4892687 2.4797828 2.2807213 2.2532652 2.7054266 2.2856586 2.5699673 2.1691530 2.7373748 2.6492525 2.7885310 2.9765888 2.4645261 2.4790592 2.6088848 2.6637068 4.1228472 2.3646099 2.9361732 4.1084645 3.6069593 4.5565314 3.6089415 3.7714374 3.5205270 3.5864836 3.8458997 2.4765928 3.8872862 4.3364979 3.6572557 3.9202922 3.6969205 4.1435115 3.7157785 3.9287967 3.7384516 2.8936347 4.2498731 4.1847581 3.5454731 4.4250473 3.8926412 3.8346046 3.6312100 3.8240775 3.4959033 3.6820912 2.8760710 4.0689707 2.6768894 5.1607359 2.4490995 3.2005738 3.9709802 4.2383155 4.1966344 3.6589873 2.8118078 3.4343887 2.4399291 3.6208777 2.6244867 3.4958035 3.4027954 2.8725398 3.2397503 3.2180632 3.0929207 3.1095895 2.7174323 3.2157819 2.7193261 3.1206873 3.1812966 2.9443481 3.1919331 3.1544564 2.9282593 3.0017054 2.8559195 3.4175521 3.4070182 3.4248706 2.8079239 2.9476247 2.7760738 2.5984604 2.9478062 3.3080896 3.3698475 3.1268196 2.7030706 2.4986298 3.1151980 3.2033880 3.5506131 2.9386678 3.0310459 2.7618038 3.1348157 2.9256791 2.7716902 3.0696935 2.9121770 3.2649237 3.2654288 2.7338759 3.8822916 3.1006401 2.8582724 2.9319974 3.3788664 2.8639074 3.1983308 3.4276258 3.3751336 6.4697868 2.9734602 4.6812494 3.0064280 3.1584789 3.1179183 3.2468823 3.3421052 3.5628335 3.5082957 3.1165567 3.2875263 3.3222531 3.6967884 3.2543391 3.3416902 3.3538958 3.2814063 2.9143935 3.8778836 3.0172266 3.2664531 2.8681471 3.3585534 3.2763133 3.3167434 3.2186415 3.4420324 3.2238336 3.7940640 3.5801129 3.6695945 3.6043551 3.4295024 3.3912942 3.3653312 3.5134747 3.0010759 3.1991016 3.3237289 3.3219019 3.3260764 3.3739590 2.8643148 3.3770899 2.9112710 2.8793242 3.8886351 3.7478116 3.1869104 3.2627853 3.8752822 3.7175717 3.7613748 3.5742201 3.4813514 3.4353188 3.2263229 3.3776115 3.6329703 3.4236110 4.2922939 3.5655358 4.8167768 3.4745285 3.4593781 4.2391816 2.8059322 3.3387983 3.6466501 3.0279787 3.1146653 3.1517056 3.8523904 3.5892070 3.1767188 3.1648677 3.7606361 3.3059163 3.3594392 3.9375462 3.4720654 3.3251420 3.4340056 2.0828578 1.9648682 2.1034249 2.1652875 2.2786823 2.6255011 2.0657353 2.4937007 2.5228955 2.6887051 2.7142980 2.5745878 2.4366546 2.6449111 2.2118960 2.0832604 2.0732403 2.7303217 2.3128920 2.6041264 2.8013218 2.8714514 2.8716609 2.8627702 2.6213921 2.8114620 2.3534830 2.4145948 4.6802070 2.4825701 3.0301389 2.8753902 2.4580099 4.6427536 2.5770023 2.9298461 2.6806846 2.5046409 2.4406817 2.5430327 2.0988356 2.5430499 2.3921996 4.7420661 5.8937941 4.7635184 2.1898512 4.4868266 4.4257128 3.8479574 3.5365591 4.3149513 4.3647859 4.1027292 4.6433370 4.3580352 5.2791886 8.0042078 3.7144976 2.6349371 2.8618248 4.6084927 5.4796205 8.3586785 4.0762787 5.4750808 5.8935143 5.0299288 4.3098843 2.7359707 3.3455374 4.0765805 5.1720775 4.3794907 5.4560578 5.5776786 3.9946754 6.2959721 5.0918268 4.7116891 5.8804445 3.5269365 6.5025213 5.3107750 4.4293306 4.3112036 2.5565508 3.0306297 2.8499583 3.2226887 3.0075050 2.6006672 2.5556684 3.1656610 2.5857176 3.0085388 2.7724182 2.9445207 3.4525800 2.9511496 2.6552441 2.6939885 2.6736983 3.5019112 2.2977699 2.9969933 3.0307653 2.9998328 3.2144912 2.5894508 2.8076320 2.9666506 2.6993484 3.1953509 3.2442797 2.6205957 3.5116674 3.6970401 3.3284631 2.5998527 2.8066072 3.3080247 2.5394911 3.4025682 2.8578916 2.8710746 2.2139315 2.4082456 3.3130829 3.1249041 2.5722737 4.1936444 4.1143879 3.6208386 3.4390362 1.9141718 2.8265700 3.1154695 2.9180355 1.9082449 3.7398956 4.0509023 2.8193126 3.0122072 3.4384572 2.7543148 2.8988526 2.8716697 3.3136310 2.7697275 2.9978130 3.6463927 2.7571557 2.7638131 3.5386244 3.3134424 3.6904418 3.1375206 4.3239611 3.0531551 3.0538488 2.9239982 3.1391118 3.2072403 2.9919734 2.9484976 2.9463941 2.9342272 3.0762015 3.4399794 3.4853122 2.9154403 3.5886222 2.8410123 2.9353678 3.2276539 2.9154432 3.0462468 3.1978890 4.4501906 5.5898414 5.6208694 3.6006091 3.9403767 4.1257507 4.4641034 5.0139177 2.9324881 5.2672948 7.5098008 4.4576851 4.1624346 2.8033528 3.2436823 4.2050528 3.1255892 3.0891802 2.9912564 3.0570383 3.1049625 3.0129951 2.9979931 3.0781552 2.7968476 3.1119905 3.2022702 2.7439866 3.1448417 3.1893781 3.1214713 3.2275294 2.9370946 3.8965370 2.8635949 3.4275000 3.1118662 2.8163477 3.1365528 3.2802718 3.2002858 2.4428455 1.8741342 1.6798146 3.8247289 2.5359610 3.2997373 3.2997373 3.3182137 3.3182137 3.2475045 3.3158257 3.4207779 3.6208891 3.0208554 3.4224662 3.4477588 3.6572460 3.6572460 3.3875866 3.6878374 3.6025362 3.3926623 3.4648073 3.4648073 3.5135244 3.5135244 3.9289057 3.5983160 1.6499715 1.6499715 3.0282040 2.7537222 2.5629494 2.5629494 3.7475690 3.7475690 2.0471708 2.0471708 2.8115613 6.1480649 1.5982269 
CYAPAR024572_KOG0313                                                                                                                                   3.7690425 3.1715409 3.5813112 2.9727969 2.7353982 2.8456334 3.5030377 2.9651751 3.0617319 3.0229738 2.0426790 2.7646170 2.9582973 3.4873875 2.8918804 3.0502728 3.3232373 2.4928866 2.4480304 2.6408174 2.3917291 3.1097430 3.3893981 2.6098974 2.9985981 2.9022731 3.6949953 2.9523554 2.8669014 3.9095018 2.6635776 2.5731623 3.5904551 2.5377530 2.6211011 3.0740467 3.7231103 1.9146689 2.8483629 3.4037971 2.8634768 2.9638283 2.5510849 2.4946519 1.9356961 2.7371134 2.2249847 2.7286343 1.6795994 2.3248266 2.2708416 2.8837648 2.7569769 2.1497414 2.4814723 2.4523111 2.3638902 2.7314189 2.5614698 2.2971908 2.7141338 2.7643691 3.7427692 1.7429342 2.5860836 2.5734731 2.5870672 3.1325267 2.5067646 2.9918099 3.0801237 2.5458380 2.4764189 3.2465759 2.6042817 2.8462092 2.4140693 3.5040203 2.4880004 2.6091012 3.2173078 2.2620336 2.5394211 3.8823913 3.1958178 2.3180149 2.7943053 2.5897725 2.2172786 2.3838106 3.2214773 2.6760530 2.8736902 2.6731296 3.0920595 2.6264500 2.6960419 2.9551318 2.5663258 2.5294180 2.8073502 3.2547508 2.8512680 2.9581039 2.7592457 2.9023969 2.5234217 2.7806560 3.0547780 2.7565813 2.6339352 2.7837592 2.7423965 2.8152333 2.8669871 2.8542721 2.5120202 2.7421427 2.7625578 2.8016028 2.6775967 3.3843523 2.4568394 3.1992211 2.5718154 3.0562505 3.2139676 2.7463870 2.8585139 3.0121118 3.6674212 3.2886451 3.2812779 2.8301729 3.5003772 2.1449473 2.0165111 2.0514114 2.4260584 2.1209477 2.3803623 2.2318069 2.4574289 2.3288110 2.0390675 2.7952055 1.9408722 2.1411621 2.1607343 2.2175584 2.2121014 2.1294728 2.5822051 2.2449938 3.0543038 2.3277448 2.0968927 2.1901428 2.0188683 2.7674739 2.4095479 2.4687525 2.3997467 3.2226465 2.7349044 1.7920064 2.2807027 2.1988633 3.0976231 2.9493169 2.4138011 2.1995579 1.8383862 2.9454261 2.7919843 2.5295449 2.2633677 3.2022676 2.8620067 3.2254603 2.8582738 2.5532067 3.0546809 2.7366791 2.6553388 2.5678257 2.5337561 2.9152636 2.3189706 3.0650290 2.8823237 2.7161665 2.6780029 2.7388986 2.4470313 3.0368422 2.7757193 2.7420467 2.6027468 2.5617347 2.8856109 2.5786513 2.6333536 2.9307428 2.5763606 2.5952564 2.9078821 3.0891001 2.8625116 2.7641324 3.0587656 2.5829766 2.6987789 2.7764157 2.6879379 2.9115454 2.7471967 3.4095694 2.8208522 2.6058980 2.6240903 3.2787104 3.1838709 2.6123992 2.5733693 3.0077861 2.9385371 3.2066875 2.6252445 2.4774098 2.7828366 3.2441376 3.2312916 2.9793693 2.9821063 3.1116381 3.3007643 3.0172353 2.8755328 3.2212950 3.1085828 3.2584423 2.9881881 3.0991313 2.9991757 3.0186439 3.6887753 3.2411341 3.4756827 3.1932911 3.4229909 3.6866853 3.0987055 3.0592576 2.9323859 2.8713956 2.4501296 3.2311450 3.1476669 2.9594675 2.4019281 3.1359317 2.7301341 2.8481469 3.1613619 2.6876575 2.1299925 2.0226329 2.3657071 2.2616898 2.0404679 2.3920453 2.1214170 2.2548647 2.3653126 2.5781539 2.5335912 2.1505800 2.1180650 2.3370805 2.2602403 2.2405101 2.6052940 2.2216168 2.5951924 2.0777684 2.7326228 2.3933459 2.3666764 2.5860107 2.3550936 2.1740001 2.1104747 2.6491496 2.5147721 2.6644125 2.0380532 2.5990891 2.3557841 2.5196831 2.4729463 2.3921729 2.4303460 2.8967488 2.6159866 4.4858886 3.1378674 3.1419762 3.1375272 3.3470241 3.3033594 4.4701967 2.8800313 2.5880616 3.6147696 2.7854866 3.4123165 4.9857156 3.0977144 4.6878427 4.7516259 4.9742764 4.0008777 5.4693636 5.8608447 5.4401639 4.0383390 2.4143220 4.6488674 5.1636793 1.5111564 3.8125787 3.9576981 4.9037477 4.1446325 3.0774365 3.7758878 4.7728160 4.9805236 3.9452176 4.8959838 4.1367186 4.6457645 4.5978209 3.8535244 3.5015028 4.1332986 4.8928791 4.8904962 4.9609095 4.1729416 4.3869222 4.8989918 3.2314148 4.4331937 3.8599363 4.3927711 4.0425631 5.0022980 2.3944810 2.5558805 2.3888872 2.5359589 2.6217131 2.5181014 2.0646030 2.5406076 2.6090787 2.6021709 2.2590762 2.6443910 2.5935733 2.6134302 2.4861952 2.8178738 2.5227103 2.5549525 2.8864725 2.4164140 2.8499995 2.8793084 2.7065948 2.7786382 2.4906800 2.7318777 2.6532542 2.5917625 2.5545563 2.7673234 2.1323416 2.7281586 2.8608659 2.6379488 2.1502709 2.5969219 2.8583566 2.7005560 2.6345051 2.6874451 2.5572865 2.4747505 2.7237301 2.8213748 2.8056094 2.3860614 2.9717795 2.6785725 2.4102382 2.5867908 3.1707708 3.0048049 2.4235452 2.7791197 3.6237023 2.1053346 3.7836707 2.9166433 2.2914960 2.4479178 2.8367684 3.0687319 3.0472349 3.5595955 2.1480372 2.3372030 2.2923484 2.8586582 2.2071524 3.4087961 3.6158659 3.1794088 2.7068975 3.2776476 3.8029528 3.6525336 2.5840306 2.7338255 2.3570411 2.3069554 2.5764302 2.5755679 2.6710360 2.4433577 2.4452236 2.7761689 2.5747531 2.2313872 2.2720415 2.2238819 2.7188688 2.4448807 2.2569279 2.3947190 2.3256475 2.4107841 2.2404498 2.3500421 2.6811859 2.5410921 2.3200179 2.1232204 2.5827237 2.7230423 2.5241663 2.6705675 2.5080506 2.5754273 2.3587680 2.6561179 2.6251164 2.7425749 2.3606079 2.0884352 2.5222673 2.7038557 2.8574905 2.5360312 2.4017345 2.5909750 2.4121090 2.8576030 2.7859380 2.3919159 2.1096699 2.6622489 2.6959980 2.3054404 2.2640662 2.2975105 2.2990832 2.1007903 2.2825379 2.5085346 2.5721045 2.4997767 2.5405348 2.4463705 2.4104153 2.8171153 2.9273497 2.7862785 3.3419167 2.5879212 2.9242187 2.3345785 2.4183844 2.5151840 2.7571418 2.7803617 3.5393853 2.5530034 2.6617618 2.5113338 2.3732688 2.5480557 3.4609008 2.7628769 2.5132895 2.3920450 2.5589090 1.7118106 2.5066439 2.3826489 2.1350020 2.6223602 2.1218126 3.7174584 2.0072648 2.9015300 2.4362998 2.0072648 3.0798022 3.2230753 3.1616247 3.1718514 3.2489640 3.2556235 3.1349072 3.4779498 3.3487582 3.0496139 2.9444306 3.1230034 3.0719694 3.1890573 3.1030987 3.1829177 2.7332955 3.0661892 2.9165991 3.4211757 3.0070812 3.1088742 3.2508497 3.0908318 2.7447762 3.4196164 3.1246309 3.1706006 2.8653094 3.0983318 2.8539212 2.7722717 3.0309959 3.0529887 3.2054476 3.3381853 3.3393891 3.3482291 3.8338516 3.6986212 2.1314180 3.1754461 3.0483353 4.3099455 2.8630684 3.0409489 4.3595496 3.1226404 3.0788134 2.3990884 2.4297885 2.3034853 2.4366164 2.7779351 2.4733747 2.2586148 2.9292834 2.2937121 2.1843989 2.5786701 2.5682397 2.7226994 2.2482774 2.5512483 2.4689505 2.4965249 2.4957207 2.7013423 2.4729382 2.6640276 2.6616447 2.9415868 3.1069720 2.7170807 2.5109968 2.5858148 3.0881370 2.5020488 2.4965856 3.1732887 3.2307977 3.4847574 2.2417515 2.7972061 2.2595707 2.3836246 2.5453526 2.1277023 2.1476807 2.1430926 2.0855818 1.9054252 2.4072815 2.3874304 1.8107258 2.3064403 2.8945734 2.2220386 2.1868160 3.1354587 2.5776868 2.6589243 3.2176552 2.9911643 2.9938447 3.1805774 3.1845579 2.8683500 2.8767557 2.2425217 2.7627455 2.9713164 2.3447410 3.1947271 3.2516516 2.7004804 2.2154380 2.5271880 2.3851209 2.6169876 2.9092412 2.6707269 2.7039710 2.7027476 2.6267968 2.7658308 2.1852459 2.6170762 2.6361187 2.9664890 2.8420336 3.0345514 2.2099875 2.4459358 2.3489939 2.7831023 2.9850684 2.3731920 2.1318698 2.1943684 2.2269451 2.4403429 2.2780809 2.2391882 2.3227751 2.3534294 2.4588486 2.2870159 2.2470719 2.4728060 2.2698571 2.0913397 2.3487281 2.1750709 2.4229796 2.3106645 2.2836307 2.3870762 1.9283267 2.2164788 2.4925669 2.3969280 2.3868970 2.3839734 2.2043322 2.4006182 1.8960991 2.5985851 2.0880519 2.6414387 2.0393120 2.3261984 2.4600073 2.7349264 2.6521787 2.6547878 2.4143998 2.2472266 2.6341021 2.5658682 2.3897652 2.8497329 2.1101784 2.3202178 2.4891809 2.8474616 2.1983281 2.7113423 2.5727366 2.5755922 2.3933610 1.9822083 1.9424571 2.8087894 1.8835824 2.5518343 2.5134643 2.3163293 2.2318560 2.7991324 2.3337892 2.3288573 2.7641550 2.2767879 2.1942187 2.3652601 2.5395592 2.0501878 2.2736168 2.5216455 2.5874587 2.3595466 2.2098180 2.6669793 2.5549717 2.5182289 2.6737188 2.5506414 2.3378560 2.1652982 2.3237462 2.4727670 1.8841346 2.1106131 2.7135990 2.4856490 2.5127926 2.3391387 2.7433705 2.4967224 2.4799185 2.6718023 2.6662137 2.8495879 2.7633678 2.9444249 2.0091334 2.0911190 2.5579339 1.9029931 2.5492506 2.5215649 2.6629330 2.7027511 2.4460205 2.4831183 3.6563173 3.4645151 2.9672599 3.2517697 4.1039733 2.5142863 2.1909177 4.5364524 2.9428389 2.8017425 2.3406336 2.4433437 2.5332266 2.5335742 2.5838119 2.7658247 2.6333768 2.4300294 2.5155181 2.7886099 2.5010945 2.5554132 2.5938118 2.1865690 2.8781428 2.3154251 2.8994882 2.4910329 2.7202413 2.4438360 2.3900694 2.2592402 2.7777826 2.4355012 2.5937396 2.7633294 2.4697652 2.2359839 2.6747031 2.5660995 2.5336634 2.5250168 3.0547605 2.7899472 2.7009499 2.4077625 2.4250203 3.0548338 2.5513652 2.8090772 2.3119067 3.3583471 2.3575163 2.4536362 2.6415883 3.6551461 3.0680693 6.2542478 1.5027938 2.6687617 2.5717238 2.3731193 2.5795885 5.6364324 2.4799584 2.3160897 2.9626180 2.3665645 2.6076915 4.0117748 2.4843674 2.5588912 2.8147923 2.9381421 3.2073456 2.7597411 2.2844504 2.1879804 2.9537174 2.6875523 1.9533793 2.5088019 2.5769652 2.4770865 2.9907344 3.0108221 3.3935300 3.0039814 3.1404322 2.4769042 3.9051325 3.1211511 2.7872479 3.5129084 2.3671038 2.9046826 3.9847373 2.4635242 3.0136377 3.4800038 2.4394112 2.6558025 1.9637714 2.1383166 2.1289589 1.9727285 2.0239807 1.9352899 2.0102560 2.3277644 2.2905516 1.8678544 2.1292044 2.2592009 2.1842605 2.3618618 2.0580306 1.7786255 2.3116686 2.3301340 2.1802272 1.8317526 2.0967303 2.2830452 1.7963815 2.3901504 2.2737706 2.0174013 2.0740992 2.1517624 2.3793715 2.5540491 2.4398700 2.2863795 2.0396883 2.3933967 1.9266404 2.4574138 2.9484661 2.2290271 2.3315419 2.1309810 2.4018846 2.5098950 2.3386187 1.9763190 2.2259257 2.0103377 2.8358356 2.4199146 2.7326919 2.3939814 1.8385433 2.2181140 0.0000000 2.4837040 1.9972333 2.4169991 2.4685568 2.2739013 2.5275463 2.6318818 2.1164256 2.6159307 2.1020423 2.4588616 2.3014069 2.4300792 2.4428550 2.1355438 2.3363450 2.6126112 2.6702547 1.9013355 2.2019484 2.6184711 2.1930178 2.8808946 2.2838819 2.0310564 2.8647292 2.1809607 2.1510466 2.8527475 2.4801966 2.6709994 2.7835792 2.6429689 2.9552800 2.6850960 2.7287316 2.6635231 1.9857377 2.8024170 2.5029987 2.6802657 2.4941244 2.8861464 2.5804004 2.6804016 2.4760223 2.7574915 2.6917546 2.7544373 2.4416860 2.8813632 2.3964937 2.6997347 2.6860660 2.5597442 3.0693624 2.8105329 2.2531220 2.7575701 2.5861768 2.4425674 2.5555930 2.7307489 2.7847478 3.0000369 3.0530376 2.5324645 2.7534961 2.7879267 2.8946278 2.7700535 2.7320842 3.0403630 2.4463568 1.8701686 2.1272103 3.4047146 3.1272976 2.4327329 3.4492830 2.1161464 2.1538054 1.9681291 2.4048364 2.0735628 2.6500610 2.5121243 2.0772927 2.9132551 2.5858876 2.3704223 2.1344869 2.6709999 2.4168943 3.3826251 3.0065176 2.3672783 2.6647253 1.9013241 2.1772590 2.5219999 2.5775445 2.5215676 3.3858086 2.9103526 2.2557637 2.2895723 2.5491266 2.5967996 2.8323744 2.1835976 2.8648852 2.5866017 2.6635328 2.7495155 2.5284560 3.4807325 3.0794721 1.9942128 2.6389681 3.0397057 2.7322559 2.8428892 2.5502183 2.4643091 2.5239814 2.5817334 2.3429622 2.7114630 2.3154397 2.5472318 2.5865982 2.5494961 2.6757389 2.4994181 2.2413030 2.5405736 2.7108983 2.3632315 2.4226867 2.4130395 2.3042091 2.3553288 2.5469332 2.5407514 2.6075539 2.5659740 2.5384943 2.6686476 2.9468880 2.4665905 2.3087109 2.2091669 2.4587624 2.3171615 2.6529248 2.7338029 2.8716746 2.4710855 2.9624703 2.3392863 2.8827158 2.4569291 2.6474829 2.2688269 2.2648148 2.1236748 2.5145385 2.4364429 2.1904779 2.1803108 2.1393541 2.3376151 2.3312536 2.2940326 2.1492936 2.3737966 2.3406838 2.2782719 2.1528712 2.4815705 2.2178064 2.4766731 2.2195876 3.1946998 2.2460792 2.3611350 2.0441332 2.5096261 2.3784548 2.6545271 2.2006717 2.2773535 2.5957982 2.2000061 2.4210095 2.3454834 2.4179167 3.0254792 2.4108290 2.4507304 2.4798291 2.0425831 2.4290360 2.0941893 2.0856384 2.5359994 2.3847749 2.2805349 2.5655763 2.8292448 2.6691855 2.7584169 2.1813667 2.2898453 2.7286892 2.2579184 2.6517096 2.5143482 2.2569402 3.1609294 4.9913492 2.8587195 2.1010381 2.3764399 2.2555043 2.5495546 2.4900320 2.2354095 2.2291258 3.2197629 3.0624934 2.9231279 2.9418787 3.5898371 2.2447404 2.7024120 3.1875293 2.1060007 1.9713805 3.8373010 8.9384615 2.6832857 3.1137600 3.0433183 2.4734354 2.7984708 3.0960229 2.1350240 3.1614705 1.6955064 2.6296486 2.3931818 3.0973172 3.8887555 2.5949731 3.2246705 2.3774830 3.0640158 2.4915993 4.0052761 3.3725597 3.2504540 7.7538036 7.4680678 8.1988971 4.7786706 2.9233111 6.0120128 8.9003797 5.5034149 2.7062968 2.4059647 9.0000000 3.4324248 7.5393692 6.2946348 5.9796363 6.9983763 3.2107166 7.7413560 6.7409391 5.0778653 3.6400492 5.3591830 9.0000000 5.3343454 7.1302542 2.9250490 5.6740073 6.5711337 5.0457975 8.0166652 7.5051344 6.5460210 2.9301065 2.6712640 2.7885361 2.7027129 2.5169055 2.4391899 2.8146515 2.3472007 2.5391715 2.3287380 2.7109660 2.4706418 2.4158755 2.5749296 2.5848166 2.7174388 2.8291477 2.6180757 2.8198106 2.5173072 2.4478979 2.8115273 2.7833279 2.3005674 2.6448259 2.6878120 2.4934486 2.3777926 2.8159198 2.4018949 2.3705132 2.8225037 3.0891355 2.5946876 2.6063921 2.7833771 2.1390804 5.1650814 3.2789499 2.3098467 2.6190271 2.9647313 2.4535362 3.0419269 2.3429985 2.4074342 2.4207498 2.5789677 2.1195816 3.7503827 2.6931255 3.9067493 2.2454013 2.8272662 3.8888878 4.2564269 4.0939746 4.6050912 4.4545989 3.8542163 5.2697581 4.4425381 5.0991576 3.9671869 3.8541510 5.2009590 4.2797909 4.6616772 4.6939925 4.2129816 4.4953951 4.5826305 3.7465222 4.5338902 4.5196397 5.8746951 2.5735164 2.8093472 2.6813922 2.5405656 2.5951823 2.3774700 2.8592807 2.5899892 2.6323571 2.7329761 2.5379857 2.8826055 2.9907336 2.8406578 2.6648994 2.2946297 2.6372332 2.6873439 2.6568328 2.8378196 2.7802751 2.2795914 2.8083442 2.8042187 2.8223169 2.6410275 2.9286241 2.4374480 2.7694753 3.4031129 2.9640601 3.3031954 2.9085934 3.5016868 2.8291102 2.8555730 3.0615781 2.5136204 3.1035075 3.0099688 3.0328573 2.4490923 2.9007825 2.9994961 2.8784903 2.7669739 4.4296075 3.0219649 2.8515695 2.7776698 2.8194671 2.3095562 2.7110816 3.2178999 2.7307727 3.1263484 2.4459552 3.3841757 2.6553506 3.0670774 3.4158102 2.6630299 3.0618037 2.2949346 2.6622080 3.9553782 2.7700103 2.6407120 3.1114381 2.6068457 2.7817901 1.7574365 3.5049065 3.2915112 2.7185365 3.0018841 2.5805142 3.0719885 2.8175610 2.8639628 3.4804363 4.2877209 3.4430999 2.9691316 2.8445102 3.3151286 2.7164471 2.9974394 2.9126540 2.8514541 2.6930640 2.9013157 2.4135585 2.3778391 2.6031134 2.7837343 3.4222569 2.8241494 2.5760509 2.6739085 2.7259233 3.1438965 2.3844073 2.8233438 2.8213596 2.8019867 2.4748615 2.5925516 2.7218990 3.5543972 2.7526341 2.8807884 2.9245808 2.9496786 2.7544109 2.8368102 2.8073221 2.7487231 2.6715869 2.7124960 2.9849345 3.1091638 3.2632345 2.8492458 2.9875384 2.7412648 2.8010647 3.4632894 2.8380114 2.9715773 2.7774820 2.6437374 2.9963317 2.7903114 3.2877619 4.0605246 3.1494899 2.7429540 3.1347820 2.7934335 2.7622101 3.6208434 4.7275130 2.7381548 2.7358288 3.3315918 4.2832945 2.7395787 3.0725361 3.2737823 3.4599663 3.0670825 2.8535263 4.6995971 3.2163778 4.4530097 3.8152099 7.6107870 3.8531358 4.5641982 2.6957781 3.7274924 3.9834505 3.1308536 3.2739385 3.8853138 2.8984275 3.8134254 2.9623867 2.9999295 5.0179821 3.5466642 3.1634965 4.4332505 3.0560001 2.9489912 3.0202407 3.3364527 3.0945701 2.7085173 3.0475877 2.6317244 3.1676417 3.3034679 2.9315631 2.9527814 3.2717403 3.0359238 3.2696386 2.8312924 3.0788977 3.1296287 3.0029493 2.7128857 3.1363397 3.5271133 3.3309616 3.4107107 3.4002593 3.4313758 2.9573563 3.7496060 2.9693667 3.6448976 2.7559612 3.1318799 2.9220210 2.8169631 3.0143406 3.7938113 3.0717138 3.0539614 3.4162797 3.2269996 2.9250684 3.0038271 3.8452347 2.4752202 2.8250946 3.1214434 3.1092394 4.4211865 3.8098966 2.4084364 2.8794611 2.7610691 2.5868634 2.9283703 3.1204912 3.2252618 3.3093899 2.2671947 4.2356563 2.5558620 3.0618019 2.8661702 3.5277730 3.4353440 3.1304884 3.3220198 3.0587056 3.0858305 3.2672016 3.4038371 3.0638779 2.7850441 2.6650841 1.7935862 2.8906095 2.5743645 4.2865948 1.9795033 3.5450821 4.8806280 2.6478106 2.6367051 2.5857241 2.6470493 2.3081280 2.6605848 2.3628459 2.3692729 2.8733577 2.6478778 2.4554346 2.4823205 2.4831907 2.5950474 2.8051102 2.3944658 2.3587891 2.3653622 2.3679170 2.7168002 2.9894276 2.9322817 2.2349952 2.6222144 3.1018425 2.3984943 2.6809058 2.7307521 2.8478645 2.7188819 2.9018345 2.7126064 2.6525033 2.5173110 2.8134466 3.1793102 2.7639062 2.7046686 2.8053658 2.8811167 2.5478538 1.9551091 3.2573888 2.6937597 3.1577792 2.4562994 2.7471083 3.2346423 3.4512057 2.5680781 3.5323188 2.1492191 2.4115947 3.5539228 3.2228110 2.6077618 2.7167785 3.1130339 4.4808479 6.3198812 2.7692077 2.7592034 2.8497890 2.6468060 2.7192014 3.0332175 2.7571988 2.8093983 2.9357539 2.6136134 2.7588536 2.7304128 2.5652197 2.9167631 2.8998453 2.6979075 2.7140304 2.5776108 2.4896083 2.9237691 2.5184193 2.4889300 3.0011153 2.6907552 3.0271187 2.7765328 2.5024995 2.7431381 2.7916136 2.9873388 2.4796082 2.8425429 3.0644651 3.1225888 2.4669628 2.8340143 2.9858784 2.6126419 2.8559484 2.7307604 2.4874875 2.7940597 3.0980711 2.7538007 2.4101205 3.0464520 3.0619300 2.3677027 2.5299899 3.0177742 2.6408750 3.0908183 3.0786081 2.2350258 2.5402846 2.5089320 2.5355137 2.5969637 2.8645009 3.0078170 2.7369311 2.6632470 2.8516737 2.5411732 3.0351389 2.7508406 2.5680042 2.8998399 2.6948021 2.2589947 2.7972375 2.1606417 2.6502756 2.7182779 2.4797116 2.8918820 2.6343897 2.3807930 3.5958705 3.1499429 2.7461910 3.1794305 3.0690209 3.1926246 2.1955018 2.9729571 2.8148953 2.6847237 2.9281957 3.7177896 2.6772116 3.1977883 2.9887726 2.8639815 2.4212858 2.8876902 2.8723597 2.7259290 2.8765654 3.1121328 2.7166284 2.6994697 2.9049943 2.7983644 2.5580378 2.6690838 2.7599222 2.5533884 2.7499011 3.1430342 3.1838680 2.9393803 2.2283415 2.8682293 2.7529408 2.9654111 2.8348950 3.2492439 2.7331466 2.9795047 2.4700671 2.6955519 4.1524330 4.0360303 3.1289011 3.2146347 3.3768860 4.4548631 2.9767166 3.6654213 5.1635203 4.1176216 2.6700606 3.2710246 2.1945073 3.1302196 3.4754925 2.4137391 2.6117746 3.4067183 3.2580602 2.9674197 3.3069128 4.1471849 4.3605307 3.4330005 3.7571093 2.4794583 3.1028087 3.1862142 3.0545462 2.4885165 4.3688389 3.8699259 4.0737593 3.5206257 1.7891602 2.8595661 3.5912308 3.3020816 3.0839488 4.9988205 3.8120196 2.5702005 2.4439612 3.2068396 3.1531926 3.6440167 2.9561506 3.7865971 4.0648702 2.7114243 3.6283484 3.3208809 3.7133070 4.2474244 3.5611021 4.2921929 3.7054757 4.0013533 3.0539025 4.2408281 3.3086255 4.5296829 3.1066722 2.9598735 2.6940135 2.7103185 2.7721861 2.8783889 2.4615236 2.8084360 2.6897103 2.9443462 2.7637954 2.7581198 2.9773572 2.7868565 2.7260868 2.6401168 2.7683145 3.2543958 2.6255054 3.0203799 2.7086588 2.8821044 2.7515617 2.8860013 3.2398503 2.7707742 3.2503434 3.0661660 2.6684053 2.3541934 2.8348712 2.9902039 3.2743001 3.5059960 3.0594178 3.0871914 3.0617227 3.2978788 4.4224365 2.6893838 3.0955774 4.5762466 3.9273890 4.5191021 3.8293855 4.2175256 4.1123584 2.6623037 4.3331171 2.6895261 4.0093682 4.0460595 3.7617083 4.0206579 4.2946116 4.3100296 4.0989922 4.4462973 3.5300651 3.7680510 4.2343420 4.2710137 4.1586694 4.4178914 3.9250162 3.8473558 3.8975598 4.5823887 4.5027070 3.3700794 3.2051168 5.0498752 3.4087422 5.5567589 3.8128243 3.3803400 4.0821164 4.2746594 4.1004987 3.8389204 2.8776510 3.9619565 2.5435256 4.0173914 3.5016706 4.4268068 2.7800650 2.6946181 3.4994843 2.7908580 2.6211098 3.0139650 2.5774884 2.9279067 2.8412315 3.1437536 2.7075159 2.7359725 2.7071088 2.6564445 2.7030313 2.6019105 3.1641227 2.8165515 2.7531991 3.0415759 2.6446135 2.8719144 2.8131048 2.8853107 2.6738504 2.8707581 2.8801297 2.6057705 2.7742326 2.6563260 2.5708457 3.5591968 2.8448334 2.6087563 3.0602594 2.8222609 3.1438110 2.7197260 2.7199180 2.9944875 2.8746302 2.7954614 2.8929483 2.6708724 3.2941304 3.3216586 3.2550912 3.1770170 3.4728911 2.9319271 3.4164671 2.7422225 2.7457025 3.7774934 2.8173796 5.5526120 2.6472622 3.7104781 3.4409799 3.2694356 3.4834891 3.3671745 3.7873569 3.3291765 3.4419531 3.2938339 3.8685533 3.4015163 3.7257685 3.5533620 3.3426693 3.5916313 3.3419389 3.2414326 3.2422270 3.6502851 3.4710706 3.4819034 3.2893909 3.6055920 3.3281737 3.2547240 3.7152874 3.3370089 3.6659084 3.9213737 4.3148611 3.7638642 3.5721520 3.7749567 3.3227178 3.1457464 3.5120864 3.2416404 3.8015925 3.7441247 2.9122875 3.6171610 2.7906288 3.4594470 4.1447938 4.0008421 3.9272057 3.6938215 3.8401044 3.5438439 3.7546124 4.2018658 3.5410055 3.6940351 3.5081603 3.5037386 4.1259084 3.5848885 4.2680484 3.6587907 5.3319346 3.3048590 3.2193409 3.7259746 3.3540318 3.5092578 3.6987886 3.1945000 3.4601812 2.9001503 3.5995405 3.3304549 3.4788296 3.4266600 4.2432997 3.6691775 3.5542070 3.6202826 3.7364955 3.2518169 3.4326980 3.0106185 2.6817231 3.1067740 3.1108489 2.6009341 3.2495058 2.5993854 3.1452825 3.0773285 2.9300100 3.0648057 3.2308213 2.4247849 2.8879018 3.1977309 2.5860359 2.5896640 3.0824162 2.7991293 2.6178355 2.9790346 2.8257793 3.5593882 3.5083319 3.7573361 2.8469870 2.6778037 3.0755049 6.1048399 2.9067380 3.3030105 3.4444653 3.4288555 5.8057067 3.0342794 3.9491703 3.9428940 2.9805657 3.3131491 3.0442358 4.1356556 2.5175590 2.6438006 4.4463545 4.6438691 4.5471827 2.5823917 4.4427150 4.3696513 3.9959548 3.1320733 3.7289444 4.2619539 4.5529384 4.0612536 3.8308922 5.0573373 7.4151228 3.5623877 2.9934447 3.5746937 4.5246492 5.4390214 6.9612887 3.7750212 5.4591601 5.4988058 4.2275316 4.7462190 3.0826294 3.0954312 4.6623240 3.4198655 3.0744599 4.7194054 5.4550136 5.5064006 4.4459329 6.0776392 5.4807452 4.6873955 4.0575694 4.9427043 5.7620422 3.2491991 5.9877644 2.8233331 2.6569328 2.8852108 2.8602711 3.3573245 3.2074202 2.8278074 3.3006839 2.8997440 2.9501494 2.6052877 2.2161029 3.0832993 2.7952079 3.3602803 3.0152417 2.4829670 3.3439548 2.3922331 3.0563418 2.6279083 2.9044314 3.0741668 2.1034639 2.8800608 2.4112339 3.0183890 3.0972815 3.3778067 2.7216441 3.2475505 3.1591274 2.8392579 3.0022116 2.6331687 3.2989514 3.5097139 3.4312240 2.4626622 2.8899775 3.2162745 2.8863635 2.8925365 2.6701550 3.5310073 2.7043344 4.3159378 2.4837707 2.7646842 2.9405895 2.5241143 4.1925740 2.0195587 3.5994285 3.4327350 3.8477796 2.7606651 3.0917098 3.2683813 3.3253516 3.3253957 3.2987427 3.6188315 3.2773268 2.8568902 4.0762931 3.3770590 3.3851669 3.3117165 4.0903414 3.3032673 3.5630579 3.7867019 3.4485033 2.9287318 3.2963152 3.2705837 3.6985893 3.0885291 3.0936242 3.2167435 3.2751296 3.4986627 3.6844895 3.1356866 3.3628226 3.3773968 3.4939265 3.0648987 2.8123737 3.7818758 3.2130335 3.0793085 4.8277193 4.4872514 3.7487684 3.0638644 3.5261951 2.8535216 4.0358352 5.2181671 4.0594142 4.3033780 7.3246746 5.0000734 3.4262700 2.7747951 2.9277440 3.7889321 2.5762378 2.5439331 2.6390081 2.7191613 2.6574240 3.0151104 2.7412231 2.8042218 2.7123878 2.5796829 2.5973644 2.6108386 2.9490482 2.6706143 2.7865036 2.6411312 2.5811670 3.4072013 2.4830258 2.8144567 2.4892024 2.7080210 2.5581360 2.6489555 2.5248379 2.3847181 2.1938961 3.0727974 4.9524825 2.9558402 2.9305324 2.9305324 3.0100639 3.0100639 3.0288824 3.0272840 2.9732150 3.2837804 3.3242626 2.8995825 3.3064332 3.2025947 3.2025947 3.3731228 3.4557255 3.2229670 3.2395988 3.8645115 3.8645115 3.6332694 3.6332694 3.1121188 3.2494839 1.9165398 1.9165398 2.7912328 3.2179250 2.6336095 2.6336095 4.5174525 4.5174525 2.6267910 2.6267910 3.2266979 5.4092766 1.5007635 
ANAIGN012238_KOG0313                                                                                                                                   3.0678095 3.7673589 2.9228945 3.1697189 2.9797993 2.4104651 3.0892140 2.8742124 2.5782156 3.1305147 2.0802040 3.1603999 2.5620531 3.4339371 2.6024121 2.8817243 2.9213394 2.5478795 2.0545183 3.2359018 2.6191427 2.9962276 2.9361369 2.3855674 3.1367117 2.5008670 3.5752924 2.4383890 2.6555442 3.3634620 2.6010979 2.5340076 2.4556592 2.5792069 2.6578975 2.6179637 3.2315232 2.5538992 2.1281722 2.7049233 2.4418121 2.4705157 2.8333008 2.6601814 2.6154065 2.3151032 2.0723797 2.3274604 2.1594249 2.3679875 2.3498607 2.1932904 2.9600105 2.9436332 2.2761155 2.6787819 2.9019639 2.5051667 2.4061508 2.4338174 2.6179781 2.3386274 3.0310420 2.2864196 2.6423403 2.3558774 2.8876669 2.6170009 2.6176773 2.5968453 2.5935375 3.4401809 2.2802817 2.6210892 3.1097596 2.7125506 2.4767777 2.7631946 2.3446355 2.7715543 2.9492640 2.1389748 2.5077558 2.7183659 2.7646848 2.5342923 2.5625672 2.5889160 2.3640824 2.6285056 2.4668382 2.1659201 2.0541384 2.1336793 2.1423620 2.1902291 2.1714853 2.2660393 2.2096574 2.1152990 2.3046320 2.7527276 2.2193655 2.2010219 2.0972226 2.4240726 2.2090071 2.2573522 2.3791914 2.3474133 2.3436424 2.3446721 2.2872931 2.2523583 2.3317353 2.1490659 2.1417619 2.0658891 2.1715822 2.1544560 2.3142365 2.3457790 2.7037796 2.6751200 2.0808523 2.2309154 2.2631401 2.3341193 2.5930964 2.2751721 2.9042056 2.6044922 2.3134071 2.5981922 2.8978823 2.2878625 2.0907938 2.1469979 1.8863377 2.2488778 2.2253198 2.0421115 2.2211400 2.1998527 2.3555349 2.4249882 2.2422274 1.9069730 1.7251250 2.1942248 2.2658347 2.2782381 2.4379189 2.5587015 3.2741865 2.2549859 2.1694570 2.4795539 2.2902856 1.9900594 2.4151296 2.1765406 2.1576838 2.7721554 2.1519436 2.4022195 2.2139971 2.0047022 2.2278184 2.2490513 2.1445193 2.2568384 2.0309393 2.2419385 2.3867899 2.0600867 2.2802659 2.1366394 2.1555387 2.4048332 2.2557987 2.1578772 2.5196496 2.2683162 2.2655788 2.4930788 2.4646939 2.3944132 2.2611616 2.4756881 2.2242063 2.1504506 2.3777195 2.2926239 2.1947525 2.4976377 2.3044456 2.2354245 2.2943977 2.3326618 2.4328630 2.2543259 2.3904710 2.5130356 2.3305172 2.4724272 2.3269778 2.7991057 2.0737682 2.6104885 2.6099302 2.6848730 2.3781314 2.7276812 2.4600459 2.4031528 2.3595467 2.9539256 2.8044685 2.7172124 2.3613320 2.2568817 2.4150893 1.9901744 2.4246691 2.4757429 2.6004942 2.5253505 2.6915295 2.3501924 2.3533647 2.4057843 2.4687730 2.7959431 2.6631314 2.4469878 2.6696856 2.3240073 2.6215999 2.6363761 2.3363707 2.2895171 2.2708057 2.4263176 2.7035727 2.4259024 2.4674927 2.4445100 2.6870557 2.4188172 2.5529013 2.7456775 2.1897948 2.2984957 2.4335381 2.3978112 2.1029608 2.2625920 2.6906919 2.6034624 2.2194929 2.4801741 2.6627591 2.3814717 2.4043399 2.8756749 2.2110859 2.3025312 2.4224311 2.1707831 2.2280015 2.1562759 2.2739863 2.6473933 2.1331024 2.4007544 2.3798930 2.2288625 2.2474991 2.6043977 2.4419235 2.2024922 2.3828543 2.3075668 2.4583081 2.2499058 2.1644916 2.3256959 2.2543060 2.5326099 2.3693213 2.0566742 2.2696102 2.3393480 2.3722130 2.4310697 2.1227103 2.3864974 2.3417755 2.6598729 2.3094668 2.4861764 2.5484245 3.0011470 2.6922828 3.9642944 2.4341569 2.9572007 2.5116430 2.3850951 2.6053221 4.8784566 2.2998964 2.4506876 2.8086898 3.1727550 3.6071393 4.4833749 2.6574339 4.0258035 4.3563021 4.2520419 3.7411736 4.0498900 4.3663497 5.5478395 3.9083470 1.8666131 4.2611048 4.4967673 1.6553492 4.6233505 3.6905136 4.2996035 4.5389190 4.4108811 3.8618962 4.0668431 4.2921644 3.8438588 4.3085627 3.5875734 4.3825187 4.3036014 4.1278287 3.9419088 4.4640691 3.6658827 5.5182352 4.2085674 4.7257780 3.5451025 4.0410278 3.2441604 3.9667744 3.3550908 4.8964627 4.4638766 4.4444489 2.2070288 2.3211344 2.3190727 2.3273987 2.2793096 2.3954038 2.3865821 2.3441807 2.3495183 2.3019392 2.1598905 2.1577405 2.2937025 2.4367058 2.1996309 2.1960986 2.1869462 2.2160843 2.2986030 2.0939391 2.2493505 2.4361578 2.2530055 2.4169855 2.3550665 2.4664448 2.1630432 2.1200455 2.5119998 2.2463935 2.4602771 2.4606208 2.5178678 2.3352331 2.4667446 2.3206361 2.1988393 2.4811240 2.3935574 2.6367227 2.5860180 2.4447457 2.5678740 2.2661302 2.4620352 2.5114899 2.7403557 2.4255066 2.2382275 2.2687954 2.8185187 2.3733255 2.2757366 2.4133399 2.4805308 2.3263247 2.9304885 2.9986297 2.4085865 2.2350011 2.3658396 2.3743806 2.1832292 2.2584938 2.2951283 2.1165248 1.8303346 1.7490693 2.0975130 3.1193922 2.6513755 2.6544216 2.4658514 3.1497022 3.6073368 3.0079231 2.8466267 2.5788190 2.3876754 2.5251840 2.8655864 2.9512025 2.1920578 2.3173753 2.1417008 2.7643945 2.1484409 2.5057687 2.4214141 1.9933427 2.3519591 2.5934877 1.9719747 2.4432146 2.4142885 2.2834783 2.5973610 2.5247793 2.5751584 2.4387707 2.3381491 2.1803536 2.4984776 2.4078435 2.3482009 2.2058715 2.4695192 2.3426978 2.2514593 2.1400337 2.3469920 2.7665991 2.5135338 2.5829580 2.3831259 2.5864696 2.7792847 2.5186538 2.7198058 2.8462029 2.4450296 2.6188229 2.9053829 2.0919963 2.1414605 2.5490588 2.6675096 2.3809662 2.0157328 1.9863402 2.3308311 2.4523217 2.1781157 2.0856413 2.2161824 3.2874568 2.8941682 2.1591470 2.1493207 2.4309646 2.5632076 2.0911946 2.7727611 2.5534875 2.3055303 2.5633159 1.9833653 2.6402096 2.9520293 2.4607815 2.4811696 2.1554118 2.6844642 2.5221437 2.3504663 2.7647574 2.6705418 2.4862041 2.8653440 2.3588303 2.5943267 2.8386826 2.5823768 2.8640732 2.4401828 2.9983118 2.3044217 2.7170066 2.2240576 2.7560876 3.2261090 2.2240576 2.7618341 2.8334602 2.6836785 2.6951835 2.9758923 2.8646258 2.7798662 3.0044737 2.8435303 3.0793409 2.7684429 3.0037336 2.9669248 3.1101217 2.8275982 2.8926297 2.8868317 2.8335006 2.9200800 3.1235603 2.7464428 3.0495690 2.8672032 2.8488910 2.9878218 2.9514017 2.9163779 2.6813293 2.9726322 3.0251883 2.9798917 2.8185864 2.8151303 2.8139450 2.4401362 3.0615614 2.8659023 2.8671880 4.1860087 3.7418429 2.4984743 2.4937008 3.2398440 3.7053397 3.0513974 2.7768983 3.7960004 4.0450520 2.3227060 2.4809108 2.2476618 2.4077889 2.5376367 2.4731133 2.3320443 2.1787327 2.3620817 2.3226117 2.3516008 2.2742922 2.5070650 2.3164226 2.6822555 2.9089342 2.3511620 2.3590452 2.5402900 2.3119750 2.3483917 2.8846052 2.7209275 2.6536960 2.8987564 2.3061541 2.5595670 2.7289389 2.3700593 2.6355231 2.3978236 2.5711845 2.7086840 3.0919476 2.3923101 2.9552750 1.9276121 2.1544873 2.2240775 1.9753738 1.9639374 2.1106522 2.3558636 1.9590983 2.4634348 2.4182269 2.1945644 2.3323847 2.5782437 2.0823321 2.2471915 2.5636815 2.0667850 2.3995822 2.7487353 2.4872306 2.3914287 2.3391676 2.5247456 2.3411690 2.6066648 2.0734122 2.4553849 2.5847518 2.1929571 2.6436643 2.5796023 2.3330972 2.2517356 2.2590195 2.1779889 2.7532781 2.6052638 2.3916281 2.2558404 2.5114689 2.1544181 2.6222524 2.0636161 2.2526033 2.3108454 2.6084690 2.6476131 2.6106349 2.3021945 2.4801905 2.0974711 2.6228313 2.6829098 2.2780226 2.2416993 2.0900349 2.6541545 2.0139264 2.1026599 1.8465327 2.1921496 2.1168339 2.2898171 2.6972782 2.1732246 2.1152714 2.1973283 2.2815131 2.0347979 1.9870195 2.1137451 2.2828605 2.0052316 2.0832883 1.9133973 2.2448865 2.1529407 2.4774214 2.3610533 2.1804761 2.2703017 2.6465827 2.1180795 2.3821094 2.2955284 2.1740639 2.4377203 2.5778786 2.3959391 2.6147163 2.6205878 2.4163554 2.2834215 2.3194722 2.4871080 2.2499966 2.5612150 2.3156009 1.8856658 1.7917600 1.9133380 2.1435000 2.1086623 2.2297830 2.0306511 2.1976270 2.0751682 2.2471410 2.5192552 2.1131812 2.0629811 2.2299147 2.2781112 2.0923882 2.2488752 2.3199834 2.3043920 2.8046326 2.3643690 2.7551070 2.1776389 2.8270671 1.9248539 2.1006672 2.4646876 2.3167825 2.1044788 2.1035135 2.6302029 1.5166583 2.2736470 2.2956988 2.0841845 2.4736084 2.1806515 2.3358395 2.1916519 2.9561431 2.0302427 2.5122003 2.4097797 2.1979124 2.5122234 2.2508141 2.4663234 2.5163283 2.3755765 2.5273148 2.1007857 2.3975990 2.4300620 2.4016883 2.3961752 2.0849033 2.5690676 2.0251206 2.7556869 2.2262993 3.0434451 3.6076655 2.3265352 2.7082334 3.1250845 3.2612912 2.9593713 3.8830941 4.0855331 2.4711644 2.7824606 4.0263177 4.0424925 2.5343165 2.5764795 2.7270540 2.3222743 2.3559547 2.2436650 2.3609996 2.7185631 2.3105160 2.4485880 2.5955481 2.3392572 2.5500922 2.6562883 2.4514461 2.7714485 2.3924972 2.6002447 2.2842139 2.6160879 2.5630320 2.5056695 2.5698965 2.9915066 2.6044471 2.6436889 2.5338762 2.9063308 2.4960101 2.6496020 2.5092037 3.0002429 2.5054119 2.5772127 2.4356991 2.9672041 2.5501086 2.4752399 2.4779445 2.6647199 2.3950101 2.4967613 2.7953793 2.3161342 2.4776373 2.7753847 3.2112032 2.7395447 5.0851260 2.1678893 2.2474536 2.3352998 2.5395825 2.1268843 5.9358708 2.0497830 2.4296201 2.6723650 2.5118530 2.5127772 4.0841286 2.4602039 2.3128288 2.3198156 2.7426301 2.6205866 2.7909087 2.1183418 2.1896880 3.1450905 2.3943636 2.0576239 2.8523706 2.4054359 2.3251721 2.5868784 3.0316269 2.4469792 2.8900194 2.9137798 3.0203525 2.7281266 2.8732230 2.6904588 3.1974570 2.0985403 2.8111850 3.1353609 2.7287959 2.9073681 3.4897612 1.6139899 2.5624763 2.2391836 2.2597502 2.1811298 2.2247779 2.2685426 2.2148465 2.2829841 2.0743885 2.2870579 2.1690121 2.0141013 2.1812818 2.4676272 2.4992103 2.3137879 2.0112887 2.6040547 2.4879325 2.5495726 2.1636105 2.3132493 2.3716849 2.2764278 2.6478049 2.6916141 2.6551742 2.2310051 2.6858485 2.4365489 2.5760381 2.3093524 2.2973607 2.2093917 2.6730245 2.2789121 2.9436401 2.7608913 2.4800967 2.5556185 2.6902417 2.9923868 2.2153427 2.7428116 2.3632128 2.7683432 2.1116147 3.1594376 2.1856131 1.1082934 2.0021791 2.4949337 2.1600343 2.4837040 0.0000000 2.2464967 1.2822911 2.5602617 2.1258148 2.0836688 1.3594895 2.4513330 1.8038927 2.8354238 2.8183145 1.8675395 3.0643762 2.3381074 1.9880091 2.4830883 1.2011314 2.5207334 2.0992649 2.2641546 3.2312225 2.4512128 2.5245852 2.5049081 2.5629288 2.7622888 2.3656035 2.4327468 2.4350209 2.5380637 2.3168663 2.8858965 2.6547636 2.5048748 2.4059194 2.7870129 2.5351971 2.5603401 2.4459305 2.1809056 2.1074915 2.1915661 2.5194747 2.0184497 1.8867654 2.0383844 1.9529627 1.9964244 2.3709662 1.9622982 1.8508428 2.1313809 2.1938829 2.4313200 1.9374784 2.0640395 2.0653799 1.9765241 2.0070384 2.2273117 1.9096823 1.9162373 2.0965143 2.1802197 1.9154388 2.1497839 2.1901400 1.9515054 1.9847748 2.6481111 2.0675820 2.0659138 2.2753751 2.0519490 1.8734802 2.0744385 2.4167406 2.3115216 2.0705318 2.6078371 2.2038432 2.1414005 2.4596629 2.0548270 2.3761036 2.3151962 2.2295519 1.9286964 2.4352174 2.2888737 2.5973948 2.1574032 2.3945912 2.3122688 3.3953795 2.2979624 2.5589303 2.2300055 1.7890740 2.0345444 2.7914962 2.5671290 2.5715809 2.5605272 2.8576936 2.2530855 2.3024691 2.4512060 2.5744100 2.7872755 1.9695179 2.6028615 2.5618878 2.8218593 2.3339700 2.8807434 2.6245347 2.6721687 2.4189458 2.6309529 2.4125775 2.7381842 1.5972229 2.1064785 2.6310005 2.3977432 2.3512076 2.7218110 2.4364369 2.4191043 2.3285877 2.5391623 2.5464866 2.5121563 2.4887090 2.3466297 2.3232327 2.6212963 2.4161704 2.3726468 2.6871710 2.3285671 2.5431171 2.7338119 2.6078071 2.1682049 2.2315943 2.5162232 2.3552010 2.5229340 2.6866578 2.2787928 2.9286005 2.7180781 2.6224285 2.3886611 2.5724567 2.6729098 2.6116705 2.7747683 2.3790620 2.8122781 2.4811089 2.5748021 1.9281589 1.8529965 1.8267288 2.7257489 1.8433043 1.8542677 2.3336583 1.7556996 2.0071161 1.9315952 1.9137573 1.8729630 1.8817278 1.8825472 2.0265538 2.4577708 2.0356989 1.7801740 2.1324006 2.0987152 3.1524285 1.9087382 2.0943346 1.9945295 2.0007852 2.1362823 2.1310948 2.0800817 2.4458761 2.0201538 2.1848244 2.3774400 2.0042917 2.1593674 2.4251452 2.1654760 2.2556018 1.9614693 2.1280816 2.2342103 2.1184024 2.0154245 2.2076062 2.6879192 2.3190549 2.4382448 2.2750951 2.3833678 2.9139332 2.2057357 2.7068453 2.3968988 2.3077740 2.8159794 2.3842727 1.8718155 2.9121534 5.6705888 2.3956176 1.9167588 2.0630589 2.1748707 2.3397766 1.8931430 2.5237084 2.8479129 2.1884787 2.8663138 2.4500559 2.6900147 2.9084238 3.2084043 2.8701074 2.7677993 2.7567131 2.5841398 2.7752709 6.8564595 2.5798350 2.6774292 3.5477637 2.4981765 3.8694047 2.2009255 2.1013878 3.1146513 2.4381981 1.9366588 2.8851298 2.0091116 3.4959961 2.5673010 2.7873889 2.3510926 2.4163197 2.8578550 4.4407570 2.1091672 3.9135166 6.3000026 7.7591615 7.8916521 4.9674314 2.7383237 5.4255506 7.5153175 6.3792096 2.6431067 2.7701390 9.0000000 2.8676032 6.3622871 6.7071206 9.0000000 4.9215165 2.5565791 6.1626526 7.6571716 4.0804313 3.5770415 4.5755946 7.4173090 8.9999987 5.6326299 2.5751418 4.1519166 6.5065166 4.9244091 5.7410414 5.4277862 5.8629904 2.5184848 2.4981191 2.5060737 2.5168630 2.4804116 2.5631591 2.6097084 2.5412636 2.3318154 2.2738857 2.3826142 2.2261070 2.5250299 2.6793851 2.3627718 2.2999647 2.3629081 2.4787327 2.6024674 2.4804503 2.5741914 2.6380698 2.5843794 2.4649384 2.3713063 2.4342040 2.5338540 2.4418378 2.5097447 2.5255517 2.3462300 2.5859399 2.7905603 2.3353923 2.6323948 2.8475772 2.5581010 4.8662736 2.8081564 2.5143735 2.4264208 2.6235167 3.0722063 3.1929095 2.5958993 2.9757690 2.7274704 2.7484685 2.7892431 2.6332124 2.8550932 4.0731745 3.0302319 3.0500838 3.9827093 3.9885792 3.9523914 3.8230667 4.7104479 3.5814202 5.1152595 4.0968167 4.3955110 4.0768937 4.3230654 4.1234209 4.6916683 4.2432098 4.9685242 4.4788217 3.9292943 4.3374315 4.1964872 4.5784318 4.5496088 4.9958669 2.8224279 3.1113338 2.5278221 2.5053902 2.7268857 2.5122650 2.7905615 2.7275231 3.0217621 2.5488932 2.4298131 3.3496445 2.8627506 2.6499008 2.6062553 2.6085995 2.7107435 2.7878015 2.9102855 2.6986235 3.0129659 2.6737679 2.8072462 2.6915038 3.0756044 2.7553768 3.0951690 2.4638763 3.0547836 2.9228894 2.6480644 3.0282501 2.8070464 3.5015233 2.9251070 2.5316634 2.7283647 2.7510910 2.5356820 2.8759464 3.3153647 2.9170734 2.8620333 3.0975293 2.9752116 2.7511979 3.5629826 3.0659795 3.1246631 3.0670142 2.7326590 2.9012830 3.0421451 3.5930892 2.8590891 3.1723898 3.0893667 2.8519697 2.6801820 2.6985543 3.1097940 2.8437859 3.8600747 3.4743303 3.3260644 3.2253575 3.0459372 3.4095055 2.7940111 3.2983047 2.6294270 2.8554802 4.0891061 2.8782775 3.2514624 3.2668829 2.9199895 3.1729077 3.1321274 3.5947721 3.8610397 4.5813466 3.2609133 2.5210599 3.2483233 3.2912077 3.1958360 3.3528608 3.4618585 2.7293776 2.3089040 2.2635492 2.1604875 2.8812101 2.2795842 2.2814889 3.0216956 2.2044822 2.5283537 2.4980060 2.5210910 2.6505429 2.2210783 2.3799226 2.5813318 2.8096965 2.1668004 2.5366499 2.3322206 2.6631202 2.3178070 2.8119298 2.5820663 2.5108508 2.5777787 2.8168573 2.2104706 2.1773070 2.3163464 2.3964230 2.2908755 2.8318119 2.3499401 2.7301475 3.1083210 2.6740512 2.8408816 2.8440748 2.2063790 2.3658393 1.9877324 2.3849775 2.5723533 2.5832051 2.7646570 3.2829251 2.9649144 3.0329394 2.7132688 2.4020487 2.0755311 2.7498625 3.2955809 2.4819142 3.0079959 2.8605573 3.7141596 2.6531823 2.6280433 2.2783158 4.0461603 2.7544324 2.8566186 3.3304392 4.2497045 3.1377954 4.4949397 4.0455745 2.7275218 2.9662412 2.3649404 3.1314439 2.6771959 3.8987166 2.9997566 4.0055647 1.9912442 3.6773009 3.0190266 2.8428708 4.4411665 3.4622344 3.6664303 4.1191531 2.9758095 2.6472032 2.6549485 2.7839143 2.7251790 3.1196199 3.1812153 2.4427049 2.9874425 3.0357943 3.1728702 3.0017591 3.3590948 2.9616821 2.6948786 2.6823315 2.6014983 3.1034775 2.9299817 2.9904409 3.3458975 2.8045569 2.8339174 3.5447824 3.6229052 3.0834081 3.1670261 2.2192651 2.9242317 2.8250901 3.4613734 2.6963263 2.6846864 3.1338598 2.3347454 3.1054092 3.8134409 3.4334595 3.0642803 3.0280965 2.7340577 3.1651931 2.9511375 3.4186771 3.1309358 3.0520661 3.2342345 2.7029676 3.3718186 2.7763164 3.1362053 3.7418732 2.9930621 2.8158163 3.1069321 2.4069695 3.3557602 2.9846986 3.5416885 2.4632464 3.0275213 2.8386697 3.1847831 4.1785935 3.8640694 4.4761879 3.3367507 3.3995535 2.7729517 3.1545051 2.5928732 2.8089522 3.1817845 2.9289236 3.2727183 2.7821110 3.4330721 3.0522973 2.7660912 8.2449475 2.5515948 2.3609502 2.3756606 2.1647306 2.0378678 2.2636392 2.1848639 2.2426649 2.5179639 2.3998644 2.3055305 2.5120913 2.5559527 2.2592270 2.4879590 2.1207141 2.4186762 2.4667899 2.1894604 2.3193116 2.5390584 2.3575817 2.7444744 2.2507515 2.8984847 2.6234546 2.4732147 2.7139567 2.7495961 2.7838501 2.4739353 3.1192146 2.5595699 2.7561517 2.6927271 3.1190149 2.5317283 2.3520628 2.1567386 2.5624445 2.5821559 2.5649870 3.1386363 2.6879081 2.9559920 2.3254237 2.6830772 2.6952566 4.0349551 3.8970383 2.8159157 2.6648242 2.3759447 3.0174806 4.1065178 3.6939039 3.3492730 2.9588190 3.6630276 3.2989440 2.5896649 2.6144160 2.5618653 2.6144727 2.7076542 2.6362475 2.7393098 2.8471250 2.7991124 2.5882817 2.3379088 2.5819650 2.5672244 2.4234802 2.6041169 2.4759200 2.5682041 2.6468831 2.7005245 2.4933352 2.6821452 2.4794336 2.6717949 2.9780214 2.4663499 2.3949693 2.7039243 2.6839331 2.6332040 2.6734159 2.6761695 2.5691960 2.7799067 2.5339730 2.4950444 2.8810911 2.7332157 2.7238395 2.6262418 2.9393328 2.7679818 2.5111435 2.5409005 3.0243171 2.4222912 2.5888816 2.5185349 2.3768303 2.4688783 3.1082006 2.5686269 2.6870340 2.4796871 2.7447624 2.6851818 2.2750045 2.6892091 2.4080765 2.5732966 3.1090282 2.3181752 2.4250801 2.5373094 2.6723975 2.8313296 2.4725986 2.5208242 2.5028334 2.4766032 2.7773666 2.7584932 2.5203418 2.4856286 2.5009063 2.2809432 3.0213190 2.4585418 2.5851427 2.7105971 2.6639530 2.7402016 2.4476477 2.8281592 2.8873490 2.4746402 2.9116666 3.0302614 2.8648017 2.5188741 3.3583012 2.5064813 2.5704900 2.5337573 2.4686644 2.5245719 2.1333463 2.4125609 2.3612036 2.2006128 2.4722615 2.5067301 2.4408919 2.3447092 2.1962481 2.4266750 2.3047725 2.3348916 2.1983329 2.6582616 2.5712690 2.4013518 2.5718830 2.7228066 2.5095864 2.4310764 2.2981814 2.5753709 2.8881095 2.6439424 2.1382255 2.7270566 2.4907813 2.8004395 3.2817935 2.8652299 2.8661769 2.9668516 3.5643514 2.2091139 3.4158733 2.6448017 3.3757474 2.2406815 2.1661554 2.0864563 2.9637409 3.3147444 2.3999673 2.3378749 3.2786675 3.0392288 2.7582583 2.9867270 3.2735132 2.8178327 2.8196641 3.1062541 2.4986524 3.3481478 2.9905782 2.7083436 2.4045790 2.7007804 2.9135454 2.5189401 3.0337148 2.1557428 3.5512371 3.3020609 2.9364955 3.1952886 2.7156104 2.7045743 2.0856747 2.2524530 3.2087699 2.7173665 2.0318276 2.6143353 2.5758166 2.3916319 2.1567196 3.0309012 3.5810774 4.0710413 2.8683391 2.1309874 2.8940067 3.7532794 3.0431802 2.5778127 2.8999172 2.8634061 3.1434716 2.6600855 2.5743014 2.6346401 2.7026499 2.4274608 2.5511090 2.6666623 2.5543324 2.4231463 2.4692819 2.7114268 2.6310418 2.4988166 2.5429564 2.3855646 2.5566366 2.5824589 2.5229897 2.7126725 2.2538878 2.7602024 2.7393604 2.7063956 2.8344540 2.2565408 2.4416236 2.9218645 2.6957268 2.6799289 2.5449016 2.8130409 2.8159103 2.7999809 2.4459211 2.8679620 2.8599569 2.9492856 3.0518946 4.3380224 2.8609186 3.1658308 4.1563603 3.8222197 3.8834209 3.5400371 4.0917890 3.9183913 2.7313966 3.8232545 2.5905127 4.0201667 4.1108191 3.6646943 3.9712268 3.8684915 4.2757538 3.9811245 3.9779217 3.4923238 2.6329148 4.0353727 3.7294958 3.4945391 4.3662310 3.8112219 3.9539592 3.9848246 3.8411384 4.1244096 3.1040133 2.6794793 4.1770187 2.6745989 4.6457094 2.2483772 3.3201386 3.6949394 4.5972824 4.1043946 3.6666137 2.8791962 3.0828168 2.2584899 2.8540372 3.4819900 3.7762074 2.9424958 2.7416298 2.5939473 2.8724705 2.7352273 2.7321294 2.6601924 2.9036249 2.7525716 2.6460516 2.8021337 2.6219740 2.6096604 2.7177675 2.6298757 2.7911568 2.8439120 2.7096571 3.0640939 2.9425618 2.6693300 2.8038876 2.4761563 2.7207033 2.3460766 2.5591961 2.6306157 2.7733079 2.1586533 2.5389572 2.5173761 2.5585029 2.6320919 2.4277262 2.6447895 2.7439669 2.6111955 2.7511144 2.3166479 2.5130604 2.7805482 2.8525237 2.7086503 2.6047479 3.2342084 3.3499087 2.5530630 2.6205003 2.7406254 2.4646517 2.7444985 2.9220216 2.3132985 3.0306529 2.9111255 3.5321388 2.4916042 2.8366052 2.6471217 2.6659374 2.7710527 2.6567232 2.8519660 2.6996936 2.6275274 2.7052941 2.9881307 2.6604594 2.7952658 2.7323305 2.8916061 2.6331573 2.8258364 2.5040456 2.7115945 2.7098120 2.8886465 2.7864212 2.8283909 2.7771255 2.9748262 2.7822804 2.5894341 2.8695395 2.7236333 2.9580037 2.9488337 2.6072187 2.9054098 2.8951156 2.9667122 3.0322262 2.6409147 2.9252275 2.7404611 3.1674726 2.7421419 2.6912588 2.7597733 2.6122999 2.7639222 3.0766295 2.4331904 2.6643113 3.2369282 2.3639830 2.3688724 3.2142936 2.8474687 2.3095695 2.2749308 2.2928716 2.8283793 3.3835840 2.8020052 2.2145509 3.6122049 2.8718203 2.4011468 3.0850160 2.5012762 2.3201672 2.9000098 2.1969068 2.9672928 2.2164952 2.2453541 2.1706372 2.2600310 2.6927619 3.3160508 2.4225340 2.7491822 2.8196383 2.3901929 2.5509195 2.4730298 2.4178311 2.3288248 2.1254962 2.1007860 2.1301573 2.3322823 2.2532716 2.2882833 2.3395997 2.0495252 2.2761693 2.3173505 2.6040041 2.4559792 2.5017583 2.6641210 2.5482631 2.6001618 2.6496908 2.5430625 2.4915154 2.4559887 2.5460380 2.6180446 2.6748290 2.6519471 2.6376445 2.9878001 6.1094720 2.4389511 2.6864500 2.9975736 2.4770818 6.2462324 2.8210456 2.5575730 2.6251140 2.1974540 2.7434483 2.6142029 2.7540234 2.7440601 1.9903689 4.9825435 3.7019026 3.8694766 2.2006961 4.2642724 4.3188938 2.7985214 2.5186675 3.8948351 4.2144268 3.6871997 3.9965448 3.6511317 4.5677574 4.7386496 2.8259884 2.3945620 2.2061666 4.2528792 4.5960512 5.5527268 3.3117400 4.7384322 4.8894166 5.4215685 4.4359273 2.8079093 3.2273583 3.7471894 3.2257626 4.4712374 6.1897826 5.4740749 5.0989610 6.0239247 4.2173753 4.7876456 5.0267958 4.3194875 3.6684593 4.1911273 3.8659074 3.5783988 2.7615163 2.7999072 3.0049578 2.9805540 3.4812255 3.1132460 2.6200931 2.7321734 2.9669972 3.1071850 2.7237741 3.3379424 3.6503696 2.6781398 2.9073313 3.5305134 2.8790466 3.4696727 3.0356897 3.0162074 3.0366334 3.0944205 3.1568159 3.0559694 3.1932012 2.7161919 3.3445802 2.5492214 3.4910704 3.1353985 3.0556586 3.9072271 2.9476162 3.4902297 2.9349620 3.8693668 3.2766223 3.0699367 2.8962044 3.3178053 3.1305378 2.9779184 2.7231981 2.7987590 3.2060990 2.8090644 5.2272670 3.4835117 3.3000650 3.1533565 2.9271198 2.7010017 4.6905115 5.8901180 3.7909309 4.4002591 2.7125899 2.9069763 2.3907889 2.3845618 2.6537247 2.8604254 2.7462636 2.6498754 2.6695858 2.7586670 2.2772482 2.9011912 2.7480096 2.9568859 2.8253795 3.3979873 3.3412639 2.8538023 2.4780676 2.7760191 2.6950828 2.6724108 2.4873026 2.6288374 2.4681622 2.5341871 3.2680397 2.8288110 2.7599969 2.6522110 2.7704562 2.6892993 2.0566071 2.4409469 2.9068821 2.4367001 2.8845680 4.2255937 2.5443090 2.5695764 3.5774613 2.7088514 2.4954348 3.7865480 2.8663307 3.5521786 4.1340975 8.6762300 4.0064005 3.1772617 2.3487125 2.3481188 2.8040884 2.0958883 2.0663276 2.0989524 2.1943820 2.2257633 2.2589897 2.2444789 2.1598057 2.2457748 2.1090594 2.2326325 2.1619004 2.3618995 1.9777914 2.2883235 2.4171760 2.0637347 3.1350612 2.4294668 2.4811747 2.2600149 2.1320587 2.3710765 2.3998359 2.2474896 2.7503055 1.5414808 2.4341179 3.7863008 2.3925538 3.6394355 3.6394355 3.6414414 3.6414414 3.6762856 3.5876301 3.7674137 3.9273811 3.2017182 3.5640378 3.8430096 3.6507553 3.6507553 3.8626064 3.8871985 3.4106291 3.7886338 3.7833526 3.7833526 3.7145446 3.7145446 3.7895231 3.8752848 1.9188319 1.9188319 3.8119388 2.9921209 2.1873943 2.1873943 5.0199367 5.0199367 2.2880547 2.2880547 3.2916290 7.9725105 1.4429265 
GEFOKE016886_KOG0313                                                                                                                                   3.1706177 2.8259422 3.0522559 2.5704833 2.5329677 2.1665743 2.7775563 3.0049205 2.2577859 2.1793510 1.5753364 2.8019688 2.5085099 2.6378759 3.0347861 3.0561460 2.8357325 2.0329798 1.6817250 2.7437621 2.0022227 2.9203458 2.6022572 1.9818657 2.9391417 2.3510969 3.0153671 2.0039145 2.0811253 2.8951481 2.2201680 2.2056006 2.9317016 2.2387283 2.1771475 2.4562634 2.9961363 1.8387469 2.2777373 2.5733769 2.8131072 2.4195225 2.4842380 2.6330030 1.8102137 2.1350402 1.8190165 1.9322132 1.7303224 2.1863558 2.1471198 2.0099261 2.1685343 1.9854009 2.5263489 2.2744217 2.8257671 2.6200976 1.8158387 1.9332747 2.2083461 2.1833145 3.0920899 1.7938485 1.8858408 2.4682797 2.0811175 2.5937729 2.4571688 2.0119437 2.2815717 2.8975076 1.9203752 2.2289525 2.7506613 2.6981544 2.2500105 2.7026323 2.3437288 2.1729581 2.5486105 1.6910323 2.4418267 3.1031330 2.3346707 1.8856699 1.9401133 2.3054114 1.9944440 2.3502365 2.0558117 2.0345801 2.1195355 2.1952384 2.1330246 2.1605866 2.0240776 2.1933871 2.0055556 2.0033157 2.0894403 2.1958658 2.0241443 2.1291993 2.0067710 2.3334086 2.1172341 1.9432559 2.3429381 2.1499017 2.2168318 2.2736590 2.2949492 2.3023338 2.0720968 2.1212660 2.2589577 2.1988011 2.1186935 2.2573819 2.1137900 2.6193980 2.1728153 2.5195818 2.3967971 2.0376235 2.5275641 2.3617417 2.4487550 1.9664866 2.4971608 2.8755059 2.2279576 2.3451567 2.4857716 2.0232565 2.0679960 2.0115251 2.1406559 1.9083422 1.9758845 2.0700210 1.7305407 1.9397681 2.0001908 2.1053582 1.8283485 1.8304626 2.0286597 2.1269820 2.0247994 2.0361083 1.9598241 1.7295002 2.8579556 1.5095377 1.9885483 1.6970135 1.6425205 2.1893013 1.7912549 1.8152434 2.4297199 2.2462129 2.1604418 1.6952101 1.9110269 1.7499246 2.2968627 2.1802617 1.7684482 1.8836798 1.7905960 2.1565135 2.4169990 1.9672565 2.0315366 2.2246103 2.0827968 2.6803519 2.0778411 2.0849588 2.6819907 2.1781172 2.0309099 1.9861931 2.0499225 2.1557412 2.0083470 2.4395247 2.5544118 2.0533630 2.5485395 2.2990812 2.0972029 2.1876379 2.2950337 2.1794697 2.0863795 2.1964790 2.2172536 2.2289495 2.3055798 2.0478980 2.2995899 2.0922526 2.1533752 2.2654553 2.2578273 2.4028173 2.5008080 2.3925676 2.4763495 2.5581521 2.4242236 2.4003054 2.4905723 2.5743729 2.3782806 2.8668016 2.3849915 2.5609094 2.7991487 2.4836840 2.6905118 2.2938206 2.7503944 2.8724990 2.3261326 2.3880735 2.6088427 2.3646663 2.1313376 2.8925229 2.7784568 2.4620584 2.6881719 2.2845409 2.6806965 2.3670426 2.4153450 2.6097411 2.4429231 2.9131599 2.7207541 2.3576611 2.3572306 2.2344864 2.9863819 2.7599463 2.6697526 3.1932780 2.5118024 2.2909903 2.5836072 2.6799300 2.1078212 2.4468400 3.1556215 2.5628288 1.9768860 2.4448867 2.8895310 2.7772632 2.9476372 2.4126563 2.2614249 2.1560391 2.1605875 2.0989711 2.0971423 2.3700558 1.9260574 2.2428875 1.9487070 2.0596171 2.0592176 2.0452002 2.0463869 2.0968168 2.2641823 2.3951950 2.1821009 1.9948824 2.2490171 2.1221379 2.2528029 2.2312023 1.8001079 2.1795098 2.1917075 2.2413384 2.1779083 2.0896162 2.5199138 2.1687739 1.9850661 1.9998806 2.1129796 2.4906780 2.3037195 1.9138563 2.5764246 2.8724268 2.3889727 4.6385140 2.0888668 2.3635510 2.8757605 1.9552825 2.1312438 3.7708159 2.1478852 2.7843862 2.6234415 2.8029502 3.5364227 4.0714511 3.1501220 4.2720124 4.7564293 4.6771949 3.9925821 3.6772746 4.6535107 4.3357959 4.0163121 2.6157081 4.1508365 4.4504729 1.5226956 4.4037439 4.4690726 4.1462781 3.2769539 2.3915182 3.5949772 3.7130850 5.0483152 3.6042891 3.5865749 3.6013342 4.1295454 4.0394149 3.7756406 3.5570662 3.8098794 3.9363243 4.6289087 3.9820812 3.4615366 4.7603208 4.2462898 2.8700547 4.1049703 3.5322753 4.3924002 4.0690285 4.5187480 2.1413192 2.1393858 2.1482110 2.3840863 2.0436959 2.2007708 2.0429974 2.0939850 2.2480063 2.3503446 2.1862916 2.2894478 2.1933874 2.2983456 2.2265206 2.1768585 2.2112187 2.1192704 2.3233176 1.9520840 2.2039091 2.2356388 2.1326391 2.4069702 2.0572956 2.3534378 2.2131224 2.3779229 2.3441322 2.2073706 2.1751666 2.3595091 2.3360770 2.2895944 2.2633494 2.2203397 2.4106353 2.3304087 2.1868792 2.4059922 2.4448425 2.1868550 2.2819600 2.2726698 2.3194428 2.3546393 2.3125957 2.3970144 2.2950305 2.3869169 2.5549169 2.3428486 2.5253664 2.4695139 2.7210411 1.7703475 3.1615681 2.0204089 2.0882597 1.7275111 2.1194420 2.3529739 2.4195018 2.0802251 1.8253018 1.8433976 1.9286758 1.6820343 1.6966885 2.7198759 1.8817881 2.5113834 2.1575830 2.5039523 3.2132211 2.5882572 2.1469332 2.6529880 1.9389133 2.5017432 2.2347994 2.2804595 2.2530499 2.2821128 2.1839934 2.4401234 2.1883059 2.4589927 2.3806178 2.0788458 2.2005873 2.4058865 2.2121929 2.3841125 2.1451121 2.1247274 2.4907073 2.2350233 2.3620021 2.4945215 2.2179633 2.3872205 2.4622128 2.6639507 2.0775862 2.1803305 2.3681566 2.3639643 2.5400784 2.3146484 2.3432236 2.8216035 2.4903890 2.5733070 2.6755495 2.3475504 2.7452657 2.5441460 2.5867453 3.0978594 2.5952203 2.6281275 2.8608259 2.2984653 2.2002276 2.3529490 2.3866005 2.2837425 1.9712775 2.2147094 1.9758293 2.0952340 1.9874312 2.2808828 2.2802546 2.9886776 2.4409577 2.3989419 2.1198095 2.3817570 2.6697248 2.0815935 2.7071503 1.9659743 2.5097472 1.8790510 2.3628681 2.8613867 2.7080997 2.1539720 2.3772900 2.2256431 2.7227826 2.1657969 2.1690129 2.4110011 2.6449761 2.4284254 2.0275712 2.0888530 2.6820370 2.3267390 2.8188114 2.3442908 2.0646810 2.9647952 2.2803211 2.5786575 2.0800471 2.5765772 2.7677623 2.0800471 2.8077437 2.5916920 2.7035459 2.7665189 2.6424577 2.7051700 2.6619156 2.6434427 2.9809699 3.0526507 2.7320005 3.0120576 2.7837773 2.7901551 2.7849542 2.6734269 2.4730881 2.8677491 2.8489514 2.8593355 2.6947614 3.2639792 3.0023790 2.8230932 2.8580769 2.8667201 2.6697146 3.0193237 2.8058202 2.7118054 2.6991251 2.8526318 2.6700490 2.8252413 2.7508310 3.0297312 2.7951042 2.9464168 2.8443687 3.3875679 2.0643823 2.6067070 3.1604989 3.9720472 1.8724885 3.5854058 3.1680473 2.4794856 2.5390605 2.3762375 2.3457905 2.1504255 2.0411834 2.3483687 2.0899863 2.2688178 2.4839958 2.1921865 2.1050648 2.3239403 2.2766760 2.1717174 2.0808195 2.1249035 2.1493746 2.2316232 2.4570950 2.1795042 2.1564804 2.4631549 2.4465358 2.5415042 2.4122997 2.6197914 2.3545280 2.2329708 2.6341551 2.2658482 2.2104598 2.5247645 2.1588794 3.0985861 2.4428519 3.1094794 2.0949797 2.1700478 2.2662346 2.0317294 2.1913524 2.1937279 1.9498056 2.1649076 2.2233753 1.9175477 2.0413594 2.4381149 2.5786972 2.1363807 2.3334744 2.4389979 2.2655712 2.6449742 2.3968254 2.4711991 2.4519404 2.5817728 2.6858395 2.4316971 2.3797791 1.6547543 2.2721358 2.3986598 2.0447553 2.7262054 2.6746702 2.1566598 2.2377338 2.4378020 1.8020432 2.4355349 2.2194608 1.9741072 2.1449691 2.2665317 2.1120625 2.2595408 2.1871373 2.2322631 2.0200409 2.4526258 2.4595513 2.5195553 2.1496285 2.2662058 2.0883014 2.2009707 2.9035820 2.2246579 2.1115236 2.3332685 2.4974370 2.2429471 2.4398558 2.1927447 2.1822677 2.2901110 2.3524961 2.5809410 2.3254008 2.4820583 2.0707492 2.2459189 2.3640757 2.0304501 1.8917046 1.9394610 2.1210452 2.1903943 2.3311947 2.3150844 2.1839645 2.2936232 2.3200123 2.5057905 2.0106677 2.8115172 2.3853819 2.5142490 2.0971960 2.4038610 2.2934228 2.7511877 2.3441646 2.6299488 2.5023520 2.7018097 2.3952406 2.5149892 2.4237200 2.5097939 2.3218804 2.3432062 1.5490419 1.6149149 1.9634170 2.1317458 1.6455937 2.0942748 2.0668801 1.8134032 2.0411504 2.0615851 2.2765207 2.1336492 1.9493213 1.7913113 1.9973472 1.8423041 2.1979058 2.3029252 2.0326758 2.6134771 2.2243272 2.5390586 1.9009729 2.7355176 2.1478099 2.2954494 2.2178681 2.2479584 2.2635913 2.0903652 2.5099990 1.7381298 2.1603938 2.2531025 2.1089064 2.0274833 2.3280499 2.2520573 1.8066021 2.5699011 1.7232405 2.3175076 2.4264463 2.3905076 2.2699849 2.2838372 2.6342853 2.3824538 2.4062792 2.3703745 2.7517037 2.7800478 2.5343493 2.7508998 2.6573688 1.5144695 2.1272872 1.7500583 2.4194201 2.5582378 2.4473616 3.2263273 2.7138854 2.7090957 3.1944068 2.6112851 2.3575674 3.4513672 3.4556695 2.9279580 2.2232106 3.9816113 4.4749359 2.5222328 2.5036352 2.1148380 2.3081560 2.0141596 2.4705128 2.1205888 2.1786017 2.3662798 2.5145718 2.4808439 2.0245355 2.2718084 2.3127602 2.1686823 2.3024867 2.4996003 2.7398763 2.1263686 2.4674578 2.0574731 2.1482231 2.4044021 2.8629976 2.5076991 2.3139854 2.5828310 2.5369179 2.1720082 2.6289323 2.4509737 2.3642321 2.3829385 2.5830074 2.1160228 2.5762612 2.3019661 2.2966205 2.4031841 2.4363971 2.5446657 2.3178176 2.9021611 1.9987989 2.2992338 2.3126258 2.9106231 2.5121870 6.9995717 2.0056871 2.4998000 2.0941096 2.4337399 2.1203794 5.9621833 2.0862796 2.1495625 2.3365948 1.9313297 1.9658915 4.7895719 2.1656683 2.3011332 2.2074656 2.3679678 2.2792475 2.5720920 2.4023809 2.0947393 2.4998886 2.6667163 1.8817009 2.5903755 1.8685430 2.3772941 3.0838802 2.6464427 1.7881971 2.6234105 2.3895679 3.1678375 2.6343153 2.5547490 2.9814618 3.0761613 1.6642397 2.6662939 2.5675790 2.1078259 2.4786820 3.7459326 1.8712598 2.3189336 2.1230919 2.1758884 2.1795275 2.0941063 1.9691262 2.1102900 2.1752476 2.2059237 2.3713161 2.1226181 2.0192876 2.1547094 2.2452994 2.0738590 2.1835732 1.8618521 2.3760504 2.5096603 2.4981002 2.0949904 2.4174831 2.5608279 1.9576609 2.2298991 2.3397274 2.5359297 2.0320371 2.2948215 2.4432309 2.2277328 2.1009708 2.4139810 2.2430021 2.4923180 2.3246656 2.9813593 2.5945346 2.4319518 2.4391777 2.3329565 3.1478461 2.5417042 2.6058118 3.6842573 2.1428199 2.1139859 3.0671082 2.0353020 2.1063417 1.3846672 2.0461300 1.8201056 1.9972333 2.2464967 0.0000000 2.3229532 2.4564004 2.2082333 2.0434968 2.1215522 2.2042423 1.8897881 2.3607574 2.4058561 2.1687650 2.7437816 2.2166465 2.2010389 2.0019608 2.4133207 2.2730767 1.7949622 1.9850352 2.7437633 2.2596727 2.4323553 2.0282084 1.8549541 2.5443057 2.4771660 1.7758003 2.2864417 2.6294642 2.5499586 2.2659447 2.3554164 2.7231986 2.4842462 2.1484995 2.7374381 2.4052975 2.7193503 2.4621491 2.4882304 2.4631055 3.0441744 2.5791417 2.4328810 2.2917524 2.4891370 2.6657570 2.8331965 2.6996016 2.5762095 2.3164555 2.8341461 2.5172053 2.3900991 2.5325253 2.5474879 2.5927602 2.4924846 2.6454999 2.6015188 2.7413640 2.4957823 2.4124558 2.6160329 3.1306058 2.5636280 2.4676165 2.5167553 3.4303038 2.6654167 2.6164131 3.1409032 2.5946205 1.7405375 1.9101097 3.1601555 2.7359568 1.9536864 2.7727561 1.8758433 2.0128113 1.9869672 1.8547448 2.3103088 1.9973614 2.0509259 1.4016527 2.2255463 2.0408975 2.6478541 1.7506787 2.6653511 2.0306714 2.6980210 2.1867713 1.9138566 2.3557063 1.5441375 1.4480317 2.7775856 1.9378491 2.2598293 2.3844579 2.3760704 1.9637480 1.8203256 2.3732787 2.2980715 2.6727571 1.9081664 2.3923779 1.9690900 2.7122710 1.9872319 2.4610985 3.4891948 1.9512257 1.6654257 2.4496543 2.4559153 2.6326917 2.0414467 2.4810155 2.4612755 1.9750150 2.1206423 2.3017268 2.0487109 2.1149339 2.2798742 2.1892951 2.2637957 2.3196767 2.2358978 1.9862975 2.1929511 2.3620949 2.1193699 2.0423677 2.2179256 2.1184606 2.1776982 2.2713785 1.9070355 2.3182867 2.1066200 2.0876150 2.4121809 2.3737670 2.4617600 2.3226728 2.2528525 2.1787888 2.1124685 2.5253747 2.2215209 2.1287386 2.1779216 2.5294200 2.1134277 2.8094930 2.6053976 2.7667790 1.8429281 1.7630019 2.0153999 2.5318452 1.8957473 1.8320408 1.7698695 1.8334454 1.8440833 1.9755329 1.8781659 1.8012273 1.9883916 1.7192131 1.7815003 2.6205254 2.2614261 1.8593004 2.0893690 2.2385851 2.4032232 2.0831212 1.9518585 1.8344367 1.8082603 1.9300524 2.2287354 1.9593260 1.9622077 2.1404186 2.1189101 2.2180297 1.9886921 2.0634270 2.4375953 1.9694365 2.3518637 2.3688588 1.9576828 2.3714157 2.2457473 1.9653714 2.2719572 2.5630125 2.2782769 2.4376594 2.3329159 2.5666121 2.6763432 2.2400399 2.1916125 2.3814065 2.2932177 2.1811603 2.2666113 2.0703810 2.9641955 4.3202284 1.9417050 1.8753669 1.9607379 1.9843630 1.8853394 1.8940069 2.4107825 2.6308599 2.2250096 2.3932289 2.2489898 2.7380945 3.0360832 1.6235674 2.7079642 2.8523075 2.6219895 2.1621367 2.5575634 6.3435169 2.6119661 2.5020065 2.3359946 2.5084671 2.4857185 2.4946432 2.0101907 2.8383006 1.9567299 2.1256276 2.5956421 2.0334203 3.2807526 2.2837960 2.7689167 2.1353003 2.0317188 3.0249337 3.0050682 2.2722928 1.7404003 5.7359443 9.0000000 6.9286644 4.6754308 1.9038264 5.7989916 6.0660115 5.3236988 2.4748662 2.7280532 5.0419084 3.5630516 4.4728711 4.3715505 5.0039764 7.0672703 1.7546766 5.4345641 4.5183569 3.9721161 3.2996984 7.5019082 5.0784000 8.9868698 4.6714328 2.1085045 4.1886211 3.8739173 4.8522224 5.1623347 5.4543454 4.3686624 2.1764740 2.2281929 2.3882923 2.3756490 1.9349717 2.2876669 2.4316374 2.1088061 1.9964275 2.0510655 2.0414167 2.3961748 2.2391701 2.0318925 2.1716699 2.0917339 2.3966651 2.3808741 2.4980181 2.0241490 2.2971037 2.1975600 2.1704797 2.1485288 2.0754718 2.2063207 2.3424763 2.3963439 2.1993769 2.2731245 2.3229591 2.2417474 2.3845233 2.2937785 2.5492869 2.3203210 2.1303166 5.0947831 2.7882154 1.8211900 2.2767845 2.2621284 2.4757766 2.7412749 2.5175863 2.6106954 2.3778302 2.1199906 2.1776535 2.6923753 2.6567148 4.3997632 2.2918543 2.9136722 4.5528562 4.6341113 4.8268554 4.6753886 5.7514671 4.9627425 4.5818590 4.8541785 5.1011118 5.0694316 4.5825066 4.4798544 4.5030193 5.3197094 4.7720319 5.0960549 4.7710809 4.9010918 4.2884013 5.5788904 4.8503853 5.5005773 2.8043819 3.0940326 2.8930879 2.7229799 2.9521682 2.9139755 2.8437222 3.2320692 3.3390707 3.0826279 2.7408402 3.0430679 2.7845834 2.8133085 3.1876918 2.7395097 2.9555307 2.5504662 2.8255367 2.8963600 3.2087347 2.9128149 3.2250068 2.9519170 3.0939346 2.8221302 3.2400155 2.6869856 3.1563782 3.0022281 3.1040614 3.0090020 3.2569351 3.7482369 2.5875917 2.8220443 3.0977224 3.1410830 2.9631072 3.4346384 3.6970758 2.8449008 3.0042238 3.3481232 3.3499025 2.4892604 3.6016144 3.4350181 3.0229872 3.3268739 2.9926750 2.5525757 2.7858184 4.1224049 3.2367733 2.7914521 2.9319681 2.7801284 2.8699337 2.8000749 2.8834623 2.9139970 3.4874363 2.9792655 2.3943885 3.7973840 3.2852375 3.1506222 2.3375409 2.8655084 3.2380597 2.6646341 4.1603253 4.1738001 3.6037063 4.5732511 2.7467096 2.7106233 3.0147767 3.1226729 3.7313752 3.5621851 3.4980724 3.0261245 2.9960584 2.7248619 3.0767898 3.3164605 2.7549659 2.4034354 2.4381511 2.3085423 2.1322859 2.2116956 2.3053932 2.3617147 2.9619938 2.4208619 2.5088225 2.1140274 2.2960123 2.2930351 2.3355392 2.7037272 2.4334667 2.4744686 2.0068861 2.3291015 2.1325353 2.5336989 2.1800430 2.7994756 2.2356907 2.4558538 2.3772741 2.5809754 2.1281243 2.1493784 2.2174267 2.4471106 2.5796437 2.3023815 2.6869982 2.7630244 2.8794072 2.2949829 2.9105488 3.2262509 1.7609776 2.8394536 2.1944534 2.6565307 2.8328364 3.1677662 3.0791342 3.2731770 2.5535383 2.3363915 2.7358586 2.0331806 2.5072364 2.5301390 3.5300283 2.3920833 2.7992312 2.9910222 3.6162402 2.1667191 2.3523314 2.7951003 4.2273725 3.1201472 2.4961815 3.5319945 4.0911163 2.6543501 4.3207162 3.7610229 2.4861720 3.4356694 3.0373348 3.3375496 2.7858278 3.7268414 2.8611761 3.6045173 2.8491127 3.8417984 2.9867328 3.7113347 4.4103153 3.4555631 4.1313660 4.2643422 2.9128081 2.8702053 2.5728638 2.6617767 2.8482477 2.5915028 2.8294431 2.7605952 2.9894523 2.8081461 2.9173399 2.4861156 2.9011724 3.1059876 2.7375534 3.0595570 2.4951464 2.9593565 2.6753333 2.7640524 2.9090033 3.1731191 3.3091447 2.8828840 3.0649855 3.0655843 2.8825995 2.7348385 2.5582048 2.7603375 3.2424625 2.8244179 2.5937818 3.3844898 2.8591223 3.2150841 2.7861078 3.4045176 3.2319460 2.9109246 2.7758020 3.0121887 3.6486953 3.3978554 2.5652461 3.3278548 3.5893546 3.8374667 2.8726507 2.5643744 2.7234134 2.1882216 2.3749474 2.6239736 2.3770719 2.8621765 3.3677326 2.3055635 3.9992049 2.5910968 3.1887122 3.3425673 2.9561964 3.5687075 3.3519086 2.4175530 2.8328057 2.8451879 2.8946336 4.1344528 3.1697164 2.4040179 3.0658421 2.1470177 3.2623417 2.5143928 3.4676794 2.9010665 3.4119388 4.6104133 2.4679942 2.3906964 2.5271101 2.3524267 2.1212680 2.1621250 2.1419704 2.1765229 2.5381769 2.1816129 2.4075465 2.4203832 2.3194902 2.4067209 2.3950314 2.4320358 2.3043959 2.4694421 2.2683438 2.1782168 2.5811511 2.3432348 2.6234713 2.3243261 2.6665561 2.2559633 2.3542121 2.6507444 2.4370254 2.5342325 2.5563048 2.2780068 2.3734261 2.8961375 2.9783777 2.7408000 2.6713865 2.4689177 2.8494944 2.5177118 2.6576650 2.1609701 2.8142571 2.4364319 2.9453527 2.0478555 2.7620253 2.8639697 2.7221026 3.0995167 3.8399127 2.3000473 2.7801196 3.8395776 2.3014069 2.5446579 2.6923610 2.7144192 3.6937311 4.2206066 2.5241922 2.4359088 2.3101956 2.4365866 2.6580058 2.4492593 2.3795109 2.4460003 2.4757016 2.2853484 2.4679734 2.3379561 2.3688924 2.2261337 2.5536287 2.4486800 2.4470495 2.3751110 2.5473132 2.4704567 2.2898715 2.2607942 2.1998941 2.4493678 2.7532429 2.4241317 2.6129460 2.2482234 2.3247260 2.3841370 2.4484180 2.3237470 2.5887080 2.4869725 2.5046224 2.4487163 2.4164799 2.6268290 2.4477807 2.7701079 2.8817737 2.7173710 2.5133043 2.3839130 2.3273855 2.5470826 2.5838911 2.5498531 2.2404527 2.6794816 2.5028813 2.6463936 2.6986770 2.7909699 2.5091795 2.2981685 2.8748796 2.4121659 2.6968652 3.1796063 2.4246034 2.5531032 2.3115652 2.5202238 2.8412556 2.5212854 2.5629113 2.7880604 2.5064206 2.5972679 2.9334343 2.4155468 2.7743331 2.8796224 2.6536700 3.0997641 2.3855519 2.3618349 3.0133839 3.0455428 2.2928838 2.9562041 2.7135727 3.0019320 2.4913524 2.6568371 2.8520824 2.8045238 2.7949355 2.9518687 2.6743251 2.4971290 2.8415821 2.7222700 2.7091626 2.5811698 2.7801994 2.5489552 2.6301834 2.6210925 2.6605433 2.4053779 2.7651901 2.6787650 2.8510004 2.6557039 2.4917768 2.6593287 2.6788890 3.2548290 3.0272529 2.6986548 2.7838539 2.7003262 2.5141353 3.1525832 2.2631098 2.6702795 2.6342804 2.4291914 2.9159427 2.3465450 2.9437589 3.4047074 3.5704090 2.5097959 3.3491942 3.9748697 2.5864952 3.8393687 3.4245860 3.7278397 2.3531350 2.5258712 2.4872735 3.0121336 4.0121698 2.5077928 2.8904202 3.2220672 3.3657235 2.6378457 2.9908376 3.8662481 3.0680664 3.1277143 3.2378682 2.6110538 3.4827955 2.4202666 2.9200516 2.0252741 3.1803117 3.8456817 3.9645026 3.7659142 2.0600650 3.0833505 3.0753967 2.8638873 3.1113418 3.6452839 2.9169512 2.2843304 2.2494774 3.2427148 2.8145545 3.6602778 2.6736069 3.4258640 2.9450150 2.7683619 3.1600096 3.4562084 3.1144909 3.5692613 3.0875453 3.0821531 3.9846117 3.7801782 3.3330610 4.0702492 3.2775891 3.8023536 2.4226234 2.4305549 2.6615695 2.6898356 2.2666210 2.2986904 2.3758571 2.6660351 2.4460086 2.4659338 2.6797652 2.4408276 2.5917887 2.7088165 2.4844362 2.4639139 2.3080940 2.4373503 2.5420596 2.3109477 2.3774789 2.4887841 2.5690256 2.4811497 2.6380054 2.4447335 2.6323971 2.2855688 2.9601959 2.3797537 2.8634672 2.8119710 2.9781855 2.9198671 2.9627718 2.7926989 2.7708982 2.8263876 3.9042144 2.5444365 2.6982152 3.7137463 3.6630365 3.9377321 3.5397794 3.9496291 3.5084455 2.8352015 3.8074695 2.3704762 3.6155236 3.8570338 3.5855448 3.3544579 3.5377659 3.9568269 3.9591613 3.6480491 3.0627587 3.2829610 3.5181443 3.5618561 3.4911576 3.8647793 3.5493009 3.7550530 3.2394226 3.2514127 4.0872133 3.2831486 2.8218934 3.7096821 3.3087957 4.9347051 2.9368864 3.5187768 3.8370660 3.7460406 3.9406753 3.6435852 2.5058269 3.6361563 2.2632981 3.0013555 2.5850584 3.6794461 2.8038796 2.8567804 3.0366633 2.9241089 2.7011191 2.7086936 2.7819615 2.5521154 2.6906475 2.9857131 2.5744925 2.8463579 2.8303074 2.9033490 2.6711682 2.5510329 2.6930928 2.8728156 2.9925221 2.9248436 2.8604077 2.8227650 2.5204084 2.8448058 2.5923058 2.6791022 2.7928950 2.7841788 2.5747635 2.9206512 2.8221147 2.4686235 2.5879681 2.5629468 2.4513341 2.5706398 2.7734197 2.9563012 2.7355062 2.6369997 3.0056795 2.9539417 3.0545497 2.4627738 2.9566967 3.0518024 2.6817378 2.7980462 2.9284218 2.3510393 3.1545616 2.7674817 2.8446694 3.3225999 2.7675950 4.4091942 2.9647448 3.6223017 3.8292644 3.6229758 3.4046607 3.4203083 3.4677796 3.4276158 3.5104988 3.5491317 3.4865449 3.0855025 3.2332678 3.5314098 3.5111968 3.6366278 3.2365750 2.9258355 3.3156686 3.4608639 3.2705511 3.5418968 3.4348912 3.4850519 3.1174844 3.3301136 3.2468641 3.1306249 3.1245796 3.4107645 3.2529747 3.3537811 3.6080839 3.5919336 3.4119822 3.5453606 3.6540720 3.2716773 3.2333726 3.4124629 3.3327972 3.2911765 3.4379386 2.6080111 3.6011383 2.9063540 2.8486237 3.4116609 3.2133883 2.6199771 2.7412360 4.2019528 3.8391439 2.8355621 2.7336563 2.7850387 3.5476662 3.4723728 3.0949728 3.0020257 4.0521009 3.2046722 3.0079965 3.6115230 2.8764473 2.4124094 2.8760822 2.9466520 2.7495671 3.0879229 2.8695096 2.7908419 2.8183052 2.8133741 3.5315356 2.8758843 2.6934536 3.4724683 3.2198791 2.3729232 2.7749049 2.5963863 2.5125360 2.5389388 2.5697594 2.3535980 2.4687793 2.1779228 2.6575969 2.5396637 2.2639357 2.7795580 2.7693016 2.5906679 2.7161680 2.7567855 2.7340338 2.4043628 3.2688011 2.8489927 2.7471870 2.5678940 2.4991008 3.2357764 2.7006260 2.7571131 2.8478861 2.4787797 2.6309027 5.2785063 2.9404670 2.9375897 2.6292397 2.8748670 6.0500707 2.5771078 2.8784149 3.0593853 2.8504104 2.7083037 2.3900173 2.4054547 3.3398757 1.7859338 5.1001841 5.0528229 3.5504130 3.1112232 4.1292996 4.9834358 3.2226443 3.1011553 4.0249713 4.1543719 3.3134562 4.4206688 3.7679744 4.8052966 4.5303217 3.2907230 2.5483584 2.1692060 4.6238825 4.2884634 4.9785506 3.7684589 3.7952683 4.9165453 4.5588128 4.6200039 2.6803469 3.3823254 4.2045717 3.6931601 4.2184451 6.1012213 6.8335338 5.7709138 3.2604276 4.4068399 5.1677627 6.6635137 3.8058365 4.4922037 8.9999986 4.1756245 5.3500230 3.2045671 2.9025050 2.9979971 3.1398417 3.1271564 3.1438466 3.0828219 3.6445957 3.1579411 3.2168433 2.9245483 3.6448732 3.5468756 2.9424218 3.5032468 2.9710170 3.1940877 3.8617757 3.3573665 3.2123576 2.7856276 3.4258508 3.4618271 3.1569204 3.0962837 3.5067887 3.6278050 3.4259826 3.3925906 3.3925582 4.2475099 3.4538826 3.1914848 3.2738573 3.2312401 4.2709270 3.4798199 3.3575770 2.7685725 2.9367123 2.8782936 3.1806248 2.5904251 2.4223804 3.6325502 4.5956185 5.3995486 2.7963427 3.6197383 2.9017756 2.7747030 2.8757117 7.0613867 5.6295914 3.8494998 4.2666088 2.5187408 2.6990676 2.9151883 2.8809303 2.8227639 2.8201995 3.3982513 2.7015583 2.5666477 3.1558070 2.8836756 3.1118520 3.0401200 3.7517863 3.0982945 2.9426158 3.2410694 3.1427604 2.5102292 3.0446035 2.5589433 2.6619138 2.8468463 2.7132273 2.7545873 2.7805267 2.8807571 2.9072378 3.0635300 2.9983147 2.9634213 2.6921510 2.7547026 2.6046473 2.5769742 2.9667179 3.0138559 4.0579721 2.6947403 2.7353084 2.4749014 2.7876770 3.0503653 3.6132424 4.1948369 2.9010715 3.4676818 5.2668760 3.7630182 2.4961521 2.3968326 2.3119339 3.9800650 2.3452224 2.2079307 2.3810582 2.5464926 2.2795611 2.5299945 2.3788850 2.3544628 2.4035642 2.4318090 2.3690157 2.1660100 2.3350210 2.3946134 2.5885414 2.6819631 2.2019178 3.2131905 2.5609386 2.3823230 2.2635448 2.3063836 2.4385446 2.4064183 2.3468024 1.9738011 1.9437904 2.3720543 3.6887338 2.7091367 4.0103354 4.0103354 4.0551497 4.0551497 4.0344591 3.9734042 4.0701109 4.0094346 3.8778173 3.9557955 4.0623678 3.4466786 3.4466786 4.2267023 4.0351867 3.5990153 3.8030163 4.4982905 4.4982905 4.2587803 4.2587803 3.8260262 4.0989215 1.5919691 1.5919691 3.5808622 3.1636240 2.1177418 2.1177418 5.4457257 5.4457257 1.8380691 1.8380691 3.8817527 6.3916240 1.0625232 
PHYPAT005822_KOG0313                                                                                                                                   3.1026157 3.0224873 2.9120514 3.5484040 2.8883998 2.3699883 2.7419286 2.7492556 2.5318448 3.1689769 2.2052971 2.7943163 2.7341495 3.4617989 2.6668124 2.9851521 2.5163083 2.2285940 1.6684749 3.3581309 2.3164762 2.9780203 2.7690492 2.1865338 2.6728342 2.6887302 2.7797573 2.3651748 2.2143644 2.9721961 2.5377763 2.0370564 2.2575219 2.5165944 2.0837259 2.7110269 3.2034597 1.9638370 2.4021996 2.7492242 2.9136963 2.6274878 2.6266551 2.6891642 2.4528327 2.0741850 2.1437175 2.0613962 2.2732058 2.5012793 2.2526621 2.3718789 2.6584175 2.7233788 2.5459883 2.3242032 3.0244579 2.6184429 2.5578483 2.4698456 2.4543127 2.1595780 3.2142989 1.9320439 2.1838970 2.2519798 2.1799351 2.9436769 2.5238891 2.2899154 2.6482987 2.9525755 1.9442626 2.6119347 3.0110368 2.5594234 2.3254177 2.5285834 2.2687856 2.6624278 2.6270745 2.1420406 2.0467402 2.6556459 2.9492808 2.6126706 2.2852454 2.4632563 2.2252451 2.7886977 2.3855888 1.9954959 2.0832702 2.1477622 2.1182687 2.0513952 2.0405122 2.0167219 2.0911144 2.0908877 2.1885518 2.5452081 2.0781155 2.0834929 2.0546762 2.0549429 2.2377907 2.2454873 2.4584960 2.0299970 2.1139503 2.0726335 2.3273796 2.1191463 2.1367054 2.1068753 2.1425140 1.9523016 2.0941167 2.2126052 2.2101533 2.2060290 2.5793692 2.2140268 2.0971432 2.1511978 2.1799840 2.3347453 2.3871007 2.3581689 2.6539896 2.8085675 2.4744585 2.7065811 2.9415956 2.1145650 1.7404197 1.8959156 1.8387217 1.9635201 2.0331114 1.8750426 2.2988645 2.0600038 1.9583213 2.6085140 2.0837105 1.9248237 1.9227291 2.0455419 2.0697806 2.1989584 2.2281134 2.2080713 2.9505868 2.1312506 1.7737171 2.2936904 1.9220870 2.0883508 2.2700580 2.1362472 2.0641013 2.5610854 2.1034043 2.0049297 2.3277219 1.8751299 2.3425076 2.1476025 2.0465638 2.1360451 1.9570807 2.2796187 2.4973591 2.0333763 2.2953937 2.2758870 2.1698903 2.5334073 2.2172695 2.3535789 2.3496917 2.2160754 2.2369192 2.2668323 2.2067184 2.2505426 2.4171447 2.3861942 2.2031939 2.2342797 2.3823217 2.3888020 2.3632104 2.1950807 2.3654758 2.3280998 2.1097285 2.5257072 2.4739704 2.4482249 2.6169122 2.4370938 2.3468605 2.4820782 2.0291494 2.3966983 2.3905828 2.7173836 2.4279312 2.4987849 2.5808929 2.6852342 2.5917494 2.3089344 2.3773086 2.4725189 2.6988241 2.4981551 2.5332101 2.5044039 2.5757208 2.0955038 2.4847820 2.3850781 2.5408707 3.0098818 3.0710031 2.0465581 2.5595033 2.4414103 2.4062541 2.9337729 2.3443771 2.4037295 2.7329831 2.5851168 2.9178336 2.2947763 2.5180024 2.4285440 2.4225947 2.9285282 2.6963338 2.2153321 2.6795235 2.5264374 2.9824456 2.4315341 2.6995880 3.1387327 2.5656922 2.5118081 2.4590659 2.5000303 1.9592736 2.7122163 2.7067311 2.8259255 2.5033112 2.8716113 2.6707212 2.6900540 2.5833772 3.0094068 2.2129713 2.2423416 2.3555717 2.1917509 1.9735956 2.0332833 2.2972176 2.5709426 2.2253188 2.3256906 2.1385612 2.1844871 2.0356277 2.3329358 2.2666076 2.0535621 2.2302943 2.1246739 2.3658149 2.2328520 2.1700302 2.0534889 2.1250928 2.3607582 2.4968088 2.2403116 2.1817275 2.4138151 2.4621597 2.4160952 2.0773986 2.3989871 1.8728321 2.5725301 2.4576157 2.1358938 2.6329488 2.7666452 2.7003676 4.4133659 2.7175371 3.1356105 2.8195991 2.8693914 2.8072555 5.1890254 2.1149599 2.6826030 3.4048396 2.9248549 3.8221225 4.1680306 2.3301369 4.6607366 4.8703325 4.2518077 3.7942431 4.1645107 4.1652942 4.8714458 3.8247506 1.9998146 3.9917336 3.9322521 2.0015513 4.6327149 4.8528786 4.4931336 4.4635616 3.8391498 3.8170291 4.2757215 4.4949268 4.2454070 4.0978776 3.8342545 5.1470077 4.8062895 4.4118369 4.3741565 4.8302689 4.5273129 4.5735247 4.0804568 4.7984261 3.3516010 4.3219385 2.8990880 4.4680897 3.4701065 4.5002655 4.7521719 4.7608984 2.3812031 2.3316926 2.5695391 2.3829011 2.4833243 2.7064902 2.3971713 2.6429014 2.6455924 2.3529232 2.3601670 2.5899363 2.4744230 2.7408214 2.4604184 2.3431599 2.4772708 2.2899495 2.4469684 2.3307769 2.5624425 2.7435743 2.2990907 2.7634582 2.4939909 2.3956665 2.4151176 2.4112250 2.3701030 2.4819162 2.3631402 2.4002316 2.4946646 2.4865356 2.3938826 2.6484838 2.5469173 2.9295791 2.5606967 2.5427819 2.4142622 2.5389381 2.5714894 2.4428997 2.4969838 2.3295786 2.8167114 2.4048279 2.2761614 2.4260048 2.7459374 2.5246417 2.3409186 2.5451402 2.7505078 1.8183527 2.8043074 2.8235267 2.0673255 1.9746189 2.4062974 2.6731065 2.6623056 2.4945249 2.1193595 1.8268903 1.4313360 1.4284076 1.7146591 2.5021293 2.2768535 2.7817532 2.5406951 2.6497050 2.8312646 3.4090430 2.2219210 2.5434495 1.9918549 2.3168549 2.6783016 2.7778556 2.1129112 2.3755247 2.1432682 2.4852341 2.0423712 2.3706451 2.3347656 2.0455694 2.1554025 2.7157885 2.0197236 2.3088632 2.2639539 2.2216453 2.4917245 2.1451882 2.5840996 2.3193248 2.4443101 2.1120546 2.0973686 2.3957198 2.3995061 2.0398724 2.5650621 2.2995518 2.4369469 2.7034576 2.3028601 2.6387832 2.5690130 2.5366900 2.6162497 2.5785978 2.9310387 2.5471334 2.9454420 2.7347220 2.4907169 2.7010078 2.8135302 2.1619690 1.9562123 2.7421260 2.9845751 2.1797844 2.0960515 2.0347310 2.0106282 2.3085564 2.1833135 2.2592802 2.0905649 2.8421893 2.7686533 2.4938879 2.6041495 2.5219145 2.7285039 2.6063793 3.3452601 1.9008412 3.0397316 2.0883764 2.6678030 2.6622178 3.1550155 2.4202538 2.9278098 2.4351700 2.9366460 2.4497771 2.4202144 2.8729439 2.7629070 2.8553365 2.2884165 2.6260361 3.4437455 2.4489223 2.7980463 2.5995392 2.6274974 3.1091503 2.3534330 2.6628680 2.2291535 3.1014572 3.0080355 2.2291535 2.5850301 2.7323060 2.6384929 2.7414817 2.8350145 2.8254668 2.7363994 2.7297962 2.7754713 2.8597227 2.6607911 2.8373879 2.6554672 2.9928530 2.7042105 2.9133885 2.7628860 2.9700572 2.9016236 2.9723451 2.5019514 3.3084523 2.8337303 2.6118917 2.8351548 2.6661677 3.0877016 2.9572657 2.9454047 2.9836411 2.9913511 2.9804634 2.7711276 2.7784877 2.8125408 3.1569349 2.6626227 3.2070068 3.6354574 3.8339632 2.6443324 2.4773253 3.0437064 4.0814736 1.9452889 3.2715573 2.8385359 3.4313373 2.4123067 2.4902506 2.3785740 2.3029041 2.3740769 2.3945163 2.3302761 2.4480412 2.4543166 2.1216451 2.3667233 2.5003664 2.3697683 2.3926203 2.5170972 2.5729966 2.5318450 2.1024120 2.5865712 2.2762325 2.4710994 2.4850959 2.7592614 2.5052564 2.4917014 2.2196603 2.4108682 2.3309793 2.6007698 2.7123246 2.5812449 2.6069976 2.5226238 2.7586434 2.6721629 2.7525595 2.0659401 2.0094421 2.8215886 1.9917592 2.0366710 2.1791011 2.1906814 1.9706678 2.0683999 2.5946821 2.1041405 2.4081403 2.7424731 2.0924723 2.2511126 2.8378380 2.4577177 2.4201390 2.4666285 2.8596678 2.6921087 2.6306749 2.9026440 2.7035773 2.6350044 1.8475688 2.6988644 2.8075853 2.1762541 2.9764452 2.6249396 2.3542765 2.2942933 2.3321573 2.1882341 2.9912797 2.4721470 2.3608297 2.4502250 2.8014037 2.2039956 2.8989013 2.1369123 2.3154179 1.9504359 2.6656836 2.4342263 2.8330261 2.2672235 2.7278739 2.1243716 3.0571647 2.8798578 2.0881738 2.2246851 2.2181886 2.5685317 2.4264171 2.2547094 2.0270657 2.1105676 2.1218847 2.3690296 3.0463152 2.2086721 2.1559028 2.2985805 2.3568282 2.0217870 2.2934828 2.3381003 2.0922629 2.1960449 2.3216755 2.0346598 2.1930064 2.3789527 2.3566935 2.2221342 2.3689315 1.9866768 2.5576659 2.1050022 2.8089680 2.1094663 2.5269040 2.0270798 2.2856405 2.4464095 2.6274657 2.5624489 2.6760142 2.4382548 2.2910454 2.5833945 2.2246715 2.4805495 2.1714100 1.9228499 1.9538878 1.9750743 2.3912736 2.0944817 2.1686155 2.4147536 2.0608775 2.1088927 2.0215112 2.1695706 2.2186355 1.7469264 2.2158905 2.3421407 2.4180072 2.0257730 2.5775561 2.3680602 2.3848092 2.7255374 2.7133931 2.3561176 2.5351984 2.1971632 1.8902166 2.2330415 2.4547580 2.1220256 2.2314733 2.4258124 2.2576966 2.5139701 2.5029432 2.5298896 2.1924961 2.6786058 2.3177209 2.2247326 2.3525495 2.1265777 2.3121534 2.2639612 2.1793468 2.2825731 1.9955864 2.4442482 2.4128061 2.4431451 2.5428106 2.2839814 2.6206967 2.4083738 2.3422396 1.9496578 2.1241970 2.4202927 2.2800383 3.1250457 2.1799079 2.5424084 3.0643027 2.3964600 3.6870147 3.4323034 3.4552966 2.6097992 2.9382940 3.7627276 2.6076633 2.7056596 4.3015491 3.5128711 2.3984066 2.6243905 2.5965238 2.7198844 2.5997292 2.5501832 2.4938490 2.9556295 2.3461220 2.5274962 2.4438752 2.7529128 2.6212885 2.5783199 2.6713114 2.5827582 2.8031050 3.0032048 2.2943626 2.6145489 2.6593756 2.2188598 2.7288382 2.9631451 2.7011492 2.9021101 2.4149837 2.5626697 2.4093928 2.8708471 2.8557039 2.7310713 2.7077854 2.7107459 2.3517039 2.5647965 3.0505906 2.8100228 2.5667877 2.5680676 2.3541717 2.9224832 2.8738883 2.1165691 2.2925399 2.9836872 2.9152229 2.4143646 6.2087337 1.9240049 3.4018062 2.5461922 2.6940889 2.1706328 6.0761338 2.4395903 2.8791619 3.1686622 2.9098730 2.2369481 4.3345324 2.4663029 2.3972542 2.3770409 2.6843483 2.5134836 2.9131214 2.8111353 2.2979703 3.1081435 2.8718542 2.2048402 2.7057487 1.9915671 2.4090735 3.3774950 2.6314952 2.1850199 2.7225178 3.3450722 2.9184530 2.9721526 2.9980685 2.9931358 3.4993698 2.1865289 3.2792094 3.3657228 3.2755455 3.1080649 3.6420314 1.9700456 2.7980715 1.9910528 2.3721757 2.4115508 2.1649059 2.0686998 2.1167304 2.3483499 2.1621839 1.9087278 1.9958766 2.2075039 2.2546640 2.0746148 2.2638497 2.0735895 2.0300676 2.2450171 2.3718719 2.0777547 2.3026598 2.0707822 2.2686556 2.2377094 2.1483644 2.3554461 2.3047235 2.2858992 2.2669749 2.3092937 2.1485980 2.2797180 2.5794954 2.1735628 2.4269846 2.1318740 2.4033440 2.6178285 2.3097052 2.5227717 2.1468088 2.6345614 1.8544193 2.7064468 1.8650516 2.4525311 1.9299779 3.1547467 1.9647331 1.0432315 2.0009732 2.2337878 1.8904958 2.4169991 1.2822911 2.3229532 0.0000000 2.8292130 2.2182290 2.1420595 1.2261974 2.1416686 2.1922990 2.2595632 2.6354658 1.4200833 2.8352379 2.4133688 2.1541217 2.2586898 1.0654713 2.1275734 1.6962250 2.6081422 2.8046724 2.2419265 2.2665328 2.2840294 1.4876812 2.6879689 2.3587545 2.5934200 2.4136413 2.8978950 2.6250060 3.0075019 3.2563941 2.7149204 2.4397929 2.8068576 3.0792017 2.4370353 2.2829463 2.4320071 2.5138193 2.3749128 2.7054463 2.4075509 2.3101488 2.4813575 2.4271712 2.4557003 2.4462769 2.3342141 2.2356569 2.1894947 2.5002433 2.5861836 2.0441669 2.3492516 2.2878239 1.9729189 2.3663195 2.1501876 2.1779160 2.3091663 2.2339398 2.2900621 2.3581093 2.4713602 2.5136846 2.2929237 2.5756040 2.6853840 2.3795463 2.1620526 2.4995633 2.2108279 1.8640623 1.9298582 2.9256511 2.5242318 2.1508835 2.6924579 2.0870841 2.1475629 2.4529661 2.1014745 2.2520892 2.0697177 2.0703100 1.7107674 2.4838522 2.3792982 3.0903067 2.5160366 2.5462253 2.3437548 3.4876329 2.2385175 2.5727008 2.1042958 1.6511226 1.8386488 2.4776222 2.0133438 2.8244630 2.2545431 2.5343244 2.1543765 1.9709604 2.1842131 3.1747955 2.6901298 2.0146248 2.4913884 2.2839511 3.1834501 1.8048928 2.6915875 2.6819575 2.3184817 1.9094155 2.6669583 2.6674414 2.6926175 2.0370593 2.2576462 2.6739049 2.1824400 2.4136753 2.8480210 2.2759689 2.3559428 2.2205856 2.3027967 2.3140076 2.6909034 2.7349429 2.2856339 2.1654420 2.4738797 2.2993414 2.4254634 2.7261720 2.2982143 2.5684941 2.6305515 2.3490538 2.2990762 2.4324037 2.3132684 2.2731771 2.6078462 2.6717384 2.2550449 2.4323041 2.5381796 2.2965234 2.2485753 2.4983506 2.7601608 2.4446373 2.7392008 2.3143680 3.0614526 2.4231955 2.5930656 1.9874606 1.9415367 1.8410682 2.6975786 1.7994903 1.8888176 2.0159912 1.9382157 2.1633066 2.0897730 1.8667225 1.9246294 2.0097449 2.1862677 2.1356685 2.5610778 2.0774049 1.8406740 2.0100089 2.2455530 3.3424022 2.0421032 2.0622538 1.9639839 1.9888295 2.1207090 2.1386451 2.6825014 2.2354578 2.4594111 2.7846094 2.3621751 2.4439052 2.0086679 2.5485098 2.4496543 2.3447214 2.1875869 2.6000614 2.2817132 2.4115456 2.3225897 2.2934223 2.4996695 2.2628134 2.4672123 2.5066328 2.4826410 2.6058835 1.9612089 2.6262920 2.3859916 2.5985492 2.4106160 2.1492742 2.1007441 2.5792854 4.2993464 2.4329880 1.6083164 1.8153795 2.3035085 2.1629088 1.6945752 2.6567720 2.5536998 2.0140212 2.6481630 2.3523359 2.5530787 2.7894563 2.5002406 3.0723190 2.6379185 2.7448491 2.3258634 3.0767111 6.5742789 2.4469662 2.7574539 2.9912661 1.8344594 2.9081187 2.1302277 2.6741505 3.1564722 1.8322116 2.1607309 2.4553781 2.1485556 2.8526225 2.5318687 2.0411662 1.8985591 2.8395369 2.8323446 3.4752581 2.6747407 3.2343143 5.6724575 3.9003389 9.0000000 4.3452174 2.5409486 5.1634208 5.5476123 5.3703611 2.3001562 2.6269942 6.0301660 3.2228530 6.6292079 5.7404360 8.4858267 6.3394435 2.3706067 4.9091597 8.0211382 4.1663057 3.3349945 3.7406600 5.5673779 8.9444153 6.8799405 2.5973795 4.7869637 4.6935935 5.4861287 8.2913750 4.7390766 5.2635000 2.5725567 2.6007750 2.5216599 2.6191383 2.5506181 2.4433025 2.6138079 2.3993779 2.5381741 2.3217534 2.5533872 2.5486503 2.6410627 3.0235306 2.5462860 2.5215175 2.8232058 2.5641129 2.5609995 2.4424918 2.7110406 2.7560435 2.6087233 2.3833187 2.6268403 2.4392363 2.4481118 2.7053294 2.6734444 2.4200615 2.4113366 2.7809004 2.6688727 2.3225988 2.8189491 2.5596604 2.6727698 4.1685425 2.7892161 2.3572036 2.6166976 2.6325129 2.8902943 2.9617322 2.5773603 2.8998273 2.6482956 2.6997924 2.3777573 3.0779935 3.2183877 3.6962943 2.5801243 2.4582819 3.5541502 3.4503814 3.9885696 3.3352162 4.1863449 4.0124361 3.4473302 4.1564866 4.3416626 4.4057920 4.5869026 3.4444640 3.2929091 4.7912220 3.6110654 3.8064388 3.5017666 4.2012773 3.8497321 3.3234150 4.1448982 3.7645900 2.7905056 2.9890982 2.6494537 2.5452153 2.7971351 2.6186201 2.9391172 3.0237933 2.9509478 2.9218852 2.4702297 3.0983650 3.1704944 2.7177913 2.8711243 2.6967773 3.1501371 2.7093322 2.8420177 2.8111482 2.9216875 2.5084787 2.9003571 2.9427043 2.9775770 2.6985619 3.0130923 2.5857954 3.2005541 3.1807874 3.0032847 3.1985296 3.1677147 3.5277276 2.7770009 2.7418792 2.7301358 3.0233602 2.9872160 2.9719967 3.2480356 3.1048091 2.9419808 3.0134640 3.2023502 2.3006646 3.0614454 3.1678525 2.8542063 2.7858982 3.0613387 3.1260914 3.0341855 3.6062474 3.1184790 2.9352035 3.1861332 2.8162330 3.0510389 2.6602550 2.9185183 3.0311590 3.4734937 3.8040528 2.8538074 3.4987293 2.7197028 3.1556800 3.0768269 3.3543916 2.8615873 2.5456278 4.0593159 3.0417047 1.9191431 3.5767710 2.3667220 3.7890177 2.7022735 3.2316695 4.6586493 3.5125683 2.9726719 2.9806960 3.1807517 3.2989413 3.0574071 3.1364871 3.3337677 2.5247783 2.3810192 2.4070229 2.1195844 2.2319040 2.1315409 2.3565136 3.1955237 2.2277696 2.4095683 2.2348720 2.3025494 2.8075220 2.0821073 2.3044181 2.5308836 2.4298210 2.0658010 2.7260071 1.9905291 2.8056094 2.2153482 2.6524933 2.4386346 2.4314134 2.6980762 2.7623661 2.3267612 2.0486816 2.4780803 2.4279287 2.2652317 2.8126198 2.6096094 2.9274210 3.0317121 2.6018162 3.1185246 2.8157829 2.0389679 3.0584863 2.0401190 2.5365061 2.7283943 3.2546836 3.3164956 3.7958788 3.0002839 3.8931930 2.5605198 2.2511717 2.1520158 2.9184978 3.7615032 2.7035109 2.5351807 2.9019795 4.0810312 2.8401000 2.5641132 2.4611109 5.1407831 3.0312635 2.5676353 4.5525760 4.5826837 3.2381706 4.7802943 4.0530402 3.1936356 4.0915618 2.3811688 3.2567318 3.5205932 4.6681979 3.1308385 4.0930262 1.8586026 3.8840040 2.9294428 3.1777975 4.6733443 4.2036598 4.3781956 3.9627450 3.1472308 2.9238255 2.7874742 3.0241299 2.9184709 3.1193303 3.1578275 2.7541273 3.0575288 3.1934159 3.2859727 2.9633229 3.2627564 2.8652505 3.1878884 2.9482250 3.1411973 3.3120890 3.2127701 2.9404009 3.5408586 3.6681496 2.9243311 3.6322749 3.4482482 3.2212533 3.3406679 2.2256320 3.1341074 2.7681095 3.1626683 3.3862601 2.8156318 3.4476163 2.7894711 3.5865833 3.6358043 3.8218230 3.1198454 3.1943671 2.9739383 3.0467081 3.1259837 3.2098035 2.7592859 3.3408064 3.2544329 3.7788029 3.3892977 2.7840816 3.3794307 2.8938473 3.0999203 3.6384735 2.6456035 2.1828483 3.4405167 2.5133502 3.6315631 2.5112720 2.1564071 2.1939611 3.7965513 3.2526698 4.6650586 5.3149875 3.1700394 3.2267396 4.1878794 3.2997712 2.8910098 2.3534674 2.8522427 2.6037809 3.4729986 2.6951597 2.5880152 2.6999371 3.5210565 4.3060464 2.5149408 2.6866290 2.2838276 2.3124350 2.2408323 2.2518723 2.4189041 2.4458947 2.6028614 2.5238667 2.5064377 2.3689971 2.4288520 2.3716863 2.3836785 2.4633043 2.5901473 2.4669180 2.2913086 2.4275586 2.4178775 2.4861447 2.5445144 2.1319938 2.8857417 2.5240189 2.2690590 2.6943224 2.9887597 2.6868327 2.7538460 2.6424304 2.3199511 2.7355594 2.9380842 3.0968302 2.6482435 2.0727796 2.6450442 2.5797552 2.3875894 2.1373808 2.8091489 2.6491369 2.8857187 2.2220875 2.9386148 3.0748389 3.0192865 2.5649268 3.1613502 3.5208416 2.2559388 3.5492951 3.7153843 3.4183415 3.3948153 2.3389567 3.8638981 3.4621321 2.6087103 2.8700704 2.7000822 2.5323993 2.9743659 2.7280477 2.4737919 2.8361548 2.7242321 2.6819747 2.6402293 2.7317207 2.8311648 2.6533979 2.6126866 2.4546338 2.7511401 2.8318954 2.8228009 2.6751575 2.5673133 2.5771304 2.4813688 3.2233729 2.5707715 2.5591184 2.6774771 2.6806644 2.8392840 2.6533967 2.6765290 2.8830372 2.7664942 2.9316260 2.9123205 3.1069653 2.7850654 2.5651287 2.5328826 2.9932625 2.6237512 2.6605185 2.6842602 3.1211763 2.9033712 2.7975072 2.9889794 2.5743972 2.6507750 3.0614025 2.8458874 2.8895963 2.9302261 3.1149290 2.5389624 2.4091443 2.6322388 2.5841246 2.4925996 3.6460202 2.4072841 2.4976743 2.7347158 2.6321192 2.9576152 2.7641964 2.3786581 2.5443919 2.6531144 2.7465895 2.9726402 2.6491290 2.7149953 2.5483437 2.5358328 2.9355426 2.5137495 2.4782047 2.5997063 3.0503051 2.7049335 2.7530324 2.7961292 2.8895158 2.3789939 3.2285102 3.2617490 3.2987038 2.6911505 3.6723051 2.4078631 2.4696701 2.4890152 2.3775518 2.3852851 2.4386904 2.3621359 2.2297070 2.2379481 2.6201131 2.3742572 2.5162139 2.6819405 2.3308256 2.4869019 2.2955531 2.2525108 2.1758253 2.5825843 2.7258474 2.1337714 2.5650314 2.5951946 2.5347958 2.4094643 2.2219616 2.2877088 2.8302298 2.4614550 2.1871682 2.4961042 2.3526451 2.5309701 2.8820560 2.9283448 2.7830075 2.7259537 3.8783317 2.0344957 3.2021148 2.9607282 3.0622497 2.3286511 2.1861523 2.6771508 3.1105122 3.0709350 2.6684281 2.5948243 3.3324584 2.7347593 2.7588650 3.3297691 2.8292028 2.9922020 3.7022401 3.0403863 2.8020650 3.2028005 3.3465263 2.6333742 2.1713307 2.5202231 2.9320832 2.0344573 3.0533668 2.4036082 2.9587656 2.9304901 2.7705866 3.2435859 2.8318437 3.1266240 2.8594072 2.7603626 3.2806573 2.9813411 2.3363515 2.8218069 3.5900097 2.3659193 2.1978590 2.8754529 3.3638436 3.7505733 3.2348897 2.4482691 2.6587022 4.0625184 3.3760884 2.7385490 3.4720117 3.2492771 2.8868069 2.4456777 2.3634116 2.8923270 2.7550365 2.5682840 2.6881318 2.8287113 2.3516989 2.7294771 2.5175521 2.8206344 2.4924829 2.4205535 2.7163020 2.5670267 2.3891274 2.3996479 2.5691138 2.6743313 2.7014709 2.6115648 2.5723663 2.5617606 2.7268539 2.2912813 2.2861647 2.5230601 3.0237808 2.4672580 2.4105103 2.4673860 2.6524077 2.5598485 2.6577846 2.8825481 3.2160140 2.6074285 2.7527106 4.2132554 2.6572002 2.9646808 4.0150516 3.6411170 3.7694598 3.4507491 3.7845611 3.6069157 2.6727553 4.0697370 2.3489731 3.5679922 4.0999211 3.8955864 3.6950737 3.4388863 4.4693745 3.9769937 4.0372746 3.6852072 2.5730042 3.8543212 3.9598523 3.7832614 4.2194314 3.5963545 4.2558230 3.6942393 3.9296621 3.7367933 2.8302175 3.2656707 4.4957434 3.0617268 4.5569391 2.1449629 2.8426981 3.9337064 4.1166595 4.0015380 3.9447085 2.9316149 3.1454938 2.3688875 3.2012453 2.7153969 4.0041808 2.9205113 2.9756996 2.8923675 3.0703286 2.8954040 2.8997828 2.8793580 2.9530414 2.8415480 3.0679763 2.8187620 2.8530073 2.9700936 2.8855508 2.8267002 3.0191617 3.0493951 2.7157327 3.0313531 3.0883404 2.6518477 2.8962049 2.6361601 2.5830593 2.6227531 2.6334191 2.9940705 3.1034363 2.5629479 2.6797092 3.1622223 2.9789121 3.0280024 2.7425581 2.7574217 3.0763729 2.7519659 3.0302092 2.8041804 2.9113530 2.8311389 3.4013161 3.1102504 2.8298988 3.4382497 2.9120045 2.6677137 2.9580394 3.0594405 2.6944390 2.6641894 2.8319722 1.9413006 2.2903841 3.1498838 4.7854992 3.2075467 3.1565589 2.9624651 2.9503262 3.1005327 2.8955201 3.1846311 2.8922609 3.0472651 2.9556967 3.3476735 2.8219894 3.1058608 3.1483030 3.0635966 2.8340750 3.1317931 2.8096027 2.8882403 3.0297689 2.8296593 3.1454833 3.2637783 3.2108509 3.0532869 3.2321658 3.1942768 3.1143082 3.1577720 3.2760196 3.1534122 3.0014189 3.2471413 3.1752230 3.1890851 3.1877853 2.8975572 3.2565545 3.5707499 3.3489419 2.8565101 2.9774826 3.1291580 2.2674174 3.1323085 3.4136853 2.8311235 3.3487290 3.4396632 2.9147796 2.9537979 3.3210726 2.9648634 2.9004676 2.9213631 2.6648258 3.2088541 3.8070585 3.0953650 2.6911499 3.8388788 3.2518212 2.6807468 3.2571837 3.1448716 2.8146188 2.9290796 3.1440885 3.3135625 2.6546625 2.8803087 2.9454385 2.7030329 2.9746035 3.4824754 3.1111864 2.9398206 2.8972847 2.6804875 2.9799869 3.0930616 2.3780391 2.2104373 2.5027757 2.4082430 2.1674738 2.4599644 2.2252016 2.1241260 2.2992500 2.0541219 2.1611390 2.5509202 2.5376900 2.3925854 2.6435419 2.5791329 2.3677176 2.8014704 2.4847699 2.4096870 2.8062834 2.7789688 2.6834153 2.7087933 3.2311689 2.7550196 2.7355702 2.9696615 4.2503112 2.3296536 3.0723107 2.6983591 2.6061086 5.6364144 3.0999905 3.1945672 2.8676593 2.9996922 3.0118558 3.0722503 2.6019188 3.0026182 1.8269398 3.8012936 3.6929566 4.0162995 2.8110628 3.6321404 3.8089910 3.5205811 2.9044310 4.1481329 3.5664366 2.9140708 3.7391883 3.8830436 3.7347805 4.4490628 2.9123786 2.0770752 2.9804021 3.8592902 3.9774099 5.6364728 3.1575298 3.7530684 4.5125993 4.1968123 4.2248964 2.3490572 3.3343091 3.2490156 3.3284872 3.9007946 3.7606120 4.6092029 4.6176051 4.1484661 4.6826396 4.2233104 5.0892343 3.2075293 4.3528990 4.7100851 3.4053363 3.8902490 2.6896700 2.7847510 2.7261566 2.9795350 2.7053471 3.0286643 2.9417322 3.0059823 3.0126252 2.9183794 2.7234978 3.3143950 3.4347662 2.6635230 3.4886660 3.0103092 2.6951771 3.3087428 3.1607317 3.1572341 2.7970198 2.8673318 3.3120231 2.8357117 3.1400923 3.0308192 3.1797903 2.6262438 3.3754153 2.4171058 3.3983483 3.2080401 2.5081063 2.8320523 2.8234011 3.5119545 2.6387438 3.1498191 2.5796750 2.7992766 2.4769552 3.1862907 3.2594188 3.2146598 3.2867648 4.2776303 7.7922681 3.0192551 4.1530903 2.8543095 2.0221016 2.7491282 3.6221807 4.3053503 4.3094811 4.7765025 2.5043965 2.5486670 2.5134329 2.4128632 2.6918533 2.5054633 2.6425908 2.3141652 2.2501707 3.0719718 2.2772947 2.4175132 3.0518167 2.5783130 2.7717870 3.1594824 3.3730476 2.9553755 2.3026320 2.6814798 2.7561507 2.9867133 2.7631881 2.8746715 2.7155519 2.6200833 3.0614475 2.6685950 3.0520131 3.2451820 2.9850487 3.0261896 2.7461746 2.5820987 2.4850989 3.1178678 2.7825792 5.1157065 2.8077859 3.1177629 3.2404228 2.3825619 3.1351840 3.5165633 3.3526160 2.8577976 3.2599397 7.1634728 3.6732883 2.8074692 2.5000831 2.4239650 3.2295364 2.2220573 2.2433713 2.4633978 2.3649411 2.3491994 2.3510633 2.3331587 2.2537803 2.2905337 2.3788091 2.2717248 2.4184338 2.6418070 2.2901992 2.5072841 2.5032978 2.1415913 3.3506619 2.4403819 2.4870403 2.2481442 2.2990761 2.3964338 2.5678144 2.3899139 2.4772423 1.6336479 1.8997088 3.7780681 2.4689367 3.0799242 3.0799242 3.1006051 3.1006051 3.1147445 3.1202815 3.3371263 3.0471731 3.0107567 2.9719160 3.1129294 3.0460532 3.0460532 3.1261218 3.2549259 2.8977166 3.2264161 3.2323700 3.2323700 3.1539470 3.1539470 2.9883539 3.3668722 1.7037966 1.7037966 2.8461259 2.7302130 1.8356225 1.8356225 4.7758929 4.7758929 2.1089732 2.1089732 2.7807797 8.6244618 1.7351555 
KLENIT002302_KOG0313                                                                                                                                   3.3794975 3.4320667 2.9540551 3.3798106 2.9838033 2.4302435 2.6892617 2.8807059 2.5164446 3.6691329 2.5007604 3.2729525 2.3437479 3.5175759 3.0060142 3.3054278 3.0311329 2.5020472 2.2182500 3.6602041 2.2034452 3.5561558 3.6583358 2.5568196 2.8604491 3.1271342 3.1740618 3.0514589 2.8392856 2.9727625 2.3104098 2.6753041 2.9244727 2.4691858 2.7218142 2.6623834 3.3388106 2.0845739 2.7196494 3.0679932 3.3522814 3.0933658 2.6920998 2.9905938 2.8218448 2.7718345 2.1952186 2.5941869 2.6819814 2.4203870 2.2874195 2.1045149 2.4983442 3.1615053 2.9282590 2.7450763 2.8649094 2.9295171 2.6605918 2.7019438 2.3228246 2.6287340 3.7091001 2.4579110 2.5305607 2.5214624 3.2388757 2.6719422 3.0999888 2.6604929 2.6711714 3.1774105 2.6728677 2.6132659 2.6435658 2.7570105 2.5177564 3.1133405 2.6275912 2.6578288 3.3533565 3.1785921 2.5325329 3.2888440 2.4020350 2.3372342 2.8375659 2.9841920 2.3053756 2.7743694 3.2094452 3.0074490 3.0851519 3.2203367 3.2113630 3.0899489 3.1213366 3.1754992 2.7501986 2.8126982 3.1604120 2.6681467 2.9713657 3.0407858 2.7985190 3.0403186 2.8765580 2.9605257 2.9848905 2.9712757 2.8892553 3.0357222 3.3078270 3.2688149 3.0783871 2.7054517 3.3652620 2.6324305 3.0239831 2.9459223 2.7639105 2.9102300 2.9145769 3.1604764 2.6768016 2.8454427 2.8318803 2.7268714 2.9765485 2.8795739 3.1607865 3.0297396 2.6039591 3.0256858 3.0417179 2.7051277 2.4888286 2.5587336 2.5699207 2.7461298 2.5680949 2.5475043 2.2738580 2.5471751 2.6421185 2.8578847 2.7359702 2.6259537 2.5209659 2.9249248 2.7282381 2.5171285 2.3790068 2.2602195 3.4934763 2.2914368 2.3973867 2.4681794 2.1671046 2.5120224 2.3745617 2.3720564 2.9381591 2.8470373 2.7006007 2.3367216 2.5357569 2.3303053 2.7103238 2.6441687 2.3822442 2.7070446 2.5487971 2.8935740 2.8879778 2.5335298 2.5654919 2.5934646 2.6962426 2.7812297 2.4056350 2.3597695 2.7303713 2.4423168 2.4896152 2.9557197 2.3271265 2.0416222 2.1813454 2.7448640 2.6136325 2.2456356 2.3831885 2.3689604 2.3948322 2.3200519 2.1941811 2.5344795 2.5216702 2.0642212 2.3411020 2.3089457 2.5450772 2.3036369 2.4411382 2.4482616 2.4738580 2.6828678 2.2400711 2.5975673 2.6789914 2.7649228 2.1452489 2.9962740 2.2954801 2.3923820 2.9359233 3.0420606 2.4948132 2.8323408 2.3022135 2.2810832 2.6692606 2.8422804 2.4628144 1.5845504 2.9324100 2.8812419 2.4110015 2.6840986 2.2929776 1.7632741 2.2664862 2.7004618 2.5073497 1.6714117 2.7199338 1.8001036 2.5278774 2.5787496 1.8769445 2.0359004 2.1348905 2.9479630 2.6686866 1.9101808 1.7964077 1.8760997 2.5343129 2.2180837 1.6607760 2.9229831 1.8729392 1.7605044 2.2723399 1.9082133 2.3399688 2.4635608 3.0270194 1.6658365 2.3660713 2.1507473 2.9558290 2.2470872 2.9357955 2.6498038 2.7333441 2.5985074 2.8247591 2.6550689 2.7367053 2.8770397 2.4487774 2.6012581 2.5715762 2.8048822 2.8043875 2.6938290 2.2996725 2.4070868 2.6558359 2.7591720 2.6026129 2.3850444 3.0156342 2.5822158 2.6761484 2.8208544 2.1825206 2.7748987 2.6940974 2.4702397 3.0192138 2.6684532 2.6369711 3.1809969 2.4976265 3.2895504 2.9323945 2.9572441 2.8720730 2.6044348 3.1846618 3.3480255 2.9000089 4.3691840 3.1564190 3.7000599 3.2461169 3.5181691 3.2413235 4.2252053 3.1512832 3.2348398 3.3139315 3.4817737 3.5489844 4.8491719 3.0817517 4.0186483 5.2704471 4.2984757 4.0224693 3.9424349 4.4623250 5.6691037 3.9626494 2.6138867 4.5780228 4.2336334 2.2242858 4.1450078 4.2732693 4.0387540 4.0221565 3.4646128 3.2337765 3.9635080 5.9438999 4.4438916 4.4568311 3.0860419 4.4432105 4.4503837 4.7632426 4.4727211 5.5540774 3.6737315 4.9638190 3.9485576 4.8500822 4.0824665 4.2560842 4.2289075 5.0922663 3.5692452 4.6274052 4.4813241 4.6003798 2.7589805 2.6308260 2.8570543 3.0535950 2.6803739 2.8616583 2.6523980 2.7849084 2.5603137 2.6397321 2.7973159 2.9683883 2.5080346 2.8122649 2.6814968 2.7321440 2.7799912 2.6127033 2.8297388 2.8089973 2.6914143 2.7230208 2.5677876 2.9184597 2.6654854 2.6427945 2.4645930 2.4872639 2.7086924 2.5492639 2.6467902 2.7094198 2.9204584 2.5832739 2.5396463 2.8968177 2.6409567 2.8664956 2.6174654 2.8508410 2.4521460 2.6817038 2.9456707 2.8134666 2.6925176 2.8697690 2.6342435 2.9008918 2.5999653 2.5644846 2.7474030 2.8608882 2.6947867 2.8635091 3.0418967 2.9695958 2.9746495 2.8652869 2.4866798 2.3732966 2.5709236 2.4395793 2.3554488 2.8995347 3.0355460 2.5707616 2.2332857 2.7427124 2.1698704 2.7780626 2.9327271 2.8088362 2.4075883 3.0150159 2.9894052 3.0849633 2.9266183 3.0779888 2.5791696 2.8147924 2.8852011 2.7629125 2.9339221 2.7434842 2.8132263 2.6289232 2.7673518 2.6765136 2.7763774 2.6730174 2.7277358 2.8710218 2.8479985 2.6300770 2.6021513 2.5418535 2.6251940 2.3563370 2.4565000 3.4054505 2.9403504 2.4657525 2.9121431 2.6718132 2.4368957 2.7618021 2.8157949 2.5775477 2.8351692 2.8684065 2.9260044 3.0463581 2.5486474 3.1514826 2.8816026 2.6544762 2.8730648 2.6048556 2.9278481 2.9354603 2.9232149 2.7189421 2.8640038 2.4283700 2.6020862 2.5857856 2.9137655 2.7723481 2.6498435 2.6483661 2.5889688 2.7159420 2.4752808 2.7847233 2.6656042 3.4268034 2.7667831 2.6002267 2.3306733 2.9061950 2.6170835 2.2593313 2.9664119 2.4607469 2.5240900 2.1796643 2.3912222 3.2219297 3.2718608 2.4597481 3.1721756 2.9824406 3.2404090 2.6860772 2.6011392 3.5469337 3.1512850 2.6257722 2.6959653 2.8659627 2.9832028 2.7801455 3.3016612 2.5935018 2.8589577 3.3625457 2.6789885 2.7284447 2.7729519 3.3863025 3.0244020 2.7729519 2.8186675 2.8371864 2.4595349 2.7759390 2.8739810 2.7716676 2.6110431 2.8155038 2.8424350 2.6815548 2.9666383 3.0036234 2.7999142 2.8125058 2.7304944 2.5454300 2.8617266 2.7196498 2.8900987 2.7931140 2.7829450 2.9899703 3.0714015 2.7060250 2.8105231 2.7635869 2.6423427 2.9925647 2.9070528 2.7409870 2.8464147 2.8998010 2.7517430 2.8933595 2.8666871 2.8152002 2.9676341 2.9153456 3.4566347 3.3614304 1.5460015 2.7976117 2.3458288 3.3605622 2.6385458 2.8473968 3.3202426 3.0498063 2.8416805 2.9555602 2.8059732 2.5930124 2.9895520 3.2490027 2.6431277 2.7943095 3.1422451 2.6722179 2.7617185 2.7487659 2.9305966 3.2279365 2.7859249 2.7918701 3.0256422 2.7028291 2.7620056 2.8247841 2.6765235 3.2265099 3.0703172 2.8245983 2.8687006 2.8636255 2.9783662 2.8759207 3.1093293 3.0450077 2.7774130 3.5876520 2.7605940 3.3083484 3.0600525 2.9907611 2.6562688 2.8406797 2.9923446 2.5496775 2.4369360 2.8572524 2.4246120 2.5040815 2.7957347 2.4260290 2.8086870 2.7778814 2.9659792 2.5668014 2.6107347 2.9180278 2.8655682 3.0761185 3.1043754 2.7725385 2.8809373 2.7201874 2.8592691 2.8245407 2.5223046 2.3251091 2.5471474 2.6282772 2.5920668 2.9858305 3.2950198 2.7235019 2.7889197 3.0335809 2.5287758 2.7773017 2.6267147 2.8952843 2.5554599 2.4828166 2.9361735 2.9758862 2.8765938 3.1438984 2.5753970 2.8351650 2.9437889 2.7926282 2.7505548 2.9276433 2.6702736 3.2844624 3.6337549 2.4240834 2.2773959 2.3528769 2.9487539 2.6082947 2.4933596 2.5283924 2.2927896 2.7117416 2.7392958 3.1717625 2.6240189 2.6816048 2.3686438 2.3428989 2.6183152 2.3650581 3.0823640 2.5486815 2.4937948 2.7687543 2.4954215 2.6096155 2.7642774 2.3895630 2.7457728 2.5469887 2.4715621 3.1020133 2.4658763 2.5802873 2.6404075 2.4055299 2.6795360 2.9895083 2.6822076 3.0954730 2.8600202 3.0275767 2.4775003 2.7236957 2.5496521 2.6944090 2.2773885 2.9436162 2.4485157 2.5518784 2.7354099 2.7658246 2.1956764 2.8588873 2.7336871 2.6232616 2.3253244 2.7372481 2.5311401 2.8034475 2.5653939 2.3765472 2.8204581 2.2628707 2.4666903 2.6592573 2.9217571 2.8600741 2.5843048 2.7338439 2.6343102 2.7000503 2.3733793 2.6093492 3.1121052 2.5750964 3.2230162 2.1280605 2.7669789 2.0830014 2.8705054 2.5414338 2.5946643 2.5263026 3.1498739 2.6658064 2.8257128 2.6309835 2.8589476 3.0128041 3.2089964 2.7665089 2.8978420 2.8604173 3.2764227 2.8216836 3.1852556 2.9545271 2.5428926 3.0353742 2.8231549 2.7601195 2.6430512 2.5378332 3.0013180 2.3776623 3.1358811 2.4038646 3.6010076 3.8415626 2.1585425 3.9966459 3.1942985 3.1827966 3.7926392 2.3509009 5.4508666 2.8218997 2.6828980 5.2041966 4.5656628 2.9790412 2.6695350 2.7543994 2.9227980 2.9660680 3.0762214 3.0102779 3.0868890 2.8419584 2.8287121 2.9939349 2.6351591 3.0564736 2.6885291 2.8332981 2.9932831 2.9573257 3.0640592 2.7061385 2.9842078 2.8700067 2.7102308 3.1673230 3.2211343 3.0957665 2.7655578 2.7980239 2.9878465 2.8464158 3.0304859 2.9251024 3.0914594 2.9841570 2.8949498 2.4487351 2.5583077 3.3355528 2.6603763 3.0061877 2.8605105 2.3043698 2.6906992 3.6247201 2.9298157 2.7034148 2.8566681 2.8559230 3.1197425 5.7656395 2.6744990 2.7466148 2.2515573 2.8674692 2.6928160 6.2827055 2.2817660 2.2778539 3.2019910 2.7322820 2.9082437 4.6108157 2.6810776 2.5371041 2.8808652 3.4912898 2.7637361 2.8125804 2.2932916 2.7903382 3.2897920 2.8719810 2.3480832 3.6499840 2.3799222 3.6036949 3.3197990 3.1223020 2.5371522 3.2096221 3.3409291 4.1917545 3.1899486 3.6542398 2.9675835 3.5772909 2.3345830 3.5448723 3.4729915 4.1301680 2.6820150 3.0111785 2.9769055 2.9299213 2.5364160 2.5775880 2.4085157 2.3454328 2.6288077 2.0207806 2.3589658 2.2902495 2.2523641 2.3357027 2.4974746 2.5146948 2.8258203 2.5542379 2.3327873 2.5812325 2.3240024 2.4738173 2.3634929 2.3140577 2.5101907 2.1679645 2.4015733 2.7091938 2.2202329 2.5437939 2.2553355 2.7045190 2.1794884 2.3978475 2.4319970 2.5358138 2.0919481 2.7916368 2.4384909 2.5638032 2.5817435 2.2992434 2.7259706 2.7310489 2.4864229 2.4166475 2.7097866 2.4572371 2.2466361 2.5920314 3.0220243 2.1483885 2.6807643 2.5183645 2.7826125 2.5565612 2.4685568 2.5602617 2.4564004 2.8292130 0.0000000 2.4842781 2.6788458 2.5359782 2.9927847 2.0522975 2.3584430 2.2843305 1.9825699 2.2847387 2.9731934 2.7123633 3.1364756 2.7298022 2.3538449 2.8360182 2.8979951 2.9288562 2.1677640 2.6871943 2.6040273 2.8126176 2.4185589 2.6867803 2.4768766 3.0383984 2.3200025 2.7723692 2.5589490 1.3491108 3.0723471 2.3768030 2.8456442 1.3122960 2.7145360 2.8771675 3.1360794 2.8150437 3.0181623 3.3013872 2.8919196 2.9558194 3.2957278 3.2645212 3.3781258 3.2275667 3.0328501 3.5207313 2.8472553 3.0795492 3.0908307 2.8889323 3.0535805 2.9355840 2.8311043 2.8333392 2.8480275 3.0221367 3.1343832 2.9625901 3.2937904 2.7212311 2.9469149 2.9298047 3.1355263 2.7832109 3.8453874 3.0226094 3.5003311 3.4115643 3.0097777 2.1947333 2.7876801 4.1115428 3.8653692 2.4747064 4.2452036 2.7036609 2.6129433 2.4390996 2.3592044 2.7414102 2.4998547 2.7982071 2.2689902 2.8799029 2.6398142 3.5181552 2.6241246 2.8581021 2.5675023 3.8656915 2.6180317 3.1105688 2.5013562 2.0589468 2.3735878 2.5150177 2.6565916 3.2313050 2.8982189 2.7288855 2.7835473 2.7884903 2.4702014 3.1713758 3.3886701 2.7221889 2.7599166 2.8337327 3.2113118 2.7073391 2.8907767 4.0293832 2.8995876 2.3537417 2.8469551 2.4989040 2.8893885 2.8749734 2.8029678 2.6923490 2.6829596 2.6461543 2.8744592 2.4581467 2.6162308 2.8610118 2.6767480 2.8225735 2.8102158 2.8891195 2.6293393 2.6102486 3.0164030 2.6562425 2.7163041 2.9755984 2.6351772 2.6913263 2.9396708 2.9341056 2.9283703 2.4848507 2.7590304 2.6650416 2.9327140 2.5597424 2.6928324 2.2853687 2.7757702 2.7005856 2.6825663 2.5611896 2.8909041 2.4937775 3.0319270 2.4637505 3.2564242 2.8740389 2.7038625 2.8383579 2.7431308 2.5319254 3.0231054 2.6001317 2.5863475 2.2760603 2.6305184 2.6516299 2.6794269 2.2392792 2.6849683 2.8556014 2.4052922 2.3959623 2.9556274 2.4281978 2.5771463 2.5767742 2.8874568 2.6056787 2.5754240 2.8376036 2.4620026 2.7658290 2.8190839 2.8569366 2.5924562 2.7046320 2.5935944 2.7937595 2.9661598 2.6461628 2.7258037 2.9188671 2.7131271 2.6025480 2.8666592 2.5937519 2.9810151 2.4118511 2.6392744 3.0254187 2.6653102 2.6915354 2.7017995 2.7741353 3.0380041 2.5559916 2.5833814 2.7675593 2.6038828 2.5556514 2.7989715 2.1690931 2.5869656 3.5156428 4.6120552 2.2631550 2.6100204 2.5709756 2.1795744 2.5703810 2.5168661 2.6514029 2.7397118 2.3127339 2.2788313 2.7184776 3.1712873 3.4788429 2.2982356 3.1722150 2.7711884 2.6744427 2.1638947 3.5104265 4.8975681 3.3397068 2.5112142 3.2319370 2.9396425 2.7224776 2.5214232 2.7306859 3.5203011 1.9092427 2.6042092 2.8493372 2.4622846 2.8998851 2.5278478 3.5226788 2.7179192 2.2120040 3.3772234 4.4093397 2.3486159 1.9695553 4.6601903 5.8864509 7.5626419 4.9783161 2.6340649 5.6725489 5.8726466 5.8593919 2.8612921 2.6815927 4.3246745 3.0751209 5.5507964 4.2179491 5.8191720 5.7974682 2.4120277 5.6526966 7.6311578 3.9374743 3.6449373 4.3388575 4.3039054 7.0125235 5.3161601 2.5828839 3.7628427 4.5398486 5.5400891 5.0134483 4.8785078 4.2615987 3.0979737 3.1756453 3.1164113 3.0999922 3.1143569 3.0202545 3.4469184 3.2392014 2.6347851 2.8332190 3.0079082 3.0262143 3.2547414 3.0659817 2.8375643 3.1501297 3.2430390 3.2515905 2.7774608 2.6837963 3.2050618 3.4698676 3.2853661 3.3629414 3.3566200 3.4176209 3.3504728 3.4970089 2.9530730 3.3699355 2.8824805 3.0478865 3.0958723 2.5844582 3.0283360 2.5641404 2.8474671 5.0702626 3.9572990 2.7215300 2.9044687 3.3832658 3.5339315 3.5589279 3.6798985 3.5901969 2.9443973 3.1829012 3.1716437 3.1413496 3.5409520 4.0369969 3.4030863 3.7372979 4.7426588 4.9653326 4.1709703 4.1050144 4.2441650 4.3544017 4.9199238 4.6302729 4.7060682 4.4493916 4.3595674 4.1176319 4.6002497 4.8066042 4.1149038 4.5770218 4.3541796 4.7340621 5.0461347 4.8800715 5.0438113 6.5615020 2.9429117 3.5006532 3.0218337 2.8394459 2.9253489 3.1964098 3.1110134 3.3103773 3.0343896 2.9058900 2.7705256 2.9096928 2.9814485 3.0441346 3.5246278 2.9519452 2.8859255 2.8362448 3.0556859 2.9292092 3.3214755 2.6678432 2.9846584 2.8744052 3.1605244 3.1240599 3.5344924 2.8061336 2.9831178 3.4710668 2.9237528 3.3499578 2.9748534 3.2399334 3.1267075 2.8701158 3.4587717 3.1203295 3.0056487 3.5245925 2.8260310 2.9493080 3.1691107 3.3052061 3.1767395 3.2801298 2.9520622 3.2520229 3.2187623 3.1353154 3.0745465 2.7798457 2.8024086 3.5691450 3.6494192 3.2913123 3.0839825 3.1660670 3.2412300 3.0115776 3.7020945 3.5927822 5.6582959 3.8436562 2.7262802 4.1670114 3.2938796 3.2817474 2.8882750 3.4213847 4.0634797 4.0956929 2.7022044 4.2461773 3.6320829 4.2039009 1.4324440 3.1810667 2.8814259 2.4289330 4.8150912 3.5640008 3.5236236 2.9790085 3.2201967 3.2778721 3.0627562 3.2435012 3.2441468 3.2663323 2.8548375 3.0569396 2.6595974 2.5789918 2.6818153 3.1388794 3.3330171 2.9161489 2.9085197 2.7910889 3.1771050 2.8632414 2.8226667 3.3848073 3.0947817 2.9893353 2.8476914 2.9401946 2.7792746 3.4390829 2.4581658 3.2717952 2.5167889 3.0798554 2.9148914 3.3372252 2.8604807 3.0359441 2.6715630 3.0502360 3.0850913 3.2858110 3.2367157 3.2499391 2.9079440 2.9725384 2.7438511 3.2982187 2.6556007 2.9824744 2.3253872 3.1835615 3.1480358 3.3431525 3.3740887 3.9064881 2.8866227 3.3370137 2.7441087 2.3508663 2.5056431 3.3151548 3.9639738 2.8876032 2.9347180 3.0223646 4.1644140 2.9804326 2.9421665 3.0461860 4.5112649 3.1482844 2.8001609 4.0162711 4.3606249 3.4925448 4.6544796 4.4659289 3.1053187 3.4389749 2.5916750 3.3844485 3.7916649 4.2945894 3.4151421 3.6280243 2.6806995 4.3002838 2.8599475 2.7216118 4.0109748 3.5625495 4.1415947 3.9330885 3.0638341 2.9862342 3.1092855 2.9874453 3.0584198 2.9619910 3.0865278 2.7793715 3.1117296 2.9892188 3.0151315 2.6489501 2.9442389 2.8802696 3.0839234 2.8271316 3.0709777 3.0636868 3.1439816 2.8587431 2.5981462 3.1378916 3.4201534 2.7460052 3.0884702 3.0724673 3.2518959 3.0111322 3.0960289 2.9191784 3.7347017 3.3377922 3.0679827 3.1834228 3.0820128 3.9512594 3.3541561 3.5108283 3.4263940 3.3431851 3.0636866 3.0026229 4.0933159 3.4628814 2.5605013 2.6520840 3.3715491 5.0168913 3.5197031 2.4066248 3.5394525 2.7869082 2.8059928 2.8758575 2.7311497 3.3900914 3.3345344 3.0729218 3.2552760 2.7200369 3.2551831 2.7813574 3.3089142 3.3352243 3.4276736 3.1235682 3.2099158 3.5058586 2.8283118 2.4885543 2.9206270 3.5035627 2.9095297 2.3335064 2.9935068 3.6567995 3.1837759 2.9881614 3.3612878 6.0953288 3.2476439 2.6493120 2.8364612 2.8793625 2.8402993 2.8514524 2.8244586 2.7508901 2.9846164 2.9015942 2.9722381 2.8066062 2.6056746 2.7436584 2.7629340 2.8552507 2.9660513 2.6553025 2.7184445 2.7305742 2.8396155 2.6830959 3.5690229 2.4889490 3.0450818 2.9128444 2.5420598 3.0576554 3.0522037 2.9786016 2.8865549 2.6722090 2.7750123 2.5234214 2.7167149 2.7975007 2.5272219 2.5139283 2.9565345 3.0795924 2.9361352 2.3806157 3.3273667 2.6538899 3.3152482 2.5349783 2.8117311 3.5298267 3.2248155 2.3928791 3.8441706 3.7590046 3.0034296 2.4412733 3.7400517 3.1645012 4.0538216 4.2163988 3.1854896 3.4625964 2.5349886 2.7684264 2.6931888 2.8916461 2.9465365 3.1930938 2.7824879 2.8590315 2.7623067 2.7593045 2.6795260 2.6653253 2.9150512 2.6213431 2.7380981 2.7436757 2.9619828 2.7168960 2.5096996 2.8722280 2.7292005 2.9118783 2.6820720 3.0155712 2.7010582 2.9577041 2.7644273 2.5423409 2.7161718 2.8087329 2.6138294 2.7031643 2.7681364 3.0077826 2.6075199 2.9271329 3.1881920 2.7051106 2.5711003 3.1293692 2.8058589 2.8077925 2.7730454 2.7421322 2.9443974 2.8352906 2.9963629 2.7883710 2.6235504 2.8742796 2.8958297 2.9972969 2.6640723 2.7849219 2.5383201 2.6323174 2.8120956 2.6015611 2.8070528 3.2226358 2.7363088 2.6290490 2.7991898 2.8807604 3.1073065 3.0879444 2.9076791 2.7740488 2.7102393 2.7470578 2.7268196 2.6977089 3.0984883 2.6990387 2.9836891 3.0741866 2.5716554 2.5757411 3.4317761 3.3909123 3.1658690 3.0802870 3.2646929 3.2905654 2.5090062 2.8867342 2.9174044 3.1223129 2.8614384 2.9620595 2.7688129 3.3862405 3.1284803 2.9724050 2.9214592 2.6575617 2.6734802 3.0851507 3.0064971 2.8782856 3.1060323 2.9481412 2.8645962 2.8855107 3.1163547 2.8313240 3.1598332 2.8966481 2.8964412 3.3656616 2.8749910 3.0871675 2.7128369 3.3715944 2.8277583 2.8511382 3.0770203 3.4915818 2.8942292 2.8901115 3.2985099 3.0020250 3.8258403 3.1436355 3.7113424 3.5719882 3.4365742 4.9974555 2.6155912 3.9535702 3.6037433 3.8904133 3.0623154 3.3116821 2.7665499 3.3855717 3.8097427 2.7949040 2.7062304 3.3537703 3.0405304 3.7861123 3.1543661 3.5125177 3.1878915 2.6566553 3.4784278 3.1168475 3.7181761 3.3849058 2.9014355 3.1030802 3.4757886 4.1366261 3.6612564 3.4367195 3.0298484 3.1500537 3.5625833 3.0814453 3.1145150 3.5554283 4.9127884 2.2309893 3.1806621 3.8544218 3.3698314 3.2826897 3.4306591 3.0994084 3.5598813 2.4646267 3.6847399 3.6123364 4.1923340 3.6757616 3.0918921 3.3085746 3.4724340 3.4484544 3.0273575 3.6067943 3.3561187 3.6622323 2.8202111 3.0501370 3.1670043 3.3513915 2.6483651 2.6745285 2.5338691 2.7093634 2.5874181 2.8711245 3.0770453 2.8086545 2.5425960 3.1726607 2.6583380 2.2867117 2.6614582 3.0418693 2.9072626 2.5997180 2.9442741 3.2859500 2.9072414 2.5066674 2.8062108 2.6219657 2.9232653 3.0346587 2.8636572 2.6437563 2.8449565 2.9639288 3.0395580 3.1402005 3.2047628 2.8142847 2.5145794 2.8632087 4.4290374 3.1776164 3.7153743 4.0453629 3.9978441 4.2114486 3.9846066 4.2318693 3.9353830 3.3120177 4.2715634 2.7515551 4.0697534 4.1322173 4.0728554 4.3558680 4.1885720 4.2596028 3.9447381 4.3065307 3.9531683 3.5807754 4.8076471 3.8443713 4.1630364 4.4412106 4.2493390 4.2857412 3.6625664 4.1175129 4.4092076 3.6966193 3.2430039 4.4707031 2.6947765 5.3631016 2.7279551 2.9384812 4.5550162 5.0165148 4.2630591 4.6658592 2.8689539 3.4446316 3.1522907 3.2165230 2.4791838 5.2249438 2.9020721 2.8788508 2.9024390 2.9819951 2.8803096 2.5969199 2.8769521 2.7960728 2.9466900 2.8977656 2.6984557 2.7700625 2.7413935 2.7363891 2.5529036 2.7007177 2.5334975 2.6575570 2.9631463 2.9216280 2.6133619 2.7795103 2.7563630 2.7907406 2.7028949 2.4505491 2.6071496 2.7114285 2.8820502 2.8091347 2.9930047 2.7717058 2.6804571 2.6686970 2.7470992 2.5999051 2.6657717 2.8648649 2.9123569 2.7107575 2.9151131 3.0180615 3.0033289 2.5772912 2.9949372 3.0645506 2.8004492 2.9590877 2.8250077 2.6986146 3.1308181 3.0828148 2.8448411 3.1080959 2.9591009 4.5170936 2.7312651 3.6752087 3.7631096 3.8786923 3.3725431 3.5655993 3.8601692 3.6200791 3.5327300 3.3639001 3.7370517 3.3257882 3.4483113 3.8459066 3.4279760 3.4125951 3.6117500 3.4929351 3.3166205 3.5527552 3.6999345 3.2066670 3.4187754 3.6316168 3.9145734 3.6869598 3.6192213 3.9446891 3.2892471 3.8033252 3.6997079 3.2064161 3.7229432 3.9148495 3.4364858 2.9702673 3.4602722 3.9846436 3.7167623 3.4908465 3.2929539 3.8142223 3.6405670 3.0169829 3.7488762 3.4122089 3.4214144 3.3392775 4.0126099 3.7639172 3.9242242 4.2070819 3.7860985 3.5816137 3.8634251 3.5778093 3.6477343 3.7997683 3.6312914 3.6576976 4.7257725 3.3517720 3.3233332 3.8523367 3.1234872 3.3458933 3.4944282 3.6097792 3.1840941 3.8332880 3.0860169 3.8663924 3.4275531 3.5707528 4.2172196 3.5600231 3.5181618 3.8592542 3.7740316 3.9255023 3.7075977 2.8656942 2.8178468 2.6871882 2.6181899 2.3269555 2.8199987 2.6402618 2.5463534 2.9219926 2.5898506 2.8641680 2.7379820 2.8424474 3.2515882 2.7073278 2.8311209 2.8358722 3.2194455 2.9975799 3.2956352 3.1773290 3.5880157 3.3674124 3.6715435 3.2327079 2.9044661 2.9631922 2.6839346 4.0350363 3.1309584 3.6289614 2.9861623 3.2209299 3.3634906 2.5299780 3.6696598 3.2040193 2.9129592 3.1138317 3.0243588 2.8993939 3.3766546 2.3020501 3.4762405 4.0053151 3.9488573 3.3477983 3.6867000 4.6355355 3.4010049 3.9075033 3.8928686 3.6081932 3.6538268 3.7628050 3.2796555 4.0045815 5.5553425 3.2479778 2.4792446 2.4122610 4.3705363 4.0669508 5.1166351 3.6985900 3.2336850 3.6323059 3.3978356 3.9227698 2.4266916 3.4430940 3.9038515 2.5798897 4.0542175 3.5389434 5.4970595 4.9902821 4.9552806 4.7842049 4.7800365 5.8595075 4.6144482 5.2490457 6.3747106 3.9206376 3.8734217 3.2497939 3.2918856 2.7043891 3.0493402 3.4278563 2.7779127 2.8528386 3.1990121 2.7465939 2.9663759 3.0503901 3.1749033 3.1638060 3.0666926 3.4209670 2.9564294 3.1050906 3.4638136 3.6338260 3.2772079 3.1513895 3.6474014 3.5903821 3.8851800 3.2751407 3.3161142 3.0638454 2.9701696 3.2585796 3.2210653 4.1880676 3.3336357 3.4598425 3.1159603 3.2867790 4.2108120 3.1827323 4.1866217 3.1907333 5.1300954 4.0560648 3.6438748 3.4988583 2.7095853 3.9703974 4.3268505 6.0477025 3.1771224 4.5067154 3.3136576 3.0123205 3.1423173 7.8881205 7.5106657 4.0818246 4.1920976 2.6802030 2.6293462 2.8542552 2.6741527 2.9482721 3.0703436 3.0089399 3.2683281 2.8284433 2.6506351 2.7917309 3.3239799 3.2289894 2.9979860 2.9805621 3.1335356 3.7014328 3.1393381 2.5090514 2.5853023 2.3848389 2.8687139 2.6774650 2.8296155 2.6369374 2.6017834 2.8458144 2.8437236 3.0394726 2.6909512 2.9525228 3.0543510 2.4422394 2.7622300 2.7936695 3.1292348 2.6989866 4.0253846 3.4589614 3.0715705 3.3257058 2.7681781 2.8656245 3.3754126 2.9260719 3.0690203 3.9000003 9.0000000 3.6268270 2.1589555 2.7939867 2.8703588 3.4330141 2.5586994 2.6257501 2.6839592 2.6317195 2.6641230 2.8483777 2.7028148 2.6479285 2.5383981 2.6452311 2.8745652 2.6624802 2.5527369 2.5256259 2.8233485 2.9099361 2.4832780 3.5113222 2.5447839 2.8173856 2.6561793 2.7879962 2.9518303 2.7581368 2.7189293 2.7750734 2.1141412 2.2729316 3.7633612 2.7146788 3.7118492 3.7118492 3.7209630 3.7209630 3.6386320 3.5177622 3.9632980 3.6910384 3.6834530 3.6659511 3.2484457 3.4843969 3.4843969 3.2668012 3.5087716 3.6161462 3.8608092 3.7834337 3.7834337 3.5629189 3.5629189 3.6186925 2.9274360 1.9303584 1.9303584 3.6938707 3.8758416 2.5177865 2.5177865 4.3305622 4.3305622 2.5925222 2.5925222 3.7515092 7.2836875 1.5471722 
KLENIT005063_KOG0313                                                                                                                                   2.7431308 3.2242088 2.7828021 2.8715073 2.9891951 2.1706980 2.7349246 2.9456313 2.5039895 2.9419084 2.3375310 2.6961056 2.2081157 3.5923281 2.6030519 2.9705440 2.5527979 2.6171355 2.4922851 3.3620106 2.4592253 2.9618672 2.8452585 2.5773859 2.8710884 2.9164639 3.0529981 2.2918299 2.7210834 2.9362690 2.3373030 2.6563968 2.4510065 2.3465061 2.2856167 2.8846364 2.9521589 2.6698064 2.4518902 2.7378399 2.5731122 2.6236596 2.8524950 2.7309867 2.4217237 2.6387751 2.1501271 2.2451788 2.0954514 2.1618984 2.2639432 1.9554119 2.5339211 2.7332880 2.3672848 2.3875695 2.8960863 2.6533395 2.3030372 2.4259157 2.6253690 2.5372565 3.0401421 1.9905960 2.2422335 2.3453064 2.6254522 2.9600524 2.7587853 2.6004288 2.3462682 2.9684888 2.6374937 2.9894418 2.6531390 2.5950881 2.4370380 2.5828011 2.1742454 2.5997112 2.7757056 2.2589695 2.1137026 2.6404999 2.4808111 2.5343145 2.5396307 2.6541931 2.6357584 2.3482552 2.7904936 2.7996706 2.6079883 2.5982930 2.6387242 2.5286704 2.7185571 2.6315222 2.3797360 2.7400282 2.9064064 3.1675802 2.5296540 2.5702451 2.5570194 2.6606584 2.6754093 2.6903184 2.6654070 2.6420907 2.8223300 2.4831367 2.9296092 2.8712887 2.5409243 2.5994919 2.9619600 2.1952410 2.5708519 2.5498885 2.6242240 2.8882442 2.7536768 2.8747418 2.7711936 2.7299355 2.6154336 2.4485751 2.5384876 3.2748149 3.1706565 3.4174155 2.4836180 2.7296244 2.9799226 2.7620375 2.0468821 1.9171756 2.5075117 2.1600816 2.1976873 2.5448564 1.9630913 2.0772423 2.1471380 2.8510692 2.3554331 2.0276056 2.2049148 2.0973135 2.0274561 2.0115996 2.1491224 2.4226268 3.1571413 2.4916904 1.9594696 2.1246725 2.1769415 2.1085644 2.3567378 1.9004687 2.3618234 3.0848858 2.6152477 2.1404235 2.4163432 2.0495847 2.2374413 2.1539446 2.1998103 2.1480519 2.0596728 2.3160046 2.9377739 2.1903789 2.0422094 2.3323607 2.0405424 2.4771639 2.3970704 2.3451318 2.6514118 2.4286586 2.4049981 2.3772202 2.3721565 2.3034184 2.1505233 2.6057965 2.4166927 2.3370446 2.3972931 2.2901392 2.3580005 2.4090432 2.5854267 2.4048246 2.3542327 2.0084454 2.3269902 2.4429433 2.4045007 2.5341019 2.2127014 2.4875074 2.5140775 2.6506366 2.1774278 2.8850170 2.4698857 2.4631353 2.2733298 2.3384659 2.3746488 2.6772135 2.2442636 2.4513608 2.6812275 2.6250172 2.3762325 2.2397264 2.4146817 2.8186385 2.7458302 2.5698421 2.5882433 2.5229547 2.6161332 2.7824233 2.5068074 2.7774352 2.3789790 2.6655971 2.8241413 2.6726769 2.8886856 2.4585210 2.5432772 1.9678085 2.9261677 2.7122803 2.3026262 2.7237584 2.4002923 2.7006809 2.5467593 2.7093840 2.5341051 2.2201567 2.6284952 2.8867615 2.6547046 2.5817943 2.3248053 2.5401139 2.0841313 2.2517481 2.5601424 2.6469125 2.6202385 2.6041554 2.6750590 2.9786740 2.5030080 2.4297970 2.4941342 2.4760075 2.5614622 2.5347600 2.3943316 2.4401250 2.5508953 2.7584471 2.4501538 2.4398584 2.5924730 2.5668998 2.4394348 2.4402039 2.5050869 2.5176339 2.5564135 2.4561032 2.3009197 2.4770304 2.6214903 2.4362288 2.5428092 2.7008651 2.6692149 2.5097904 2.4476631 2.3970490 2.8113826 2.7094645 2.0288489 2.9253750 2.5296227 2.5921119 2.5153399 2.9079857 2.7067130 3.5980073 2.7864549 4.0415379 3.1571797 3.8333162 3.3097444 3.5429761 1.6727169 4.0987774 3.1133269 3.3905660 2.9894784 3.8949072 3.2707505 3.9257120 3.7611575 3.9189838 4.7123183 3.6423431 3.8709479 3.2046498 3.4862182 4.2993878 3.7338677 2.9906994 3.3307464 3.5550767 2.0208987 3.7047012 3.7710191 3.5876515 3.5156903 3.6046928 3.6662565 3.2143732 4.0842682 3.4967714 3.7469885 3.2634199 3.9549462 3.6435476 3.5076647 3.1528088 3.8090037 3.3157583 3.9824427 3.5488707 3.8322541 3.0602937 3.8677696 4.0822093 3.8453512 3.2659829 3.8023122 3.9511322 3.9424398 2.3899516 2.6249854 2.6587743 2.7556760 2.6585614 2.6680562 2.3908531 2.4354526 2.5851460 2.4831845 2.4570650 2.6891352 2.7155291 2.7499470 2.5838057 2.5955707 2.5157999 2.6857925 2.7601606 2.4541400 2.4386402 2.6877707 2.7594280 2.7171047 2.2937278 2.5306384 2.4807890 2.5102974 2.7422197 2.6858937 2.2212049 2.5365184 2.6750248 2.7392415 2.3846459 2.4960546 2.4517825 2.5650719 2.4961843 2.6687309 2.5663945 2.6324768 2.9419164 2.2472626 2.7594660 2.6428960 2.9173002 2.4373327 2.4413782 2.8728653 3.0942224 2.6943475 2.5801911 2.8465629 2.9332731 2.6438127 3.3433797 2.3830743 2.6223707 2.6264187 2.9339552 2.7950589 2.5504934 3.1334973 2.5753411 2.0960530 2.5049092 2.1157138 2.2360098 4.1191863 2.2821926 2.4830035 2.3677412 3.0169620 3.2871298 2.9774509 2.4544344 2.9066123 2.4580671 2.6552534 2.3941171 2.4014152 2.1377866 2.3984874 2.2612698 2.8182541 2.3935812 2.2919178 2.4510326 2.4188016 2.4538902 2.6660280 2.3442521 2.4434025 2.4275476 2.4425218 2.4695189 2.5943523 2.3113466 2.7463210 2.3970928 2.7275567 2.6590575 2.6773109 2.7255350 2.4363166 2.5161615 2.9342650 2.5211601 2.4808206 2.4448246 2.7446449 2.5322338 2.5950752 2.5319169 2.3939871 2.9282425 2.6534238 2.7422180 2.4446276 2.7242001 2.8246623 2.8404580 2.1642230 2.1331949 2.7488329 2.6915258 2.5869480 2.2463334 2.0825918 2.1456227 2.2470217 2.2017731 2.2890443 2.3574054 2.9986818 2.8815982 2.1938512 2.1157224 2.4319005 2.5443320 2.0608093 2.8941238 2.3035633 2.6580538 2.3838364 2.2420444 2.4433322 3.2890383 2.1499681 3.0236364 2.5292469 3.1799636 2.3775579 2.9626580 2.8053663 2.8349019 2.3911591 2.7476897 2.8484434 2.8883946 2.7551057 2.6307715 2.7490815 2.1975255 3.1018138 2.4379641 3.0759517 2.3513224 3.0509992 3.2393558 2.3513224 2.7180346 2.5396713 2.5390545 2.5459359 2.8392577 2.6818488 2.7528416 2.8417309 2.4084035 2.6227808 2.5276650 2.6168186 2.6979921 3.0821183 2.5561205 2.8129984 2.7085872 2.8167367 2.6838084 2.5488673 2.5304596 2.7872718 2.7717273 2.4043506 2.5748522 2.5188453 2.7011331 2.4140271 2.6039304 2.7728183 2.5652487 2.5204091 2.6328489 3.1599582 2.4240775 2.8461113 2.6898486 2.9637670 2.9330077 3.2242154 2.2883311 2.8067286 3.0317470 3.8195789 2.8644833 3.3390721 3.4321888 4.1884816 2.2672248 2.3608060 2.2014156 2.1256788 2.0170204 2.4875786 2.2417964 2.1391752 2.7250765 2.2809991 1.9535097 2.3036684 2.4395938 2.2489793 2.1295705 2.1782839 2.2244442 2.0279412 2.3656453 2.3555030 2.2432177 2.5142679 2.2935892 2.3548410 2.5394728 2.3468159 2.4693267 2.3394601 2.7815424 2.4923730 2.2406633 2.4844835 2.5051466 2.5898067 2.3880145 2.8575893 2.1255149 2.2178286 2.1620965 2.0363097 1.9578322 2.0447658 2.0821670 2.3253607 2.3372895 2.3226518 2.2512517 2.2924898 2.8355557 2.3080760 2.2431954 2.8431307 2.6836489 2.8492554 2.9868617 2.6460710 2.6181788 2.5961075 2.4718992 2.6170520 2.5280950 1.6093560 2.4651303 2.5684755 2.4287589 2.5127266 2.8022732 2.7285041 2.5594995 2.3348389 2.3292492 2.7843306 2.5259517 2.5855314 2.3828780 2.4702754 2.4504495 2.3471236 2.4742519 2.6427216 2.7691177 2.5102779 2.1117703 2.5487952 2.4170640 2.4491041 1.9894905 2.8621036 3.0173759 2.4021713 2.5682584 2.3531845 2.8478869 2.4372804 2.2707415 2.4287831 2.4606163 2.5322067 2.5996736 2.6667674 2.5556816 2.5650552 2.2816437 2.7794172 2.3830518 2.5065346 2.4852661 2.2676093 2.1208627 2.4741600 2.5149162 2.6852426 2.5750915 2.3306540 2.6532679 2.4724963 2.3082498 3.0091179 2.4413341 2.7750844 2.5620776 2.4205668 2.3836352 2.7530832 2.5203210 2.8270930 2.8425431 2.8454525 2.4544887 2.6470584 3.1295209 2.3992177 2.9638108 2.4378944 1.9390667 2.2960262 2.2836778 2.0974871 2.2284369 2.4481437 2.2464811 2.1216629 2.7661892 2.3070594 2.2827222 2.2712544 2.1846646 2.4346901 2.4442867 2.0545891 2.4253370 2.2622196 2.3187109 2.6390163 2.4681134 3.0980754 2.0927443 2.5849318 2.1855981 2.2130632 2.3093821 2.3070813 2.4277446 2.1911071 2.3758343 2.7155826 2.4744467 2.5876065 2.1945672 2.7521254 2.1868650 2.8127293 2.6301726 2.2897494 2.3307316 2.9078013 2.4370713 2.5568915 2.5646976 2.3070838 2.5559707 2.5144717 2.5605709 2.3217493 2.6953856 2.9115305 2.9678025 2.7358318 2.4266932 2.1393766 2.7614078 2.0161658 2.4937316 2.2568548 2.8980575 2.6110415 1.6379678 2.9593054 3.0560233 3.9252577 3.0185940 3.5127568 3.6085413 3.0823729 2.5137364 3.6016881 2.2421503 2.4098742 2.4611962 2.3929132 2.3528763 2.3752540 2.3887772 2.5857842 2.4564510 2.6376391 2.6481965 2.6237213 2.3808236 2.2306118 2.5205530 2.6391817 2.4392931 2.6142545 2.7099719 2.3527913 2.9018368 2.5503110 2.5943344 2.6097937 2.9862426 2.9479875 2.9990286 2.7525974 2.8342552 2.7579234 3.1213862 2.4192288 2.9527660 2.7964688 2.5197280 2.5507671 2.6171699 3.3673681 2.7901746 2.4951487 2.8110139 2.2682365 2.8743493 2.8372099 3.0406053 2.7730017 2.1991379 3.3230270 2.9965958 5.8215711 2.5954917 2.5452761 2.1120607 2.3639059 2.3259489 5.6343604 2.4099526 2.4182169 2.5606209 2.4712338 2.3802920 4.5444823 2.4821332 2.3711986 2.9286962 2.9868206 2.9216756 2.6725232 2.0225872 2.2155168 2.4511310 2.0859200 2.0615663 3.2406484 2.1415002 2.8894874 2.6341646 2.8299855 2.8872714 2.5094306 2.5942961 2.7213493 2.6068750 2.7106343 2.6526411 2.5933052 1.7934879 3.0165788 2.6817937 2.7379201 2.7665660 2.4834222 2.0281107 2.3088315 1.9837647 2.2187187 2.0235473 2.1910018 2.1019228 2.4272319 2.3769646 2.2108156 2.1663508 2.2595533 2.3562654 2.2954004 2.5447204 2.3516386 2.2681393 2.1364391 2.1134708 2.5284457 2.2975253 2.3284604 2.1514538 2.0076339 2.3493844 2.7946649 2.6623968 2.3749613 2.3677722 2.1930880 2.3295260 2.3366365 2.4279420 2.3788014 2.3607434 2.7011656 2.3723421 2.5296265 2.3614165 2.7573379 2.1308546 2.1081810 2.6576880 2.1232652 2.8140385 2.4854268 2.3874821 2.2149017 2.9233125 2.6559242 1.9055355 2.1696786 2.2035114 2.0685633 2.2739013 2.1258148 2.2082333 2.2182290 2.4842781 0.0000000 2.2780316 1.8145103 2.0169516 2.2985309 2.5784865 2.4489488 1.9851543 2.4525196 2.5821523 2.0884082 2.3833528 2.0788117 2.5127615 1.9462369 2.6924633 2.8373687 2.9563179 2.8443533 2.4230181 2.1047434 2.5637302 2.4476285 2.8202844 2.2352114 2.7020945 2.7944541 2.6232294 2.7495757 3.0207264 2.6426778 2.6655737 2.5543998 2.4165997 2.7484275 2.4050074 2.4546353 2.5324464 2.9174871 2.5684226 2.4014098 2.4145470 2.4722736 2.6700286 2.6569040 2.5703013 2.5879800 2.2624234 2.5544222 2.3616128 2.3611041 2.5402768 2.3172599 2.2789889 2.3877681 2.5183610 2.6153270 2.4500441 2.3989136 2.5053633 2.6461640 2.5378264 2.3793792 2.6285008 2.5690343 2.8992297 2.2239805 2.5502707 2.6621336 2.5050187 2.0395153 2.3240461 2.7503458 2.3539929 1.9178141 2.6752211 1.7865149 1.7974235 2.6372482 1.8882332 2.2723437 1.9270538 2.1335513 1.8155866 2.6279178 2.1452752 2.6742127 2.2663124 2.6657467 2.4397543 2.8215799 2.6669642 2.4029851 2.4905173 2.1696454 2.2249477 2.4388303 2.5399836 2.3357508 2.8284931 2.7092355 2.2841244 2.6606965 2.3987975 3.0846535 2.3907172 2.2496038 2.5069906 2.1909185 2.7789745 2.5971723 2.7626902 2.8254351 2.5203295 2.1477605 2.6786109 2.7015746 2.7796607 2.5649966 2.9417354 2.2626095 2.0348029 2.2303524 2.4907794 1.9143147 2.2133873 2.1960047 2.1723931 2.1785539 2.1669598 2.3082777 2.1898164 2.0133334 2.4548764 2.2844091 2.2066395 2.4323512 2.0385526 2.2402221 2.5563637 2.1941351 2.1011707 2.0046061 2.1342130 2.1166906 2.4260415 2.0819661 2.1332111 2.1521565 2.4018243 2.2869771 2.3398579 2.2061044 2.3144837 2.4075708 2.3620134 2.1030318 2.5337385 2.4141754 2.6244670 2.0201892 2.3231241 2.1748406 2.7304516 2.2634013 2.0852456 2.2017752 2.1585307 2.4714549 2.2790893 1.9442644 2.0391442 2.0564461 2.1368748 2.0601078 1.9590840 2.3886345 2.2574240 2.1365594 2.3890205 2.3986553 2.3353682 2.2800935 2.1293073 2.3374196 2.3398702 1.8196788 2.4408418 2.1875412 2.2087970 2.5439540 2.3255688 2.4262317 2.4486251 2.8958177 2.0383668 2.6131241 2.5093562 2.4690487 2.5005961 2.5230131 2.4120842 2.3684637 2.3159174 2.2010135 1.8997243 2.1315703 2.2813302 2.4055437 2.0332541 2.3781240 2.1288253 1.9155897 2.4563857 2.3046581 2.0462097 3.3730915 3.8577336 2.4015370 2.0429420 2.1956232 2.3239165 2.7039760 2.1136660 2.2599805 2.3163528 2.1810283 2.2686022 2.1881798 2.6402027 3.0001559 2.6574827 2.8652966 2.7415645 2.6293137 2.5536758 3.4083694 5.0110733 2.4218974 2.6372712 2.8029254 2.6210122 3.2841700 2.0730033 2.4215094 3.2025138 1.7729850 2.3581183 2.4371560 2.4197672 2.9630385 2.3631272 2.3981793 2.4363892 2.3444695 2.7551268 4.0314199 2.9571003 2.8148943 6.3245721 5.4811277 7.9992459 5.6187053 3.3424746 5.2987541 7.8459396 6.0919600 2.9988870 2.6127224 8.5383207 3.2671698 8.8811034 5.7682231 5.8502903 6.0247432 2.5389967 6.7212872 6.3154576 4.3780783 2.9878601 7.3215959 7.3854954 7.4618485 5.3073763 2.4898642 3.8636208 6.1667637 4.3894913 5.6707094 4.6594800 3.8540888 2.7475425 2.6136832 2.6605917 2.6730396 2.7067281 2.8458342 3.0990119 2.5942237 2.7990683 2.5389445 2.7416238 2.9718620 2.7522524 2.8221069 2.5836839 2.5747773 2.6411959 2.7994998 2.8337095 2.4843596 2.5380704 2.9964058 2.8125162 2.4431353 2.8446912 2.7055588 2.9322472 2.8967357 2.6083359 2.3386421 2.7954250 2.8802097 2.7496271 2.4858176 3.1317698 2.7627700 2.8710887 5.4469765 2.9702109 2.3250294 2.4887442 2.7393554 2.9885481 2.8652061 2.6075188 2.7743941 2.7167238 2.5976833 3.7060439 3.1085761 2.7993310 4.0673468 2.9500024 2.8518960 3.8398779 4.1425442 3.8944097 4.0732251 3.8790525 3.9378089 5.0611059 4.7430249 4.7877110 4.4842967 4.8689382 4.5279474 4.3023682 4.6554428 5.6911800 4.6022451 4.1123868 4.4118188 4.6194025 4.8711418 4.8858154 5.9068559 2.8359647 2.8425467 2.7706971 2.7319154 2.8663217 2.8143532 2.7901700 2.7231783 2.7254047 2.5796214 2.3883190 3.3276205 2.8284216 3.0211156 2.5198970 2.3422893 3.1666162 2.5649619 2.8498690 2.9624557 3.0246598 2.4377646 3.1599447 2.7118189 2.7550067 2.7358998 3.1961386 2.8690907 2.6685353 2.6228725 3.0786451 2.8546570 2.7327192 3.0166016 2.8753242 2.4409003 3.0090147 2.8684987 2.9444730 3.2677658 3.0184900 3.3040894 2.5760891 3.2358680 2.8015581 3.1133567 2.8295309 3.0263600 3.2269022 3.2548693 3.2447353 2.1933770 3.0050611 3.7574246 2.9132460 3.2215128 2.7311591 3.6228517 2.6753420 3.1317417 3.3546197 2.6755465 4.0876615 3.8188060 2.3505018 3.9873657 4.7940440 4.1632535 2.1125296 2.5885148 3.3314982 2.1846095 2.8350779 2.8025615 3.3928326 3.2264210 2.7774075 2.1206298 2.6732943 2.8536041 3.5543546 3.2637596 3.3793011 3.0782529 2.8206695 3.1584765 2.9428393 3.0813290 2.8013186 2.9697810 2.3907337 2.4151696 2.1802487 2.4252730 2.4925598 2.7530490 3.5829278 2.4462694 2.9730883 2.4297925 2.4145795 2.8079294 2.7249238 2.8004414 2.6403095 2.9551129 2.3079055 2.8710651 2.5292925 2.8865728 2.3496875 2.9183556 2.4979884 2.7852209 3.0782175 2.9628952 2.4412567 2.4917349 2.8423881 2.9560188 2.8390825 2.7697263 3.0952943 2.8834158 3.1901386 3.1369227 2.8132968 2.8340007 2.6301296 2.7448108 2.9776826 2.6456522 3.3364107 3.3347586 4.0502997 4.6608750 3.1369472 3.0071671 2.8010765 2.9537038 3.1244981 3.0738124 4.9717654 2.5617438 3.3990698 2.6855488 4.5991080 2.5764904 3.0460805 3.3623286 4.7433247 3.2750376 2.8418881 4.2297127 4.4157216 4.4140158 4.7086223 5.7007095 4.1852399 5.5737074 2.7439394 4.6233756 4.1597225 4.4282380 4.7961751 4.6717174 3.4959081 4.8022332 5.1820118 4.5909388 4.6136397 4.3032872 4.3848376 5.9049115 3.0726824 2.8390493 2.9086855 3.0467606 3.0309620 3.0532449 2.9276607 3.2370602 3.0530789 3.1157229 3.2308492 2.9047116 3.1260956 3.0350004 3.2097983 3.1191242 3.2467794 3.3605828 3.3429434 2.9489449 3.1692317 3.2714069 3.2228198 3.0899299 3.4103190 2.9231235 3.0214054 2.7325118 3.0696699 3.1581580 2.9492418 2.8012512 3.3189068 2.8169953 3.0074095 2.6421576 3.3764730 3.0495047 2.9493191 3.2051170 2.9570922 2.9912776 3.1674581 3.2502097 2.5444844 2.8010863 3.2070581 2.4584694 2.7795379 2.2797620 2.8943069 2.6783658 2.6153992 2.6469987 2.8494849 2.8063486 3.1729291 2.9204173 3.2957688 2.6800961 2.7827432 2.4305471 2.3597010 3.5750574 3.5577798 2.8385686 2.9214918 2.8592451 2.4835636 2.9063824 2.1287902 3.0211436 3.5657977 2.1024584 3.2820724 3.1525098 2.3499292 3.1450580 2.7879639 3.5692844 2.4537936 2.5191040 2.5182418 2.2660878 2.4188048 2.3174866 2.4001901 2.3396850 2.5666613 2.2656230 2.5424481 2.5762753 2.5198639 2.0477587 2.4520139 2.3708278 2.3515581 2.3117049 2.3688293 2.3972990 2.3276820 2.3522623 2.3754406 2.4514666 2.4757771 2.6393642 2.3220229 2.4669269 2.8198550 2.7143421 2.8223340 2.5336257 2.3011977 2.3793546 2.5193846 2.8429636 2.3438252 2.3045342 2.7871136 2.3577804 2.5615960 2.6779869 2.5258033 2.4426506 2.6301379 2.4793984 2.9082748 2.9736312 3.3241588 3.6374939 2.9539384 3.0392039 2.9528983 2.8889274 2.5905321 3.0324540 3.2570200 2.7425788 3.1599447 3.6552037 2.6070204 2.5057117 2.5911767 2.5213339 2.5216410 2.5067424 2.5570917 2.4487993 2.5292323 2.6698386 2.7169592 2.8441606 2.2968623 2.6672573 2.8760087 2.5397045 2.7621406 2.6928139 2.5651490 2.6569520 2.5346762 2.2941017 2.3106264 2.6502686 2.8183651 2.3707999 2.4217272 2.7965812 2.3751613 2.5360074 2.8172402 2.5513115 2.8049401 2.6972335 2.9701764 3.1664616 2.4559854 2.6173797 2.9044490 2.5971818 2.6256080 2.6844792 2.8363059 3.0858463 2.3731493 2.5927039 2.8037072 2.4352497 2.7259373 3.0342660 2.8083177 2.8375248 2.7396345 2.6862380 2.5376969 2.4521885 2.3889768 2.3914279 2.7117681 3.2884095 2.3594443 2.7657774 2.6404467 2.5249545 2.7607500 2.3972475 2.4552608 2.3855024 2.7402760 2.6346551 2.5104740 2.3971986 2.4785958 2.5232136 2.7230713 2.9124638 2.3832448 2.3991464 3.0092762 3.2361738 2.7208487 2.6281903 2.4320699 2.7927250 2.5918728 3.2002108 2.5839480 1.8908813 2.9545177 3.0923442 2.2669181 2.7051092 2.4227966 2.2853083 2.3901357 2.4698486 2.3184438 2.4960984 2.6473260 2.5611658 2.2355084 2.2259685 2.6565290 2.4258447 2.6544703 2.5829850 2.5436766 2.4434376 2.8249082 2.6615717 2.3815478 2.5393515 2.5604601 2.7556478 2.3893753 2.7798649 2.5372892 2.7846983 2.4196168 2.5221379 2.8755272 3.6133918 3.5375394 3.6952205 3.2105295 2.8316747 2.8274444 4.1303010 1.8628591 2.9985886 3.5221457 3.4715687 2.1410347 2.2461090 1.9362094 2.4746099 3.4704336 2.8151713 2.3599317 3.0250066 3.5529026 2.5614209 3.3710588 3.4118068 3.1561602 3.3878937 3.0295649 2.6534687 3.0222969 3.4026105 2.5547783 2.9629977 2.7640837 3.7592618 2.9487904 3.1793674 1.8499978 3.1781388 3.2487867 3.6714406 3.0147523 3.2401945 3.2492598 1.2736186 2.4349509 3.3127042 2.5376557 2.9316733 2.9231182 3.3076242 2.9816837 1.5877050 3.4435531 4.1825390 3.8273518 3.5133885 2.9109959 3.7072895 3.8796677 3.2358863 3.1534538 3.2858516 3.2140997 3.2483927 2.5763420 2.5103698 2.6984259 2.7276100 2.4156937 2.3941464 2.3419341 2.6691749 2.3727953 2.1938897 2.8256794 2.6064817 2.3687453 2.6688461 2.2940624 2.3600754 2.3766011 2.5464137 2.7145819 2.3582101 2.7139422 2.5932331 2.3396228 2.6070043 2.3185900 2.2211154 2.3924265 2.6390972 2.4762265 2.3724176 2.6238064 2.5922724 2.7222537 2.2673577 2.4505532 2.5866083 2.7254701 2.8144247 3.7151253 2.6385197 2.8888140 3.4723391 3.1773888 3.7844112 3.2096106 3.3421704 3.3030757 2.6989344 3.5193341 2.7310581 3.3302230 3.2894207 3.2081482 3.3143561 3.3656367 3.6406883 3.5764327 3.4034089 3.0054744 2.8932399 3.2522266 3.2851001 3.1897602 3.6131412 3.2545487 3.2390893 3.5035673 3.3248025 3.8005817 3.2004220 2.9359451 3.5156433 3.0828469 4.3022042 2.2274210 3.6895873 3.4060411 3.3640641 3.2284726 3.1359794 2.5846721 3.8759691 2.5914737 3.4075308 3.8846131 3.5261409 3.1798837 2.9353515 3.0093078 3.2184443 3.1990924 3.2292954 3.0982921 2.9742333 3.1372428 3.1166887 3.2030452 2.9971467 3.1481371 2.9524235 3.1010197 3.2065458 3.3708968 3.3438912 3.2873673 3.6526074 2.9564192 3.1771011 3.0256482 3.0848468 2.9422235 2.9188680 3.1609317 3.1797257 3.1925738 3.0006093 2.9529672 3.1269047 2.9973241 3.0602064 2.8533597 3.1661498 2.9142891 3.1594845 2.9524893 3.4105803 2.9105014 3.2729713 3.1904134 2.8919554 3.4501149 3.1366116 3.1486178 3.0006688 3.1610292 2.9593352 3.0772984 2.5382240 3.1937285 4.3832524 2.7024751 4.8309949 4.8005766 3.0588623 2.8319705 3.0118116 3.0988776 2.9961404 3.1970891 2.9329659 3.0282681 2.8384949 3.3017943 2.5404011 3.0425886 3.1961989 2.8469053 3.1379634 3.0699515 2.7492707 2.8149988 3.1099673 2.8355589 2.7264852 3.5848678 3.0430737 3.1506608 3.0537988 3.1707689 3.2550246 3.1117887 2.9300020 3.2763152 2.8066656 3.2318004 3.2668462 3.4529873 2.9967188 2.8481599 2.6993563 3.2170339 3.1738865 2.9067896 3.1605231 3.0668267 2.9642121 3.6141904 3.3365753 3.0236934 3.4728865 3.3338230 2.7018223 2.8909326 3.4230716 3.5892342 2.9752062 2.8599420 2.7763655 3.7715273 3.5135261 3.3958314 2.8991380 4.4470185 3.0091260 2.8335031 3.2180150 2.9316441 2.8748994 2.9654164 2.8873818 3.0744615 2.7896210 3.4685219 2.7376624 2.6842093 3.1331943 3.2397300 3.2580777 2.8523475 2.8956172 2.6640320 2.6052326 2.6060914 2.4015769 2.2508804 2.2714638 1.9760777 2.2427532 2.2379594 2.0794168 2.0080760 2.1326752 2.1181202 2.1447156 2.4172449 2.2618589 2.6788326 2.3286431 2.3768593 2.3815408 2.3147542 2.5652894 2.3629898 2.7450880 2.5985011 2.7029413 2.3791678 3.0818594 2.8743554 2.4917269 2.5313659 5.3105695 2.6439009 2.9481416 3.0726867 2.3202130 5.1610296 2.6023912 2.7808258 2.8326671 2.3862908 2.7985241 2.7899584 2.8356932 2.5043405 1.8256597 4.0601538 5.6249999 5.8185140 2.6620686 5.0381837 5.4254809 5.4387795 3.0039134 6.7791298 4.8193668 5.9538427 5.0971303 6.2052898 6.0756994 8.1338261 5.9169620 2.6296822 2.8431847 5.5052036 5.9018146 6.4099284 4.8115685 5.1977798 4.5116856 4.9436133 4.3140895 3.5757878 5.7281367 3.6890016 4.0773407 5.6876742 5.2734609 5.3428554 5.7379665 8.8266944 3.8243140 5.7355894 5.3729432 4.8820000 4.9890395 3.9445537 6.3752823 4.8604246 3.0607413 2.7931658 2.6795300 3.0907650 3.1594126 2.9263431 2.7875138 2.9282216 2.7359790 2.7508846 2.6770363 3.0638794 3.3639773 2.9430140 3.1634132 2.8107949 3.0955808 3.6756171 2.9466027 2.8518315 2.7238572 3.0402412 3.1573460 3.0134698 3.0930912 3.1524119 3.1716928 2.7470611 3.5542537 3.1331936 3.5297167 3.4703412 2.8400368 2.9404432 2.7521445 3.5405637 3.5234817 3.0929707 3.4695536 3.0040333 4.1811901 3.2056415 2.9113724 2.8996261 3.3564930 3.4685290 4.0503099 4.0452044 3.2911867 2.8770287 3.7653642 2.7898574 5.6422825 6.9170789 4.0549270 3.4230396 2.6538388 2.4248674 2.6890136 2.7731321 2.8879177 2.6251474 2.8970976 2.9903460 2.8942563 2.8595475 2.4511395 3.0293501 2.8327195 3.3388681 3.1072120 3.1456408 3.2623179 3.1236459 2.8575197 2.8831728 2.9425274 2.6776636 2.7754838 3.1542428 2.7746637 2.5971056 3.1695311 3.0990430 2.9770947 2.8578316 2.9153675 2.7346966 2.9232395 2.4429238 2.9445548 3.1543208 3.1169871 3.7171800 3.4996912 2.9524457 3.2347267 4.1116491 3.3436210 3.9449082 3.8592250 3.4708155 4.4571516 6.7335383 4.2114179 2.6447475 2.4656987 2.3968228 3.4094109 2.3053326 2.3340333 2.3298642 2.2804158 2.3847143 2.4268223 2.3325136 2.3454247 2.2401698 2.5031548 2.3988555 2.4483329 2.5194147 2.2915934 2.3972244 2.6148834 2.5020992 3.7218791 2.4954285 2.5304600 2.3966273 2.3038810 2.4997683 2.4491977 2.4561343 2.7480961 1.7803941 2.8881050 3.0628021 3.1501655 3.4607275 3.4607275 3.4479706 3.4479706 3.4986291 3.4103214 3.4842736 3.4007093 3.6154823 3.6180061 3.7865110 4.7376704 4.7376704 3.7775847 3.8348369 4.2930556 3.5420153 4.0599455 4.0599455 4.0772268 4.0772268 3.6130300 3.8345238 1.7077859 1.7077859 3.7943748 3.5056256 1.9766990 1.9766990 4.1223762 4.1223762 2.6320759 2.6320759 3.9452711 8.2253503 1.3355816 
COLSPE018236_KOG0313                                                                                                                                   2.7075591 2.7555190 2.9297707 2.6679552 2.6869103 2.3419887 3.4295759 2.7941921 2.0876152 2.5489867 2.0594743 2.8228620 2.3674731 3.3750675 2.5574704 2.8235970 2.4590015 2.3210810 1.9011375 2.9513622 1.9248869 3.1765570 3.4107545 2.4028667 3.0016299 2.4197899 2.8703509 2.5103072 2.1541464 2.5531155 2.5930922 2.1518650 2.7410790 1.9873479 2.4719011 2.1570897 3.1835694 2.0614922 2.3732432 2.5122284 2.9467821 2.3103379 2.7061692 2.4801308 2.0764402 2.2042339 2.3155017 2.3053753 2.0995791 2.1626375 2.1444667 2.1725543 2.3113638 2.3827100 2.5709948 2.4717120 2.6905671 2.0808887 2.3519982 1.8679539 2.2104180 2.0502073 3.9435113 2.0076218 2.4524474 1.9418696 2.0183540 2.7524528 2.5950274 2.2890685 2.3738815 2.5362081 2.3124869 2.8505190 2.7540789 2.2710370 2.2934205 3.0050144 2.6386597 2.3531272 2.7400173 2.2347288 2.5489250 3.3319905 2.6290821 2.0602237 2.6859348 1.9965047 2.1310634 2.0342370 2.5642822 1.8406297 2.0765019 1.9720024 2.0497178 1.9373416 1.9765964 1.9641968 1.8448855 1.7512600 1.8998187 2.1530425 1.9486910 1.8993953 1.9925897 1.7831328 1.9495673 2.0069358 2.0566329 1.8975066 1.9143343 1.9370477 2.0208978 2.1149593 2.0411701 1.9616721 2.2155532 2.0847588 1.9553114 2.0838899 1.9497012 2.2363247 2.1084415 2.0505959 2.1662603 1.8907180 2.0405345 2.0891325 2.1858479 1.9676657 2.6137527 3.0986635 2.3297576 2.5727152 2.7600448 2.1346363 2.1433615 1.9221313 2.1657795 2.1787000 2.1886849 2.0923113 2.3606847 2.4285919 2.1066012 2.4832401 2.0606115 1.8529077 1.8040172 1.8844388 2.2647765 2.4962344 2.4558999 2.2511657 2.8878575 2.3463064 2.1948559 2.3570869 2.2573457 1.8442239 2.4464132 2.2010229 1.7543956 2.3532331 2.0817509 1.8910849 2.1856501 2.2605620 1.9672950 2.0913092 2.4039526 2.1637292 2.1533302 2.1963480 2.1485173 2.3578446 1.9589701 2.2155422 1.8431402 2.2666937 1.9432631 1.8324122 2.2411718 2.0523064 1.9830900 2.1141457 2.0794986 2.0725355 1.9752226 2.3073226 1.9566023 1.8677480 2.1367413 2.0553892 1.7766921 2.1711674 1.9360568 1.9959091 2.0259232 2.2318563 2.1479702 1.9685396 2.0268019 1.9905814 2.2898989 2.0060503 1.8755912 2.4768565 2.0128121 2.3368431 2.2485514 2.4835690 2.2052221 2.5783739 2.3391615 2.0232989 2.0778328 2.3326821 2.1866730 2.2473074 1.9437928 2.0507072 2.3248541 2.0653222 2.0816452 2.0621076 2.1358457 2.3099433 2.6116333 2.3144814 1.7516849 2.2134957 1.9532901 2.4888591 2.2568456 2.3004119 2.6220800 1.9766092 2.4116844 2.3329036 2.2095173 2.2913759 2.0343722 2.3273750 2.7945867 1.9799769 2.0481371 2.0330448 2.2230106 2.1273133 2.2637756 2.8152966 2.0993760 2.0134102 2.2412894 1.9207277 1.9565253 2.2643905 2.5078169 2.5085093 1.9464982 2.1158991 2.1910347 2.5718335 2.1291139 2.0784983 2.7433735 2.8991123 2.6016013 2.7682733 2.4803091 2.8465355 2.7597425 2.5581347 2.5309408 2.6111603 2.7519502 2.3540417 2.3061867 2.4072595 2.6361831 2.8032148 2.9894655 2.4976755 2.7110108 2.5031063 2.3618669 2.4407734 2.4076194 2.6659967 2.9435687 2.4348590 2.9205978 2.9904599 3.1758794 2.9381274 2.1329392 2.6601711 2.7496782 2.6178491 2.4893291 2.6447772 2.7652574 2.6590318 2.7992964 4.3409837 2.9492422 2.6638923 3.6701348 2.4498860 2.3177751 3.2472998 2.3510321 2.1620697 3.1392497 3.0845540 3.2856501 3.5686786 2.4367647 3.3993053 3.6873943 3.3104588 3.4224548 2.9720020 3.5156396 3.9010896 3.2942357 2.1318433 2.9837668 3.3703728 1.8890041 2.7507988 3.2441384 3.2103783 2.9868298 2.8087410 2.8986293 3.3161545 3.9057307 3.1254997 3.6072891 2.8376586 3.4286232 3.4396460 3.4092274 3.2639826 3.2995787 3.1046402 3.9009367 3.6548989 3.3171949 3.0604435 2.8975849 2.9955174 3.5611684 2.7909843 3.8978353 3.3860112 3.3692422 2.3703435 2.4366001 2.3842739 2.4864587 2.4524848 2.6361152 2.4285044 2.3784549 2.6255116 2.3686896 2.5382442 2.7734764 2.6037491 2.4240942 2.2314001 2.3381020 2.4519764 2.3422392 2.7308480 2.4216199 2.4636099 2.7018136 2.1337708 2.4520731 2.2650440 2.4268186 2.2142320 2.4762204 2.5959766 2.3717497 2.4800322 2.8219309 2.4099824 2.1357258 2.6446722 2.5442035 2.2667799 2.7149416 2.5839579 2.5693397 2.5941189 2.3230908 2.7236367 2.3063225 2.5669748 2.6142845 2.5963114 2.6218107 2.6390371 2.3761503 2.7372070 2.4970351 2.7911119 2.4322016 2.8929351 1.7166894 3.1372148 2.5085746 2.2145233 1.8443766 2.4275273 2.1615456 2.2516225 2.2332047 1.9314925 2.1927143 1.6845034 1.5386175 1.9733551 3.1170972 2.1171714 2.3840092 2.6398385 3.1070038 3.5365961 2.6648899 1.8947766 2.5735820 1.9207794 2.6322941 2.7272867 2.7100573 2.5887293 2.4029994 2.2469196 2.7320772 2.3878458 2.5469618 2.3654713 2.5204696 2.2570983 2.5833024 2.2451405 2.6098060 2.5514312 2.1950183 2.5836442 2.5382705 2.6815078 2.8372129 2.3088219 2.5473856 2.7454826 2.9069644 2.3348206 2.7015560 2.4964204 2.6107355 2.4799880 2.3936721 2.4857538 2.3032998 2.5798213 2.5875730 2.9400577 2.0927015 2.7379952 2.6377239 2.4968037 2.9748603 2.4468916 2.5341427 2.7334022 2.3143775 2.3727054 2.8967621 2.6545380 2.1853441 2.0044598 2.0839559 2.2980025 2.2059734 2.0356485 2.2300720 2.2845258 2.9338352 2.1881866 2.3405409 1.9092379 2.4708447 2.7866374 1.9691178 2.9864144 2.0713028 2.7069836 2.0411378 2.2223577 2.7854223 2.7812622 2.0641835 2.3644296 2.5833787 2.6575363 2.3054567 2.7184744 2.1738139 2.9112481 2.7910769 2.1745093 2.5476052 3.0337652 2.2198364 2.7546125 2.1071643 2.1094020 2.7102152 2.5914630 3.1151747 2.2777346 3.0453918 2.8150828 2.2777346 2.4325817 2.4894858 2.3581445 2.2616215 2.5988248 2.4510142 2.2781707 2.3280951 2.3570214 2.5854958 2.5260576 2.6618828 2.6111012 2.3596110 2.4350587 2.5015260 2.2851892 2.5556961 2.4989987 2.5153401 2.3479669 2.5478436 2.5964904 2.3450993 2.4605833 2.3045824 2.2822969 2.6251937 2.7311400 2.5119287 2.6198525 2.3846378 2.1414612 2.6922700 2.4646052 2.4913022 2.3859886 2.7100421 3.0860582 3.9613935 2.0554637 2.3374245 2.5963312 3.1952459 1.8723815 2.8954211 2.8978950 3.0522678 3.3206144 2.8597768 2.7346228 2.3655470 2.6390338 2.6381058 2.2532445 2.3448909 3.3831300 2.3591729 2.3588429 2.3692468 2.4674169 2.5823293 2.7831164 2.7218479 2.1975939 2.7293588 2.7781969 2.5427638 2.4807380 2.5914305 2.8032953 2.7341188 3.0003847 2.8214237 2.4000804 2.7589308 2.4785896 2.7602798 2.6475334 2.9395281 2.8857916 3.2736321 2.3379287 2.5630501 2.3225440 2.4111723 2.1649521 2.1105007 2.2412820 2.5264485 2.0977583 2.2591854 2.5330553 2.7193136 2.5465084 2.3440843 2.8820489 2.2431409 2.6457847 3.2241090 2.4596407 2.5693658 2.9342356 3.1126164 2.7922706 2.8177494 3.0793694 2.9997317 2.9510860 2.1783416 2.6589994 2.9734943 2.4840959 3.6682699 2.9956027 2.7663092 2.9487612 2.4678638 2.2572831 2.4561555 2.5052550 2.3614573 2.5898660 2.4628250 2.5043414 2.7714250 2.1028898 2.4167741 2.6050579 2.4929427 3.0268079 2.9021340 2.5660777 2.8536616 2.8032495 3.1159865 3.2573378 2.1126699 2.3532918 2.1469964 2.8221321 2.3973567 2.6260405 2.0398862 2.1898267 2.1157129 2.2578901 2.5039099 2.1247077 2.0721174 2.1421329 2.2331565 2.1128353 2.2348423 2.5054099 2.0033392 2.0284131 2.2848455 2.4455426 2.2741552 2.1959316 2.4364377 2.6057981 2.3427574 2.3878649 2.5720354 2.1114732 2.5673234 2.3499173 2.6600230 2.5961002 2.3393308 2.3902079 3.1029565 2.7327852 2.7052835 2.3183879 2.4991771 2.2444299 2.2640209 2.2153933 1.8915664 1.7508595 1.9758414 2.0350297 2.1006989 2.3481108 1.9930048 1.8888278 1.9642476 2.4085700 1.9318304 2.0578200 2.0937820 1.9860026 2.3497338 2.1672447 2.2357058 1.7694145 2.0480145 1.9030407 2.0808938 2.2187686 2.4849156 2.0861757 2.6946321 2.2367201 2.0199009 2.0215746 2.2531500 2.4417182 2.0277301 2.2016227 1.6178295 2.1714645 2.3020117 2.1001529 2.0168361 2.4809426 2.3523411 2.0740433 2.0883139 1.8686831 2.6258271 2.4086420 2.2257008 2.3328004 2.5169366 2.4278815 2.4185475 2.5251444 2.4177418 2.4483518 2.8033532 2.1132645 2.2301865 1.8275273 2.0174878 2.4803173 2.3462141 2.3965940 2.9154782 2.4069835 2.9680747 2.8117935 2.9022603 3.3899969 2.6324698 2.1497462 3.9344572 2.9189062 2.3641342 3.2659211 3.3136158 4.8544396 2.4850383 2.6247165 2.4380632 2.4297443 2.4217836 2.4345879 2.4082429 2.6554404 2.2581069 2.6689329 2.5124126 2.6090082 2.4783526 2.3937804 2.3885757 2.3479916 2.4831067 2.6372982 1.9964001 2.3901238 2.4632198 2.2520150 2.5607055 2.3589221 2.5709507 2.2390644 2.4430406 2.4937384 2.5617762 2.7832365 2.4684582 2.9412842 2.6229997 2.3490207 2.3143633 2.1492021 2.8030087 2.1506307 2.2564946 2.2076256 2.3099869 2.5716031 3.0511983 2.0234352 2.6392068 2.1854317 2.6557585 2.2891613 5.3558311 2.0724643 2.9919537 2.0048993 2.6620155 2.0108507 5.2471018 2.1353386 2.4247972 2.1197839 2.2910672 2.6408902 4.1846615 2.4269240 2.4530848 2.4664710 2.2818731 2.8246818 2.2725021 2.5857208 2.3229241 2.8458332 2.7811903 2.6734706 2.9344405 1.8122572 2.9151048 2.5476265 2.8729364 2.2555012 2.9077663 2.1873508 2.5791732 3.2127753 2.4599419 2.7300624 2.8179104 1.8581635 2.8053909 2.9079781 3.0176672 2.8770239 3.5111794 1.9852255 2.6903079 2.1641210 1.9474746 1.9332371 2.0820286 2.0477047 2.2143260 2.2222008 2.0676783 2.1450362 1.9107173 2.0538337 1.9119622 1.9216754 1.9266365 2.2168254 1.9024094 2.1557422 2.6462635 2.1309622 2.0156736 1.9357445 2.2647852 1.8455067 2.1894933 2.2017372 2.1946552 1.7164849 2.0842161 1.9228134 1.9103140 2.0467416 2.0408500 2.0014820 2.4634086 2.0278281 1.8782043 2.1542877 2.1149183 2.4670658 2.4020134 2.4579226 1.8090676 2.5285383 3.7370812 2.0783706 1.8729003 2.8023069 2.3211648 2.2886231 1.9910463 2.1950246 2.0714158 2.5275463 2.0836688 2.0434968 2.1420595 2.6788458 2.2780316 0.0000000 2.4625094 2.0746842 1.5980069 1.8184427 2.1500669 1.8667346 2.4134574 2.0119537 2.0271698 2.0018243 2.7608490 2.5318609 2.0013487 2.0083495 2.4020590 2.5062971 2.5561261 2.2550568 2.0059703 2.1704410 2.5580188 2.0572976 2.1755598 2.1903923 2.5632012 0.9881581 2.6145568 2.1254935 2.8466134 2.6368817 2.6173739 2.4388833 2.7303262 2.3621537 2.4900544 2.3441072 3.0820695 2.4482022 2.7311299 2.4215780 2.7928946 2.6011306 2.8884399 2.7970985 2.5032012 2.4451765 2.6259544 3.0153094 2.2847930 2.5137581 2.6177894 2.7885412 2.7339343 2.4976720 2.5316254 2.4673699 2.8688288 2.6723910 2.7435623 2.7036208 2.5970893 2.3777718 2.4959527 3.3231026 2.6146481 2.9183646 2.8191027 2.7693154 1.8673501 2.0673210 3.1168888 3.1182876 2.1513868 3.2067921 2.4303093 2.2424044 2.0364514 2.0069790 1.8922621 1.9698622 2.3087164 1.8823697 2.2956231 1.8726631 3.4914063 1.9046599 2.4123121 1.7994500 3.3879369 1.9824493 2.1748357 1.9328051 1.9907319 1.7742002 2.3347387 2.0476667 2.2014538 2.2607224 2.5723456 2.3110699 1.7463116 2.0758605 2.5544447 2.1790089 1.9079112 2.4764513 2.1178778 2.9873409 2.0253239 2.4295353 3.0300051 2.4546036 2.2562195 2.5292800 2.7352458 2.2355194 2.0698427 2.3261064 2.4283442 2.1519305 2.0859926 2.5079633 2.1994561 2.3612169 2.5288671 2.4804234 2.3225787 2.7170893 2.3602748 2.2257096 2.1027773 2.8776052 1.9929599 2.1450451 2.6639691 2.1860834 2.8439596 2.5280397 2.3096851 2.2557083 2.1795222 2.4566885 2.4444258 2.4824458 2.3641143 2.3701180 2.2392174 2.1588740 2.2607064 2.3648396 2.0693352 2.2016400 2.4042012 2.5497566 2.2253710 3.1522087 2.8209545 3.1605296 1.8381037 1.8451672 1.9463152 2.7645538 1.7758781 2.0288580 2.1242709 1.9110622 1.9988196 1.8512906 1.7034311 1.9113700 2.0074761 2.0947180 1.9515824 2.4414889 1.8974278 1.9621685 1.9279849 2.4446246 2.5446843 2.2812659 2.0911473 1.9559946 1.7766580 1.8430981 2.2813913 2.2688249 2.1998947 2.3674441 2.3111130 2.6849596 2.1897766 1.9584441 2.7930169 2.1739096 2.0125407 2.1341304 2.0568000 2.8095515 2.2142804 2.2480545 2.8732987 2.5300471 2.0579450 2.2926128 1.9808873 2.3288774 2.3837663 1.5420103 2.2127844 2.2454992 2.5381245 2.2355901 1.9176775 2.0440641 3.1351042 4.0110288 2.1131093 1.7290080 2.0339963 2.0639210 1.5139122 2.0427952 2.1154860 2.6040794 1.9083035 1.9022258 2.1592508 2.3303770 2.6356307 2.0842490 1.9940151 2.5444022 1.9004954 1.9976310 3.1418232 5.7571733 2.3729902 2.1371457 3.1920078 1.9580395 2.2828364 1.4466306 2.0031698 2.5079261 1.7122792 1.6899666 2.0413931 1.9429005 3.3491338 2.5888528 1.8430324 2.1500181 2.6925513 2.3887523 2.9758464 2.5350860 1.8101060 4.7297269 5.0285101 8.9999988 3.9249622 1.8783644 8.9999989 6.4692434 5.5337145 2.1982992 2.4908673 6.9717938 2.9696434 5.8382404 7.2794717 6.8303525 6.0367737 2.4313858 5.2956423 9.0000000 4.0238845 4.8716840 9.0000000 7.9451885 5.6440815 3.2556136 2.5078196 4.3663713 6.5800238 4.3529474 4.1561207 5.3058191 3.6634655 2.3501754 2.9049105 2.5657481 2.5254899 2.5115686 2.6610684 2.6325410 2.6441197 2.4198970 2.0809431 2.2834178 2.8070598 2.4942507 2.3309534 2.1525774 2.2638727 2.9729031 2.9656908 2.7976198 2.3580772 2.4744969 2.6874476 2.8052716 2.6200649 2.3818753 2.5705201 2.6212535 2.5848499 2.9108124 2.5657636 2.0423786 2.6361419 3.2282564 2.4168497 2.5197666 2.5072630 2.4564317 4.8302157 3.2936459 2.2986170 2.6442281 2.6272401 3.0571723 2.9844769 2.6344443 3.4210179 2.5881198 2.6122776 2.7966721 3.0889579 3.1917198 3.8572735 2.7230027 2.6377288 4.0896657 4.5813575 4.3450486 3.6458860 4.4061979 4.2001273 3.8619593 3.6868535 4.7075880 3.9996408 3.2355972 4.0912584 3.6894119 3.8501240 5.0931476 3.8154865 4.0471917 4.4030857 3.1374552 4.4889865 4.1531044 3.6135466 2.0717749 2.4959217 2.0832042 2.1155289 2.1904086 2.2373561 2.2280940 2.4093258 2.4134023 2.3203520 2.1555903 2.4093209 2.0588454 2.1754269 2.7134647 2.0697998 2.4276642 2.0877360 2.1672318 2.2767366 2.4135632 2.2192012 2.4212712 2.3251746 2.3668420 2.4918856 3.0876765 2.3821207 2.4086129 2.4429428 2.8926958 2.4088813 2.4196742 2.7713246 2.8896631 2.2968178 2.3114104 2.6186579 2.2014826 2.9712561 2.6641289 2.0157822 2.2792091 2.8479326 2.2988316 2.4777841 2.5775372 2.7489141 2.3722885 2.3665514 2.6055600 1.9955400 2.6628452 3.1970857 3.5794953 2.9437660 2.5229221 2.7381019 2.8901363 2.5934014 2.9813628 2.4897483 3.8232744 2.5057996 1.9101696 3.3470031 2.2691205 2.6766588 2.0143361 3.3212358 2.7363218 2.6347922 2.6290170 2.6102002 2.4089022 2.1810636 2.2010679 2.5524065 3.4227365 2.5471914 3.8092628 2.6764797 2.5156099 2.5958110 2.4536660 3.0766490 2.5523138 2.3264752 2.4339530 2.9112946 2.5645099 2.5429980 2.4836138 2.6287807 2.1652027 2.5178369 2.3502380 2.3914843 2.5512701 2.3420408 2.6183235 2.7048523 2.2723775 2.6499716 2.2891244 2.5968301 2.2055604 2.7518497 2.2775857 3.0656561 2.3179277 2.8366771 2.6674463 2.8982215 2.7310714 2.7068007 2.4759744 2.3444620 2.4034695 2.3280297 2.9896723 2.9104084 2.6577300 3.0809570 2.9836349 2.0821733 2.9861838 3.3611623 1.9760297 2.9257554 2.2464833 2.7808180 2.9875557 2.8633924 3.2647802 2.8911002 2.5815881 2.7948942 2.1977370 2.2878551 2.3364470 2.1709071 2.9877105 2.3168736 3.1643246 2.6604540 3.0567873 4.8882816 2.5208788 2.2854660 5.6364971 3.7138255 2.6710621 3.8263357 4.8280424 3.0849101 6.5483616 3.9185652 2.8159087 3.3838820 2.8203909 2.8655856 3.1950613 5.9421392 2.9554131 4.6813330 2.0208465 5.0475624 2.4899929 3.1952694 5.7386661 4.6479003 5.0763279 6.6108725 2.8320224 2.4919689 2.4439669 2.4465101 2.5409279 2.6308316 2.4898949 2.4784580 2.4615375 2.4221748 2.4715326 2.4655452 2.4001006 2.5553486 2.4964193 2.5018153 2.5237378 2.1932391 2.4895936 2.3868294 2.4972201 2.5394357 2.6109755 2.4100699 2.9653018 2.8736947 2.4946534 2.0541187 2.7251340 3.1583043 3.1405287 3.1627211 2.8648910 2.6449753 2.5391911 2.8115958 2.7278348 3.4024556 2.6647002 3.2287743 2.9486115 3.5326026 3.6438267 2.4565093 2.5753497 2.6993491 3.2713164 9.0000000 2.9214647 2.6494050 2.8436513 2.5707686 2.1493029 2.1356401 2.0735056 2.7555374 2.6728278 2.0636095 3.0750520 2.4721328 2.2054239 2.0620277 3.6101262 2.7537943 2.6172896 2.1792261 2.5558087 2.5483062 2.0095421 3.0445103 2.3322628 2.0667194 2.6201302 3.0443299 8.0066313 2.6967203 2.0546888 2.7939074 3.6780771 5.3934250 2.5198195 2.1930715 2.3765216 2.3013920 1.8791528 1.9272052 1.9057601 2.1542778 2.3510885 2.2687700 2.4941788 2.1159625 2.1990634 1.9858876 2.0131756 1.9802731 2.4633857 2.1552573 1.9853434 2.1014407 2.3752259 2.1662606 2.3974645 2.2588128 2.2926704 2.3845074 2.2102509 2.6061406 2.6506821 2.1787881 2.3375652 2.4323911 2.4926636 2.7600360 2.6394111 2.7155808 2.4702228 2.2463192 2.1929051 2.1339258 2.3872868 1.9935595 2.6084618 2.6359139 2.5972177 1.9869850 2.3722890 2.6625039 3.2548547 2.8499528 3.2653515 3.3339997 2.4635378 3.2260647 2.1748051 2.6289973 2.8630924 2.6623485 3.3725445 3.5536045 2.5671184 2.9682139 2.7917618 2.6449576 2.5465222 2.7055738 2.8025599 2.6958715 2.6737521 2.6788376 2.7876538 2.5199949 2.8700323 2.7436849 2.6556097 2.9012581 2.3125906 2.5093640 2.6834250 2.4808330 2.6755282 2.8899600 3.0088833 2.9751139 3.0120176 2.5792553 3.0353838 2.7822430 2.6757424 3.0947819 2.6936620 2.7455701 2.7275507 2.8337991 2.9037927 3.1551052 2.5752258 2.8453184 2.7243862 3.0737561 3.0936019 2.8863223 2.4757614 2.7685001 2.5161809 2.7667446 2.6422064 2.5257366 2.7215776 2.9500395 3.0349226 2.9505858 2.5612802 2.8657302 2.1767379 2.1009579 2.6791268 2.1115239 2.3726102 2.5116248 2.0242692 2.4417440 2.2903962 2.3034081 3.0289918 2.2015216 2.3835027 2.5126693 2.4126903 2.5469061 2.7881505 2.5869813 2.3215097 2.5865351 2.2880153 2.6514498 2.3016909 2.3331760 2.6242676 2.7165166 2.6330610 2.5016550 2.7202748 2.3456393 2.8079036 2.8129422 2.7269735 2.7609943 2.3810359 3.1604615 2.7720865 2.8118578 2.6641097 2.7939214 2.5979057 2.6833352 2.6529834 2.6964731 2.5141357 2.8579026 2.8322262 2.6491154 2.7668755 2.5114165 2.5603745 2.6860702 2.5569669 2.8630283 3.0067466 2.9434357 2.6611423 3.1189436 3.2744590 3.0897998 2.6847545 3.0137632 2.7254114 2.8440779 2.7168174 2.3301167 3.1694140 2.3603657 3.3751130 3.3095496 2.9053582 3.1242665 3.7574650 4.3001852 2.5874441 4.4217598 3.6787801 3.6900429 2.5799181 2.5540718 2.0324963 3.1707052 4.2451304 2.4822883 2.6713885 3.4148922 3.2854900 2.9649393 2.7439209 4.0469231 3.2378953 3.4351355 2.6718995 3.2800610 4.0416589 2.7032487 2.8174409 2.2550588 3.0047059 3.2698761 3.4155961 3.8434408 2.8593324 3.1663385 3.5284467 3.3838713 2.7558294 3.0565816 3.2225093 2.7063197 2.1238662 4.7270839 2.8702564 3.3294736 4.1729601 3.1085244 3.7173943 2.4065396 3.7498798 2.9085112 2.7449240 2.8118657 2.5209366 4.0020960 4.2125916 2.6618210 3.5663999 2.7570175 3.9747783 3.7252713 2.5182083 2.4483298 2.7501629 3.0129425 2.7303863 2.6381643 2.7330764 2.3958491 2.7231607 2.5074265 2.8251967 2.3460605 2.4061650 2.6906374 2.6278188 2.6319173 2.1670271 2.4069698 2.5683839 2.4480162 2.6439466 2.6126294 2.3366241 2.5044078 2.5420618 2.5986540 2.3162621 2.6796352 2.7589405 2.5373735 2.4227564 2.4605349 2.7937059 2.6634053 2.9992065 2.7120449 2.6569107 2.6715281 3.7161529 2.6607754 3.0626341 3.8888286 3.2846123 3.6584968 3.3476255 3.6103134 3.4419648 2.7539513 3.5619276 2.2852076 3.2407260 3.4607615 3.0632721 3.5490917 3.1700361 3.7936267 3.5403160 3.4281816 3.2557954 2.8159209 3.3538017 3.4600681 3.1715241 3.1716355 3.1301144 3.7333766 3.6308645 3.5100920 3.5774993 2.9370823 3.2292739 3.4635697 2.9175591 4.0639149 3.0635127 3.2870881 3.3491941 3.4994637 3.8155776 3.7058669 3.2127308 3.5709149 2.6903444 3.5102702 2.8507232 3.8546928 2.6299939 2.7934104 2.6672377 2.5519853 2.6870464 2.4989738 2.5328096 2.8861556 2.4249610 2.8887755 2.6799733 2.5507750 2.4343352 2.5187872 2.6483751 2.4454116 2.5830436 2.9220818 2.5333019 2.7353765 2.5772734 2.7283683 2.7158471 2.7054884 2.4257381 2.7819611 2.7158286 2.8181205 2.7056879 2.5527416 2.6561940 2.5264291 2.9055335 2.5344832 2.7224087 2.7771541 2.6023628 2.6296187 2.3113533 2.8118378 2.4099767 2.7902568 2.7302507 2.6811510 2.6746319 3.0429005 2.6624519 2.8369584 2.7497631 2.5708065 2.7166711 2.8557278 2.4086757 3.3578343 1.4905086 2.9253139 3.0346223 3.1508337 2.8611893 3.0992370 3.1714519 2.9532951 2.8678972 3.0580369 3.2386204 3.1567581 3.2564904 2.5977785 2.9152044 3.4282625 3.1269201 2.9611268 3.4020048 2.6960856 2.8738838 2.8729603 3.2948397 2.8665067 3.2961621 3.0286169 3.3176596 2.7766460 3.1833680 2.9922186 3.1218465 3.1868030 2.9769782 2.5889015 3.3519002 3.4694932 3.0456021 3.2479105 3.1479122 3.1664199 2.9490683 2.6352628 2.8923802 2.5271721 3.0976085 2.0903869 3.2725708 3.3061471 2.8305740 2.4752213 2.9822826 3.0796920 3.1778308 2.9489944 3.4305446 2.8049192 2.8578610 3.0038694 3.2394404 3.1491255 3.0300080 2.8671243 4.2916134 2.7713713 2.5940352 3.1944877 2.4947446 2.7011792 3.6368953 2.8767015 3.1535745 2.8043125 3.0165061 2.7801303 2.7235396 2.9850542 3.1397656 2.8254591 2.8404488 3.2393409 3.0029071 2.7780147 3.0527665 2.5765550 2.5340031 2.3498409 2.2503777 2.6169792 2.4389874 2.2467445 2.6416664 2.4097279 2.6302617 2.3501547 2.6999984 3.0984753 2.5199958 2.3310321 2.8329457 2.4752636 2.6323609 2.2947750 2.6396746 2.8528875 2.5952249 3.0650878 2.9389305 2.5238459 2.9761141 2.8355644 2.5916133 4.9445352 2.2898805 3.1170163 3.0760939 2.7269562 4.9485255 2.7650191 2.3833339 3.0981663 2.4178771 3.3181319 2.7859605 2.2513427 3.5357498 1.9009344 4.1315062 3.9726312 4.8988692 3.3593045 4.1744408 4.1386242 3.8973293 3.1084732 4.6525315 3.9423940 4.6581930 4.0673759 4.0247362 3.9299228 4.2011824 3.0957976 2.4125663 1.9129263 4.1350834 4.4847972 4.7502914 3.1486446 4.4966498 4.1475080 5.6206538 4.0924449 3.1068599 3.5344074 3.4645926 4.2945752 4.4422719 7.5031314 6.2130256 6.0492088 7.6561387 4.3941831 4.1279149 6.5737309 4.3723619 5.9495736 3.6299450 3.4297180 5.0716713 2.6379241 2.5944401 2.4371345 2.6246307 2.5648548 2.9607696 2.6003041 2.4477215 2.8663182 2.7430990 2.4254783 2.9934162 3.2109769 3.2767574 2.9367705 3.3032978 2.7551561 2.9230450 2.8382363 2.8723895 2.8313295 2.5755449 2.8923091 2.5415816 2.9785765 2.8740975 2.9464580 3.3218032 3.1159297 2.7508440 3.2209315 2.7569564 2.5978548 3.3147326 2.8053974 3.4915303 2.8173433 2.9759732 2.4590322 2.9986489 2.5720284 2.7365000 2.8028524 3.4979791 2.9451068 3.7808563 5.1603998 3.0060988 4.9143852 2.4149707 2.6707685 3.0574093 3.3050483 2.5990874 3.0220507 3.5308938 2.2534203 2.4964024 2.1893853 2.3672602 2.6938440 2.6033750 2.6041814 2.3136695 2.1772089 2.9894198 2.1898706 2.3946157 2.6671906 2.0878234 2.7108794 2.1332604 2.6281600 2.9519281 1.9897681 2.6943032 2.5552954 2.6250717 2.2200887 2.6814018 2.2351763 2.3578031 2.7042987 2.6179574 2.5670362 2.1158633 2.4954344 2.4317175 2.4668336 2.3952237 2.6545593 2.2514539 2.9305295 3.1977542 3.8988193 3.5173325 2.3291488 2.7940489 2.8912681 3.3063516 2.6659783 2.7353750 3.6584326 5.9565323 2.8843592 2.3512598 2.6503893 2.7751203 3.8717840 2.6722378 2.6575675 2.8138962 2.7125935 2.5377585 2.9345131 2.7884106 2.6568994 2.5084861 2.5115761 2.7576815 3.0113299 2.8348154 2.5584158 2.5523044 2.7854611 2.7190557 4.0593736 2.9087264 2.7766132 2.7790379 2.8566574 2.8405196 2.8900740 2.9184543 2.1616593 2.1832782 1.8452496 4.6202731 2.4251731 2.8030790 2.8030790 2.8210837 2.8210837 2.8247145 2.7999219 2.7622034 2.9724322 2.8269758 2.6371816 2.9670085 3.4721661 3.4721661 3.0265737 2.9840177 3.1726561 3.3322481 3.3077073 3.3077073 3.2782066 3.2782066 2.7772827 3.0574225 1.6785357 1.6785357 2.9367742 2.4914696 2.1219504 2.1219504 3.5265669 3.5265669 1.7824107 1.7824107 3.3743747 8.9999983 1.5811151 
PLABRA003909_KOG0313                                                                                                                                   3.0665238 3.1645582 3.4890949 3.1711262 2.8337524 2.4375193 3.1866189 2.9977511 2.1116280 2.9195140 1.7969223 3.0351976 2.6377495 3.8273459 2.9972766 3.1901417 2.7390140 2.2308346 1.8701701 3.3344426 2.4381235 2.7603421 2.6992515 2.2810002 2.9714734 2.9267647 3.1874508 2.4422995 2.6081888 3.7078240 2.1603661 2.3211731 1.9696038 2.6488583 2.3750173 2.7046456 3.2770321 2.3923888 2.7830529 2.7526877 2.7143947 2.8729904 2.8010832 2.8323559 2.5996953 2.4629090 2.2016251 2.3399060 2.1439656 2.1994830 2.5560865 1.9576465 2.8532391 2.8551804 2.3131880 2.4000285 3.0017823 2.8851445 2.1930612 2.3198623 2.3798881 2.3866250 2.8242035 2.0402304 2.4966253 1.9618282 2.2386375 2.2910028 2.6102431 2.3455431 2.4894335 2.8612066 2.1792937 2.8581063 2.4581814 2.9075713 2.6608960 2.0665825 2.0105473 2.5521976 2.1671258 2.1344875 2.3244703 2.5642584 2.5812172 2.2344813 2.7345481 2.5542734 2.3807278 2.4966548 2.7373449 2.3626056 2.3427068 2.3912709 2.3049157 2.4248231 2.2711577 2.4228778 2.2047024 2.5159880 2.4806291 2.6692267 2.2510214 2.2509757 2.3515544 2.3465263 2.2181963 2.4150382 2.4965326 2.3912294 2.4828736 2.3412190 2.5064955 2.3792282 2.4854716 2.3020920 2.5696627 2.2080650 2.1983855 2.1776089 2.3005125 2.2472425 2.6418536 2.4016519 2.4541045 2.5008337 2.1721196 2.1805029 2.5287113 2.4256837 2.3599104 2.8100757 2.2751920 2.7959954 2.3794605 2.1807455 2.0030282 1.9834160 1.9959536 2.0686401 2.5412311 2.1903220 2.0136918 1.9658535 2.1324881 3.0219630 2.3062638 1.9266262 1.8747340 2.1641010 2.2400720 2.1489982 2.0995798 2.1276379 3.1189435 2.0943110 1.8799888 1.9310901 2.0929027 2.1941800 2.1201695 1.9893175 2.3416692 3.0804046 2.2513933 1.9220063 2.0845594 1.9956609 2.4171413 2.3785685 1.9508635 1.9718560 2.1200836 2.5164888 3.0399216 2.0109375 2.5310944 2.3831222 2.2068318 2.5746777 2.1090414 2.0926177 2.3639594 2.3455118 2.2820904 2.3835479 2.2345122 2.1960279 2.3039013 2.3176988 2.2594476 1.9827789 2.6794148 2.2620125 2.3213371 2.2382800 2.1263936 2.3011878 1.9848389 2.2546663 2.3633259 2.2864126 2.5315250 2.1817246 2.1491419 2.4022159 2.1047841 2.4147607 2.1525465 2.3781811 2.7454187 2.2761183 2.3870550 2.5756126 2.2469048 1.9966889 2.2180712 2.3592554 2.7075273 2.2960801 2.4514588 2.3633830 2.1751674 2.1630496 3.0029413 2.3148673 2.3481169 2.5028079 2.6480584 2.5720812 2.5390167 2.5618085 2.2812215 2.6151148 2.8750142 2.5349220 2.8501796 2.3556618 2.3989192 2.2064826 2.4847782 2.2236178 2.3134519 2.3217125 2.3802565 2.2878301 2.3905973 2.2464235 2.7914474 2.4270959 2.4860408 2.7527278 2.5220521 2.5439663 2.2861333 2.2332934 2.0490129 2.2153242 2.2965493 2.5946733 2.2948515 2.6041878 2.1921842 2.7481367 2.2272189 2.5022373 2.1108286 2.0921596 2.3563679 2.3082732 2.1864966 1.9718284 2.0777268 2.6727520 2.1849463 2.3129108 2.2838476 2.0810083 1.8289083 2.0271380 2.2631276 1.9947533 2.1895260 2.1568981 2.3606327 2.1768025 2.3213454 2.0801513 2.1049604 2.5387024 2.5506250 2.3231984 2.0649964 2.3002780 2.3791331 2.4827482 2.2097761 2.1684220 2.1123823 2.4863396 2.2586698 2.5879402 2.6292601 2.9616690 2.5881735 3.9612730 2.8745744 2.6085485 2.3493236 2.9105627 2.9123623 4.5345236 2.3305430 2.6068630 2.9935275 2.7833269 3.5993477 4.9657214 3.1017961 4.0947284 4.6968316 3.9481598 3.1501660 3.9686524 4.0028170 4.6653545 3.9973602 2.3476089 4.2580304 4.0710618 1.8101901 3.9966249 3.6987716 4.8595929 3.5189832 3.4615574 3.7970832 3.6990395 4.3632549 4.5120509 3.8710909 3.7843640 4.8758200 4.4070725 3.9831144 3.7861460 4.6319987 3.8896158 5.4378714 4.0331842 3.8942475 3.8133262 3.9857194 3.1661475 4.9665475 3.0715744 4.4574900 4.1641115 4.7751579 2.4232091 2.0689914 2.4377707 2.4894293 2.1975180 2.2108174 2.5061827 2.4994052 2.4181371 2.2636659 2.3058298 2.5027485 2.0119936 2.3774589 2.2973851 2.4336234 2.4290994 2.3458968 2.6100717 2.1886724 2.4647200 2.4118536 2.2617189 2.4817170 2.1463937 2.5137132 2.3337990 2.5036078 2.3515344 2.2670590 2.5104540 2.3802517 2.4617262 2.3792655 2.5414191 2.1367515 2.3815132 2.5130555 2.2698108 2.4280910 2.3576611 2.3495658 2.4761313 2.0822345 2.6539405 2.4434077 2.5979536 2.5461362 2.1917716 2.2194631 2.4356984 2.2724913 2.2151651 2.5120294 2.4482986 2.0459993 2.5944222 2.6641427 2.4161249 2.0070214 3.0881802 2.6026572 2.5324544 2.7445998 2.2191301 2.0622850 1.7687526 1.6024820 1.9134573 2.9412470 2.7987206 2.6809604 2.7360377 2.9492666 3.2685674 3.2268143 2.2095910 2.8277596 2.4745661 2.8723298 2.8860085 2.9765858 2.4736111 2.5630236 2.4660310 3.0755025 2.3863593 2.8929335 2.7354856 2.2865499 2.5635750 2.7035728 2.4140345 2.5544988 2.6819165 2.6162580 2.7376005 2.4946535 2.7071898 2.9069671 2.8193991 2.4244406 2.8800059 2.6955958 2.6094623 2.5517460 2.7400221 2.3849301 2.6283525 2.8506329 2.8013555 2.5062367 2.7461317 2.8794521 2.9519599 2.7864054 3.2642491 2.8468105 3.1393763 2.5853322 2.5938224 2.9272672 3.3919332 1.8555776 2.2028969 2.6527395 3.0367418 2.3855596 2.1573228 2.1501721 2.1721705 2.2480678 2.2391692 2.1919444 2.1671315 3.0910033 2.8837581 2.1188276 2.0966300 2.4209549 2.8269297 2.1131715 3.0183701 2.3709153 3.1238554 2.2325520 2.3912391 2.8054875 3.3433897 2.2645849 2.8179754 2.2486871 2.9077176 2.6873497 2.4301991 2.8122782 3.0069821 2.7967659 2.7210097 2.6533119 3.3815256 2.5006191 2.7148315 2.6702496 2.3317970 2.9170441 2.4343592 2.8233906 2.2805918 2.8876876 3.0487286 2.2805918 2.6583175 2.6570351 2.3387394 2.3413012 2.8962553 2.6994469 2.5991335 2.8688413 2.6043867 2.8113007 2.6476495 2.5473778 2.8297653 2.9782841 2.3617476 2.8047055 2.6398094 2.7269847 2.7061979 2.7637973 2.5709875 2.8790781 2.7666236 2.6512578 2.2609515 2.6178640 2.8907857 2.4851348 2.7034120 2.7588005 2.7557179 2.5834110 2.8240652 2.6222615 2.5401034 2.9971306 2.5721451 2.9091897 3.4430766 3.5703665 2.4820263 2.9600848 3.9055359 3.0875477 1.7292789 3.4300381 3.1564347 3.1342232 2.3226062 2.5541114 2.5262654 2.3055989 2.5286538 2.6424964 2.5434062 2.3209542 2.3707324 2.5695717 2.4634095 2.6366610 2.6500611 2.3141874 2.7613643 2.2714133 2.5276098 2.3200721 2.5535688 2.2669850 2.6971508 2.5771043 2.7582289 2.5457364 2.9601367 2.4256512 2.6468243 2.5995038 2.4288868 2.6658108 2.6883999 2.7719785 2.4041891 3.1646424 2.6436151 3.3660274 2.1458698 2.1464391 2.8472794 1.9902643 2.0670625 2.3306268 2.4253226 1.9958770 2.6297157 2.4350286 2.3165268 2.4388879 3.0198073 2.1546881 2.0927254 2.9644272 2.4353350 2.4446958 2.7175985 2.9388963 2.7523238 2.8467202 2.9256292 2.7229470 2.8131914 1.6701550 2.8250899 2.8286859 2.4175964 3.0051014 2.9506307 2.2807736 2.2815290 2.5832782 2.1996434 3.1981013 2.7254061 2.2051057 2.5887662 2.8387906 2.0654895 2.9019196 2.2340038 2.5469293 2.2845502 2.7778525 2.8304038 2.8634162 2.1903465 2.8823192 1.9802279 2.6118540 2.8216319 2.3320799 2.2276173 1.9041885 2.3922490 2.0360608 2.1049715 1.8819485 2.1037482 2.1822901 2.1882573 2.4904220 2.0089147 2.4727507 2.1645716 2.1460367 2.0100125 2.0601145 2.2111434 2.1288236 1.9979052 2.0632924 1.9523225 2.1448107 2.1687248 2.3103248 2.1858089 2.3270338 2.0618437 2.5275833 1.9142768 2.5693663 2.0511462 2.4778718 2.0763037 2.3037936 2.1897426 2.4262115 2.2871410 2.2294740 2.2003684 2.4036652 2.6234023 2.2019630 2.5389020 2.4307931 1.9661238 1.9318892 2.2139156 2.5058257 1.9055097 2.4350118 2.3124962 2.2332428 1.9069938 2.1097707 2.3872931 2.4559331 2.0575244 2.1753126 2.3243577 2.4144682 2.1416477 2.4584452 2.5215640 2.8366648 2.6229655 2.6828335 2.3734021 3.1886033 1.9958060 1.8866943 2.3788453 2.1267929 2.4647494 2.0639937 2.5189092 2.2193966 2.3568217 2.4994466 2.3040585 2.4678849 2.5072531 2.4120287 2.4363705 2.7534810 2.3060913 2.4708477 2.4530735 2.4675437 2.4799485 2.3492338 2.4314635 2.8769993 2.5536119 2.5774530 2.3897841 2.5687418 2.3739399 2.4773556 2.8960240 2.1398394 2.3741769 2.3159824 2.3909823 1.6552575 2.6089895 3.2839352 1.9762245 3.7244309 3.3508661 3.3379090 2.4042787 2.5762820 3.4109542 1.8184035 2.6802148 4.1844967 3.1276942 2.5326606 2.5818501 2.4759026 2.7078093 2.3704124 2.3746102 2.5635480 2.7017251 2.3038397 2.4989502 2.4910714 2.4900424 2.5170290 2.3686340 2.6991624 3.0196296 2.6192285 2.9323093 2.1540501 2.8352081 2.3786520 2.4822016 2.7241497 3.0092701 2.9030626 2.6269367 2.3739714 2.7857523 2.4187855 2.6752623 2.4937485 2.6509886 2.6366769 2.7323096 2.5001363 2.5256639 2.5731978 2.4833904 2.5921438 2.8296206 2.2239706 2.7893932 3.4873769 2.2392395 2.6010319 2.5737938 3.1028967 2.5775108 4.9215523 2.0613517 3.1137903 2.3696874 2.9661888 2.3359269 5.7663749 2.0314722 3.0831257 2.7359639 2.8151951 2.2909363 4.5022826 2.8458698 2.6330948 3.1488201 2.8066279 2.6962316 3.1657786 2.7202791 2.4313280 2.8662149 2.7550475 2.1748464 2.8231600 2.1368900 3.1458907 3.0414667 3.0292553 1.9737532 3.8988102 3.2079053 3.2247984 2.8057749 3.0870626 2.8803227 3.4862390 2.1067335 3.0922684 3.4085224 3.3710278 3.1853627 3.1470559 2.1079288 2.4964649 1.9876429 2.2895335 2.0302291 2.0088512 1.9935202 2.2212943 2.2674908 1.9796860 1.9435124 2.0911651 2.0068744 2.1718797 2.0380491 1.9553852 1.8791288 2.1442705 2.2370754 2.3056451 2.0451543 2.0623804 2.0397477 2.2667076 2.1420278 2.2637637 2.3954602 2.2870676 2.2854541 2.3792343 2.0815608 2.2046478 2.6124110 2.1971165 2.2843544 2.5270364 2.1845717 2.6345197 2.4002822 2.4335346 2.2218214 2.2083645 2.4983023 1.8269566 2.6871197 2.0516774 2.5050190 2.1932574 3.0393014 2.0921820 1.3898608 2.0220099 2.4374590 1.8390160 2.6318818 1.3594895 2.1215522 1.2261974 2.5359782 1.8145103 2.4625094 0.0000000 2.3142876 1.9536986 2.2882459 2.4208427 1.5404287 2.5557724 2.3828333 1.9257536 2.4397901 1.3818826 2.5400039 2.1339754 2.6606820 2.9054210 2.4198905 2.3343628 2.3481850 1.9583784 2.5916945 2.3892724 2.4526767 2.4103117 2.4873976 2.3116845 3.1234954 2.5953503 2.6879795 2.4579680 2.9031414 2.5848173 2.2834104 2.4677768 2.4230067 2.5247611 2.5196278 2.8329936 2.3900539 2.3302699 2.4277606 2.4363956 2.7374679 2.7405691 2.3233993 2.6590473 2.1361531 2.6629782 2.6817007 2.3362063 2.3177717 2.4430000 2.3635791 2.5745637 2.4566963 2.5174178 2.5074846 2.6473001 2.8094848 2.4792143 2.6302113 2.8054098 2.1945023 2.4463829 2.6923275 2.4848860 2.4662179 2.5185493 2.2581221 1.7167513 1.9997205 3.0505534 2.5771209 2.3104682 2.9363819 2.4693804 2.2573207 2.3889639 2.3834220 2.4818281 2.3700175 2.4952560 1.8234521 2.7440134 2.4202985 3.2105439 2.1956617 2.6885416 2.5478204 3.5536199 2.4112488 2.2381700 2.0093917 2.0622578 2.2574279 2.4400311 2.1002681 2.3919736 2.6979495 3.0423685 2.7839107 2.1852525 2.2867769 2.8781371 2.4394678 1.9144079 2.5074255 2.4017744 3.0191645 2.0318867 2.6393981 3.0353577 2.4988009 2.0628231 2.7021310 2.4650462 2.7504799 1.8734596 2.1326909 2.3128418 2.1591729 2.1734814 2.5657185 2.1033326 2.2496124 2.4538322 2.4454105 2.4417216 2.6134420 2.2299568 2.2305287 2.2207257 2.7944361 2.3316294 2.3060150 2.6897763 2.2721540 2.3109731 2.6187165 2.3382549 2.3028519 2.3696728 2.4726453 2.4225471 2.5242222 2.4261746 2.4919063 2.4521011 2.4648980 2.2396603 2.5656078 2.3624653 2.8806276 2.2997044 2.5347960 2.3188342 2.7060360 2.4355066 2.5884075 2.0640970 2.0376762 1.9800091 2.7313294 2.0030584 1.9850381 2.0282915 2.0128245 2.0688521 2.1364288 2.0167808 2.0547928 2.2058168 2.1077538 2.1730885 2.7778635 2.0164670 1.9713027 2.3788266 2.4287208 2.8625504 2.1168208 2.2147956 2.2155178 2.1212056 2.2315415 2.4598675 2.5420928 2.3661244 2.2544661 2.5892970 2.3010074 2.4473603 2.1911491 2.5145438 2.8129511 2.3553773 2.1684989 2.5589891 2.4423163 2.4397029 2.5106716 2.3797749 2.6114551 2.3235502 2.3930104 2.6307558 2.5626192 2.7098494 2.1418810 2.7586267 2.6006668 2.4123633 2.4637165 2.2191580 2.1634459 2.6945879 4.6680569 2.3109846 1.6973086 1.8922669 2.1987848 2.0244379 1.7091746 2.4614001 2.9167006 2.2996587 2.5574073 2.4030689 2.5030326 2.7685145 2.7852246 2.9464810 2.6254489 2.2549290 2.5574375 2.8252613 7.4081272 2.4077633 2.7444578 3.0083216 2.8777606 3.2044114 2.1303866 2.5314681 2.9098940 2.7680290 2.1826113 2.5244433 2.7802242 3.1885301 2.4345246 3.7027882 1.8725315 2.5712567 2.8219286 5.0894578 2.2042735 3.4786781 4.2131931 5.1502010 6.6638502 3.4192675 2.1988885 3.6355179 5.5722901 3.9207694 2.1575650 2.4206186 3.8511953 2.7224540 4.2429874 4.1943872 5.5248184 4.1601550 4.6093304 3.9354113 6.8636679 4.0486741 4.6732663 3.8280618 3.8047239 8.4838957 3.8767797 3.2006892 4.8617260 4.6265015 3.7359444 5.1317491 4.3995470 4.2423406 2.4208724 2.6480719 2.6794008 2.7970649 2.6279575 2.5639956 2.5145631 2.5381357 2.4287513 2.3745625 2.4468687 2.6730616 2.8246440 2.9411518 2.5246717 2.4983287 2.4700695 2.9927963 2.6306522 2.5120903 2.6016643 2.7525062 2.7475386 2.4487676 2.8079320 2.5484771 2.5455830 2.7181394 2.7312655 2.5723115 2.5165369 2.7496522 2.8019505 2.3718421 2.7686945 2.8451787 2.6293734 4.9308049 2.8759107 2.4880079 2.5504645 2.8040373 2.7803732 3.1067693 2.6421988 3.0696624 2.8510305 2.4923987 2.4802499 2.8842925 3.0676255 4.4728247 2.6739202 2.9262164 4.2512644 4.4911934 4.4065519 5.2017647 4.9581339 4.4991575 4.9537052 5.4212775 4.3082112 4.5699665 4.9757931 5.2495875 4.4536833 5.3058365 4.6172081 4.3658010 5.1395544 5.6929709 4.9310747 4.9691409 4.5061430 5.5535052 3.1310928 3.1973517 2.6242177 2.8313216 3.3096400 2.8886195 2.8952581 2.9242651 3.2212784 2.9237401 2.7117241 3.4458632 2.9583409 2.8609076 2.5979808 2.7120675 3.1199046 3.0561817 2.7419083 2.8095160 3.2516905 2.9437679 2.9990895 2.9809477 2.9823285 2.9053482 3.0301967 2.7391694 3.3310498 3.1783259 3.1165593 3.1448705 2.8316347 3.9276264 3.5503857 2.9062509 2.8922865 3.0459502 2.9187227 3.3765052 3.8021661 3.1610109 2.8548193 3.1599276 3.5221838 2.8988321 2.9071459 3.4352104 3.2374677 3.4742523 3.2986956 3.0452609 2.6744686 3.7666043 2.6825332 3.2313619 2.9278173 3.0934527 3.0127454 2.6455438 3.5467494 3.2735410 3.6702548 3.5910575 3.2676505 2.9447397 3.0219996 3.6794879 4.9132243 2.9754470 2.9376093 2.9517764 3.8108791 4.1376572 3.0181099 2.9305112 2.0212044 3.3198335 3.6443085 2.9077905 7.8818701 4.4622251 3.1205012 3.0505561 3.3514702 3.5166484 3.2662350 3.8874576 3.6901191 2.6162948 2.7304386 2.6599218 2.5280652 2.5576305 2.4007421 2.6459172 2.9526366 2.3643893 2.6594051 2.4448939 2.8127060 3.0924187 2.6050959 2.5970866 2.5082142 2.5399928 2.3137778 2.7285892 2.0358816 2.7509187 2.5067827 3.0806511 2.7200884 2.4437831 2.8181043 2.7806030 2.3293884 2.3072568 2.2682243 2.5105112 2.3446851 2.7576270 2.6151300 2.8546908 2.8077860 2.6804094 3.1847738 2.6723219 2.0265584 2.4041702 1.7729446 2.6917332 2.5436287 2.8235883 2.7873099 3.5298649 2.9518706 3.6774421 2.5541016 2.0924734 2.1467489 2.4538167 3.4251516 2.3778387 2.4098667 2.2334991 4.0840602 3.1816563 2.5403693 2.0905078 4.7619942 2.9872949 2.7513339 4.4953510 4.7219038 3.7014173 4.7329645 3.9605701 3.5133631 3.9036898 2.4906481 3.2518272 3.4504108 4.6452073 3.0651916 4.7161422 2.9852460 5.0129533 2.9362641 3.3277347 4.7313756 3.9049926 4.5609622 4.9473215 3.1451404 2.9249372 3.1594910 3.0082796 3.2142318 3.2390387 3.0812993 3.0290456 3.0633947 3.3500614 3.4475758 2.8682603 3.5032369 3.0085422 2.7749201 3.0550142 2.8916788 3.4384551 3.2396395 3.1757950 3.4956737 3.9693159 3.1474823 3.2931296 3.6762264 2.9989364 3.5277855 2.3227500 2.9999854 2.7653645 3.2436847 2.9601228 2.7233475 3.6143996 2.7398489 3.5504108 4.0006323 3.6165822 3.4819790 2.9686397 2.7290771 3.3147722 3.1007070 3.6570693 2.9467983 2.8495367 3.5174114 2.9843430 3.0726444 2.7917952 3.0846921 3.0650996 3.2459026 3.4591650 2.1342830 2.7142038 3.6156658 2.8730621 3.1774565 1.8072289 2.8815432 3.5065476 3.3538034 4.8768274 4.7129349 5.9837514 3.9616262 3.1743956 3.9478917 3.3651395 3.2708444 3.1868206 3.4987306 2.2966057 2.8501137 2.6302255 2.8150038 2.5197608 3.7393553 4.2475766 2.6692708 2.5921076 2.5333695 2.4595812 2.3147606 2.5874427 2.5808828 2.5012500 2.7631780 2.7708877 2.4487754 2.6032536 2.5200234 2.5296219 2.8152374 2.2874880 2.6125674 2.3556191 2.3270534 2.6247774 2.7772385 2.5302155 2.7575823 2.4239626 3.0005071 2.7296039 2.5376354 2.5635006 3.1539224 3.0099823 2.5686706 2.7950838 2.0624034 2.7783081 2.6879158 2.9264399 2.4301313 2.3144603 2.5751099 2.7984615 2.1876010 2.1716533 2.9110775 2.7232185 3.2270726 1.8635275 2.9241027 3.0066303 3.3589301 3.0570467 4.2985646 3.8513906 2.3518704 3.7610757 3.5175508 3.6586425 4.8121883 3.0542663 3.5949273 3.2466076 2.7441589 2.6514259 2.7015041 2.6080860 2.7742992 2.5523627 2.4685322 2.6929023 2.7786601 2.7025469 2.4385003 2.5162152 2.8241303 2.4534552 2.7544663 2.4310383 2.6556535 2.6372959 2.8080005 2.3188260 2.9041248 2.2782608 2.4278318 2.8413965 2.5538158 2.3728669 2.6466605 2.6002784 2.6393735 2.7424761 2.4755355 2.5783538 2.6870496 2.9036257 2.8380260 2.7479095 2.8723582 2.5047514 2.8656719 3.0247005 2.5922785 2.6951295 2.3824080 3.1014421 2.3493439 2.7095703 2.6809840 2.4517030 2.6267579 2.9635706 2.7878205 2.4784414 2.7094727 2.3436998 2.7143285 2.6338458 2.7332903 2.8371166 2.7767800 2.9778313 2.5948485 2.4587346 2.8079444 2.4342647 3.0034807 2.7140612 2.4477216 2.4928260 2.5905428 2.7623098 3.3454357 2.5042113 2.7620182 2.5614407 2.6789485 2.8507318 2.5720908 2.5047377 2.5398822 2.9789216 2.6748910 2.9042710 2.9945211 2.8323153 2.5819914 3.1999092 3.1954459 2.6507735 2.7823385 3.3231320 2.4694739 2.9776188 2.7991510 2.7703007 2.6814189 2.5169796 2.3838644 2.6015450 2.4434693 2.6736257 2.5457736 2.2991199 2.8417839 2.1995655 2.6544541 2.5843769 2.4512611 2.6795766 2.7237147 2.7757979 2.3726887 2.6619014 2.6988476 2.4732052 2.5597622 2.8148097 2.7098192 2.8031180 2.8283021 2.9044444 2.8063932 2.4388844 3.0103731 3.0288380 2.8925314 2.9712430 2.7456120 3.4464532 2.7567237 3.3777442 2.7741054 3.1653357 2.6011441 2.6975950 2.9882122 2.8812415 3.3226463 2.7601469 2.6017303 3.4454044 3.0793350 2.5843051 3.0628583 3.2038064 3.2021153 3.2056832 3.0595248 2.6545874 3.2415777 2.8829829 2.2843459 1.9998180 2.6267823 3.3256685 2.9547734 3.2502372 2.1584056 3.9813730 2.6376474 2.4003377 2.7784385 3.0181839 3.4874991 2.0426950 2.2272822 3.1959051 2.6142363 2.1829284 2.9622153 3.4626997 2.7306830 2.3446934 2.7259270 3.8610021 3.8729181 3.3803713 2.2390039 3.0245860 3.8527961 2.7805084 2.6936193 3.3079966 3.3293571 3.6709325 2.6891613 2.5978653 2.8786152 3.0129771 2.8216747 2.6856010 2.7540285 2.5329088 2.7225142 2.4978226 3.0839666 2.7754757 2.5298127 2.8018636 2.4105969 2.5903833 2.6056523 2.6225003 2.6937248 2.6679372 2.9083517 2.6790010 3.0125308 2.9849456 2.5224845 2.4395727 2.6494739 2.9251298 2.8289324 2.7007398 3.0466376 2.9662886 2.8360400 2.6308481 3.0898697 3.0768640 3.0329557 3.6437187 4.2497800 2.8960468 3.2938474 4.5288224 3.8176717 4.0349017 3.6110051 3.9711779 3.6933536 3.0932763 3.9931297 2.6903666 3.8534138 4.0619665 3.8034010 3.6409965 3.4135315 4.3510073 4.2432959 3.8775295 3.6561497 2.9791251 3.6882373 3.8593669 3.8580803 3.9794346 3.7667013 4.3148566 3.8543665 3.8471036 4.0788986 3.1703470 2.9546852 4.0985434 3.1954669 4.8642284 2.5869696 3.8978883 3.9105374 3.5737436 4.5683956 3.6003017 2.9562352 3.0681783 2.8027995 3.2410018 3.4284947 3.6961241 2.8988609 2.7066373 2.9563357 2.8661642 2.6727473 2.7924777 2.8299941 2.7397862 2.8573167 2.8211342 2.6836502 2.6902215 2.6582565 3.0275548 2.7871696 2.8635134 2.8113612 2.8483893 3.2635292 3.1736586 2.8563987 2.5123389 2.8306508 2.6897322 2.5682566 2.4938100 2.8518156 2.6551366 2.6794630 2.5168286 2.8693110 2.7758267 2.8206461 2.5263751 2.6010402 2.8877752 2.6839103 2.8861948 2.6558657 2.8299808 2.7884990 2.9132133 2.8909892 2.5821149 3.5451167 3.0841662 2.7250035 2.6912951 2.7254742 2.4101240 2.2843292 2.4252909 2.2503730 4.1696485 2.7691503 4.5667541 3.0579210 3.6766188 3.3606406 3.3629212 3.4840691 3.4481771 3.6584800 3.5706373 3.4524001 3.3533057 3.8523821 3.5810858 3.5293950 3.5732278 3.2534596 3.4856467 3.8258147 3.1947859 3.3349434 3.3155096 3.3613030 3.3690886 3.4723807 3.1694676 3.1126652 3.3468030 3.8090079 3.2787317 3.5184270 3.9040981 3.7363601 3.5928685 3.4253437 3.5113090 3.4265371 3.0788410 3.2312884 3.7741857 3.8008021 3.3010413 3.3188043 3.6485622 3.4906462 2.8942548 3.4320109 3.6455795 2.9849347 3.2473446 3.6737200 3.1866842 3.2153798 3.6648922 3.7996327 3.0242996 3.1073461 3.0109587 3.7422653 4.2139017 3.8672415 3.0842267 4.4303377 3.2651518 3.1138842 3.4003432 3.0343323 3.0449299 3.2890161 3.0416138 3.2214542 2.9893361 2.7372967 3.0412269 2.9387646 3.1473071 3.2742810 3.2729624 3.2171141 3.6014535 3.0195951 2.9178988 3.3897792 2.3048483 2.1102730 2.1313756 2.0564966 2.0901838 2.4680883 2.1611265 2.1825239 2.2954950 1.9871953 2.2527192 2.6104974 2.3696340 2.6928937 2.2479469 2.2610199 2.2515017 2.5341763 2.5529231 2.2640931 2.7090361 2.5552821 2.6169423 2.5268946 2.9069535 2.4841828 2.6741167 2.6387033 4.8379150 2.3155055 2.5931083 2.6218613 2.6529868 5.4283308 2.5307491 2.7984678 2.6309803 2.4861951 2.4970574 2.7267525 2.4658537 2.5198534 1.6887314 4.0475410 4.1030124 3.6880371 2.2422590 3.9659183 4.5887194 2.7927924 2.6579679 3.6352265 3.8572098 3.2425264 4.1092259 3.7594888 4.2486677 6.7737726 2.9064131 2.1833605 2.4746308 4.6222261 4.0791767 5.6879203 3.3593513 3.8331123 5.3086735 6.1444509 4.7771775 2.7647950 2.9621477 3.5206754 3.0761403 4.3700211 5.4655700 6.2349132 5.3878463 6.4361099 4.3414154 4.4361597 4.8471333 3.8407969 4.8729501 5.5924320 3.2163708 4.7701614 2.6315429 2.4536971 2.5497461 2.4628341 3.0583416 2.7486602 2.7467881 2.9388666 2.6060949 2.8042676 2.7940580 3.1078288 3.1377723 2.6557552 2.8873453 3.0663298 2.5890556 3.4492312 2.8339995 2.9061018 2.7715316 2.7651257 3.4040574 2.8444966 2.8662173 2.7197162 3.1642615 2.9348354 3.6049527 2.5475350 3.2711533 3.4450815 3.0770413 2.7059681 2.7124167 3.5632434 2.6981299 2.9880053 2.4819244 3.2481656 2.9218179 3.0357732 2.9478404 2.6596571 2.9890006 3.9053733 5.3735289 2.7664355 3.6992080 2.5237735 2.7764479 2.8321307 3.9391157 6.5157407 3.3972411 4.1126491 2.4175782 2.5846969 2.9335179 2.6716637 2.7822549 2.5583126 2.5621406 2.5229846 2.5192909 2.9164932 2.4266085 2.4368955 3.0217703 3.0495210 2.9971349 3.2939529 3.2024682 2.8554559 2.4126181 2.7213544 2.6962372 2.7732589 2.9640918 2.7346600 2.8658957 2.8693798 2.7779245 2.9581981 2.9977239 3.0728750 3.0178119 3.4233168 2.7245005 2.6807381 3.2063725 3.2508829 3.3223535 4.2333728 2.9066704 3.1700750 3.0122689 3.3198780 2.9864947 3.6626707 3.5167608 3.2816450 3.8717608 8.9999986 3.9314660 3.0375099 3.0431402 2.9460329 3.5320317 2.9013447 2.7650975 2.8990776 2.9153378 3.0119084 2.9427859 2.8313201 2.7637901 2.8479839 2.9843452 2.9899267 2.9189659 3.1982686 2.7195615 3.2045142 3.0147268 2.7569210 3.4530510 2.8961703 2.9414810 2.7483814 2.9516582 2.9481415 3.0372117 2.8226331 2.4196551 1.8400075 2.5296258 4.0966214 2.9612012 3.3980858 3.3980858 3.3806914 3.3806914 3.4847077 3.3888241 3.8831862 3.2952889 3.1524254 3.7029348 3.4901066 3.5469496 3.5469496 3.5462495 3.3621201 3.3731682 3.6755775 3.7445485 3.7445485 3.8364047 3.8364047 3.5239485 3.3097657 1.8251431 1.8251431 3.3238022 3.2396428 1.9561630 1.9561630 4.3479048 4.3479048 1.9678796 1.9678796 3.2311277 8.6039351 1.4010356 
TELSUB040241_KOG0313                                                                                                                                   3.2222889 3.1982493 3.2396798 2.6220012 2.6442923 2.1933768 3.1590763 2.5163137 2.6514518 2.9040423 1.9093311 2.6396353 2.5961318 3.2871235 2.3528379 2.8421880 2.4658528 2.0194471 1.7361707 2.9521418 2.1507974 2.6394134 3.3823128 2.0480904 2.5182698 2.3439222 2.8917352 2.0607568 2.5383388 3.3577228 2.4239380 2.4506273 3.0093174 2.1381684 2.1707146 2.2472031 2.9910773 2.3374158 2.3950045 2.3808899 2.5739876 2.2878538 2.3078338 2.3031222 2.1779705 2.3936916 2.1706049 2.1248601 2.1621087 2.2564868 1.9741672 1.9327423 2.4799704 2.1006789 2.2014169 2.3914224 2.8258813 2.5503007 2.1939649 2.1449033 2.3344800 2.2370888 3.0395671 1.6679132 1.9892380 2.2901557 2.4259954 2.4309081 2.2994987 2.4074691 2.1459661 2.9564523 2.1704235 2.4055392 2.3294220 3.3115281 2.3106155 2.8834993 2.2468776 2.2898231 2.6539297 1.9079925 1.9932105 2.8776301 2.7101337 1.9116641 1.9509996 2.0686087 2.1510477 2.0061404 2.1205675 2.6178245 2.7872067 2.6376710 2.7467621 2.7613771 2.5096107 2.5180146 2.5500485 2.6847692 2.7019401 2.7153890 2.8243922 2.7753220 2.5363730 2.6361716 2.4185555 2.5131078 2.6767482 2.5842363 2.5790016 2.5049498 2.5850041 2.5157309 2.3451267 2.3697977 2.5559115 2.1925447 2.5631943 2.4469623 2.4834620 2.7472169 2.3350279 3.0912183 2.7323161 2.6869796 3.0219404 2.6836700 2.9821646 2.5586687 3.3936296 3.2319030 2.6811790 2.7478483 3.3310722 2.0954874 1.9089824 1.8007175 2.2273738 2.0641514 2.2696043 2.0043147 1.7349188 2.0986222 2.1004459 2.4034857 1.9210471 1.9178858 1.8595276 1.6013908 2.0028274 2.0772860 2.0147772 1.9249695 3.6943303 1.8667029 1.6421465 1.9598132 1.8788813 2.0839216 1.7696044 1.9087196 1.7950415 2.2125568 2.3789765 1.9331963 1.8738856 2.0652238 2.2720646 2.2228470 1.8020836 1.9270243 2.1084440 2.3298591 2.4277972 2.0684839 1.9283408 2.3748438 2.3660779 3.0154761 2.7766986 2.6346492 3.0917540 2.7789051 2.8941324 2.7194967 2.9203690 2.8594666 2.4051658 2.8441379 2.8506199 2.6547523 2.5537083 2.8027072 2.8594852 2.6811936 2.4885497 2.3683067 2.4590114 2.7033173 2.7595788 2.4113537 3.1630151 2.7261895 2.5472377 3.2649277 2.7391862 2.6348162 2.8522953 2.5911340 3.1970180 3.0687285 3.0067720 3.2491114 2.6019865 2.6351863 3.0551905 2.9461255 2.9058647 3.2633887 2.7714442 3.0993446 2.7702179 2.8558706 2.8142455 2.8206447 2.9133454 3.3881282 2.9237208 2.4176021 2.7888234 3.1538986 2.6881329 3.3054071 2.6920735 3.1075186 2.9190770 3.0952846 3.7199694 2.7177913 2.9969411 2.8181701 2.5146604 3.1081971 2.8178575 3.0156287 3.1565272 2.9967073 3.2035234 3.2646353 3.2980495 3.3139363 2.9713205 3.0272570 3.0988270 3.3110552 2.1137367 3.0134265 3.1590178 3.2787805 2.2717872 3.2245857 2.6612853 3.2318735 3.2645236 2.8116777 2.4693228 2.4658343 2.5194036 2.4808089 2.3514635 2.6045768 2.1037973 2.7471770 2.4407746 2.4114188 2.5382548 2.3048171 2.2127882 2.3157456 2.3264271 2.5791526 2.5342426 2.3540925 2.4270270 2.3716333 2.3989735 2.2436326 2.4060081 2.3074664 2.4493257 2.2812532 2.3796518 2.6543904 3.2102119 2.4824067 2.1414067 2.5258929 2.5313024 2.6898018 2.2679207 2.4498485 2.7350101 2.9786581 2.5437961 4.7896974 2.8854103 2.8395457 3.3837985 2.7205141 2.5736396 4.4154655 2.6938096 2.6003054 3.1123468 3.1911935 3.2707599 4.4758482 2.6430182 3.6852285 4.1527158 4.0844814 4.0020828 3.2115220 4.4840448 4.1544681 4.1334987 2.6632107 4.4200954 3.8994683 2.6142009 3.4426563 3.8405371 3.9789460 3.7405949 2.5271329 3.4862472 3.7774858 5.1718817 3.7854773 4.1151337 3.6055111 4.2360906 3.7982571 4.2297801 3.6708515 3.5630378 3.6189203 4.1419768 3.9524350 3.4206719 3.2862687 4.4340149 2.9616122 3.4699633 3.5595442 3.9165946 3.5772160 3.7636637 2.2751284 2.2272177 2.2559236 2.2469153 2.4505342 2.3427575 2.4143471 2.3108917 2.5260274 2.5395239 2.4576111 2.4431415 2.2865270 2.3420133 2.3720061 2.5450707 2.4656498 2.2906639 2.7055327 2.2091729 2.4162208 2.4270963 2.1415156 2.4205318 2.3677560 2.5805269 2.4035426 2.3464466 2.2779565 2.3103520 2.4070472 2.4224429 2.5193763 2.4334208 2.3683860 2.4885310 2.6623509 2.5710728 2.2419459 2.3722846 2.7267444 2.3801551 2.6105587 2.2410189 2.5921776 2.4364444 2.5224676 2.4886899 2.5720850 2.3056113 3.2954065 2.5936544 2.5902961 2.7778369 2.8680020 1.8944490 3.0095869 2.5064939 2.2430601 1.9665130 2.4099225 2.5402728 2.3735874 2.3355554 1.6555936 1.9362975 2.0038624 1.8404448 2.1293845 3.1090925 2.5695573 2.9023806 2.6769584 3.0807515 3.1703036 2.6867098 2.6387267 2.2492228 2.0535419 2.4973159 2.5195258 2.5514535 2.2626904 2.3201938 2.0371985 2.4988048 2.0255230 2.5397669 2.4534883 2.0898178 2.4002272 2.3956651 2.1398574 2.3713028 2.3589130 2.3964446 2.3636454 2.4441722 2.5616082 2.3165636 2.2374765 2.4278786 2.5509415 2.8878229 2.3593701 2.0589035 2.4725293 2.4132761 2.2090215 2.5636660 2.4098202 2.8691150 2.6057404 2.6047219 2.2157111 2.6382527 2.3213932 2.4018142 2.7378970 2.9959378 2.6037545 3.1453769 2.4511910 2.0498968 2.0224993 2.6350306 2.4115909 1.9599216 2.4288116 2.2810173 1.9910259 2.0087897 1.9800919 2.2588104 2.2419479 3.2533677 2.2539888 2.4051858 2.0208657 2.8245082 2.7570458 2.1651433 2.9288790 2.1806984 2.8102522 2.1176925 2.1497294 2.7769036 2.6306527 2.1950952 2.7036510 2.8911704 2.5378451 2.2947583 2.6578422 2.6072571 2.7598955 2.6061268 2.2731814 2.1409768 2.7940044 2.5276885 2.6814197 2.6384687 1.8287469 2.7144434 2.2555342 2.8410346 2.1121516 2.5549290 2.7826173 2.1121516 3.0107897 2.7912816 2.7360875 2.7421565 2.9024606 2.8009508 2.7791431 2.9533351 2.8057732 2.9901416 3.0439894 2.9397785 2.7678023 3.0690748 2.6901999 2.9508158 2.7115555 2.7774093 2.8216555 2.8488478 2.7808462 3.1834806 2.9222182 2.3178220 2.9285056 2.9747119 3.0032609 2.9010993 2.7751896 2.8181180 2.7483257 3.0017744 2.8300637 2.9834790 2.5970660 3.1128530 2.9195863 3.1723102 3.3111413 3.6918954 3.1508608 2.8038132 2.6224760 4.6833995 2.9936862 3.2041685 4.2240877 2.9004711 2.6330437 2.4398061 2.3768660 2.1870462 2.2587455 2.4312304 2.4000635 2.4997433 2.6112591 2.4373958 2.2815769 2.5868309 2.4050478 2.3329421 2.1729615 2.1881676 2.6080627 2.5639804 2.5511160 2.5586058 2.2177486 2.4183255 2.6466700 2.5262260 2.6632520 2.4706379 2.5030658 2.3466838 2.6889444 2.5502476 2.4711268 2.7749602 2.9926351 2.7940000 2.3948915 2.6489640 2.2664443 2.2323298 2.3987776 2.2621584 1.9821231 2.1379321 2.1195760 2.1866262 2.3707784 2.5366766 2.3351396 2.3303618 2.7131716 2.6430845 2.2284297 2.7516969 2.7825635 2.4874058 3.4021744 2.5813479 2.7354389 2.7542392 2.5402265 2.7304107 2.8557828 2.3590707 2.5981594 2.6773136 2.7639219 2.6846151 2.9836486 2.6613104 2.1809016 2.7480716 2.5195890 2.7171384 2.4686894 2.4360832 2.2993331 2.0314020 2.7185379 2.2618592 2.4089614 2.5456095 2.7523018 2.6950259 2.5108956 2.4189811 2.4530684 2.4963296 1.6805417 2.5423898 3.0514292 2.3174392 2.4805637 2.5039789 3.0867971 2.7127451 2.6334126 2.3991076 2.4507814 2.6213409 2.6099508 2.9059096 2.3635325 2.4677569 2.2331538 2.7266178 2.4042101 2.2977284 2.7290993 2.3922425 2.5843848 2.6206528 2.4781253 2.4820671 2.3853910 2.5293277 2.7216019 2.5762711 2.6532974 2.9318783 2.6433777 2.6944283 2.3093799 2.6678277 2.4342944 2.5181893 2.4826284 2.9413707 2.5232540 2.7362576 2.4569358 2.6692391 2.6231205 2.8369352 2.7771591 2.2052107 2.1089504 2.1928774 2.0362760 2.2781843 1.9936804 2.1582282 2.2868743 2.2560318 3.0279705 1.6831579 2.1338760 2.2347986 1.7147006 2.0409591 1.9995149 2.3424268 1.7250476 2.5081471 2.2242632 2.3620228 2.3770963 3.3492787 2.1660469 2.2714481 2.1232029 1.8007265 1.9069579 2.3584425 2.6373980 1.9307940 1.9466769 2.7855858 2.4582341 2.7215546 2.2204506 2.3354198 2.8128454 2.6232142 2.2383753 2.1936000 1.8646515 2.3842456 2.8039328 2.5837087 2.7884777 2.6246894 2.8785657 2.6074170 2.4007700 2.6347164 3.0848798 2.9410641 2.5756927 2.6032560 2.1896907 2.0563282 2.2546058 1.9636780 2.4226038 2.4736948 2.7435607 2.6672294 2.2379401 3.2845354 3.7331981 4.7366857 2.2568209 3.3486090 3.5589340 2.6328340 2.6715528 4.8601831 6.0883335 2.5834651 2.7886480 2.7310935 2.6442516 2.6481017 3.0778875 2.5896015 2.6081370 2.6532966 2.9087835 2.8508949 2.6704026 2.5275699 2.7375856 2.8201263 2.8153137 2.7577262 3.3641495 2.5346341 2.9059743 3.0682562 2.5053556 2.5078475 3.0715516 2.7320237 2.6075390 2.8378461 2.3523551 2.5726023 2.7292277 2.8046454 2.6272368 2.7901792 2.6714174 2.7422350 2.3889617 2.8120243 2.5135514 2.6838703 2.6710496 2.6390166 2.5096047 2.9487888 2.7705986 2.2967600 2.6879647 3.2001248 2.8259075 8.5865924 2.3229397 2.6668773 2.2085616 2.7375624 2.0285568 6.3456626 2.2865988 2.3266765 2.2385076 2.1325895 2.2524629 5.3063127 2.1947437 2.5224562 2.2999420 2.0969852 2.7261059 2.5381418 2.4558139 2.0713126 2.5069984 2.3781736 1.6905672 2.7759043 1.6098436 2.0578041 2.7255088 2.3284536 2.3259454 2.6087783 2.0152137 3.0513607 2.4888245 2.4768266 2.4403222 2.6170286 1.8032628 2.4159729 2.3678836 2.3948835 3.5310852 3.6704557 1.9485339 1.9269691 2.3630214 2.5215609 2.0939110 2.2920501 2.0836061 2.1019367 2.3165415 2.1244253 2.2314311 2.3094332 2.0944382 2.1425812 2.1992204 2.2755748 2.4363822 2.0919627 2.5567898 2.7544912 2.2904756 2.2071425 2.3393539 2.6240293 2.6189550 2.2916380 2.5448684 2.4561938 2.1583784 2.1255358 2.0380601 2.0369211 2.2592047 2.2448357 2.2463319 2.4760739 2.0065249 2.8026796 2.6852746 2.5141610 2.6031178 2.3232380 2.8467781 2.2924448 2.4823959 3.3358880 2.7815647 2.1225127 3.0711217 2.2366864 1.9841765 1.7794489 1.5892137 1.8540136 2.1164256 2.4513330 2.2042423 2.1416686 2.9927847 2.0169516 2.0746842 2.3142876 0.0000000 1.4944370 2.6821367 2.2194350 2.9101844 2.2948975 2.1448900 1.8192280 1.7939323 2.2809154 2.7104795 1.3116612 2.0987429 2.6911695 2.6941826 2.1625179 2.0163735 1.3517566 2.7618455 2.5932240 2.4648866 1.8670652 2.2081424 2.4533410 2.6277450 2.8910888 2.9276442 2.9036062 2.9016466 3.4561089 2.2051814 2.2750275 2.3202063 2.3759564 2.2602701 2.9573345 2.1794781 2.3737908 2.4603271 2.2431909 2.5210998 2.7113532 2.4217850 2.4362358 2.2897568 2.4014247 2.5003154 2.1888780 2.6904900 2.4309975 2.3327913 2.6204923 2.4501236 2.7436797 2.7184795 2.2971961 2.2339143 2.4189484 2.4757426 2.3509144 2.3107591 2.4433985 3.2363370 1.9696479 2.6442591 3.0155476 2.3884223 1.9532296 1.9336402 2.6551576 2.8325055 1.9191483 2.6952009 2.0009358 1.9375719 1.8204068 2.1969760 1.9060048 2.1933073 2.0271505 1.9262377 2.8269291 2.1077617 2.8004169 1.9607311 2.4906459 2.3744372 2.9441553 2.2133135 2.2591628 1.5631978 2.3566471 1.5450328 2.3150340 2.0437356 2.2277789 2.2110172 2.3081228 1.9950385 1.7965209 1.7682786 2.4687152 2.7395800 1.6326237 2.7450890 2.4354782 2.8570061 2.2326922 2.3526405 3.0561280 1.9935731 2.0302089 2.3928516 2.3265474 2.4121207 2.3967367 2.2859040 2.5393601 2.3228727 2.2977310 2.8147905 2.4594540 2.4870798 2.4650996 2.3177331 2.6511976 2.8438360 2.6585463 2.5085321 2.5006981 2.9844284 2.3053057 2.2605627 2.7485686 2.4227181 2.4952414 2.6106630 2.4941145 2.5301326 2.3219959 2.4770810 2.5883665 2.6578685 2.1012069 2.7508180 2.2954486 2.3060561 2.3921757 2.6815734 2.4597389 2.5964705 2.4792967 2.7364081 2.6565150 3.0747262 2.4366913 2.6928435 2.3161076 2.3200596 2.2726450 3.0836019 2.0642950 2.1688269 2.4673944 2.3012412 2.2694976 2.1861902 2.0453656 2.2056355 2.1796502 2.3435007 2.2839591 2.0020573 2.2760823 2.1934905 2.2540470 1.9137901 2.5613557 2.1705425 2.5147039 2.1445551 2.2787676 2.5315026 2.2913363 2.3630944 2.1395960 2.3105934 2.3202318 3.0011670 2.2773543 2.4658017 3.2777606 2.3607364 2.5205511 2.2855490 2.1627865 2.8219189 2.4423342 2.3319234 3.0424311 2.5357321 2.3177240 2.3635976 2.4510647 2.4389820 2.3722334 2.0912581 2.6400315 2.4908341 2.0883827 2.3994028 2.1961904 1.9317276 3.1924256 4.6271505 2.6353093 1.5887560 2.1758896 2.1630597 2.1502949 2.9348958 1.7288575 2.1737387 2.0489808 2.1336388 2.5325441 2.8375979 3.6653633 2.7324165 2.6922249 2.6470036 2.6226707 2.1864705 2.9311127 7.7099243 3.3715897 2.2379778 3.0789663 1.9418690 2.0045975 3.5417840 2.2214510 2.9932777 1.2447312 2.3681822 1.8655495 2.1974438 3.0379683 2.5471249 2.8389617 3.1547512 2.4310045 2.5413733 3.2301474 4.1200233 2.3277674 8.9999981 5.4121252 9.0000000 6.7279550 3.1804330 8.9999990 8.9999990 8.9999984 3.9458642 3.7255078 9.0000000 3.6408615 8.4091380 8.9999990 9.0000000 8.9999987 1.9969875 8.8740831 8.8700273 5.3918100 4.8515647 9.0000000 9.0000000 9.0000000 7.7625706 3.2384122 6.0562326 8.1198427 8.1053062 8.9999989 8.9999986 9.0000000 2.4128692 2.6179883 2.3092231 2.7448672 2.4743928 2.6421732 2.5571700 2.5567873 2.6823176 2.2874673 2.3492161 2.7249085 2.6108661 2.9207840 2.2243260 2.2473217 2.4648575 2.6649947 2.5643009 2.3975412 2.5511236 2.8074796 2.7485736 2.3578287 2.7526454 2.4028953 2.2523292 2.4883063 2.4420530 2.5962931 2.4184641 2.5816978 2.9876751 2.3395994 2.5754765 2.5118344 2.2427817 4.8325643 3.2237152 2.1999209 2.4872561 2.7790933 3.1124761 2.6652839 2.6076579 2.5964297 2.7156605 2.5816729 3.0197601 3.2397680 2.9100778 3.6217788 2.4517365 2.9069558 3.9587846 3.8229526 3.9678723 3.7015973 3.7542340 3.6789606 4.7246055 4.1839057 4.3059739 3.7878492 4.6321522 4.6229985 4.9167030 4.3768900 4.3791010 4.2520163 4.0348327 4.7134334 4.0530904 4.4278084 4.5891121 4.7949796 3.0008563 2.8010920 2.6628388 2.6866279 3.1243424 2.8891288 3.3067005 3.1186255 3.3513757 3.3441624 2.9115764 3.3399763 3.1274398 3.2349735 3.0750910 2.7134156 3.1498883 2.7331912 3.2967539 3.3165647 3.4623637 2.6732491 3.4370453 3.0461612 3.0252248 2.6171290 3.6080727 2.7334827 3.1343601 3.1091675 3.3303837 2.8541741 3.0027497 3.5230898 3.1736410 3.0155063 3.4639963 3.0584471 3.1344602 3.5629672 3.6008447 2.7921840 2.5547173 3.3371813 3.0545324 2.5992064 3.9374386 3.2593843 3.3262159 2.8180600 3.3235363 2.2354205 2.9953789 4.3840562 3.8884007 3.2915358 3.1438444 3.5869144 2.4794438 2.9158928 2.9089681 2.4213902 3.9142885 2.7769391 2.3858451 4.8363386 3.6072150 3.6059089 2.2815069 2.4832166 2.3459196 1.8671616 3.4487963 2.6435666 2.1475438 3.5341142 3.5103566 1.9877575 2.4012985 3.2485935 2.5919946 3.7564340 3.3888325 3.0611162 2.8354212 2.9900784 2.7460107 2.9389164 2.3263969 3.2825698 2.6338142 2.6261567 2.3421931 2.3917945 2.6981689 2.8642461 3.1320040 2.6019404 2.8723706 2.4230156 2.8563965 2.9888805 2.6085024 2.8762178 3.0118569 2.8940328 2.2435643 3.0439220 2.5455258 2.8932518 2.6224534 2.9573003 2.8536418 3.0241457 3.0327246 2.9763838 3.1614277 2.7102428 3.0034077 2.6534442 2.6986876 2.8573583 3.4981997 3.1466746 3.3108302 2.6784426 3.2833251 2.8343407 2.7678292 2.6825574 2.3639011 3.0577845 3.3936670 3.0437852 4.0387706 4.5859614 2.9282508 2.7879930 2.9425596 2.4057373 2.8852067 2.4183744 5.0994175 2.4596717 2.9960667 2.9565779 5.2781952 2.6636240 2.9347993 3.2795099 4.8841636 3.5729558 3.0062767 4.6145727 4.2032247 4.2079479 4.3431097 5.8314504 3.7122713 4.7279944 3.1639037 3.9579919 3.9522957 4.2219111 4.1667818 5.3066604 3.0091653 4.6326021 4.1151307 4.1047466 6.1021369 5.0554029 4.2023418 5.9445198 3.0574502 2.6035328 2.9508774 2.8842741 2.7847511 2.5912662 3.0255949 2.6205610 2.8399466 3.0830565 3.0083950 2.7599188 3.4193854 2.9304230 3.0283165 2.9472059 2.8578799 3.1340674 2.8188887 2.9990103 2.8033586 2.6872364 3.5990325 3.0902207 3.0995703 3.0996215 2.8432026 2.8265018 3.1283131 3.1245541 2.8573528 3.1842216 2.6469457 2.8241790 2.6222921 3.1065085 3.6134622 3.8707880 2.4781939 3.1848977 2.6992893 3.2150375 3.8476909 2.9330399 2.3663853 3.0956033 3.0459990 3.7223100 3.3130202 2.0872686 2.9530442 1.9788026 2.1179954 3.2990148 1.9221472 2.6351950 3.0471091 1.4570032 3.7024798 2.7853754 2.5534917 2.4990691 3.1280094 3.1868824 2.5060517 2.6848053 2.2854727 2.8999452 2.3022539 3.2371750 2.1969492 2.5395853 2.5969805 2.7664871 5.0131342 2.2930809 3.2225404 2.0499436 3.3919307 5.5102420 3.0712281 2.9129821 3.2075896 2.6574216 2.7200949 3.0871889 2.8597993 2.8472196 3.3715845 3.0562972 3.0806254 2.9534966 2.8232722 2.9948312 3.0048831 2.9253190 2.6955282 2.7681146 2.8317694 2.9266864 2.9688258 2.6814098 3.0517651 2.6655327 3.0733241 2.6562485 2.7597581 2.8473017 3.2869889 2.8938584 2.9655845 2.9139871 2.6059993 2.9580358 2.8497818 3.1987941 3.1098658 2.4743577 3.0292600 2.9227837 2.6529930 2.5525033 2.9515343 3.0085241 3.2437126 2.7085767 2.9695291 3.7197577 2.9974440 2.5730328 4.1442894 2.3039800 2.6497603 3.2849347 2.2849085 2.8037820 2.9714204 2.3757186 3.8514016 4.1060064 2.1832327 2.3464321 2.3623325 2.2181424 2.1540715 2.3583964 2.3748229 2.4181145 2.4469139 2.3345588 2.4954110 2.3504737 2.3119294 2.3191869 2.3831432 2.4853805 2.4582520 2.4149659 2.3201286 2.5742974 2.4546413 2.1760114 2.5680322 2.3321880 2.7221864 2.2743509 2.4128014 2.3089466 2.3452425 2.5596205 2.4437263 2.4145262 2.6545029 2.7516371 2.5101042 2.8806070 2.4389014 2.3975551 2.7551596 2.4285551 2.6767456 2.7791500 2.2350395 3.0388221 2.2139060 2.4788272 2.3612052 2.2618099 2.7005920 2.5360556 2.5259826 2.6149573 2.5076817 2.5089653 2.8983675 2.5782345 2.7800411 2.5357783 2.6941888 3.2234783 2.5558441 2.8466178 3.0142161 2.6809177 2.9740729 2.5625658 2.7356909 2.9183469 3.1111452 2.6229295 3.3106585 2.7425312 2.7173476 2.5736470 2.9004129 2.9273176 2.4173796 2.7251421 2.4657224 3.0971495 2.8422039 3.1120281 3.0368082 3.1684410 2.5790981 3.5081902 2.8407141 2.2451950 2.6286388 3.6990721 2.3989041 2.8991302 2.5665547 2.2983916 2.4852564 2.5023912 2.5405050 2.5324815 2.3721399 2.5924539 2.7993975 2.3926865 2.4784711 2.4481364 2.7637193 2.4406259 2.4019969 2.4420502 2.9312937 2.7741769 2.6581693 2.4001730 2.8009573 3.2734545 2.3596319 2.8939383 2.1201425 3.0059415 2.4667681 2.3563790 2.9103267 3.0154877 2.8333816 3.3511076 3.5144458 3.1384083 3.3406687 3.9309928 2.2510253 3.2412070 3.3519354 3.7533008 2.5187371 2.2334345 2.4576684 2.6686828 3.6936709 2.6218498 2.5200092 3.4954461 3.2136158 2.7471124 2.7855339 4.0898353 3.5618421 2.8634964 2.9554747 2.7409525 3.6783526 2.4222435 3.2814619 2.9906649 3.3480082 3.7173473 3.4147633 3.3364489 2.3858855 3.5427872 3.4880085 2.8505116 2.8606743 3.9686484 2.7141299 2.2118430 2.2663596 2.9839413 2.6768783 3.0377516 3.3988879 2.9909681 2.2490804 1.4925438 3.3998552 4.6635659 4.0215302 3.9912020 2.4533900 3.3814459 4.2333268 3.2368525 2.9262728 4.0076949 3.5906929 4.3222757 2.4513321 2.3756769 2.5548699 3.0400268 2.3064009 2.4668020 2.3947159 2.7018264 2.5851592 2.6250486 2.6763167 2.4256263 2.8836306 2.8675217 2.2945695 2.3761827 2.4346338 2.8365556 2.7099197 2.5231517 2.5301543 2.2306416 2.3517829 2.7393687 2.6066465 2.2643857 2.6374483 2.5759261 2.9861267 2.8024585 2.9769733 2.6835194 2.7545236 2.6291756 2.8998513 2.6748413 2.8780949 2.7441860 3.5675551 2.8617699 2.8385623 3.8410118 3.4175492 3.6120129 3.1018638 3.5237918 3.3362211 3.0492094 3.4200970 2.5327566 3.3915479 3.7063995 3.3160573 3.0335132 3.3569523 3.7279143 3.4107056 3.4131510 3.4044255 3.0693992 3.4042459 3.7345734 3.2587847 3.4297230 3.4647459 3.3642400 3.2956212 3.5606019 3.7449249 3.1456623 3.2145821 3.7570390 2.5952378 4.0040204 3.0839324 2.9635276 3.5568423 3.4771388 3.7183678 3.6430416 2.6150203 3.1753227 2.3186307 3.5722342 3.5851410 4.2158143 3.1484323 3.0223369 3.0747704 2.9082425 3.0920057 2.8769010 2.9652525 3.0405951 3.0077518 3.1663312 3.1674115 3.1558276 3.0075422 2.9589837 2.9005763 3.0681572 3.0853409 3.1647774 3.1036085 3.1731808 3.0267174 3.2833104 3.1792001 2.8556936 2.9164652 3.1701077 3.2408177 3.1416814 3.2043215 2.8861545 3.3740774 3.0763413 2.8946546 2.8728709 2.7794451 2.9315464 3.1240934 3.0159613 2.7217836 2.9600193 2.9947500 2.7825878 3.1975583 2.9230694 3.6164557 3.1613720 3.1916804 2.7422112 3.4206101 2.4171815 3.3782424 3.4682360 3.2645759 3.8283885 2.7331645 4.1532034 4.0396921 3.1002127 3.2454372 3.0657305 3.0466196 3.0274459 3.0425248 3.2135852 3.1308133 3.0839799 3.3164273 3.0254943 3.1513498 3.2837350 2.9122852 3.1741865 3.3293874 3.1494988 2.6794986 3.1049376 2.7998158 2.8622595 3.1959009 2.9023133 3.1113976 2.8860756 3.3887260 3.0939517 2.9649574 3.2027914 3.2649094 2.8949794 3.2231020 3.2168807 2.7770349 2.9641390 3.0223669 3.1592800 3.4788021 3.1419577 2.8194613 2.8585387 2.7749186 2.9516930 3.0896046 3.1922091 2.9696555 3.8637081 3.3647222 2.8673279 2.9565816 3.6835792 3.3725123 2.8053323 2.9299112 3.0281429 3.3107174 3.2459936 3.4866162 2.9828666 4.1087763 2.7222390 2.6946645 3.5644084 2.2555042 2.8594288 3.0304490 2.6729835 3.0484298 2.8063046 3.0817676 3.0240958 3.1288718 2.7676539 3.1325405 3.2304305 2.6148150 3.1157455 3.0691198 2.5775210 2.9530445 2.6967770 2.8232593 2.5851812 2.8032925 2.5212686 2.8114061 2.4038089 2.6200212 2.8403819 2.8930723 3.0092973 3.0986150 2.7318696 3.2212641 2.6463097 2.7337311 2.5803108 2.8211490 2.9692062 2.6693206 3.2965576 2.7924232 3.1819625 3.3302883 3.7609628 2.7539180 2.8561437 3.2265314 5.9122416 2.6036529 3.5753688 2.8105646 2.7008958 5.3586309 2.6872368 2.9812178 3.2875575 2.7905159 2.9389966 2.6854423 2.9185878 2.5298773 2.4888693 5.2042592 5.0542404 5.1320095 2.5372918 4.8519191 4.3601981 4.4012051 3.1092270 4.8558480 4.4066152 4.4436489 4.9011048 4.1822672 4.4929152 5.9458065 3.6357188 3.4201991 3.6666818 4.4251513 5.2280027 7.2452594 4.0887708 7.0244996 5.1891387 5.5422648 4.2873696 4.7426080 4.0825295 4.1807679 7.4143298 5.2223747 5.8659573 6.7058122 5.7458932 6.8509385 4.0552160 4.5844771 8.3204662 4.1476986 4.3014767 5.6111770 5.6494648 5.3912871 2.8671434 2.9801092 2.9110931 2.9291479 2.6354418 3.4117160 2.8240500 3.4217822 2.7691235 3.0494961 2.7226617 3.0277038 3.5320497 2.9570591 3.3377349 3.0917695 2.8115613 3.4704654 3.3732616 3.1598992 2.6927826 3.3131385 3.4155257 3.2441278 3.1829415 2.6136382 3.5898404 3.0217482 3.7607551 3.0182247 3.6279535 3.4182474 2.8073803 3.0042572 2.4669472 3.6941523 3.4035566 3.4258267 2.8769924 3.2916906 2.7124381 3.1424993 2.9106316 3.8710393 3.8454654 2.9048995 5.4598146 3.0623815 2.8510846 3.0419419 3.6386641 2.5207056 3.4733953 3.4580269 4.1888115 3.8576195 2.4135460 2.6412253 2.8179700 2.5367424 2.6450996 2.8116290 2.9596652 2.7122801 2.5348562 3.1149155 2.4811832 2.6434337 3.0061887 2.9228521 3.0480179 2.8741874 3.6148707 2.7072749 2.3658544 2.8394118 2.4800268 2.9603761 2.5541813 2.7361851 2.6534631 2.7366705 3.3494715 3.1159492 2.7349023 2.4788456 2.9379224 2.8381087 3.2346319 2.3971612 2.4735438 3.1125859 3.0852975 4.1497862 3.4730872 3.2715541 3.2336923 3.2382049 2.9522447 3.4265351 3.4775051 3.4419118 4.0286149 8.8437317 3.9897622 3.0964313 3.1368911 3.0765751 4.0075987 2.7633695 2.8161817 2.8465644 2.7433346 2.9751056 2.9453294 2.9232520 2.8469465 3.0723520 2.8746010 3.1792651 2.7903612 2.8709430 2.9870503 2.9562001 3.0506576 2.9389265 4.0709742 2.9169505 2.8550488 2.5431023 2.6944912 2.9402551 2.8656897 2.8370267 2.2490640 2.0711900 2.8918887 3.2887412 3.2633685 3.7863394 3.7863394 3.8026511 3.8026511 3.7667949 3.7662482 4.0109465 3.5380715 3.2696238 3.7658495 3.4831920 3.6151073 3.6151073 3.5290337 3.6283907 3.5563522 3.6587994 4.0305659 4.0305659 3.7681680 3.7681680 3.7089208 3.1686408 2.0236709 2.0236709 3.4637856 3.1603559 2.0854413 2.0854413 5.0197322 5.0197322 2.3986515 2.3986515 3.9907846 8.4808211 1.8405372 
ANAIGN020185_KOG0313                                                                                                                                   2.6888432 2.1116333 3.1760205 1.9516804 1.9920757 1.9180317 2.8214088 2.4012726 2.0167926 2.1469074 1.4822110 2.2706165 2.2004569 2.4271800 2.4940069 2.2636863 1.8529417 1.3969310 1.3564553 2.6018465 1.9259706 2.1728949 2.7356139 1.8745885 2.5156365 2.0357740 2.7998034 1.6027301 1.8014118 3.0001463 2.0817581 1.6292616 2.7271045 1.6866363 2.0335343 1.9848446 2.5926362 2.1227572 1.9626067 1.7868357 2.1803803 1.9292804 1.8967293 2.0675254 1.8866868 1.7736454 1.7749061 1.6390804 1.5871447 1.9934755 1.8822042 1.3970846 2.1581646 2.2300963 2.1355365 2.1895386 2.2998177 2.0938457 2.5803245 1.9300110 1.9739813 1.7852860 2.7229549 1.6920336 1.5263340 1.8482472 1.7161696 1.9736359 1.9206958 1.8240182 1.6010338 2.4443396 2.5343997 2.0156800 2.0235486 2.3778915 1.7638548 2.3292792 1.9817918 2.2544870 2.7136609 1.6844182 2.1485055 2.6448606 2.3443518 1.6382480 2.3232961 1.6356023 1.8686040 1.6482854 1.8672536 1.7687356 1.7737041 1.9165062 1.7245366 1.7074024 1.7847377 1.7438908 1.9350105 1.7729206 1.9200502 1.9196084 1.8018455 1.8638712 1.7080395 1.6877225 1.9689745 2.0674527 1.9598507 1.7600223 1.9544841 1.7868289 1.8474441 2.1414477 1.9426842 1.5789794 2.0044089 1.4472216 1.7920516 2.0153040 1.9119564 1.7021548 1.9121335 2.3074374 2.0675052 2.0691623 1.9697091 1.9206692 2.0735408 1.9317154 2.4816735 2.5295790 2.4067347 2.7106873 2.5126760 1.7207859 1.8507216 1.8674499 1.6920220 1.9631833 1.9879174 1.8157892 1.5003897 1.8191789 2.1743643 1.8298322 1.8696845 1.6573811 1.6759310 1.3295416 1.7598203 2.0427053 1.7998315 1.6255289 2.3295278 1.2646802 1.8578586 1.6426301 1.7829095 1.3770394 1.5652270 1.4855275 1.4419211 1.7371428 2.1739718 1.5285169 1.6434212 1.7327298 1.5847573 1.5228341 1.7340695 1.8547653 1.7014212 1.8649182 1.7356249 1.8666751 2.0495282 1.7303589 1.5801839 2.3478435 1.9136643 1.5874702 1.9201255 1.7963133 1.6442126 1.9150527 1.7507162 1.7747924 1.6229437 1.9125495 1.8201641 1.6272559 1.8809537 1.6638585 1.7622590 1.7749135 1.6660902 1.7363100 1.4777302 1.9292530 1.9576463 1.9315568 1.7560416 2.0419681 1.7984267 1.8762474 1.6697288 2.2190662 2.0863687 1.9964367 2.0288492 2.3455440 2.2257823 2.2928443 2.0141564 2.2737416 2.2568759 2.0187440 2.2321635 1.9068025 2.1410814 1.8718290 2.0905042 2.1819265 2.1064108 1.1772469 1.9075255 1.9645599 2.5155708 2.1417029 1.7178953 1.6373646 1.6798898 2.5741979 2.3516018 1.3816733 2.2906079 1.5773116 2.3641607 1.7372841 1.5266348 1.7071562 1.7510114 1.9650242 2.3782893 1.3940644 1.5621113 1.6140513 1.8765045 2.0014530 1.7629101 2.1695331 1.7683229 1.6294726 1.9186196 1.4514323 2.0478586 2.0236684 2.4482432 1.4927682 1.6992928 2.0629836 2.1351413 2.0886063 2.2696685 2.2144611 1.9872659 1.9362309 1.6777517 1.6236991 1.8846562 1.9943641 1.6601869 1.9304938 1.7611986 1.9066124 1.9313315 1.8356848 1.7490578 1.6260990 1.7651841 1.8230568 1.6668499 1.5137864 2.2108151 1.7334358 2.3758683 1.8005478 1.8614908 2.1752652 2.5402862 1.8947470 2.1722235 2.0862689 2.5675715 2.0856813 1.7589324 2.0919238 2.3037038 2.0626112 1.6706132 1.7467149 2.7474618 1.6643038 2.5537796 3.7550002 4.0753751 2.3257970 2.1906622 3.4132607 2.4954598 4.1714191 1.7454380 2.1379792 2.8083265 3.0218037 2.6548723 4.5735042 2.2551831 3.5758969 5.1303308 3.8996941 3.6743689 3.9580066 3.4800427 4.2364782 3.5027029 2.3133109 3.7990035 3.8638562 1.5292265 3.3937277 3.2145487 3.6572076 4.1689131 2.8548345 2.9891341 3.6197522 4.2299706 3.7826870 4.6387386 3.0369664 4.0900381 3.8636808 3.4724764 3.4900949 3.8562584 2.5773484 3.8483937 3.2517496 4.1490800 3.8093391 3.7853636 2.4677544 3.3747005 3.3650422 4.1617479 3.8454420 4.2222105 1.8139465 1.9936983 1.9128725 1.9541931 2.1143937 2.0521282 2.1898962 2.0736370 1.9842094 2.0325591 2.0998942 2.0144097 1.8524235 2.1206222 1.8605179 1.9540594 1.8976296 1.8657422 2.3687368 1.9955293 1.9360597 2.4392690 1.9092360 2.3505808 2.1942812 2.0605842 1.9176240 1.8570338 2.0265424 2.0096147 2.0101752 2.1074837 2.0954746 1.8631134 2.2723737 1.9335716 1.9834106 2.2360550 2.3130672 2.0980391 2.2340966 2.1000130 2.4280415 1.8302061 2.1512164 2.4005771 2.2559721 2.0699096 2.3965918 2.1297527 2.1184779 2.4514964 2.4692758 2.0778173 2.7904190 1.8292431 3.1802212 1.9131109 1.5302366 1.5464882 1.8804800 2.0110362 1.9064449 1.9606165 1.3945947 2.0850286 1.7124119 1.5688280 1.6321201 2.3731333 2.7203953 2.4231965 2.1161577 2.6510138 2.9085441 1.8693812 1.9504580 2.0795236 1.8125499 2.1693736 2.0342346 2.0342346 1.8846207 1.6470513 1.7148867 1.9740547 1.6683555 1.7547859 1.8236870 1.7123706 1.6999279 1.7122194 1.7239940 1.9019587 1.9375602 1.7055223 1.7467702 2.1083243 1.9128123 2.1754917 2.0225355 1.7613726 1.6631514 1.7230803 1.9803634 1.8086274 1.8781656 2.0207634 1.9456278 2.0965167 2.1254017 1.8383916 2.0287122 2.1553584 1.9198194 1.5928262 2.0823405 2.0342149 1.9882421 2.0390477 1.7916685 2.0709813 2.2701033 1.7203072 1.8361439 1.8392030 1.6761479 1.6315572 1.9202274 1.7878680 1.8745533 1.7294314 1.8165137 1.8181816 1.8197054 2.3283799 1.9228899 1.8582729 1.8343220 2.2682326 2.0764243 2.0344443 2.0824094 2.2192881 2.1064994 1.8767387 2.0802057 2.6932719 2.4672153 1.6520349 2.1268821 2.1863978 2.0703744 1.8909980 2.2662222 2.0265990 2.0543487 2.2759231 1.9777486 2.1952938 2.2792771 1.9129900 1.8827780 1.9689689 1.9420348 2.4707812 2.5295019 2.9157096 2.2264943 2.2725958 2.1992452 2.2264943 2.3779595 2.4039556 2.1078426 2.0652295 2.3961986 2.1167237 2.1982465 2.2559479 2.3008604 2.3380958 2.5603862 2.2994235 2.4557696 2.5056386 2.2235722 2.3313254 2.4376824 2.6857976 2.4450847 2.5862688 2.3797191 2.4651300 2.4188962 2.2251406 2.4105118 2.5846902 2.4105979 2.5425183 2.5950341 2.8239172 2.1283585 2.2870981 2.7097029 2.1662338 2.6486435 2.1635384 2.2017727 2.6274942 2.9627062 4.1547094 2.5895836 2.5121619 3.4851318 2.3402765 1.6528596 2.1724412 2.4699642 2.5840485 2.4223303 1.7208239 1.8135989 2.0849655 1.7687451 2.0046482 1.4903438 1.8792018 2.7188144 1.7636697 1.6739324 2.2843696 2.0506237 1.7763541 1.9134219 2.1471759 2.3828566 2.0968236 2.2902431 2.6377615 2.2173460 1.8472245 2.0597737 2.1840206 2.5398031 2.2623076 2.7197470 2.1271102 1.8581891 2.2452856 1.8316712 2.7542178 2.4943082 2.7194382 2.6510813 2.8664141 1.7072665 1.9142245 1.7770997 1.8374928 1.8489272 1.7011280 1.5921461 1.6359487 1.6872875 2.1871152 2.0353162 1.6931353 2.2391956 2.2125342 2.0954133 2.0596604 2.3080244 1.7619879 3.0293202 2.0406680 1.9453196 2.4460884 2.1171855 2.0135880 1.9055408 1.8752006 2.1345796 2.0207566 2.7963449 2.6793257 2.5695313 3.0390254 2.2551395 2.0116293 2.6354952 2.6100520 1.8605482 1.9411339 2.0718209 1.9767800 2.4290923 2.8002767 2.2235941 2.4673678 2.2996362 1.7428557 2.6995869 2.5390512 2.6879971 2.5039501 1.7436969 2.6434036 4.1911585 2.4771322 2.4727268 2.2212037 2.6001163 2.2867260 2.6161353 2.2169255 2.2669619 2.0358650 2.6824526 2.7944571 2.3241492 2.4564212 2.0987495 2.2601798 2.2170819 2.5534792 2.3868117 2.3475017 2.2485994 2.6550388 1.8519741 2.7680106 2.6064655 2.8079810 2.5641000 2.7720147 2.2163302 2.9426362 2.4618167 2.3181679 2.3642762 2.2392418 2.8043036 2.4901860 2.3046881 2.9046479 2.8830458 2.8802637 2.2182485 2.4043093 2.6103499 2.1530591 2.7524999 1.3511809 1.6731037 1.7849583 1.6204050 1.5622872 1.6207592 1.6113122 1.5228795 1.5369568 2.5914354 1.6064128 1.7042204 1.4434870 1.3723334 1.6891279 1.4084382 2.0448522 1.6170930 1.7746996 1.8169189 1.6596629 1.7817722 2.6969376 2.3259272 2.5893965 2.1906648 1.9502794 1.3674315 1.7551179 2.0889329 1.8083691 1.8482096 2.3345924 2.0460642 2.1633638 1.8207651 1.7093379 1.6235150 2.2784943 1.9858158 1.7882594 1.7412006 2.5090899 2.0410182 1.7799439 1.9109412 1.7268502 2.0865016 2.1316678 1.8851200 2.0525946 2.1533485 1.8599922 2.0029975 2.1280739 1.9695623 1.8788125 2.1110178 1.9737011 1.8713734 0.7996357 2.3354746 2.5014697 3.0551085 2.2451478 3.7762192 2.4686123 2.0601870 2.5767317 2.3263707 2.5725033 1.9385512 2.6497465 4.0949166 1.8658142 2.2558260 2.1254079 1.9899245 2.1418467 1.9896060 1.9233906 2.1641978 2.0651410 2.1545145 2.0758350 1.9403179 2.2508555 1.9780246 2.1130330 2.1394813 2.2399765 2.2800717 1.8571800 2.3442539 2.0100236 1.8673627 2.2330683 2.2815592 2.2690469 1.9890143 2.3688856 1.8674739 2.3408624 2.5260968 2.0421162 2.6335760 2.0978043 2.2198923 1.7618195 2.1409365 2.5479117 1.9076679 2.0322649 2.2449099 2.3681937 1.9962093 2.4479046 2.2856416 2.3495409 2.2535556 2.8563531 2.2593100 6.7294762 1.3991527 1.8547049 2.0297686 2.9210260 1.7196396 5.0446713 1.7626493 2.5215745 2.1010940 2.0333183 2.3744402 4.0239017 2.1104465 2.6719728 2.2281170 2.2544359 2.8906578 2.5757762 1.4467506 1.9730954 2.7019427 2.3373976 1.7656778 3.1546212 1.9855020 1.9541148 2.4606112 2.4339279 1.8286861 2.4803190 2.0888477 2.4591588 1.9030805 2.5888062 2.6730036 2.6275125 1.6710600 2.3655731 2.7123296 2.6067259 3.3628720 2.8264639 1.9123769 2.6407307 1.5401107 2.1857303 1.4553743 1.9822681 1.9964410 1.5516081 1.6324614 1.4575962 1.8154561 1.3489818 1.5280678 1.6284116 1.6488699 1.8655804 1.7566387 1.2832425 1.7187173 2.0549949 1.8189918 1.6485414 1.7214670 1.8291540 1.3791550 2.2265259 2.2058377 1.9260549 1.5467903 1.4634280 1.8353747 1.6433335 1.8034818 2.1555411 1.8074022 2.1012481 1.7931558 1.8702463 2.1007713 1.8102885 2.4763560 2.3590973 2.1823092 1.8085470 1.8492860 9.0000000 1.8866995 1.4910457 1.9600619 1.8217863 1.7731006 1.2599459 2.0605096 1.8877751 2.6159307 1.8038927 1.8897881 2.1922990 2.0522975 2.2985309 1.5980069 1.9536986 1.4944370 0.0000000 1.7377159 1.8907592 1.7933884 1.7783199 1.9307233 2.4688042 1.7694394 2.0965195 2.2147894 1.3080294 2.3835027 2.5352011 2.0204832 2.0747699 1.9600519 1.4417286 1.7087549 2.0709221 1.8748878 1.9798313 2.3487179 1.5759428 2.9707296 2.1443728 2.4105344 2.1563450 2.1882740 2.3421266 2.0602409 2.2429872 2.1357008 2.0426929 2.1803111 2.4389621 2.0074301 2.2731139 1.8834072 1.9958232 2.1228525 2.4051434 2.2754315 2.2663433 1.9753355 2.5679830 2.3689168 2.2092180 2.0160424 2.1970043 2.7533033 2.3939850 2.3644389 2.1620248 2.2441210 2.1872497 1.9753308 2.2847697 2.4003768 2.2161863 1.9750741 1.9092242 2.3975441 2.4360820 2.2421640 2.9904944 2.2349568 1.5074471 1.7280645 2.6175625 2.9386436 1.6346077 3.1185281 1.7351691 1.6958459 1.5415374 1.6810696 1.6285978 1.4389700 1.8444832 1.5184399 2.6338673 1.4581081 3.5525513 1.6692205 2.1479451 1.9462974 2.6390570 1.2447228 1.9954351 0.9045994 1.7991516 1.5352931 1.9567411 1.4256896 2.1390519 1.8091866 2.0258677 2.0748447 1.4058191 1.1907318 1.7899122 2.1348923 1.4869332 1.8431839 1.7192461 2.8606530 1.9043857 1.7111024 2.7199282 2.1002388 1.8200159 1.7032765 1.9612548 1.7205956 1.6019726 1.7018608 2.0477242 1.7963556 1.8323389 2.0916807 2.0912630 2.0032526 1.7060398 2.0062658 2.0560794 2.2242947 1.9620771 1.8910736 1.8325165 2.0029415 1.8986122 1.8965895 2.0869810 2.0978732 1.8445105 2.3434264 1.8561638 1.6633253 1.9694666 1.9104572 2.0198290 2.2549355 1.9337652 1.7430408 1.7651024 1.8218450 1.7400297 2.3452222 1.9302708 1.8875715 1.8510552 2.0989119 2.2110839 3.0531086 2.2648754 2.3003911 1.7709059 1.7455234 1.6795683 2.4036113 1.6764328 1.5728625 1.8455393 1.8604317 1.9601988 1.7237531 1.7430842 1.7102443 1.6454351 1.8299399 1.8277809 2.0321638 1.9291412 1.6504186 1.6701869 1.4929783 2.0183747 1.8397581 1.9438953 1.9267948 1.6887704 1.7742765 1.7291973 1.7995953 1.5633361 1.8984959 2.2684657 2.4863911 1.9798149 1.8946374 2.8193581 2.0748246 1.8981401 1.8011975 1.8357956 2.3076460 1.9097011 1.9155439 2.2935623 2.3586404 1.7611003 1.9672327 2.3519921 2.4207330 2.6241998 1.5654940 2.0511515 2.3536076 2.2221896 2.0990084 2.1400185 1.6321867 2.4512416 3.6445345 1.8977537 1.6706625 1.6729791 1.6627626 1.9543225 1.7093210 1.9580529 2.2090078 1.5068947 1.9317004 2.1756737 2.5274714 2.6736908 1.7715008 2.4767874 2.4942909 2.1227360 1.9268230 2.0634762 3.7804367 2.0674537 2.0539855 2.2567754 1.7467428 2.6250414 2.1030725 2.0695892 2.2354633 1.3719843 2.2510471 1.8669697 2.1375677 2.6777620 2.2878499 2.0241846 1.9976249 1.8973703 2.2526907 2.4575013 1.8735079 2.0345590 6.9754631 3.9644676 5.0241355 4.6699235 2.2633505 7.7217999 7.0056562 5.2952692 2.4153793 3.1527151 3.6931134 3.4196282 6.2627648 5.8579102 9.0000000 3.7239122 1.5251625 4.1453813 7.1634637 3.5506237 2.9235161 6.3951447 4.7012796 4.4347428 3.7906157 2.1852435 3.9393753 4.3874001 5.0839893 3.9971413 5.1814601 5.0633093 1.7882747 2.7841342 2.0506592 2.7081236 1.9693156 2.5189889 2.3185610 2.9348349 2.1349285 1.6501747 1.9444583 2.8468469 1.9187099 2.3738677 2.2086776 1.8287314 2.6057502 2.3497590 2.2932885 2.0499217 1.9458296 2.7025408 2.7316658 2.1222269 2.4867090 2.6579261 2.7113490 2.2993611 2.0640596 2.1650111 2.1893618 2.6634730 2.5953705 2.0993792 2.4339757 2.4732997 1.8441592 4.6231270 3.1700357 1.9694894 2.5491206 2.7271937 3.1852034 2.9627409 2.1872601 2.9760971 2.8357329 2.4895894 2.7875777 3.1555916 3.0085503 3.9166132 3.2286216 2.5534947 3.9243749 3.9429742 4.3373814 3.7195204 4.2359987 3.2169510 4.2559295 3.6457027 5.5137902 3.4170319 3.7658702 5.0479626 3.4506085 3.1976756 4.9795149 4.6002183 4.1519924 4.2952617 2.8516837 3.7821791 4.9406922 4.3797683 1.9909114 2.2837488 2.0415931 1.8036274 2.2017702 2.0137229 1.9312319 2.2110584 2.2239814 2.1256324 2.0646878 2.1333320 1.9769089 2.0066781 2.2219117 1.9837879 1.7837342 1.8803874 2.2175602 2.0210009 2.1787271 2.6370347 2.1551913 1.9448825 2.1674213 1.8956433 2.3793284 1.7880035 2.4571532 2.5054918 1.9835182 1.8468958 2.5444657 2.6923498 2.0803035 1.9646792 2.4196978 2.3375028 2.3011586 2.4930078 2.3958768 2.2393281 1.9116366 2.2694024 2.1580290 1.8883935 2.2628304 2.3908236 2.2268492 2.3289004 2.4118110 2.4766258 2.5339808 2.9507102 2.2693850 2.8195867 2.8088452 2.5925312 2.1089936 2.0638483 2.5092425 2.1281725 2.2594841 2.5508229 2.3376846 4.1598379 2.4279816 3.0918684 2.0076629 2.9427035 2.9206268 1.7112660 2.5600740 2.7494997 1.7832688 3.1864414 2.5667315 2.5262190 2.6109386 1.8448755 2.9327332 2.8201626 2.1242791 2.1300883 2.4518678 2.2229326 1.9018300 2.4709268 2.5090062 2.5239606 2.0473201 2.0776318 1.8500720 2.2036799 2.1379162 2.1782615 2.0860927 2.4709915 2.5779665 1.7804928 2.1913912 2.5324905 2.2497591 2.0734462 2.1860879 2.2476594 2.0599288 1.9079162 1.7602952 2.4214352 2.1410696 2.2112209 2.7264699 2.0516242 2.0902119 2.6310142 2.1862005 2.0280859 2.1238790 2.1057303 2.4330181 2.2453250 2.0710563 2.7450673 2.2854332 2.3361403 2.6153005 2.1849689 2.0299087 1.9057328 1.9413773 2.6988394 2.3918923 2.4423278 2.3543573 3.7696059 2.6607908 2.3336442 1.9190552 2.0490568 2.3164613 1.9084166 3.6593670 2.5707146 2.8502118 2.2237479 3.5259254 1.2106445 2.3210161 2.4555721 5.1224466 3.0472758 2.2552903 3.4537719 4.9814992 3.6738519 4.5367202 4.7545273 3.2862901 3.8973181 2.8075728 3.0778418 2.9214177 5.1119541 3.2883496 4.4557950 2.6170154 4.5988506 2.1263619 3.3907917 5.1484333 4.6080888 4.5842438 4.7418116 2.3468646 1.9953408 2.0931095 2.3471561 2.1421778 2.0585209 2.0056189 1.9650302 2.4330013 2.0608642 2.3879931 2.0680411 2.0491745 2.2360900 2.2775683 2.0923310 2.4133705 2.5058720 2.2936594 2.3689141 2.3378258 1.9339835 3.3213510 2.6544521 2.7098011 2.6980407 2.5370497 2.7871688 2.0485315 2.6402656 3.2475480 2.0963787 1.9702585 2.3015674 2.1480792 2.6670798 2.4927263 3.1000847 2.2800469 3.1338788 2.4609852 2.8177346 2.9507876 2.7943464 1.8697894 2.3541604 2.6370918 9.0000000 2.4011036 2.2108785 2.8410774 2.2062952 1.7869336 2.6093215 1.7071466 2.1214716 3.0544056 2.0817429 2.8550458 2.4555368 2.3155266 1.9554150 2.2749046 2.6571667 1.7112408 1.7501210 2.0555758 2.6156325 2.1486562 1.9856105 2.3137881 2.2501705 2.7305333 2.9296686 9.0000000 2.0759697 2.0913629 2.2827727 3.4092146 3.1832448 1.8273318 1.8094403 1.9535073 2.1952888 1.7403902 1.8850288 2.0427292 2.0350697 1.8561165 1.8943776 2.1549513 1.6529803 2.5029501 1.9250249 1.7147928 1.9073757 1.9159161 1.8552448 1.7132783 1.9844000 2.0551676 2.2073903 1.7204405 1.8686441 2.2913020 2.0964868 2.1035027 2.0687451 2.2139208 2.3524103 1.7981075 2.0679206 2.1717616 2.1240274 2.6067756 1.5728214 2.1923452 1.9420299 1.8106714 1.6487873 2.1030680 1.8401193 1.8992075 2.4216985 2.5019225 1.5751512 2.2770977 2.8991220 3.2985205 2.8763932 2.4302025 2.5648067 2.8469844 2.4823562 2.3789451 2.3152127 2.5118377 1.6148065 2.2896035 2.7843490 2.1779857 2.1637683 1.9263683 2.2390127 2.0144902 1.8334450 1.8392551 1.9379955 1.8816660 2.0768336 1.7914325 1.9390149 2.3732641 1.9786904 1.8547313 1.9155335 2.1466613 2.5865171 2.0369594 1.9015649 2.3457201 2.1360894 2.4276890 2.4086044 2.2674800 1.9429827 2.1297199 2.1930958 2.2053878 2.3648507 2.3170972 2.1291586 2.1876923 1.8082272 2.3811100 2.4480098 2.1092498 2.0787392 2.0235157 2.2387233 2.2487725 2.2658115 1.7532244 2.6143324 1.8670429 1.8945842 1.9538784 2.1742526 2.1148994 2.1865611 2.1539009 2.8475203 2.4170948 2.5709694 2.2528943 2.1017157 2.7736943 2.5094375 2.4000843 2.7743240 1.9383380 2.2254666 2.7523350 2.6115318 2.7284126 2.8519752 2.6348602 2.6098962 2.7330457 2.4116005 2.5700659 3.1421929 2.6157434 2.6928267 2.3805487 3.1845106 2.2419962 2.6694260 2.0896150 2.3208778 2.8965328 3.2564644 3.0845860 2.6337683 2.5021404 2.7260406 2.7131986 2.8034419 2.1572800 4.0074270 2.1008261 2.1861517 2.2056392 2.2996905 2.1864352 2.0662969 2.0031199 2.3695001 2.1732172 2.5445601 2.7035765 2.2495790 2.3707911 2.5070841 2.4021405 2.2781561 2.2677881 2.4838625 2.6677653 2.3401637 2.1414259 2.5827476 2.6320265 2.7990593 2.4692308 2.2981449 2.0895949 3.0364259 2.5352840 2.4224088 2.5078762 2.0104636 3.0041974 3.2480750 3.0383293 2.5087090 3.6220935 3.7046671 2.6863797 3.4039116 3.0503158 3.8290231 2.5155960 2.6162976 2.0540673 3.9101958 3.8039565 3.0609854 3.5129385 4.8452442 2.4757451 2.6914707 4.5822695 3.4180085 3.0161629 3.6598532 2.1513741 2.7217509 4.1700494 2.7694272 2.7468892 1.8995595 2.7868418 3.4482193 2.2667452 3.6574725 9.0000000 4.3699894 3.6431906 3.1166166 2.6678566 3.0401147 4.2214036 9.0000000 1.2185435 3.6235445 2.8038378 2.1691239 3.0581900 4.2788635 3.7383944 1.9385143 4.4125286 2.8223685 4.2761952 3.0354997 2.0773783 2.9470729 3.8095349 3.8354495 3.3025458 3.3053480 5.0339049 4.1637114 2.0739079 1.9913131 2.0783936 2.5369899 2.1051249 1.9559960 1.9163896 2.1622420 2.0724566 2.0921795 2.0851269 2.1408460 1.9742653 2.3133751 1.9252539 1.8849654 2.0114690 2.2352244 2.3106357 1.9920883 2.1793656 2.1159842 2.1395263 2.2325872 2.1614217 2.2939725 2.0019500 2.1500570 2.1702317 1.9230281 2.2029853 2.1249297 2.6549653 2.5502876 2.2960718 1.9916480 2.1756510 2.4901458 3.0929187 2.3692840 2.1626733 3.1154263 2.8856687 3.1592189 2.8904939 3.2078149 2.9720953 3.0408692 3.2184045 2.4605786 2.8756200 3.4514112 2.8589120 2.8863579 2.8916790 3.4960673 2.9140892 3.3157646 3.3736751 2.6162410 3.1155827 3.1132035 2.9329137 2.7391386 3.2454174 2.8910396 2.8523211 3.6848507 3.0088979 2.6326993 2.9304289 3.7196771 2.2280345 4.0827681 2.8392663 2.5654913 3.0988648 3.5637159 3.2994257 3.3397018 2.8275422 3.1262940 2.1460267 3.4214200 2.3347168 4.6351626 3.2511198 2.8722803 2.5211992 3.1274239 2.8282271 2.3340020 2.7242558 2.8017817 2.9932641 2.4114143 2.9168261 2.3739833 2.9015489 2.5090261 2.5672503 2.8458196 2.5481949 2.7085684 3.1461334 2.7678482 2.8047335 2.6845511 2.5147229 2.4445543 2.4267330 2.7571670 2.7838383 3.0079611 2.0463609 2.8319341 2.8224953 2.5830183 2.4126415 2.8672392 2.8142081 2.8646744 2.5586752 2.6449595 2.3906744 2.4529898 2.7581617 2.7627143 2.9878976 2.8472232 3.2065406 3.1829068 3.1076754 3.0139506 2.4769058 2.6599906 2.3775516 3.5950203 2.4378646 3.3769372 2.0738720 5.3423947 3.1628177 2.5415991 2.6448129 2.7211946 2.7616704 2.4718521 2.4505906 2.6845770 2.4743355 2.7393067 3.2400155 2.4364809 2.2896406 2.6776363 2.8317681 2.4381725 2.6824164 2.5982393 2.8658356 2.5313955 2.6811143 2.6061320 2.5542052 2.6351086 2.9949393 2.2558597 2.6346354 2.7675346 2.6640324 2.3352452 2.5461947 2.1466525 2.3738713 2.7311398 2.6880298 2.5975059 2.1891375 2.4404793 2.6489483 2.7150337 2.2474762 2.6157948 2.1631140 2.2417085 2.9064095 2.4482475 2.5576843 2.3523651 2.9684647 2.3386915 2.4112696 3.0048272 2.6885605 2.4266403 2.2407991 2.3449632 2.5490949 2.4926503 2.3332318 2.2612175 2.8785290 2.5475115 2.3143080 2.9270232 2.0991205 2.1876485 2.8124005 2.2125621 2.1839149 2.2799308 2.4249530 1.9071736 2.5117024 2.6475250 2.5528237 2.4448484 2.3813633 2.9787043 2.1719648 2.9210767 2.3317897 1.8198532 1.6970827 2.3459440 2.0401481 1.7759852 1.7065240 1.7848708 2.0958669 1.9382850 1.7888546 2.1853119 2.0105767 2.4274277 1.7379858 1.8141234 2.1408600 1.9901915 2.2076268 2.1024663 2.0581287 2.3239944 2.2580282 2.4224047 2.7269057 2.4478260 2.2861386 2.2978008 2.2150457 4.1463618 2.2592887 2.4851120 2.6250286 2.3758884 5.3640235 2.1688515 2.3422354 3.0848373 2.7061026 2.1565190 2.1539857 1.5664209 3.4880847 1.5797706 4.8068258 5.4678434 6.1009173 2.7939923 4.4078868 3.6455404 3.5149962 3.0514583 3.8697076 4.0358840 5.5251590 4.6475292 5.2187084 4.0178066 3.7202406 4.3272452 2.4511764 2.4148953 3.9525939 4.0798604 5.9847545 3.9373446 4.3572101 5.1380933 5.0825169 4.0134196 3.7469498 3.9292404 3.6698828 3.7890203 4.0133866 4.0435827 5.2789278 5.9959819 7.2766969 3.7816929 4.9406421 5.8002698 5.7595863 7.6350319 4.7785864 3.9515543 6.2372691 2.6925979 2.3331868 1.9826223 2.5390131 2.5467750 3.1080953 2.3662711 2.8631549 2.4952147 2.3642864 1.9205066 2.6972575 3.0798396 2.8837527 2.9507069 2.6552968 2.5933090 2.4418778 2.8627881 2.3709096 2.3871784 2.3842723 2.9306879 2.5145229 2.7548510 2.2988579 2.4141763 2.6812803 3.1410129 2.6505852 2.7069316 3.2859958 2.9712406 2.5948540 2.9064369 3.6290382 3.0271128 2.8830270 2.5677457 2.3672441 2.2413124 2.9974909 2.7492097 3.3301584 3.0082129 4.0460072 5.5462328 2.3113312 6.3714461 2.6082186 3.1265126 2.6427755 2.0792556 2.6406515 4.5455812 3.4939976 2.1284081 2.1695142 2.3533219 2.0994921 2.2689665 2.4186625 3.0126252 2.0709763 2.2702364 2.4882236 2.0764826 2.0726639 2.7527378 2.0962933 2.2295555 2.1484757 2.7709298 2.2044862 2.2398429 2.2717255 2.1627755 2.6366710 2.1218661 2.3057665 2.1973217 2.5600130 2.0433791 2.4615408 2.4098063 2.1427525 2.5885714 2.0535083 2.5892402 2.2026127 2.7763110 2.2018543 2.6098845 2.6777717 3.2553875 3.5235079 2.3767542 2.3357248 2.6006779 3.0009673 1.8356981 2.7471579 3.4393660 5.1519507 4.1299402 1.1336161 1.9030687 2.0797132 2.3152376 2.0093792 2.0241812 1.9712900 2.1116845 2.1127418 2.0629772 2.0688915 1.8966258 1.8874634 1.9181049 2.1308004 1.9871893 2.1347431 2.1720142 2.3337846 2.1819195 2.0441437 2.0174322 2.1756013 2.1727188 1.9775236 2.0360041 1.9247131 2.0667514 2.0248188 2.2403946 1.4872311 2.0466894 3.1704972 3.5830675 3.2434547 3.2434547 3.2873749 3.2873749 3.3091114 3.2873749 3.4542969 3.3250252 2.5164688 3.4169566 3.0397737 3.1207576 3.1207576 3.1899621 3.1865852 3.0610916 2.8197481 2.9818516 2.9818516 3.1095444 3.1095444 2.9409851 3.3511432 1.8300444 1.8300444 2.7889402 2.4285105 1.7326216 1.7326216 4.9071521 4.9071521 1.8849609 1.8849609 3.1158921 5.9019756 1.5027848 
DIALUT001730_KOG0313                                                                                                                                   3.0018958 3.1644552 3.2559647 2.9964842 2.9982397 2.2378195 3.2464371 2.7401403 2.2481708 2.7209478 1.8767530 2.9320333 2.1351519 3.1163976 2.8807356 3.2082757 2.8132474 2.0054320 1.6460524 2.9111460 1.8844300 2.7266759 3.6144704 2.1717914 3.0931772 2.4092151 2.6657949 2.0184469 2.1773157 3.1959531 2.1560284 1.8356000 2.2026402 2.0502207 2.2500919 2.3424381 3.7159679 2.0283991 2.2888490 2.7689424 2.6519941 2.5275109 2.5212565 2.4671426 2.2364151 2.4996435 1.9968959 1.9090299 1.8883828 2.2957078 2.0421276 2.4286379 2.3547463 2.2799399 2.7071475 2.0107740 2.6574012 2.2444815 2.3694265 1.8437930 2.1334668 1.8385884 3.1669069 1.6416921 2.1710621 2.4629951 2.1528126 2.8968784 2.3318455 2.1430770 2.2413074 2.9709010 2.4356728 2.9309011 2.1660458 2.5440300 2.0077520 2.6005001 2.3207190 2.2683806 2.5255559 2.0884952 2.4591489 2.6872296 2.9179412 1.9767167 2.0479304 2.1590524 1.9111759 2.9182032 2.2028088 2.3403803 2.5077725 2.4387603 2.5710907 2.6206609 2.3703048 2.1785988 2.2701597 2.3836906 2.5970694 2.9197170 2.3667695 2.1768029 2.4810272 2.4331664 2.5168171 2.5404213 2.6310501 2.3473412 2.2202247 2.4567265 2.5224042 2.5942821 2.5006863 2.6336656 2.6645914 2.4086197 2.4394655 2.5280819 2.4538102 2.7903509 2.6487056 2.5056214 2.7847809 2.6352234 2.8493319 2.4713715 2.6465604 2.3597874 2.6504567 3.4620278 2.9462349 3.4892034 2.8156779 2.4241324 2.0756880 2.0373389 2.2429513 2.0659946 1.9857835 2.3924873 2.4331317 2.4412030 1.8586552 2.1334903 2.2455052 1.8548088 2.2741129 1.9909418 2.0863943 2.0748964 2.3871367 2.3373425 2.9138628 2.0379861 2.0230230 2.0607315 2.3815672 2.0226891 2.4333636 2.2013226 2.0313471 2.3901836 2.5667001 1.5513677 2.3084028 2.3400315 2.2099035 2.0856878 2.2962738 1.8634786 2.1265913 2.2892120 2.1959626 2.4051375 2.3991245 2.1731340 2.0393629 3.0067969 2.4605755 2.5898915 2.6326585 2.4317845 2.5181163 2.5418466 2.3728793 2.4215546 2.3439783 2.9380999 2.8160816 2.3169804 2.6840988 2.4436516 2.3627292 2.4934164 2.3747172 2.3923682 2.3876800 2.7468327 2.6281196 2.7473241 2.7820051 2.7370017 2.4593756 2.3869224 2.7026669 2.5577178 2.9120196 2.2756642 2.7630765 2.4535757 2.6115290 3.0641071 2.7396317 2.4054592 2.3902174 3.0567340 2.9531550 2.7484388 2.4290607 2.6316410 2.9778743 2.6857038 2.5276730 2.5487166 3.0879916 3.1407778 2.8313353 2.4356068 2.3448378 2.6329875 2.2736374 2.8330764 2.3638675 2.6659863 2.7513501 2.7119092 2.5661436 2.4113111 2.6861067 2.8406400 2.2110529 3.0198464 2.9102457 2.5592070 2.8253313 2.4902876 2.6178342 2.4951803 2.4581128 3.2072721 2.7132603 2.6163349 2.3320101 2.7210781 2.0176538 2.6305645 3.1238843 2.8160449 2.2356631 2.4036909 2.7714892 2.7764050 2.9610629 2.3901617 2.3753583 2.1462303 2.3666337 2.3954915 1.9319921 2.3947252 2.4200692 2.3185163 2.3525352 2.1415679 2.3869893 2.2724470 2.2097363 2.0623210 2.4638111 2.6355035 2.4346098 2.2349362 2.2058081 2.2827056 2.2471370 2.3513089 2.0527489 2.6980482 2.5164105 2.3070830 2.3768672 2.4228024 2.4743105 2.4911883 2.1964095 2.5125755 2.4148517 2.2225262 2.5704501 1.9380451 2.9331528 2.7547966 2.4077300 4.7418211 2.4643577 2.5269030 3.2444818 2.6320270 2.8650784 3.6767787 2.2767115 2.6328155 2.9326227 2.8736393 3.4716928 3.6908733 2.6002536 3.3239666 3.9158950 3.6788293 3.5985279 4.0743691 4.2935745 4.2031679 4.0649643 2.0004103 4.1329070 3.3734545 2.4636300 3.7110413 3.4443190 3.4974057 3.6152122 3.1654287 3.3481633 3.9152086 4.1353469 3.3952989 3.4613734 3.3618194 4.9186350 3.8193252 3.9142373 3.4706918 3.7227773 3.7047725 5.9038831 3.5258683 3.5246292 3.4425292 3.3292669 3.1513462 3.1968114 2.8128974 3.3257816 3.2758266 3.6790155 2.4373592 2.5155833 2.7389695 2.5054442 2.6321703 2.5200098 2.3383833 2.5899007 2.7523781 2.3482981 2.3075360 2.7192236 2.3931265 2.5589417 2.7142846 2.6911740 2.2026093 2.4936983 2.6317319 2.3152038 2.7711083 2.5609664 2.5047110 2.6673374 2.5326025 2.6844631 2.5178550 2.5960095 2.4055493 2.3732007 2.1228810 2.8231373 2.6802431 2.7226830 2.4243879 2.7440048 2.4148835 2.6016652 2.8575861 2.5860623 2.7532041 2.6581094 2.8165130 2.3498626 2.8465902 2.2772310 2.7027061 2.6349891 2.3826374 2.6513153 2.9688109 2.6520941 2.4465269 2.6392862 3.0791717 1.8661414 3.1211418 2.7512202 2.1397417 1.8914378 2.2555606 2.3739555 2.6609878 2.5859955 1.9402892 1.7721207 1.8836956 1.8807572 1.9253610 2.6501694 2.2497394 2.6560741 2.2485647 2.9055680 2.7427536 2.9598447 1.8100056 2.8180241 1.7328881 2.6654073 2.6609879 2.4701114 2.2997749 2.3531969 2.5962725 2.6884168 2.5885371 2.7604627 2.3057351 2.3996978 2.3762144 2.5820732 2.2370992 2.8959634 2.8251665 2.7624183 2.5403817 2.8184786 2.9886797 3.2324701 2.6270332 2.2041034 2.2233709 2.7426648 2.5209997 2.4735228 2.9630656 2.3664598 2.8023515 2.5997442 2.7017543 2.7051675 2.6349395 2.4744197 3.2558141 2.4362117 2.7651280 2.8497032 2.6561316 2.5028639 2.5460291 2.8102612 2.8159143 2.2550012 2.0194635 2.4111752 2.7285272 2.1982804 2.2753284 2.0904477 2.3282711 2.1180006 2.2430650 2.1935932 2.1931733 2.9949931 2.3924072 2.3435366 2.2513188 3.0494523 2.9593948 2.0472698 3.2417591 1.8529209 3.1052515 1.8684561 2.2486818 2.9618511 2.8457498 2.0292557 2.9226749 2.9855085 3.2204632 2.2140615 2.7658475 2.7611654 3.2972015 2.5076677 2.1973095 2.6173313 3.1110484 2.3409498 3.3806623 2.3758209 2.0537609 3.1036484 2.4851774 3.2235806 2.3479484 2.9107505 2.9377668 2.3479484 3.3222896 2.8796285 3.1528310 3.0001775 3.1203318 3.1907819 2.4924626 3.1307026 3.1395162 3.2149246 3.1846804 3.2290653 3.2489804 3.3731712 3.4828971 3.0366715 3.1112627 3.0288495 3.2300963 3.3599460 2.9668654 3.3731090 3.1801328 3.0406755 3.2315320 3.0288240 3.1873008 3.3928473 3.0861864 3.0891934 2.9748842 3.1272077 2.7654574 3.2869131 3.1278068 3.6527267 3.2873650 2.8548881 3.2724605 4.3289912 2.2568478 2.9693503 5.1173571 3.9359477 1.7501692 3.8693069 4.4194443 3.1362550 2.9028423 3.0394432 2.8674127 2.5348349 2.5321300 2.6054796 2.8872465 3.0092797 3.0531510 2.6515222 2.6180391 2.6995946 2.8750413 2.9376671 2.8560540 2.8015070 2.6331500 2.5512357 3.0682828 2.9821726 3.1258183 2.8554189 3.1833395 2.9054584 3.1839632 2.9849655 2.9000895 3.2368669 3.0230512 3.0048252 2.7401768 3.2276093 3.2555052 3.4714202 2.5332540 2.7682973 2.3790101 2.3180896 2.8674284 2.1105273 2.0136662 2.0672848 2.2963474 2.3217308 2.3750473 2.3393747 2.0963410 2.1789302 2.9545427 2.1941537 2.4226662 2.8037283 2.5568940 2.9443640 2.9515664 2.7322059 2.6180754 2.8675214 3.0823310 2.9567132 2.8659157 1.8708772 2.8893612 2.7272419 2.5653955 2.9843474 2.9884800 2.4826048 2.5444790 2.7236029 2.3909309 2.6484546 2.7255332 2.3853442 2.4758738 2.6025066 2.5991106 3.3788556 2.5419438 2.3692660 2.3544637 2.7972580 2.6241201 2.9208547 2.7089856 2.9302576 2.9393273 2.8420795 3.3977964 2.1669223 2.0925012 2.2241681 2.3314576 2.4199887 2.3726023 2.3686387 2.0791401 2.1296691 2.4099583 2.3503170 2.1384457 2.3286052 2.2949877 2.2834890 2.1031339 2.2450979 2.4568260 2.0841928 2.2672288 2.6477890 2.1223050 2.1925149 2.3097617 2.0808036 2.5807548 2.3006573 2.1519859 2.5261781 2.2588620 2.5541255 2.1810032 2.5145940 2.1581092 2.3582206 2.3265706 2.4845087 2.3066559 2.5684278 2.2708553 2.4792959 2.3559882 2.9697326 2.8791444 2.0168557 1.8366897 1.9171694 2.1777427 2.2705541 2.2934386 2.0419133 2.0814508 1.8563727 2.2234758 1.9187859 2.1708009 2.1503337 2.0015027 2.2774974 1.9355725 2.3065857 2.0994554 2.3804303 2.1218618 2.4721044 2.2326396 2.5240291 2.0187415 2.7806527 1.8663653 1.8528982 2.2554199 2.1555634 2.5998047 1.7999844 2.5907160 2.3263604 2.3166423 2.3654907 2.0783229 1.9141769 2.6809414 2.4088820 2.1050749 2.3336041 1.9104335 2.6403433 2.6054185 2.3859449 2.2590502 2.3492208 2.6675431 2.4951116 2.6767349 3.0625274 2.5195907 3.2715688 2.2875047 2.5433385 1.6592137 1.9918526 2.4135343 2.2317488 2.4874094 3.3864935 2.1997518 2.9290862 2.6927021 1.8643083 3.5329856 2.9124954 2.3219509 2.3089066 3.1106464 2.3318564 3.3162237 3.1946728 7.3336084 2.2309527 2.4078520 2.3086394 2.2676208 2.2837690 2.3378779 2.2173750 2.3527301 2.1848919 2.3306734 2.2768114 2.3964899 2.1015146 2.2392173 2.2727666 2.2948140 2.4030300 2.7504575 2.2499465 2.1828946 2.0840987 2.4081049 2.2291428 2.4858163 2.3249297 2.3645500 2.4205565 2.2804009 2.1920761 2.4301130 2.4047516 2.4014227 2.5899111 2.2147740 2.1164906 2.0219205 2.4800600 2.1856290 2.3140334 2.3587826 2.1511660 2.1223962 2.4757753 1.8556278 2.3233980 2.0126151 3.1587468 1.9228486 4.1765495 2.1277791 3.0636741 1.8212774 2.5780664 2.3815800 4.4780196 1.8125758 2.3568437 2.6603061 1.9675301 2.6248925 3.4917724 2.1853768 2.6912612 2.5613522 1.8054602 2.7633675 3.0017059 2.3545917 2.4703094 2.8133342 2.8316106 2.0352594 2.7549297 1.3240340 2.1419840 2.9531410 2.8797614 1.1911358 2.2657586 2.4030912 2.4031582 3.2369330 2.5478856 2.8823743 3.2825076 1.7167791 2.8907867 2.6793508 2.5418832 3.1700543 2.8350912 2.0440967 2.4842185 1.9629442 2.0376660 2.3179470 2.0116714 1.9591282 2.0675132 2.3171380 2.3050477 1.9451599 1.8999006 2.1534042 1.8857578 2.1129632 2.0966247 2.1287641 1.8879956 2.1429189 2.4065824 2.2535403 1.9166125 2.1349222 2.2669350 1.9167013 2.2829159 2.0581130 1.9368886 2.1734208 2.1412028 1.9867801 2.0231692 2.3756716 2.4814956 2.3138956 2.0538413 2.1492386 2.1823365 2.1865440 2.2890998 2.3968792 2.1371907 2.5837134 2.0464344 2.0418592 2.4054194 1.7932896 1.8184948 2.6021461 2.0171708 2.4249594 2.1901154 1.7547411 2.0434585 2.1020423 2.8354238 2.3607574 2.2595632 2.3584430 2.5784865 1.8184427 2.2882459 2.6821367 1.7377159 0.0000000 2.1672509 1.7246215 2.5036362 2.3083471 2.3855091 2.1991227 2.6308891 2.4934850 1.6910544 2.0051133 2.1164751 2.3759777 2.7125384 1.9340735 1.8032832 2.1088527 2.6503344 2.0604045 2.5900382 2.3271727 2.3313430 2.2087847 2.4415261 2.5953527 2.8761982 2.5412197 2.7958928 2.2880293 2.6608306 2.3921905 2.4092323 2.6874595 2.8611010 2.4881074 2.4990203 2.2970166 2.5578810 2.7999688 2.5504734 2.5800873 2.7051578 2.3172161 2.5187669 2.6261654 2.5426982 2.3537271 2.7624825 2.8786424 2.6526974 2.5804901 2.4835895 2.8169546 2.4780346 2.8032891 2.9643046 2.6169113 2.4414945 2.3996175 2.2795226 2.9896744 2.7227133 2.6527127 2.7206201 2.5295461 1.8690499 2.0523996 3.4858049 3.3282918 2.0668046 3.1938497 2.0901033 2.0722520 1.9345495 2.1539496 2.2535260 2.2620949 2.3302282 1.5716725 3.1271223 2.0655657 2.9648037 2.1684298 2.6316872 2.1133649 3.3871553 2.5665227 2.2538150 1.9560819 1.6908261 1.7343979 2.2888432 1.8785228 2.6106028 2.4670319 2.5576684 2.1840105 1.6890187 2.1453145 2.7998987 2.5763534 1.8612282 2.0111893 2.4980070 2.8445161 1.9987934 2.4736119 2.9880221 2.1330330 1.8762302 2.7135687 2.6407616 2.4812685 2.3840629 2.4031809 2.5870159 2.3187270 2.3151418 2.5461023 2.2473219 2.3676582 2.3911854 2.2968290 2.3440535 2.5478127 2.4481588 2.4920470 2.1522557 2.6024475 2.1894574 2.2367643 2.4985966 2.1300987 2.5073053 2.6745700 2.4739971 2.3075397 2.5192389 2.1687648 2.3671348 2.7740095 2.1432186 2.1358559 2.2281060 2.3402329 2.2499304 2.5891234 2.3234334 2.2397975 2.2633114 3.0462318 2.1198614 3.1656711 2.4660475 2.6230660 1.8807912 2.0379043 1.9900977 2.5077794 1.9805299 1.9799325 1.8939686 1.9790053 2.1080562 2.0274635 1.8866683 2.0047879 2.2195411 2.0033922 2.1212409 2.5671148 2.2907789 2.1029481 2.2308969 2.4554010 2.7039211 2.0109199 1.9970750 2.1549487 1.6770826 2.2500183 2.4148950 2.3025135 2.5514776 2.4188422 2.3181700 2.8343644 2.2429066 1.9522044 2.8294060 2.5430287 2.3933003 2.4238544 2.1018284 2.7863386 2.2818005 2.1272580 3.0865536 3.1406823 2.2913515 2.0096168 2.6230298 2.6218913 2.5690618 1.9778583 2.4123987 2.6672715 2.6412753 2.4990933 2.2117147 1.9117296 3.0809772 4.3990022 2.4228631 1.6440600 1.9744640 2.1216985 1.4332027 1.5641236 2.3543646 2.3639835 2.0430196 1.9084338 2.3215672 2.6389020 2.9967132 1.7888018 2.7754043 2.8510829 1.8769341 1.8596414 2.7137484 8.5227471 2.8722796 1.7151327 1.9879266 2.1723156 1.8378498 2.1433193 2.1312277 2.4785350 1.8773146 1.8461094 2.3644686 2.1483035 2.3606508 2.2724188 2.1693060 1.9980723 2.5232188 2.1025716 2.4811473 2.1255205 2.3743252 5.5790910 6.4523160 8.9999982 4.4102744 2.2428269 4.9228048 7.8101200 8.9999983 1.9820757 2.6030091 9.0000000 3.3878833 8.9999980 4.9606558 8.9999989 5.6859307 1.5598973 9.0000000 8.9999982 4.7914403 4.3921298 7.0266482 5.5507889 8.3879402 3.9668430 2.2718427 4.6719969 5.5247025 5.0020537 6.5129773 4.8061850 7.0452323 2.4650269 2.9215231 2.8278226 3.0030529 2.6437807 2.6431670 2.5850245 2.7926345 2.5559998 2.6072539 2.4389196 2.8208311 2.9603744 2.7940509 2.6844569 2.6258513 3.1461673 3.1521867 2.9750425 2.5560117 2.9716498 2.9173069 2.7192450 2.5921790 3.0595759 2.7616490 2.8579682 2.8234692 2.5709447 2.8283589 2.6122028 3.0699663 3.0836476 2.7481384 3.0261529 2.5665407 2.5682138 5.1104376 3.4203398 2.3012422 2.7584702 2.8650635 2.9948904 2.9466984 2.8973760 3.0625869 2.6859010 2.8448671 2.5130875 3.1096678 3.1538493 4.1668671 3.3230268 2.7761560 3.9519096 4.2046418 4.1124149 3.7366160 4.3337625 4.1963857 4.2647809 4.2583918 5.0296258 4.9621314 4.2415726 4.4768345 3.2481292 4.1097785 4.3073673 4.4948353 3.8378077 5.0880984 4.0494601 4.6272347 4.2126393 4.1963630 2.7176863 2.6515618 2.7069341 2.7273665 2.7853950 2.5411933 2.7449818 2.7119175 2.9547304 2.5897910 2.9935289 2.6147194 2.8259538 2.7721574 2.6889312 2.4634671 2.8032323 2.3455032 2.9765593 2.8220396 3.2055779 2.5580308 2.8692611 2.7010999 2.7747881 2.7090434 3.0224188 2.7850213 2.8510397 3.0733665 3.0121838 2.9203720 2.8117195 3.3260731 3.1521848 2.3413600 2.7491237 3.0490890 2.7565859 3.1249736 3.4158218 2.4431047 2.5558683 3.0126239 2.7908866 2.6327930 2.3575032 3.0146719 2.9846242 2.7326380 2.7107980 2.2634145 2.9613832 3.4963203 3.0061260 2.3825218 2.0625091 2.5943359 2.5381230 2.3950067 3.0290948 2.9454742 2.6912141 2.4972048 1.9093820 3.9993891 3.3046629 2.4806771 2.4702930 2.8164933 2.5020076 2.9165221 3.3132969 3.0376673 2.1225985 2.3662664 2.2454931 3.1364148 2.4822190 2.6817717 2.7403284 3.3544890 2.9715510 2.8918322 2.6000330 2.7972762 2.5002577 2.6267654 2.4358133 3.0357921 2.5478820 2.7301017 2.5058577 2.5570500 2.6359317 2.4567007 3.0824535 3.0406637 2.9335903 2.4948480 2.8746517 3.0291558 2.3984132 2.9939807 2.7950568 2.6935329 2.7443474 3.1735174 2.5833274 3.6664641 2.6596549 3.1049869 2.7228242 3.1027622 2.9010680 2.9040732 2.5775210 2.4372874 2.5973842 2.8963198 2.8554768 2.8217163 3.2299153 3.1696806 3.1892902 2.7064364 3.4135178 3.0176057 2.4500680 3.5241688 1.9334878 2.9253514 2.9361791 2.9910765 2.9645158 4.3650157 2.5878656 3.3394421 2.7710338 2.4682716 2.3802721 2.5426728 4.0437085 2.9694601 2.9862976 2.5411229 4.5110192 2.9805009 2.4505786 2.6939218 4.6404193 3.4463222 2.6392195 4.2553757 4.6395668 3.5415160 5.1621847 4.3364995 3.0555609 4.4917210 2.7433733 2.9653117 3.7110695 5.1101833 3.0530279 4.2662300 2.3811095 4.0699055 2.9333136 2.9797959 5.6582416 4.2563576 4.6615309 5.3595804 3.1525769 2.6490828 2.6472050 2.5182883 3.0246114 2.8415438 2.4783209 2.4210520 2.7947102 2.7050634 2.8475468 2.8453767 2.4082539 2.7985682 2.6959675 3.0879369 2.7964664 2.6279137 2.8086019 2.2605788 2.4592219 2.9232096 3.1692723 2.3907653 3.0071474 3.5659714 2.8617935 3.3841024 2.7477570 3.5767134 2.8118476 3.2361434 2.7363310 2.7161783 2.8692931 2.8923074 2.5443449 3.1461412 2.9266390 3.6887796 2.6144406 3.2919840 3.6034889 2.8254058 1.9874192 2.9733615 3.2618181 3.2917063 3.1882536 2.2783781 3.0364607 2.0873958 2.7106440 2.1564353 1.7774847 3.0329917 3.3970112 1.6936791 3.2326346 2.4004364 1.8226262 1.8327570 3.8032188 3.5961565 2.1694106 2.4923240 2.4370188 2.6770481 2.6205177 3.0384510 1.7947702 2.4047396 2.3792746 1.9845278 6.2656843 2.9582822 2.5260116 2.7242053 2.7312534 4.1021994 2.7422074 2.4720839 2.5035434 2.8451922 2.3880388 2.4619206 2.3475187 2.3742975 2.9050500 2.7671017 3.0337545 2.6808598 2.5762383 2.6048525 2.5326056 2.4885554 2.4320622 2.4621595 2.2385629 2.6215983 2.9237376 2.4620550 2.6262951 2.3219551 2.7444743 2.5860299 2.5630773 2.8477204 2.5880796 2.5773253 2.8657737 2.8130647 3.0584083 3.1186393 2.7639211 2.9530430 2.9861236 1.9910055 2.7578254 3.0315464 3.1296539 1.9061430 3.0791963 2.8239032 3.0378247 2.3997297 2.9003123 3.7262770 2.1939401 2.4148463 2.9183848 2.9253471 2.5214373 3.7975893 2.2150542 2.3582617 2.8877456 2.3678351 3.5534702 3.1591299 3.2465759 3.5874675 3.4354990 3.1887122 3.4457561 3.3752947 3.2223485 3.5339722 3.3389700 3.5745671 3.1402793 3.2602822 3.7797065 3.2926293 3.2648199 2.9480755 3.4214773 3.3996761 3.3973102 3.2408253 3.5205370 3.1857062 3.5014318 3.5731604 3.6400591 3.2009105 3.3310168 3.4864555 3.3725702 3.5986588 3.1532359 3.1076580 3.2718008 3.5504130 3.3947509 4.1208641 3.1471045 3.6337182 3.1322855 3.9725332 3.5998175 3.9978640 3.2817795 3.2393955 2.9176387 3.8738017 3.0475847 3.5330763 3.3027615 3.9135897 3.5312717 3.3844294 3.4465251 3.7225232 2.9573262 2.7429262 3.2952491 2.9419793 3.0939542 3.4577230 2.7773718 3.0969420 2.8064256 2.7852112 3.2162348 2.9533728 3.2368995 3.1218759 3.1068511 3.0752612 3.4218370 2.8025812 2.8806947 3.0568736 3.0765266 3.1730649 2.9193441 2.8958270 4.2301843 3.2724280 3.2457786 2.9356503 3.0571567 2.9615131 2.5451803 3.0798558 2.9714126 3.1569231 2.8485546 3.5724590 2.9212135 2.8478634 2.9315263 3.0167471 3.0822041 3.1565586 2.5667251 3.0046606 3.0309946 3.0594747 2.9572125 2.8616994 3.2536831 3.2053190 2.8843665 2.7753582 2.9971947 2.7126606 2.8745149 3.6991496 3.5344625 3.1132617 3.0500844 3.1483281 2.9024999 3.3057290 2.6701151 3.8539287 2.7267189 2.6948599 2.9001075 2.2992811 3.2984631 4.2598603 3.8739837 3.0108092 3.8739851 3.9792469 3.8020660 3.8336862 3.6541135 4.1912918 2.9388737 2.5626959 2.5375374 3.1590475 4.2873655 2.8870819 2.7604290 3.9300630 3.5577309 3.3446911 3.4654371 4.2495504 3.9432330 3.5318877 3.5381743 3.2015521 3.7568320 3.0862086 2.3701218 2.1636601 3.9658871 3.9283125 4.7423085 3.7205916 2.6870386 2.9259640 3.4446493 3.5151729 3.5933415 4.0606886 3.9631649 2.6165282 4.5557679 4.0861369 2.9035973 2.5511462 3.9360588 3.7812431 3.7893042 3.2281921 3.4546186 4.7523850 4.7850474 4.2826904 3.9296917 3.5989066 4.4109795 3.9688405 4.1887419 4.4346120 3.4868449 3.7272530 2.6444454 2.7195823 3.0760580 3.4231337 2.6199287 2.3135346 2.6882994 2.5420811 2.3766704 2.4206713 2.8416841 2.6706590 2.5757482 2.8199886 2.7682416 2.7836309 2.2953912 2.8044858 2.4082777 2.5300759 2.4706581 2.8294137 2.9182042 3.1667746 2.7923230 2.5721916 3.0463599 2.6560902 2.6505444 2.5235629 2.7488274 2.8061888 2.8296379 3.0700544 3.1412995 2.5303019 2.7595639 2.5221715 4.4041729 2.9376279 3.3970429 4.2588442 4.1931552 4.3548886 4.0128794 4.4942758 4.0256733 3.2341782 4.8161672 2.3225358 4.1115008 4.4191658 3.8915970 4.1693512 4.1029543 4.1889472 4.1012725 4.4567099 3.4499770 3.1376317 4.5217332 4.2799635 3.8976458 4.5973806 4.2530815 4.0234656 3.9967589 4.1037289 4.3722621 3.4119360 3.0884279 4.3840705 2.5653390 5.9485015 3.0172392 3.3668472 4.6362678 4.8484369 4.5657659 4.4373380 3.0189507 3.0316975 3.8009829 3.5393821 2.3269147 4.1029062 3.2049009 3.1518563 3.4282040 3.0944865 3.0705889 2.9913712 2.9248927 3.0519534 2.8610186 3.0472357 3.0000527 2.6792057 2.9037004 2.9794930 2.8668994 2.7514929 2.8993241 3.3539715 2.9923670 3.2732528 3.0355555 3.0789534 2.6775674 2.6419546 2.5852991 2.9732358 3.0302245 3.0576639 2.9101858 2.5709258 2.8517618 3.3711727 3.0599777 2.6735938 2.5396695 3.0257034 3.2885060 3.2710507 2.6053580 3.1735368 2.6751788 3.0801046 2.7212952 2.4129445 3.3014497 3.0351259 2.9187733 3.0396139 3.1441568 2.8588261 2.9310201 3.2053663 2.9579127 4.2923687 2.7931711 3.3556813 3.2793028 3.3702525 2.7953126 3.2431990 2.9855994 2.9847801 3.2472434 3.0169962 3.1946103 2.9022312 3.1416548 2.5609320 3.2228964 3.1791660 2.8660166 3.0509428 3.0851752 2.6029100 2.8540806 3.2696443 3.0021679 2.9100035 3.3157171 3.0426294 3.1780149 3.2170538 2.9429890 3.3422063 2.9933261 3.0769134 2.7870562 2.8451063 3.1855861 3.6727980 3.0530404 3.1935675 3.0954268 2.7494448 3.4313551 3.1410841 2.9526261 3.3406644 2.9429471 3.1375675 3.7090778 3.1418440 2.9420824 2.9194159 3.3991120 2.5568100 2.6361326 3.6230307 3.7894363 2.6134089 2.6416057 2.5440408 3.8770600 3.4226486 2.9158737 2.5349236 3.7551435 3.1186186 2.9824423 3.0910860 2.9884847 2.5388381 3.3303596 2.4642517 2.8971421 2.7986915 3.0449396 3.1294406 2.7639616 2.7305995 3.6736168 3.2598085 2.6920458 3.1037041 2.8091599 3.4480268 3.0525091 2.5631632 2.5433127 2.6649218 2.6845510 2.3910867 2.4828205 2.1997421 2.5424743 2.7544057 2.9850567 2.8912157 2.8334400 2.8726826 3.0482731 2.8155984 2.9632490 2.4369712 2.9148376 2.6082797 2.6610214 2.8313777 3.0690030 3.0297128 3.2950771 3.3110694 3.0693823 2.5198943 3.1006774 4.7064866 2.8416578 2.5048116 3.1168954 2.9777304 5.0009128 2.8706799 3.0272480 3.7419090 2.7813079 3.0327768 2.9233534 2.5062581 3.2996335 2.3677111 5.1038880 4.7523059 4.0733973 2.8550442 3.5315213 3.8769229 3.2460768 2.7721447 3.9819878 3.6063692 3.3864834 3.9473875 4.2032414 4.2169410 5.3670648 2.7567421 2.4951957 2.2637125 4.5967222 3.5929676 4.6485292 3.3879159 3.5013583 4.4489165 6.8705148 3.7333519 1.9722170 2.6324661 4.3420650 2.7645991 3.3723604 5.9518561 5.5136928 5.3290216 4.3645302 3.9627585 4.8681303 4.3057813 3.9155981 3.8721827 5.0299630 3.1104555 4.1446235 2.9138277 2.6306171 2.5191737 2.9548099 2.6969454 2.7127810 2.8308598 3.2219220 2.5489859 2.5776742 2.7983245 3.1230017 3.2862006 2.5019700 3.4161983 3.0690096 2.7550399 3.3297497 2.9340786 2.6063449 2.6330141 2.8418932 3.3533625 2.9780535 2.7586212 2.4820814 3.3641874 3.1790135 3.3390433 2.8805099 3.5098940 3.6231222 2.2951386 2.7478675 2.5677352 3.0462904 2.7382396 3.2727324 2.3046998 2.5731441 2.3876643 2.4985255 2.8719624 2.7055819 3.4835739 2.7605029 7.8488153 2.0148287 3.3330141 2.1609727 2.1638703 3.0426273 5.9085531 5.7307823 3.0376115 3.5534237 2.7047701 3.0219185 3.5270869 2.9315685 3.0231032 3.0658182 3.2526483 2.9080277 2.8633794 3.4856922 3.1946786 2.9959717 3.8695050 3.2298646 3.6578603 4.0025169 2.8516587 3.1258916 2.7858164 2.8754398 2.7566972 2.9462630 2.6920042 2.9286799 2.5960004 2.7232929 3.0466837 3.1731355 2.7439113 2.6626702 3.0398396 2.7931297 2.7087304 3.0572146 2.8741193 2.6912361 3.0445768 3.7709922 3.7823745 4.1055453 3.1187733 3.4715119 3.7749310 4.2209328 4.1085049 3.6849553 4.7271189 8.9999987 6.1140188 3.5690177 2.7372745 2.4994514 3.4642482 2.3893773 2.5068249 2.4125558 2.5112540 2.5941658 2.5936023 2.7229062 2.4602615 2.2666366 2.4336560 2.2682500 2.4428887 2.5229125 2.4769165 2.3154869 2.9109737 2.2544523 3.4091096 2.5486116 2.3389822 2.3317330 2.5892348 2.5624026 2.6029149 2.5650984 2.6294252 1.9758875 2.2245656 3.4286369 2.4604120 4.0102631 4.0102631 4.0342912 4.0342912 3.9014545 4.0151495 3.7132382 4.3367675 4.2360963 3.9111297 3.9037639 3.9776470 3.9776470 4.0807141 4.1127489 3.4740458 3.5058686 4.1067385 4.1067385 3.8349782 3.8349782 4.1243798 3.6057629 1.8281195 1.8281195 4.0680342 3.5477767 1.9404507 1.9404507 4.2312165 4.2312165 2.0726196 2.0726196 4.2166969 5.4714437 1.5327920 
GRACHO008966_KOG0313                                                                                                                                   3.0467800 2.6640417 3.0498939 2.7969673 2.5814861 2.8144008 2.9922889 2.7849519 1.9893263 2.8666583 1.8633323 2.7172487 2.2481021 3.2730503 2.6351821 2.8653302 2.2488429 1.9971548 2.0066185 2.5906133 2.2602078 2.6445986 2.9249061 2.1736418 2.9632883 2.5645390 3.0668808 2.4567558 2.2170341 3.1379776 2.2630511 2.2877328 2.3955217 2.2542173 2.3272085 2.8885488 3.0494063 2.1907113 2.4395434 2.4609557 2.4665421 2.4626845 2.6226331 2.3225170 2.1361826 2.6186627 2.0688119 2.1166267 2.1311257 2.3815148 2.2279443 1.7706968 2.3249871 2.3462017 2.9016908 2.2784944 2.7236832 2.8479950 2.3736329 2.0825484 2.2379098 2.3778101 3.1494207 2.1899884 1.9106723 1.7970859 2.4328315 3.0360022 2.3715443 2.3374822 2.8504404 2.4942256 2.7390622 2.4352263 2.3940928 2.5682095 2.1496957 2.8296850 2.6879978 2.2731448 2.6044616 2.0864356 2.3014092 2.9732484 2.4915083 2.5475226 1.9867658 2.1220938 2.1833564 2.4818400 2.4122149 2.7513005 2.7171605 2.5005681 2.7854172 2.7213497 2.5569172 2.6623763 2.5405533 2.5804533 2.8399982 2.9111652 2.6411643 2.3968156 2.6673314 2.6976235 2.6105755 2.6577885 2.9480886 2.6426514 2.5713908 2.8207301 2.7740413 2.8898621 2.5077824 2.3315442 2.7395756 2.5718897 2.6430769 2.8951797 2.5260981 2.3404233 2.5778606 2.9034681 2.7798020 3.0659347 2.6863709 2.6873067 2.9623678 2.6553264 2.8832411 3.1784093 3.0538898 2.8173379 2.9249483 2.2671130 2.2680968 2.0177440 2.3101886 2.0806741 2.0901265 1.8767374 2.0454869 2.3081203 2.0600084 2.5458672 1.7712787 2.0994317 2.3802426 1.8860997 1.9725846 2.0721392 2.2790412 2.0155127 3.5198464 2.0714354 1.9214434 1.9932082 2.0010802 2.1369830 1.7851504 2.1134111 2.1978026 2.5490239 2.6528560 1.9044486 1.9571430 1.9775061 2.2709237 2.2069941 2.0531938 2.1447963 1.9370029 2.2425111 2.3059339 2.3422944 1.9699096 2.3821899 2.0875431 2.9394483 2.6299613 2.7109787 3.2269858 2.7586400 2.9423648 2.7145771 3.0926485 2.7343868 2.6615699 3.2318853 3.3245982 2.7242744 3.0597881 2.9389941 2.6014520 2.7998763 2.7744976 2.6865099 2.8596871 2.9250715 2.7955434 2.8412290 2.8228589 2.9634739 2.8383645 2.8919455 2.7659449 3.2686453 2.9121653 2.8698806 3.5497531 2.8102443 2.8656789 2.9878015 2.6682334 2.6840867 2.8658736 2.6037493 2.9330720 2.6530047 2.6616738 2.6063154 2.9546291 2.5214573 3.0119366 2.5681771 2.6282062 3.0921163 2.8428199 2.3544578 2.3517924 2.8095940 2.4609728 3.3601269 2.6694736 2.6693273 2.7383488 2.8019582 2.4149060 2.5442753 2.8454647 2.7838019 2.3333672 2.4561908 2.9360950 2.6871675 2.7037357 2.9269073 2.5612954 2.6067786 2.7260584 3.2506366 2.7375496 2.9020076 2.4051202 2.6330827 2.3370333 2.5436303 3.1620562 2.8685873 2.3142997 2.4465688 2.8401405 2.9220167 2.8900587 2.5826372 2.3568391 2.2354562 1.9073317 2.3530642 2.0921605 2.2869111 2.2413460 2.2718255 2.2832351 2.4031046 2.3693078 2.1285708 2.0942845 2.3398133 2.3753092 2.4880179 2.1953574 2.3767509 2.6200194 2.1951794 2.4199491 2.5994997 2.1078881 2.3113721 2.1838644 2.3374648 2.3494369 2.2967995 2.5232130 2.6331899 2.0410689 2.5279639 2.3140709 2.6463522 2.2326519 2.0895735 2.4869329 2.7732210 2.3526756 4.1406028 2.5443487 3.2550230 3.2663324 2.5430104 2.6755743 4.4110007 2.5123884 2.6347530 2.5245570 3.5012906 3.5836023 4.4282866 2.2226841 5.0940319 5.3414868 4.1783842 3.7814503 3.6159383 4.6550589 4.5513096 4.5452774 2.5254697 4.8105736 4.6387185 2.3376704 4.7755949 4.8530797 4.0640209 3.7737953 2.2054746 4.2092676 4.8501891 4.3386382 4.3117065 5.0317025 3.1821973 4.9701204 4.5824332 4.5472087 3.8466419 3.8657591 3.8092995 4.2115049 4.1690689 4.1722137 3.8861854 4.9412661 2.8653155 4.6937239 3.1548472 3.6782864 4.6787742 4.4127978 2.1616991 2.3720250 2.3559115 2.2976736 2.1641510 2.3123480 2.3375033 2.0707214 2.4318105 2.2690170 2.2512420 2.2862426 2.3484836 2.3432233 2.1536126 2.3928954 2.3868691 2.4637787 2.5262431 2.4086198 2.3399799 2.2081377 2.3683271 2.1446760 1.9860324 2.3065884 2.5026150 2.3121743 2.2852820 2.3074545 2.0180343 2.4121575 2.6228967 2.5082533 2.2134163 2.4571455 2.4646399 2.6601468 2.4262293 2.5967777 2.4036357 2.4477515 2.3219087 2.3501339 2.6461916 2.1385749 2.4147026 2.5719531 2.2970583 2.1049706 2.8635876 2.4229700 2.3896523 2.6180881 2.8505565 2.1541063 3.0449622 2.3167153 2.7731738 2.0612713 2.3946740 2.3357384 2.4035808 2.3337334 1.9993365 2.0406898 2.1228096 2.3448287 2.2278802 2.7082262 2.7211957 2.8820637 2.3654251 2.6662261 2.8671320 3.6322995 2.3742381 2.1217651 1.8957267 2.4389764 2.6307229 2.5191920 2.1293126 1.9177959 1.9977005 2.5475772 2.1921212 2.1691941 2.0934910 2.2367267 2.5832284 2.0221643 2.1043613 2.3838001 2.1309405 2.1504003 2.4938722 1.8129629 2.2897119 2.4205464 2.5126719 2.1189497 2.3904786 2.5379765 2.2914357 2.0538598 2.3987280 2.2303144 2.3195194 2.5785136 2.6908619 2.3264875 1.9629809 2.2831665 2.7021513 2.2917832 2.2468541 2.2233688 2.2181439 2.5574335 2.7179175 2.3646023 2.4692782 2.1722342 2.0966463 2.0209988 2.8362243 2.2299074 2.2581324 2.0669724 2.4315178 2.1502545 2.1762549 2.2887940 2.0576151 2.7746778 2.3073994 2.3205879 2.2654897 2.4022176 2.4028095 2.2330398 2.6065980 2.1009893 2.4573554 2.1743422 2.1865051 2.9378762 2.3203908 2.1141460 2.4221014 2.4235594 2.7742056 2.1819809 2.4779458 2.5529317 3.0917202 2.8785279 2.2948823 2.8603931 3.0299349 2.7920449 2.9749503 2.5621369 1.8631774 3.0846630 2.1767226 2.7604848 1.9712817 2.8435873 2.8880359 1.9712817 3.1441454 3.1456610 3.0415491 3.1197460 2.9958970 3.1372535 3.0637553 2.9209221 3.1411348 3.2645124 3.2056210 3.1402136 3.1448871 3.2537576 3.1683744 3.1537156 3.2555027 3.0630327 3.3600474 3.0693091 2.9055657 3.0606791 3.2674692 3.1170139 2.9328005 3.2017687 3.0034614 3.3383383 3.1902651 3.2332564 2.6992861 2.8292065 2.8730933 3.5927429 3.1660347 3.4624004 3.2136655 3.0928176 3.3538311 3.9306710 2.6572317 3.0615580 3.6419790 3.4991557 2.7183866 4.0854709 4.9267423 3.2190869 2.4320461 2.3734962 2.1316795 2.2667137 2.2582850 2.5196997 2.3822708 2.0573637 2.4747546 2.4565285 2.2389796 2.0049895 2.2190821 2.4621650 2.2109795 2.4084508 2.2500316 2.3816372 2.3337059 2.6051936 2.6553647 2.6273493 2.1710899 2.3778952 2.9888714 2.3764546 2.6340799 2.4167972 2.6334917 2.5765140 2.4361264 2.6344884 2.7559271 2.8301645 2.5680332 2.9916866 1.9762220 2.1347464 2.1905239 2.1803025 1.9874167 2.0736059 1.9560342 2.0760182 2.2798508 2.3012767 2.0519679 2.4489335 2.3154341 2.4381734 2.4449274 2.1361871 2.5786762 2.6196066 2.7463076 2.2646970 2.1055191 2.2292209 2.5275973 2.2424749 2.1956988 2.1576037 2.0639092 2.2890368 2.4610615 2.5230539 2.3110644 2.8006500 2.3600305 2.5124842 2.5912030 2.2109189 2.3981485 2.7924670 2.7109468 2.4709250 2.5466379 2.6294561 2.5980416 2.5289907 2.5800606 2.0614841 2.4133391 2.4245550 2.6872715 2.5617177 2.1960445 3.0663390 3.1280822 2.3111680 2.1782777 2.2656028 2.3835655 2.5214773 2.3931763 2.6161545 2.2055172 2.4370711 2.8855854 2.5009146 2.3651904 2.6801418 2.4650299 2.1626151 2.1474775 2.2487750 2.3619335 2.3131419 2.3247504 2.7045168 2.2158445 2.3828651 2.6608694 2.4167310 2.8066366 2.3086413 2.0368714 2.7509357 2.3028556 2.5688478 2.3663736 2.8559577 2.3110174 2.6681030 2.3478365 2.8207962 2.8592472 2.3901958 2.2446892 2.5973948 2.7774037 3.2320335 2.6728570 2.1567184 2.2607023 2.0791732 2.3282094 2.2704136 2.0767458 2.3893805 2.1966373 2.1873377 2.6539805 1.8375877 1.9728644 2.2871553 2.1047176 2.1740619 1.8784562 2.3998732 1.8654987 2.3790981 1.9450661 1.2502618 2.4915932 2.8076288 2.0820172 2.4484846 2.2647574 1.9955762 1.9599355 2.0147841 2.7586162 2.1973987 1.0134541 3.0730577 2.6207865 3.1360710 2.4364975 2.1321264 2.4377325 2.2575644 2.0779447 0.9869189 1.7564543 2.0618967 2.4300468 2.5386104 2.7552326 2.5156214 2.9129256 2.6472303 2.3425972 2.5514941 2.5165446 3.2830517 2.5715334 2.7430522 1.9318443 2.0217078 2.6497007 2.2399205 2.2773109 3.3772055 2.7893959 3.0570240 2.7782092 2.8207451 3.6845780 4.0650779 2.9126559 3.3291858 3.4190185 2.3568730 2.7249663 3.6023228 3.7302915 2.5923038 2.6249319 2.6138077 2.6095614 2.5668098 2.7246153 2.8153583 2.3594494 2.6828292 2.6476578 2.4534134 2.5007685 2.6651687 2.4936915 2.7978330 2.5958122 2.9217408 2.8075957 2.4167244 2.6343551 2.4584328 2.5646646 2.5946890 2.8167700 2.4672283 2.8071638 2.8961128 2.6503362 2.2919565 3.2328921 2.5673801 2.5455751 2.6335685 3.1271333 3.2213317 2.8463881 2.8963682 2.9856634 2.7734747 2.3629447 2.6995528 2.7576814 2.8069579 2.6663613 2.5484475 2.6298115 2.7695718 3.0649067 5.2851495 2.2707395 2.2957184 2.1302839 2.2451806 2.4094373 5.4894732 1.9796812 2.5041844 2.2782667 2.2332555 2.5730821 4.6692875 1.4958534 2.5570520 2.4389221 2.3394189 2.7932837 2.5573343 2.2320900 2.0157719 2.2516515 2.8511179 1.7014503 2.7158687 1.8523325 2.2674178 2.4554199 1.9869223 3.6563452 2.4714432 2.2921348 2.3388879 2.5838711 2.3725241 3.0226680 2.6997435 1.4010326 2.5072083 2.8179934 2.4385427 3.0124634 2.8081126 2.2669147 2.2702179 2.0076296 2.2112852 2.0841573 2.0652933 1.9391706 1.8729743 2.1238782 2.2061102 1.9191246 1.9033291 2.1464552 1.9120393 2.0950861 1.8379745 2.1034822 1.9189763 2.3241627 2.5434583 2.0531958 1.9180228 2.1118897 2.1182574 2.3301868 2.2528820 2.0560429 2.0166084 2.1498162 2.4914649 1.9603859 2.4041554 2.2024039 2.2315195 2.0417449 2.5391579 2.1703250 2.1958403 2.0558783 2.0926963 2.2786461 2.2319565 2.2822288 2.4201484 2.2751947 3.1518350 2.2740459 2.1584221 2.4633763 2.3499772 2.4928435 2.1900656 2.2479464 2.1300899 2.4588616 2.8183145 2.4058561 2.6354658 2.2843305 2.4489488 2.1500669 2.4208427 2.2194350 1.8907592 2.1672509 0.0000000 2.3595473 0.9012780 2.7181619 2.3982681 2.2716064 3.0066574 2.4921966 1.4462128 2.4416113 1.9149533 2.3649684 2.7039601 2.1689197 2.2390947 2.1880821 2.1505129 2.5202834 2.2929683 2.7225048 2.6361123 2.3469638 2.5354600 2.6749533 2.2076072 2.3225048 2.5739262 2.1945963 2.4392501 2.2677028 2.2586003 2.5249187 2.9418892 2.3796616 2.6720438 2.6391182 2.3899705 2.6412373 2.9509953 2.6150718 2.9217896 2.1433148 2.6249724 2.5394216 2.4867293 2.6403377 2.4909424 2.6878244 2.4952998 2.5182296 2.3798265 2.5789606 2.3849654 2.4436821 2.6802887 2.4572455 1.9833285 2.3074580 2.4324175 2.9920768 2.3921224 2.4103030 3.1316585 2.5570548 1.7803946 2.1601386 2.6197974 2.4754570 2.0715428 2.9957504 2.3959441 1.9664754 1.8262203 2.1887439 2.0390867 1.9472544 2.4168072 1.9467744 2.7642999 2.1673014 2.3543701 2.3019590 2.3905985 2.3399228 3.1888534 2.3423920 1.9620125 1.9335518 2.0674411 1.8431716 2.2601543 2.5063484 2.0749284 2.3932433 2.1173879 2.4367957 2.3578103 1.8717511 2.6813385 2.4165714 1.9774537 2.7578475 2.1151528 2.1190798 2.0531778 2.4099315 3.1590293 2.2780077 2.1750907 2.4724094 2.5335378 2.4762047 2.1686499 2.0849379 2.4535713 1.8516448 2.2463461 2.1770394 2.1665177 2.0690002 2.1479029 2.0461925 2.2650335 2.3039382 2.1090307 1.9651271 2.0448115 2.0979545 2.0735480 1.8765629 2.1819028 1.9831456 2.0415282 2.2114525 1.9249292 2.1572105 2.2238750 2.0812648 2.1935209 2.2291897 2.1126545 2.0979792 2.1808228 2.3455857 2.0302902 2.1503876 2.0674989 1.7948478 1.9843620 2.3624782 2.0794799 2.3660601 2.0478922 2.4151675 2.1025457 2.0751346 1.9286007 2.3344672 2.0434446 1.9233423 2.2964484 2.0369076 2.3439080 2.1003905 1.9383023 2.1655423 2.1415994 1.9963628 2.2358620 2.0367040 1.9815038 2.1548842 2.2554697 2.1107133 2.2765762 2.2887156 2.3859964 2.2880902 1.9480439 2.1564282 2.0898314 2.2885359 2.1707190 2.3060879 2.1050308 2.3082503 2.1656333 2.3910896 2.5396287 2.0888049 2.6007263 2.3726430 2.1139488 2.3303519 2.1300113 2.2280248 2.3853274 2.2091578 2.5316266 2.3056186 2.2466989 2.6374494 2.3881862 1.9506136 2.4933854 2.5620255 2.5115202 2.3861248 1.9107434 2.1422655 3.0938003 4.1627404 2.6776940 1.7890460 2.6525221 2.5626806 2.0985943 2.8640061 2.1338756 2.2665756 1.8490352 1.5676873 2.4591013 2.6627435 2.8911805 1.8417382 2.3537267 2.4795521 2.4013873 1.7569024 2.8002726 5.6328640 2.6428103 2.1492825 3.2127898 2.1853841 2.5743183 3.0431428 2.1734231 2.8427551 1.1788886 2.3048055 2.6649619 2.2473864 2.7451156 2.6434410 2.2695895 4.1659610 2.3210381 2.6751102 3.5351742 1.8870206 3.0281424 7.1427713 5.5444889 8.5907729 4.9217810 1.9317753 8.8574042 9.0000000 5.2743634 3.7239853 3.4482278 8.3437321 3.9962072 4.0102036 7.2177758 6.0608689 5.1097327 2.5229920 7.7790443 7.4191827 4.2873918 3.6230651 6.6348038 6.7413420 7.8069078 3.7353588 2.0870636 4.5118388 6.3030160 3.5162841 5.6027241 5.8749947 8.1256183 2.2141555 2.3226749 2.0810896 2.2501495 2.1688569 2.0664159 2.2335119 1.9533442 2.0487083 1.8839067 2.0632646 2.3984518 2.1455282 2.1301440 2.1962112 1.9561608 2.7830110 2.3786994 2.1712147 2.1372069 2.2827973 2.2567450 2.2212275 2.0618818 2.3689874 2.2156808 2.1451056 2.2239459 2.2563220 2.4766835 2.3453402 2.3078306 2.3251513 1.9935134 2.0737226 2.2207212 1.9604748 4.4137681 2.2335808 2.2376220 2.2986989 2.4180941 2.3056734 2.6615598 2.4085942 2.4267062 2.1741448 2.2808473 2.7229899 2.7064959 2.7406297 4.0714789 2.9829362 2.3395159 3.7517009 4.2775357 4.2422049 4.0821479 3.8239040 4.0258679 4.6336785 3.9118247 5.0863238 3.5532611 3.7348689 4.9795936 3.8797929 3.9933991 4.4099360 3.5907145 4.3426612 4.1327621 4.4499818 4.5633845 4.2936126 6.5725705 2.4776318 2.8586389 2.7170979 2.5768225 2.6865112 2.7220602 3.0520905 2.7965907 3.0489242 2.9854279 2.5365517 3.0064601 2.8043629 2.7655060 2.8711500 2.3102510 2.9537414 2.3984515 2.4027226 2.8575593 3.0943240 2.9023846 2.8894870 2.8049618 2.9510489 2.4988920 3.1371473 2.6833686 2.9829272 2.7725745 2.8794862 2.9158009 2.9912713 3.5466026 3.0467969 2.7168080 2.8014441 2.8542758 3.1457566 2.8616773 3.4480741 2.6232837 2.8020347 3.1581814 3.0198508 2.5690339 2.9754400 3.2533525 3.0801152 3.2338881 3.3508079 2.6333083 2.7746028 3.5833518 3.4653886 2.8859322 2.8466941 3.2168718 2.5060754 2.8372273 3.4073097 3.1193751 3.3482237 2.6759555 2.4376356 4.4219673 2.6187034 2.5305330 1.6629305 3.1420449 3.1839923 1.8986803 3.3783947 2.5200071 2.1231076 2.6331560 3.5349522 2.3222416 2.2436103 3.0977255 3.0359470 4.5164178 3.0215670 3.3305999 2.8522705 3.2801384 3.2234148 2.5503822 2.7564386 3.1185023 2.9028918 2.9839419 2.5708501 2.7325196 3.0454125 2.8434000 3.5410925 2.7956481 2.9356812 2.7603467 3.0652225 3.2742114 2.4059766 3.3122334 3.0471707 3.2161927 2.6170242 2.9062413 2.9257277 4.0868765 3.0992753 3.2997248 3.0519322 3.2746413 3.2513952 2.8461274 2.8714769 3.0382564 2.7959141 3.2574053 2.8141873 3.0503326 3.1310585 3.4127210 3.1414936 2.9981980 3.5979191 3.5589542 2.6208945 3.1747079 2.9058687 3.0115781 3.1614129 2.7992944 3.2722089 4.3370559 3.2735136 3.6397606 3.1670810 3.3327429 2.9888530 3.3424686 4.2251248 3.1991689 3.7712552 3.3199487 4.4839645 3.2073046 3.4105578 2.8332519 4.5642793 2.7110139 2.7953497 5.1945948 4.4739128 4.2770697 4.9137543 4.6645007 4.0307011 4.9997270 3.5118701 4.2790358 4.4315319 4.0294687 3.8788275 5.0630317 2.9070750 5.2579119 2.7429694 4.3979911 5.1157450 4.3882249 4.0438630 4.8629761 2.6695744 2.6169761 2.6689507 2.7161096 2.9755187 2.8197105 2.6819699 2.8701894 2.6191163 2.6370593 2.7421646 2.8257884 2.6768885 2.6020412 2.8256185 2.7648239 2.6926939 2.4860363 2.5981788 2.5802121 2.4750466 2.6537831 3.3459689 2.6570667 3.0170044 2.7896824 2.3879170 3.0565337 2.6170564 2.9189091 2.8462157 2.6166424 2.2980937 2.4187142 2.9212879 2.9014966 2.8342861 3.2031775 2.9263862 2.8247180 2.7577285 2.2614395 3.7113021 3.0574053 2.2233462 2.3137696 2.9822028 3.6553380 2.9074735 2.5367405 2.3580686 2.7956557 2.2349721 2.7139442 2.3573224 2.8197969 2.9676915 2.3551196 2.9013188 2.3871856 2.4001326 1.7682323 2.8620731 3.7410177 1.8098703 2.2045349 2.1920902 2.5162025 2.3444300 2.5181606 1.8938082 2.3708127 2.0234697 3.3371568 4.9585116 2.5868856 2.3823083 2.5165235 3.2378087 4.0619631 2.5653597 2.6066274 2.5820220 2.7330399 2.4845152 2.4917088 2.4911884 2.5742054 2.5656896 2.7329048 2.6284396 2.4312474 2.4099408 2.2457694 2.7444371 2.6247553 2.2900275 2.3292618 2.4733289 2.3211510 2.4445473 2.4758553 2.6185708 2.2424975 2.6287735 2.3750706 2.7917271 2.6847186 2.5499245 2.5850430 2.9647676 2.5289001 2.8388826 2.3490329 2.7330984 2.8289724 2.6583786 2.4024131 2.4904418 2.3607639 2.9662745 2.4520314 3.0054031 2.7864203 2.8355247 2.1356199 2.7616193 3.6863145 2.2457936 2.2230838 3.5485166 2.8815644 2.5293191 2.4957268 2.6615777 2.2668031 2.6750527 2.8783714 3.4183679 4.2779646 2.6564024 2.7185286 2.8512679 2.9179792 2.7137327 3.0123933 2.5465704 2.7344028 3.1909523 2.8205928 3.0054774 2.5481391 3.3573307 2.6966281 3.2056331 2.9418910 3.0910294 2.8482554 2.7200023 3.0448256 2.8478987 2.6351540 2.7459220 2.9646976 2.9639844 2.6346726 2.7339711 2.7041740 2.9847326 2.9337829 2.7730074 2.6256452 3.1026035 3.3094958 2.5766375 3.0236784 3.0059367 2.5677592 2.9708675 3.1070778 2.8119624 2.9101013 2.6813303 2.9917254 2.8585472 2.7575799 3.0251996 3.0342028 2.9236768 3.1126726 2.9724221 3.0924387 2.6210475 2.9312037 2.7811058 2.6215388 2.9716566 2.5258905 2.8728056 3.0526183 2.6755584 2.7486861 3.0859500 2.7666059 2.9471430 2.9064365 2.4937638 2.5542439 2.9450652 2.4439991 3.2142679 2.6447612 3.0303717 2.7661744 2.7375629 3.1509389 2.8799861 2.7029690 3.2140306 2.9156186 3.0488355 3.3591868 2.7620612 3.2138692 2.4791519 2.9636250 2.5156089 2.9767346 2.4364430 3.7428563 2.9297228 3.5716592 2.9378728 2.9183228 3.0002396 2.7987842 2.9464385 2.9702358 2.9924299 2.9976040 2.9115437 3.0668034 3.2231305 2.7549854 3.1859244 3.1349306 2.9761651 2.8081402 3.6046298 3.1875729 2.8246051 3.0408406 2.4983140 3.4492658 3.0291034 3.1260305 2.9721588 3.2059379 2.4826053 3.1273612 2.9679956 3.3568654 3.6631355 3.3876243 3.1753638 4.0210800 3.5021699 3.9406456 2.2699905 3.3279751 3.7643692 3.6371546 2.7302443 2.6664962 2.5502915 3.0281894 3.8578818 2.9478508 3.0519886 2.9761963 2.8493490 2.8816478 3.3280965 3.8620683 3.5277176 2.7802351 2.6752690 3.0129989 3.3691213 3.6987771 3.2500007 3.3189461 3.2050335 3.8092012 3.3300728 3.4506304 2.1326366 3.0180950 2.7694248 2.9297644 3.1765001 3.5199507 2.9909552 1.7518764 3.3809013 3.6027646 3.2475107 3.4041232 3.6418150 4.7197007 2.7081222 2.1190464 3.3535333 3.4940090 3.2763109 3.8204430 2.5623179 3.7998958 3.5687664 3.5282978 2.2202991 3.6161641 3.1974249 3.7128860 2.5228742 2.2993307 2.7145062 2.6699019 2.2338416 2.3422915 2.3258587 2.4375236 2.2948368 2.3179077 2.6752157 2.6897124 2.3340639 2.7289294 2.3746119 2.3763971 2.2335499 2.5064993 2.4206036 2.5259226 2.3030448 2.4051556 2.3375013 2.8181076 2.5066710 2.2457878 2.7197692 2.1134806 2.4465165 2.3947986 2.6658460 2.6962580 2.4246453 2.9879287 2.6616361 2.8480338 2.6846843 2.4851772 4.1529141 2.2713609 3.4167135 4.4085530 4.3184949 4.3341270 3.8854716 4.1725958 4.0378014 3.0739305 4.3639547 2.4423088 4.2776116 4.1203812 3.7407966 3.6773162 3.9410011 4.0360465 3.7150266 4.1402405 4.1012328 3.1312448 4.2807171 3.7372973 3.9653439 4.1973575 4.0981059 4.1300069 3.9425594 4.2911421 4.4517239 3.2192820 2.7703642 3.9771092 2.5578431 4.7511290 3.4880610 3.3672544 4.2186100 4.1298620 5.2324983 4.0459339 2.6635247 3.3553050 3.2816860 4.0100087 2.0550784 4.0328934 3.2218686 3.1771147 3.4339335 3.0084816 3.0145958 3.0336035 3.0946626 3.0885968 3.1207660 3.4287363 3.0184614 3.1190386 3.0917228 3.2345372 3.1864546 2.9661027 2.8806648 3.5340741 3.3328252 3.4197912 2.8034852 3.1075644 3.3163238 3.1568563 3.1332654 3.2304493 3.1191901 3.3952005 3.1780146 3.0565859 3.0799974 3.0344375 3.1574692 2.8856401 3.1459958 3.0339261 2.8669179 2.6165544 3.3152527 3.4860021 3.3772457 3.3876436 3.2937640 2.5262623 4.1878456 3.5443585 3.3041165 3.2034086 2.9301276 3.1952292 2.4244953 2.4013029 2.5646240 3.1631451 2.9401924 5.4964943 2.9933059 3.6138963 3.4521026 3.2530692 3.1993098 3.2164984 3.3736676 3.2926036 3.2956072 3.1720449 3.5874411 3.1729220 3.4908891 3.2194392 2.8435245 3.1221132 3.5051805 3.2433482 2.7342408 3.2660076 3.1111646 3.4351602 3.4546651 3.0608117 3.1778170 2.9907122 3.6804495 3.1456390 3.1748054 2.9184302 2.8771893 3.0328195 3.6488372 3.4652211 3.2931971 2.8367627 3.5027451 3.5435599 3.4492512 3.3616822 3.0952594 3.6952829 3.2080402 3.2899439 3.6383383 3.9518829 3.4215824 3.3597827 3.5983872 3.6475364 3.4539585 3.6625986 3.4256070 3.1162624 3.2636625 3.1879909 3.4830053 3.8964091 3.4657665 3.5520887 3.9890725 3.2870912 3.5043571 3.5749614 3.1437033 3.0897485 3.4184421 3.0126932 3.0849844 3.6322694 3.5817495 3.4752208 3.0303504 3.3451098 3.5435794 3.6417607 3.1762902 3.0325103 3.4255592 3.6893066 3.0750631 2.8266862 2.6748988 2.3633365 2.4362691 2.3568779 2.8156391 2.3615535 2.4098520 2.7311214 2.6809813 3.1120603 3.1908602 2.8355556 2.9782167 2.7061189 2.6456787 2.6097938 3.1807337 2.8974821 2.8359891 3.0158134 2.9567578 2.6369821 2.9572179 3.0918087 2.5421142 2.7557811 2.8110101 4.4539774 2.5839738 3.3954946 2.9788707 2.5741970 4.1885073 2.4919429 2.7063344 2.8911607 2.5756710 2.4966419 3.0375839 2.8101155 2.6943600 2.4208299 3.8350311 5.1421093 5.8661261 2.4806629 4.0329896 5.1380860 4.8961888 3.0830484 5.1090524 3.8482152 4.9968469 4.6518231 5.7670616 4.8176906 4.6277716 5.3906960 2.7272410 3.0968746 4.8247430 4.6095915 4.8883251 3.9368224 4.2622919 3.7998089 5.0372075 3.3408277 4.9672889 4.2097095 4.0822692 5.1797244 4.5298878 5.3513773 5.5305913 4.2564567 5.3965766 4.7599622 4.1265199 4.7158017 5.7533019 7.2980088 7.5358192 4.6621157 5.0404713 3.1724374 2.9907989 3.0933641 2.8386011 3.1384416 2.8698510 2.8876450 3.6070543 2.9381965 2.9669282 3.1415612 3.3042933 3.7029050 2.9512678 3.3003238 3.1556305 3.1447268 3.2328849 3.0227196 2.7604435 2.7363642 2.9977579 3.2359644 2.9692089 3.0998369 2.8736902 2.9719659 3.0509509 3.6117930 3.0938709 3.7528516 3.5660939 3.1024074 3.3193484 3.0621512 3.6792370 3.1645081 2.8801790 3.1593171 3.2983701 4.0752460 3.1102589 2.8160364 3.2826835 3.9564530 4.0624067 7.1078268 3.2887185 3.2569461 2.9336910 3.6478092 3.6538791 6.0120412 4.9356972 3.4008078 2.7684614 2.6840560 2.6055402 2.9390898 2.8998743 2.9577173 2.7917264 3.1753819 2.5958201 2.8849527 3.0890839 2.2609211 3.0273776 3.1838677 2.9946953 2.9378063 2.5555423 3.1281873 3.2680217 2.5468141 2.6353845 2.8033495 2.8338005 2.7593818 3.1639088 2.9072540 2.6048336 3.5578858 3.2599468 3.0754191 3.1540450 3.5719066 2.6571964 2.8929891 2.8914410 3.0265511 2.7936634 3.0911616 3.2563933 4.3625592 4.8922807 2.6817596 3.2308417 3.7126587 2.9481135 3.1314279 2.7508494 4.1908139 6.2625547 3.7188108 4.2926495 2.6898166 2.7378827 3.9593122 2.5515436 2.6291248 2.4448653 2.5923690 2.6357288 2.7326421 2.4001101 2.6356085 2.4697155 2.4859741 2.6806052 2.6194191 2.6719342 2.4718160 2.6394352 2.7182093 2.3554213 4.4320272 2.5520914 2.4679126 2.2591131 2.4896893 2.6175250 2.7122232 2.6228998 2.8965341 2.1720281 2.1343108 3.5026157 3.0010289 4.1184103 4.1184103 4.1827277 4.1827277 4.1135760 4.1151671 4.4554439 4.1961325 4.5650803 4.3318477 4.6511524 4.2548919 4.2548919 4.8617560 4.4860910 4.2836840 4.4180161 4.8395744 4.8395744 4.6535287 4.6535287 4.4949735 3.6994812 1.7385623 1.7385623 4.1192911 4.0680900 2.2064694 2.2064694 4.0541315 4.0541315 2.0773299 2.0773299 4.7515720 7.0310404 1.8407902 
TELSUB029792_KOG0313                                                                                                                                   3.3864349 2.6246822 2.3586333 3.4157650 3.2962908 2.5788246 2.4311745 3.3631969 2.0823389 3.2083080 2.1774347 3.5368680 2.2376099 3.4325039 2.9340825 3.5478888 2.7746791 2.3571610 1.8674337 3.9543642 2.1414274 3.0094966 4.1710823 2.5838432 3.8885773 2.9824154 2.4170561 2.6901880 2.1699591 2.3651146 2.8519382 1.9338460 2.3843700 2.3428652 2.3087354 2.8866921 4.9183266 1.8840397 2.0828131 2.7867713 3.0753810 2.7923436 2.9665263 2.5038495 2.4243646 2.1441981 1.9896043 1.7708030 2.6009637 2.7545540 1.9283948 2.4264582 2.3903571 2.7338881 2.4218739 2.5916573 3.8539613 2.1001119 2.5343121 2.3336784 1.9476989 2.1820270 3.3403375 2.1267329 2.4137396 2.3190061 2.4063490 3.0715550 2.6457258 2.0958102 2.2751504 3.8960241 2.9992287 3.2099820 3.2636145 2.3268238 1.7001164 2.6820668 2.0995610 2.8342626 2.5448487 2.2494374 2.7838284 2.6350605 2.9078548 2.3123486 2.4122535 2.0796881 2.4499225 2.7123365 2.2258063 2.3941692 2.3154991 2.3648312 1.8987616 2.1671215 2.2487429 2.3447289 1.8845848 2.0932910 2.0602257 2.9198748 2.0842063 2.2178609 2.0172754 2.3107784 2.2011620 2.5857483 2.2286173 1.8782078 2.4126133 2.1680743 2.3789594 2.3848954 2.4531382 1.9299708 2.4395006 2.0389982 2.2366453 2.3230851 2.0925066 2.0806939 2.5887026 2.5782229 2.2593146 2.6480506 2.6391704 2.4798667 1.8276667 2.4445487 2.2738894 2.7190506 2.1471039 2.8298493 2.5797854 2.2171412 1.7323901 2.0719419 2.2508299 2.0662067 1.9725829 2.3128077 2.0541362 2.2471728 2.2833038 2.0744610 2.1028971 2.0431519 2.0966579 2.3575382 2.0581700 2.4349625 2.1031292 2.1043785 3.2061501 2.2330475 2.1663816 2.1660582 1.9334170 1.9719311 2.3135787 2.1257481 2.4220746 2.2421935 2.3279652 2.2337906 2.2439753 1.5075174 1.9073662 1.9711922 2.1501084 2.3305426 1.9892145 2.0456619 2.1537067 2.5305333 2.3926433 1.9197573 1.8773232 2.4537201 2.2812159 1.9654928 2.6383599 2.3220449 1.8423065 2.2297705 1.9697244 2.0279395 2.0168558 2.3229847 2.2364300 2.1912994 2.4998988 1.8017715 2.2657617 2.0322582 2.2475847 2.2348647 2.1309858 2.3357744 2.3167268 2.3671014 2.2833309 2.3151304 2.3787369 1.8822207 1.8767550 2.3636600 2.3900674 2.3725238 2.9453023 2.0404481 2.2172792 2.6810921 2.2061436 2.1505919 2.7538376 2.3019059 2.5669106 2.3549128 2.5936160 2.4646243 2.7107715 2.0010016 2.5120125 1.8482016 2.6768987 2.9142406 2.5694795 2.5943502 2.5358018 2.0093045 2.4564819 2.7133744 2.3329395 1.9933602 3.1138627 1.9239493 2.3692619 2.2446086 2.0468194 1.8843860 2.4631443 2.5132758 2.6240849 1.9795315 1.7610075 1.8976233 2.6779854 2.8693687 1.8600967 2.6270469 2.0263258 1.9578692 2.6992114 1.8320905 1.5976555 2.2141316 3.1176379 1.8689942 2.3009155 2.6481197 2.6693862 2.0231908 2.8184326 2.2144860 2.5938852 2.6233362 2.8838309 2.5268920 2.9140464 2.6662106 2.7090484 3.1853674 2.7390750 2.9584500 3.2107886 2.7573357 2.3404913 2.7651472 2.6345573 2.5342916 2.6872163 2.2737755 3.0763352 2.6049090 3.1311059 2.5164627 2.4558022 2.9650323 2.9816309 2.6591938 2.5502177 2.9333969 2.7957615 3.3254397 2.3253345 3.5142560 2.7845422 2.4058708 3.0048872 2.9177600 3.3271455 2.4454325 4.1707066 7.0585906 3.0661794 3.5264665 3.2728016 3.3329171 3.1593169 4.8636551 2.4852673 3.4663815 3.9586704 2.6955024 3.5235109 4.2089515 2.5406265 4.2846455 9.0000000 3.6196932 3.4375010 3.4326260 4.4060709 5.1423373 3.5360122 2.5851413 3.8650511 4.1261649 1.9028291 4.6423552 4.8868755 3.1831736 4.3391696 4.2769025 3.6983564 3.4676241 4.7285875 4.0420193 3.8268375 4.2492627 5.6318070 3.3792695 4.3241384 3.9951517 6.7088941 4.6187100 4.7862287 3.6492776 4.7811519 2.7051827 3.1907450 3.6724265 5.0447585 2.9308759 4.9300112 5.1188629 3.5459527 2.2127748 2.2037845 2.3857558 2.5140551 2.6395611 2.6182912 2.2372085 2.3789975 2.2556574 2.5391781 2.0131354 2.6436840 2.2084505 2.5825716 2.1771845 2.3799641 2.3202390 1.9789132 2.6898382 2.7617019 2.4187990 2.4859306 2.5869919 2.3827028 2.1313827 2.1169277 2.6094188 2.0935868 2.8151402 2.2829050 2.2242264 2.4336264 2.3538338 2.2806660 2.0604251 1.8908544 2.5048538 2.5122257 2.6326659 2.7491416 2.4336708 2.3335317 2.6938514 2.0618841 2.5003374 2.8004572 2.4827199 2.2768299 2.5162633 1.7166315 2.6561797 2.9510504 2.3608160 2.9350278 3.3283620 2.1372196 3.9977494 2.3583434 1.9426596 2.1524163 2.8457893 2.3315966 2.2559757 2.3778634 2.3009761 2.3243544 2.2404483 1.8527462 1.8069397 2.7435550 3.0180843 2.5340179 1.8848473 2.7792097 3.7442073 3.3187351 2.3120119 2.4532901 1.8653367 2.8146461 3.2334396 3.2049799 2.4791452 2.4372151 2.2584126 2.7668973 2.6165044 2.5751020 2.4591802 2.4893253 2.6648466 2.6036794 2.2803290 2.7350528 2.6335542 2.4431108 3.0326558 2.5533158 2.8628857 3.0193607 2.4737400 2.5303628 2.5320248 2.2429262 2.1915538 2.6327961 2.7584041 2.6764393 2.5415821 3.3379912 2.9399041 2.5756783 2.6874138 2.6676689 2.8756564 2.9043314 2.7358217 2.5470946 2.4360861 2.7265700 2.3305912 2.5003347 2.6533685 1.6950041 1.8950242 2.9913636 2.9431969 2.2412150 2.5084635 1.9330552 1.9299675 2.0660110 2.1907533 2.2380606 2.0979704 3.0175025 3.0148333 2.0321901 2.3111432 3.0423990 2.7167105 2.4744589 3.0789278 2.3329441 2.8568218 1.9521557 2.4770262 2.4090481 3.4747314 2.3013747 2.6206863 3.0477040 2.7276506 2.2312122 2.6344312 2.7563873 2.8224697 2.8659278 3.0522645 3.1096533 2.9976637 2.5075529 2.9927094 2.7659121 2.1930964 3.4795075 2.4916176 3.3497686 2.3533663 2.7686555 3.5230091 2.3533663 2.6672788 2.6893820 2.5956541 2.6902355 2.9384524 2.5129025 2.3895273 2.8280016 2.4154830 2.5744048 2.7476504 2.9476810 2.9145034 2.8318730 2.8023234 2.7053075 2.7775382 2.8455559 2.7173227 2.5453665 2.7385455 2.8168225 2.5994176 2.3554143 2.7823566 2.7707156 2.7898610 2.5989026 2.7387257 2.9868723 2.6367580 2.5657154 1.9698452 3.1834863 2.6106609 2.8986240 2.6784146 3.6290841 3.5585926 3.4569138 2.7163747 2.2354790 9.0000000 3.1250760 1.7098104 3.1614694 2.1883556 2.7931007 2.5472573 2.3462151 2.3373738 2.3032111 2.2537345 2.6999439 2.4048333 2.2671210 2.5808695 2.0633818 2.4316221 2.7051161 2.6104234 2.5129065 2.3512161 2.8544850 2.5407184 2.4002728 2.4623516 2.7568006 2.3964099 3.0337490 2.8613635 2.8125464 3.3600553 2.9300866 3.0221655 2.7594747 2.8619400 2.3887860 2.7358506 2.9299859 2.6309290 2.8364291 3.1235927 2.3514418 2.1130930 2.0065733 2.6701348 1.7707894 2.0260053 2.3704301 2.2714540 2.2206056 2.0035021 2.0594280 1.8679721 2.4465001 2.7238933 2.2781494 2.1714671 2.7108941 2.1172223 2.8839481 2.2709047 2.8084278 2.2815484 2.7772768 2.7157786 2.4595443 2.5019943 1.9457832 2.5311942 2.5449466 2.2244745 2.9886638 2.9691411 2.9026836 2.3830400 2.4970365 2.3122204 2.7283987 2.7291733 2.7235712 2.5730640 2.2597077 2.8732105 2.6324067 2.2998049 2.6114936 2.2760557 2.6057899 2.5181577 2.9189189 2.6571749 2.9453080 9.0000000 2.9300037 2.8343930 2.5663098 2.3969978 2.0282402 2.3918645 2.3126938 2.2245845 2.1901964 2.1834986 2.1323198 2.3304095 2.8851288 2.4409402 2.3772462 1.8680444 2.1136967 2.1123783 2.3275954 2.1050822 2.1173187 2.2606361 2.5036842 2.1436309 2.5164969 2.5006682 2.3805428 2.4119962 2.5100141 2.0715307 2.6548509 2.2602071 2.7095336 1.9530435 2.4796383 2.4110721 2.3248804 2.6418586 2.5480095 2.4632750 2.3166069 2.0403049 2.5357843 2.4918064 2.1525287 2.7353832 1.9879246 1.8439257 1.8717752 2.3409686 1.8708070 2.0301578 1.8921200 2.0974785 1.8181684 2.3818291 2.6534739 2.4472304 1.9998150 1.9870999 1.9863973 2.0884790 2.3638870 2.0723471 1.9640175 2.4681155 2.7374235 3.1799154 2.7285459 2.8833092 2.5177561 2.4550117 2.1920643 2.6124479 2.7464242 2.5161994 2.5637601 2.4402565 2.5077689 2.6225146 2.7455316 2.8047733 2.1683296 2.8766999 2.9191277 2.7455781 2.2169611 1.9892274 2.5330805 2.1774300 2.2082511 2.5024448 2.3710097 2.6798263 2.5879917 2.3650847 2.6392241 2.5268448 3.1865683 2.3444646 1.9487784 2.2261435 2.1530023 2.5709257 2.1812616 2.4249503 4.6119050 2.7669302 3.4865790 2.4864432 4.9023766 2.8832541 2.4938964 2.3430989 3.3893576 2.7511426 2.6496424 2.7822343 3.3657898 3.3918561 2.8738046 2.7942607 2.6619699 2.4766123 2.7027592 3.1276718 3.1797392 3.0051677 2.5038483 2.8924229 2.5762921 2.4256485 2.5866175 2.3265657 2.8935225 2.4916988 2.6319167 3.0802389 2.5693199 3.0254142 2.3642799 2.8092455 3.0473979 3.7443375 3.3944812 3.1630847 3.1481600 3.4277413 2.8974777 3.2911912 2.9968747 3.3817971 3.2657897 2.9385657 2.3605773 2.5742594 3.5249339 2.7978919 3.1194600 3.2609092 2.5623229 2.8283091 3.4621147 3.0008164 3.4566089 2.3764062 3.3187751 2.8154294 3.9303864 2.7263066 9.0000000 2.7563012 3.9715579 2.2518844 6.3569119 2.1888622 2.5589653 2.9354631 2.7470358 3.1925459 3.8675555 2.4529669 2.6079681 3.6610882 3.1944027 3.2841581 3.3030772 1.4463826 2.1757607 3.1331363 2.5889871 1.7945540 3.5650213 2.4571728 3.5281790 8.9999987 3.0049057 2.3749461 3.0311064 2.6509241 3.0375932 2.6006997 3.0214922 2.8704487 4.0606646 2.0891494 4.7025228 3.3788260 4.3131740 4.0950632 3.1423678 1.6753043 3.1529044 1.7000624 2.0563830 2.0405377 1.7733511 1.9090324 1.4744961 2.1055749 1.7960089 1.5677863 1.8125079 1.7989997 1.6947135 1.7082294 1.6967869 2.1402926 1.6361720 1.7135685 1.7969052 1.8558102 1.8630617 2.1458805 1.6965921 1.4003524 1.5782142 2.0941862 1.8272109 1.6660269 1.7419103 1.9746362 1.6894221 1.8985279 1.6752375 1.5844649 1.7745869 2.0473747 1.9998255 2.1769465 2.1625479 1.9810415 1.3415353 1.8398932 0.3133117 2.5554604 9.0000000 1.9126395 1.4965566 2.3700950 1.7693500 1.6970220 2.4093201 2.3609087 1.5889051 2.3014069 1.8675395 2.1687650 1.4200833 1.9825699 1.9851543 1.8667346 1.5404287 2.9101844 1.7933884 1.7246215 2.3595473 0.0000000 2.2905663 1.8054292 2.1337684 2.5082935 1.7937679 1.9984692 1.1470472 2.3691373 2.1696063 2.1109586 1.9654021 1.6362475 1.3353323 2.2663926 2.1856303 2.3187475 2.0850305 2.0663244 2.3216269 2.3522499 2.0025117 2.5111614 2.3141846 3.0996235 2.2432169 2.1474141 2.6402153 2.6828318 2.7043662 2.4219816 3.1287529 2.6316195 2.6642880 2.7258757 2.7225462 2.8246792 2.9023579 2.6073934 2.6565753 2.4881474 3.0793218 2.7349979 2.4612703 2.5928558 2.5864372 2.4110834 2.3845812 2.0535024 2.2809508 2.4917762 2.7072542 2.4918969 2.8996028 3.3667889 3.1246653 2.6903132 2.8297892 2.6013307 2.7027503 2.8229084 2.4135041 2.6073875 2.0823778 2.2716656 3.4667864 3.4652444 1.9170407 3.5261618 1.7667472 1.9337789 2.4886142 1.6839431 2.8842279 1.8298225 2.2487862 2.1713457 1.9798972 1.5302685 3.6522797 2.1536203 2.2276694 2.0016361 2.9012625 2.4931524 2.5596303 2.1981964 1.9848547 2.1023716 2.0213096 1.9346580 3.0734650 2.3724596 3.0007453 1.8906726 1.9971293 2.4586070 2.8606516 2.2189453 2.2422439 1.7940581 2.4904593 2.4928352 2.4496694 2.3752685 2.7300944 2.4943445 2.1391370 2.4451460 3.2384160 2.5562189 2.0379188 2.3423248 2.3937377 2.1887768 2.1328651 2.5730932 2.0968287 2.3640214 2.4365181 2.4391891 2.4223151 2.8068083 2.2932679 2.3004348 1.8658047 2.4869015 2.0575446 2.3492244 2.2948391 2.2248791 2.5466363 2.9037911 2.5206194 2.2142358 2.0709863 2.0672403 2.3998955 2.6730304 1.9100739 2.4274831 2.2751631 2.5617474 2.2159736 2.6116423 2.5796607 2.2409689 2.7774999 2.7883587 2.4831081 2.4958383 2.2059805 2.6705698 1.9871040 2.0692517 2.0547597 2.9227486 1.9842386 2.0004798 2.2048915 2.0964882 2.5982486 1.8076329 1.9873813 2.0183118 2.3512222 1.9987662 2.4950086 9.0000000 2.0447770 1.9848764 2.5055072 2.3186296 1.9591575 2.1505647 2.1308349 2.6674487 2.4540190 2.1356829 2.1690137 2.4050360 2.6054930 2.6683952 2.4696021 2.8011184 2.2982855 2.5240017 3.1063115 2.4460536 2.2407648 2.1818466 2.4029872 2.7427023 2.4265492 2.4677960 2.8626835 3.0332687 2.3464729 2.5736989 2.1651044 2.7002206 3.3590644 2.3863014 2.0662624 2.4846086 2.0800330 2.9681343 2.2470447 2.3567677 2.9011171 4.0926135 2.1424861 1.6064432 2.1408604 2.0615282 2.0359520 1.7266586 2.3882020 2.5500951 1.7338561 2.6139113 3.0625033 2.9717829 3.5096633 2.4314291 2.5176591 3.3771510 2.2639935 2.6488875 2.7184209 4.7072827 2.3735600 2.5073360 2.1781661 2.8536350 3.3617480 1.7613350 2.4266324 2.1178078 0.9609341 2.3280248 0.8198750 1.8886242 2.4173882 2.4079935 2.2291520 2.1500823 2.5012923 2.4146534 2.9034599 2.4226948 3.0045205 5.9084730 8.9999987 8.9999989 4.5326320 2.5847951 4.3454449 6.0417362 6.3143540 2.1293669 2.4659604 4.2373670 2.8656554 9.0000000 5.5690377 8.9999989 8.9999984 1.7750001 5.3508229 8.9999980 3.7899471 3.9647310 2.4501792 3.9510611 5.3953408 4.9429292 2.5957765 3.7782333 8.9999983 3.8629737 8.7003032 4.9851414 4.2699735 2.6602793 3.2387242 2.6239346 3.0543633 2.6705563 2.8345735 3.1731115 2.8822685 3.0121007 2.7612805 2.7134041 2.6295080 3.0236603 3.4599059 3.0092966 2.7541705 2.9973621 2.8171229 2.9096591 3.0088559 2.7485595 3.4639635 3.0346340 2.8255435 3.0472232 3.0763705 3.0826686 2.7722534 3.1468628 2.5369571 2.8293186 3.1896663 3.5665453 3.1427679 3.3655705 2.9103566 3.0927297 4.6913225 3.5807294 2.5364469 2.8181518 3.2735589 3.9979092 3.3435823 3.1704080 4.0710261 3.1296813 3.0934032 3.1218619 3.4758154 3.5481628 4.6454367 3.1386320 3.2934518 4.5726939 4.4892905 4.5071897 3.8225980 4.1891699 4.5842307 4.9752755 3.9850834 4.6942218 5.2751904 4.4995102 4.4177469 4.1487627 4.4642346 4.6758591 4.4397565 4.5357211 4.7539626 5.3521695 4.9816683 4.6814497 5.1898999 2.9689981 3.8263754 3.1033680 3.1898716 3.5552721 2.9434348 3.4489254 3.7718797 3.0491262 3.5749650 2.6162593 3.3263556 3.1668571 3.1735901 3.3892439 2.4913734 2.9845401 2.5606899 2.9587180 3.1989482 3.1699357 3.3293390 3.0109168 2.7800713 3.0116457 2.8846306 3.1272884 2.4381651 2.9352191 3.1723080 3.4674227 2.6402653 3.8890861 3.7075560 3.8158211 2.6449343 3.3438638 3.8165219 3.1890260 3.6853725 3.6190801 2.9826929 3.4274531 2.7500325 3.5870589 3.1629150 3.3645394 3.6549632 2.6572059 3.6273530 3.2006912 1.6615846 3.4004541 3.4736773 2.6476121 3.1975882 2.8480356 2.9612632 2.9542077 2.4657748 4.0140004 9.0000000 4.2254065 3.9462699 3.2194678 3.7202787 3.7818491 3.3182026 9.0000000 4.0829904 4.2841660 1.1222291 3.2807829 3.3395494 2.3172570 2.9511516 2.3918458 1.9336823 0.5212083 3.5567978 4.3178660 3.6165773 4.2268191 3.6367054 3.9895281 4.0954632 3.6973098 4.4898260 4.0090131 2.0728161 1.9990846 1.9673219 1.7535940 2.1851920 2.1135017 2.1956165 2.8470649 2.2127723 2.0281977 2.0289938 2.0052446 2.4925237 2.0248735 2.3677465 1.8028652 2.2649581 2.0025027 2.2293946 2.1357562 2.3596652 1.9798374 2.2562739 1.7501102 2.0413315 2.1328346 2.2578455 2.0893404 1.6952381 2.1287184 2.0935357 1.9861599 2.2070427 1.7732158 2.2004421 2.1948207 1.9007146 2.5123811 2.5400841 2.1946692 2.0510376 1.7544444 2.0686139 2.1139399 2.4640507 2.7558704 3.5952984 2.2923753 3.2784984 1.8465615 1.8995618 2.3338884 2.7418795 3.6102629 1.9876581 2.3608044 2.2223625 3.7698361 1.3076598 1.9385627 2.3544404 4.0651868 2.2351541 2.5083508 2.7817681 4.3001896 3.5196403 3.8922871 3.0211145 2.3112261 3.3985505 2.5765249 2.8042559 2.6303889 4.7646494 3.1303677 3.8842273 3.1283951 3.9149254 2.9759960 3.7081589 4.0857244 3.1201703 3.6899789 3.4133894 2.6203424 2.2857380 2.5192268 2.6272898 2.7036829 2.5938719 2.4047097 2.6370061 2.7779082 2.6400967 2.4938986 2.8915858 2.3524273 2.5445332 2.5749308 2.2469666 2.6745961 2.4583867 2.5515811 2.5549177 2.4130780 2.2939517 2.7781221 2.4447657 2.9761968 3.1704720 3.6905930 2.7847377 2.0961112 2.7086213 3.9698064 2.4168904 2.5286774 2.4021698 2.9154755 2.9654079 3.0720320 4.8614404 2.7809220 3.3975583 2.9456575 2.5949728 3.4868830 2.9115881 2.2547366 2.7446533 3.3752871 9.0000000 2.8080547 2.2861271 3.2177306 3.3538838 2.9528641 2.2258348 2.2530244 2.6206487 2.4998773 2.3760211 2.6240175 2.5822181 2.8221522 4.2969967 9.0000000 1.6190108 2.8537935 6.0736607 2.6594945 2.9949412 1.7992569 2.7555334 2.7484039 2.5302900 2.8743626 1.7703184 9.0000000 2.7873267 2.5361686 2.9388610 2.6909955 4.1191024 2.5712589 2.4689821 2.4943698 2.4152249 2.4660960 2.4260638 2.7869558 2.3215136 2.3975365 2.6819073 2.3495918 2.4485535 2.7839743 2.3957425 2.6033080 2.4656827 2.5888535 2.3416742 2.6974457 2.3458137 2.9131164 2.4172759 2.4820867 1.9288080 2.5609042 2.7148376 2.3256974 2.7529493 2.9694186 2.7822670 2.6498451 2.9575781 2.3385018 2.7862676 2.9365950 2.8035108 2.9096906 3.1710077 2.4776831 2.5811666 2.5832358 2.5979167 2.4972557 2.8164030 3.0971007 2.2472599 3.3117479 2.0051464 3.5181575 3.2948585 2.4909761 9.0000000 2.3551829 1.8212756 9.0000000 2.8572351 0.6739885 2.5692778 3.3457377 4.6530611 2.4847623 2.2560477 2.2023441 2.2848741 2.6104796 2.4979805 2.1652101 2.2535304 2.8200949 2.3621825 2.1305266 2.5369827 2.5689530 2.3092763 2.6606465 2.1609795 2.2613915 2.3110181 2.7584030 2.4643837 2.6000094 2.0069398 2.2360095 2.9465368 2.6203020 2.3213664 2.4417744 2.3534337 2.4435533 2.5230700 2.4217978 2.6205882 2.6691857 2.5661056 2.7910538 2.7283358 2.6242080 2.1585328 2.5538428 2.6589156 2.5465996 1.9318020 2.4279286 2.8932143 2.6998723 2.5361920 2.8325971 2.6543332 2.1720149 2.7582094 2.7965094 2.7836898 2.6850795 2.5554655 2.4030935 2.4130924 2.7492122 2.0726263 2.6156199 2.8728534 2.1492354 2.7316234 2.5528953 2.6237189 2.5608945 2.5293823 2.3296349 2.7054116 2.4255285 2.7281182 3.1470111 2.2291905 2.7780030 2.6016893 2.5741634 3.1198842 2.1100943 1.9854194 2.6396481 3.7889539 2.8590303 2.3422930 2.8473791 2.9233611 2.4538978 3.0895280 3.2651936 3.3199255 2.4994259 3.3976233 2.8631588 3.1867593 2.9403649 3.0965808 3.1471773 2.5053563 2.3124448 2.6331703 2.7698766 3.3013455 2.5758935 2.6806069 2.9757186 2.4960982 2.7864442 2.6495906 2.8839164 2.8726157 3.2242606 3.5228546 2.3945479 3.3132993 2.7999339 2.9851833 2.6274495 3.4167527 2.9075724 4.1525708 2.6136163 2.9156032 3.5028464 2.7314080 3.6886521 3.0124141 4.1506672 2.3859704 4.2491644 4.5587832 9.0000000 4.4411864 3.5049785 3.3472282 3.6329770 2.3028949 2.5645886 4.9920520 3.4051220 3.2870509 3.5161029 3.4252174 2.0910917 2.7955053 3.4591452 2.8377553 2.6265634 2.8858980 3.0557822 3.5748011 3.4912450 3.4676942 2.0795361 2.2148942 2.6066627 3.5703444 3.4259103 4.1094401 9.0000000 5.5694501 3.4784661 3.0129791 6.2660187 3.7871941 1.2429001 9.0000000 1.2896553 3.6637068 3.6871504 2.2374811 3.1372128 2.7502156 3.1498255 9.0000000 3.6445337 3.2625261 8.1115930 3.9071335 2.5216129 3.2405078 5.5665652 3.5041834 1.8588267 3.6532756 4.1822890 3.7799871 2.6976234 3.1108368 3.4819166 3.6480383 2.4439067 2.8474983 2.8027096 2.5840397 2.8589062 2.8500046 3.5202917 2.8709489 2.3845235 2.8170075 2.8097818 2.4316280 2.0887155 2.6014628 3.1257916 2.0585251 3.1096948 3.1306645 2.9427308 2.5346553 2.8892177 2.6088601 2.6681143 2.5962143 3.2294120 2.6685662 2.8175109 3.3717783 2.8990260 3.1976228 3.4671190 2.3276713 1.9277053 3.7675519 4.0932606 2.9878804 3.4575184 3.6472551 3.7002426 3.5554797 3.4581422 3.6669630 3.2879489 3.3120331 3.7256031 3.2513762 3.4847036 3.4464354 3.1960055 3.4710983 3.1115270 3.7137340 3.5515684 3.4574146 3.6742657 2.7514647 3.2753075 3.6730979 3.1591380 3.5105862 3.3521397 3.4565917 3.4282789 3.8250527 3.9730734 3.1235132 4.0279546 4.1077650 3.9431311 3.7793342 2.6265750 3.9851090 3.6168286 3.4450154 4.6391554 3.6318771 2.7260585 3.1519836 2.5844533 2.2869280 2.3764095 4.2611853 2.3654105 2.4523115 2.3970198 2.4070743 2.2005533 2.2945537 2.2843578 2.1001722 2.3876470 2.3458802 2.3686775 2.2945490 2.4930448 2.0295345 2.1442597 2.2983657 2.3799790 2.4446453 2.8697486 2.4766565 2.0174768 2.1271621 2.4250727 2.1425199 2.1239660 2.0207580 2.5862530 2.2031447 2.4385164 1.9209186 2.1095939 2.1440478 2.5232123 2.3216288 2.2068985 2.3276181 2.2255229 2.0567596 2.0774268 1.8367313 2.2716563 3.4588227 2.4300459 2.0479892 2.8106353 2.4711637 2.3870700 2.3688550 2.3266414 2.1025650 2.6821658 2.5939277 2.7446326 1.6007071 1.6936998 4.6060264 2.0798476 3.2072018 3.0722155 3.4659034 3.6953907 3.2875754 3.0272820 3.2673470 3.5197727 3.2785666 3.8471279 3.4472569 3.2655494 3.3915261 3.1438166 3.0062013 3.5155114 3.0798335 3.1637771 3.2758010 3.5242786 3.1086432 3.3166539 3.0829423 3.4811262 3.5721379 3.4112496 3.0764597 3.1444819 3.2789170 3.2502629 2.6650180 3.1288029 3.3390924 3.1814160 3.3851396 2.7087897 4.0433189 3.4382937 3.6789496 3.4383194 2.9938627 3.0163271 3.0286976 3.2481493 3.8325106 2.7828819 2.5873057 3.4972804 2.5501607 2.7574510 3.0327020 3.7077355 2.5661670 2.6814149 2.7865109 3.5404673 3.4995904 3.3246569 2.8357223 4.2271734 2.9704594 2.7023917 3.0105730 2.8182602 2.4347690 3.0206989 2.7500247 3.0416407 2.8245130 3.1672862 2.4823509 2.5081572 3.1278322 3.0527429 2.6327382 2.7501801 3.2667275 2.4554917 3.3641538 2.7742100 2.7377914 2.7689764 2.5394724 2.3519385 2.1438606 2.3256288 2.2929346 2.2491618 2.5014428 2.1939051 2.0327224 2.7806639 2.5865938 2.5747602 2.1441800 2.7435086 1.9282353 2.3456362 2.7359847 2.2916754 2.6512067 2.4006968 2.8523943 3.1735478 2.3717476 2.4246823 2.7923563 2.3084419 4.2506611 2.7594418 2.9850290 2.6913755 2.6450651 6.3275668 2.9572251 3.1164123 2.6265738 6.8434518 2.2916438 2.3410996 2.5174064 3.8705324 2.1851385 4.5641932 4.6779435 5.4390030 9.0000000 4.0661844 4.5221781 4.3535265 2.3872815 5.6784513 3.9009031 4.7672356 4.3994155 5.5144823 3.7702110 4.3022541 4.5223509 2.6963773 2.5943791 5.1906694 4.4714029 4.9905432 3.6866614 5.2050209 5.6543034 9.0000000 5.3769952 3.9936808 4.1188660 3.0133954 3.8907826 4.9160886 9.0000000 4.5859211 3.1285213 8.9999985 4.1810271 4.7524816 3.0941524 7.4338369 5.1374462 5.8672495 3.4828286 4.1891092 3.1302328 2.7607230 2.9295600 2.8146392 3.4412218 3.2795892 2.9415529 2.6325255 2.8931732 3.0468381 2.7271910 3.5236004 3.4248856 2.7374701 2.9207783 3.7142556 3.5010145 3.8795043 3.4457369 2.9138788 2.8515321 3.1721201 3.5370520 3.0443675 3.1984026 2.9611197 3.1978661 3.0527831 3.6371004 2.8059078 3.4211519 3.8128946 2.8779588 2.8073393 3.0514698 3.6604890 3.1189678 3.4846793 2.8533789 3.2665000 3.2386296 2.8353243 2.2997712 3.3407209 2.9205123 4.7657971 9.0000000 3.2537913 4.1672057 1.7183648 2.7777138 3.0592742 3.9431271 5.7917057 3.3184480 3.4850640 2.2318506 2.2259800 2.3805505 2.2741000 2.3833684 2.1954230 2.5873902 2.4672014 2.5116460 2.7396796 2.2945517 2.7451037 2.8117519 2.7683011 2.5981835 3.0571010 2.9294150 2.6632897 1.8977366 1.7470201 2.0333527 2.4627744 2.0257998 2.0252547 2.1155281 1.9664558 1.9375338 2.2189002 2.3232305 2.2383309 1.9223939 2.2553230 2.1173359 2.4500486 2.4720682 2.6257642 2.5536307 3.1735081 3.0581617 3.4855516 2.9202285 2.5902795 3.7613135 3.0601194 2.9562817 2.3743935 4.3933779 9.0000000 4.3753722 1.7544694 2.3325914 2.1839264 3.2423483 2.2423098 2.3193926 2.0649532 2.2910998 2.3070299 2.3625697 2.3185816 2.1698869 2.1162741 2.1419120 2.2359581 2.4516339 2.5453217 2.2886962 2.4571709 2.4655968 2.2421767 3.4277315 2.6206345 2.3988180 2.2912777 2.4580449 2.5808545 2.5711969 2.3920861 3.4465979 1.5523511 2.1961232 2.2026050 2.6064333 3.5397493 3.5397493 3.6041404 3.6041404 3.6893365 3.6091399 3.4898723 3.6975807 4.0669935 3.8275214 3.4642209 3.5584287 3.5584287 3.3679981 3.3744067 3.3336206 3.5100640 4.0328027 4.0328027 3.7401844 3.7401844 2.7229933 2.9903603 1.7655483 1.7655483 3.0728999 3.2781039 2.3877711 2.3877711 3.5500534 3.5500534 2.1860401 2.1860401 4.0328027 7.3240569 1.6996846 
SPIPUN007200_KOG0313                                                                                                                                   2.8877566 3.3226840 3.1633890 3.2637804 2.9870138 2.7168534 2.8952291 2.7419885 2.3044607 3.3508270 2.4004102 3.0476449 2.6067162 3.5436116 2.7156083 2.9786461 2.3153208 2.1845688 1.9917814 3.0462010 2.0501130 2.9632083 3.2708726 2.2339393 3.3531599 2.5577985 3.2337705 2.4852621 2.2856575 3.5223231 2.4502810 2.2020280 2.6596246 2.1010748 2.1093586 2.8433412 3.0109040 2.1213056 2.8177289 2.6786619 2.7988893 2.7045728 2.5379182 2.6494838 2.3810760 2.6841508 1.9832853 1.9444272 2.1123063 2.6315256 2.0976817 2.1265039 2.6193310 2.7982884 2.9513265 2.3280668 2.9699015 2.5075624 2.3036286 2.5988556 2.1872051 2.4629238 3.3278694 2.0425928 2.3418677 1.9892373 2.2505974 3.2525029 2.4663351 2.3162086 3.1419827 2.7449439 2.8743888 2.3612671 2.8166732 2.7012524 1.9003876 2.9594516 2.6784265 2.8682521 3.0133770 2.1902931 2.3246774 3.0804216 2.7228210 2.2241555 2.0179158 2.4954167 2.2704828 2.1106141 2.5075482 2.8727903 2.7290409 2.6659482 2.8773447 2.7716823 2.7213365 2.8104154 2.6511628 2.6768057 2.7702070 2.8519357 2.7549917 2.4440112 2.6988662 2.7709666 2.5807490 3.0026315 2.9159059 2.6735899 2.8962940 2.5791017 2.8127490 3.1426162 2.7302998 2.6190309 2.7532104 2.7885454 2.6377079 2.8530966 2.8180499 2.5206330 2.6555261 3.2854378 2.6102215 3.0316866 3.0056648 2.6392420 3.0202013 2.6089328 3.0730914 3.7875826 2.9816278 3.2170253 2.9171643 2.3382134 2.2796241 2.1023209 2.2703233 1.9803396 2.4376099 2.0461162 1.7584912 2.3710989 2.1281734 3.1234529 2.0740639 1.9247469 2.7048640 1.9265229 2.0727498 2.2248680 1.9567711 1.7821962 3.5511909 1.9287635 1.9355761 1.8601128 1.8797243 2.0438815 1.8085601 1.8090239 2.1223135 2.5396826 2.6976570 1.8490770 1.7681600 2.1833805 2.1407657 2.0569344 1.8540834 2.1943867 2.1175989 2.2485803 2.5450427 2.5139978 2.2744968 2.2488354 2.0413736 2.8663534 2.8120755 2.5194269 3.0910085 2.6498246 2.7921676 2.9096237 3.0257676 2.6072223 2.7143776 3.0911655 3.0754169 2.4276084 2.9135321 2.7589274 2.4630620 2.4629257 2.8027639 2.6683364 2.5220426 2.7664330 2.8659898 2.7454117 2.5363260 2.9243376 2.7978084 2.7713235 2.6867534 3.1026173 2.8918518 3.1366431 2.9747334 2.7370595 2.7155044 3.0557630 2.9139406 2.6791458 3.2578143 2.8736741 2.7310582 2.4863813 2.7824901 2.9063421 2.8047879 2.7615766 3.0099320 2.3914026 2.5422119 2.6940610 2.7748726 2.6228474 2.5100626 2.7734994 2.8750314 3.6024311 3.0524371 2.9734820 3.0891282 2.6444803 3.0244593 2.7353483 2.8805787 2.9126549 2.8061468 2.6408963 2.6767411 2.8290685 2.8996046 2.9043969 2.8066738 3.0034188 2.9671510 4.1005343 2.8907156 2.9036407 2.7804725 2.8131393 2.4080702 2.6932720 2.8869097 2.8921386 2.4192657 3.1261655 2.8609192 3.1313531 2.7272425 3.1594971 2.4241162 2.2644531 2.2208246 2.4155308 2.1413898 2.3129362 2.2794810 2.2189680 2.3484837 2.5645074 2.3337231 2.3585027 2.0298745 2.5111042 2.4700206 2.5508655 2.2134412 2.5216415 2.6718229 2.3516065 2.4896778 2.4429966 2.2391850 2.4708518 2.3582230 2.3532011 2.4795043 2.5220353 2.4800538 2.4825547 2.0879223 2.8030637 2.3593817 2.5078239 2.5005420 2.4776649 2.5676053 3.1841753 2.5600777 4.9494105 2.6129321 3.0691501 3.6259386 2.6612959 2.5185538 3.8659595 2.6532465 2.6371030 3.2561742 3.4405589 3.5216616 4.1835357 2.1568902 4.3399016 4.1479863 3.6763473 3.1327461 3.7647136 4.2021597 3.9885742 4.0166614 2.5558491 4.2110749 4.1011033 2.5899650 4.1144323 4.1540128 3.6747704 3.9175828 2.8419330 3.5412120 3.9407011 4.9836970 4.1939672 4.6929439 3.1707124 4.5897504 4.4390924 4.2084485 3.7523531 3.7866380 3.1058055 3.9908554 3.7952747 3.2866113 3.3920217 4.4626087 3.6867536 4.3210272 3.3630256 3.4766247 4.3740324 4.0129582 2.2969839 2.3268045 2.4582687 2.4010881 2.3474310 2.2966451 2.4092791 2.2790771 2.4780579 2.4549864 2.5077436 2.4706934 2.2592702 2.4675883 2.1910842 2.7441363 2.7326824 2.6853426 2.5285991 2.4087404 2.6057347 2.3594304 2.3932400 2.4399353 2.2905547 2.6753598 2.4728545 2.5221831 2.5102040 2.2480927 2.4052773 2.4275905 2.7263518 2.6299214 2.2876083 2.3301416 2.5021944 2.6384572 2.4324228 2.9037677 2.4218170 2.6952630 2.6762071 2.4944126 2.5644130 2.3448297 2.4797870 2.5890388 2.2998003 2.3944085 2.7077338 2.7979518 2.3878541 2.5958110 3.0856938 2.4435069 3.2023454 2.4383041 2.1821476 2.0018062 2.5923591 3.0192621 2.6202799 2.5223598 2.4176379 2.0547275 2.3083824 2.1453714 2.5030129 2.6152372 3.0387399 2.8285957 2.7543888 2.6846296 3.2093924 3.1900978 1.9950919 2.1164121 2.3648978 2.4019714 2.6918908 2.5890538 2.4331524 2.1762866 2.3320843 2.5819300 2.2831007 2.6444025 2.5140594 2.4669696 2.7984753 2.5010201 2.3092634 2.4141651 2.3562501 2.3859298 2.6060177 2.1072898 2.2377355 2.4024287 2.6303979 2.4239117 2.7828082 2.6406537 2.2964508 2.6008719 2.6318449 2.5388049 2.4960180 2.9604017 2.6553325 2.3105302 2.5120422 2.5134292 3.1269733 2.3550817 2.3990683 2.7858712 2.3459413 2.5728472 2.6818354 2.5477117 2.6967510 2.1601007 1.9360585 2.4819310 2.8390995 2.1650437 2.1923468 2.0537386 2.3350599 2.1068918 1.9970334 2.5736912 2.2431547 2.9932806 2.4626024 2.2892970 2.5228842 2.6864030 2.6647644 2.6764329 2.5762550 2.2945726 2.8137906 2.5077315 2.6904537 2.7789301 2.7575890 2.6663779 2.3629960 2.5779591 3.3116131 2.2740995 2.5653863 3.0277684 3.2109932 3.0038748 2.4746677 2.7611637 2.9867020 2.5936330 2.7900389 2.3336787 2.2686119 3.4247834 2.5255698 3.0398760 2.3726215 3.2540287 3.0599683 2.3726215 3.2733250 3.4822965 3.3662678 3.1851390 3.3530841 3.3287458 3.4935611 3.2746654 3.5622637 3.2875689 3.4981996 3.3809734 3.4588113 3.4697818 3.2039354 3.4982229 3.3836085 3.6352008 3.3851073 3.1529432 3.5715823 3.5736022 3.4428596 3.3028451 3.3519062 3.3492036 3.1676718 3.2229358 3.4621686 3.5005436 3.4601087 3.3535359 3.2628957 3.8245012 3.7235087 3.3894402 3.1491078 3.7589768 3.6244378 3.8649597 3.0488453 3.6677345 2.9661348 3.3238480 2.6954425 4.2638244 4.0209323 4.5313227 2.7181860 2.3349527 2.2635099 2.0781971 2.2691057 2.5651098 2.4096932 2.0514310 2.8474829 2.3929064 2.1858751 2.2489459 2.1895894 2.6126826 2.2657340 2.2177982 2.4129041 2.5241447 2.5110110 2.6709651 2.5329715 2.5767224 2.2575931 2.4960968 2.5951883 2.3153142 2.5073113 2.2275781 2.3552183 2.5190718 2.2402897 2.9123955 2.9628196 2.8598279 2.7312197 2.6430329 1.9628295 2.1951772 2.0986496 2.2358789 2.1165069 2.3078868 2.0596538 2.1836654 2.1257966 2.3871863 2.0750202 2.4351696 2.3232732 2.3742628 2.2525761 2.3497952 2.8180286 2.8873941 3.0524185 2.5434105 2.4369063 2.5014538 2.5481971 2.3101777 2.4055953 2.2991689 2.3992692 2.5702782 2.8644955 2.7025270 2.5759433 3.2805067 2.4453481 2.7133807 2.7041686 2.2935246 2.4956501 2.5729154 2.9948722 2.2759963 2.9630446 2.4621988 2.7952313 2.8332686 2.5084926 2.3897618 3.1477758 2.4160709 3.0618353 2.3177360 2.1452007 2.8512673 3.0955685 2.4032461 2.2981471 2.5277761 2.7501017 2.9846263 2.5280423 2.5879624 2.2418329 2.5831852 2.9238118 2.8799249 2.6455107 2.5752159 2.4808691 2.3499027 2.6362420 2.5707845 2.5398442 2.7405607 2.5026435 2.7389971 2.4460122 2.4973680 2.5204007 2.6853475 3.0625132 2.5542711 2.4461361 3.0784776 2.2903527 2.8948106 2.5581250 2.7073616 2.6155050 2.9309075 2.6425456 3.1051578 2.8799366 2.6782444 2.2058062 2.5842329 3.0177947 3.1483016 2.9061651 2.0685437 2.7284963 2.4440743 2.7902150 2.2552291 1.9462268 2.0866065 2.2175786 2.1016580 2.9622158 1.9347223 2.1654273 2.0737996 2.0066737 2.1775867 2.2781883 2.5962130 2.0187353 2.0565052 2.3435437 1.2065654 2.6579768 2.9812101 2.2070807 2.7996289 2.5350858 1.8381897 2.1821475 2.1113199 2.8550688 2.6109819 1.0474555 3.2050756 2.7197501 2.9529131 2.6980664 2.0442176 3.0338102 2.5019995 2.7559292 1.0623283 2.3621395 2.2373578 2.4117713 2.4336336 2.4775797 2.3616137 2.6066285 2.3728234 2.1020008 2.6938892 2.4780190 2.7588325 2.5686047 2.7465923 2.0296276 2.4706433 2.6301704 2.2681569 2.5231854 2.5871356 1.9184107 3.4117210 2.5085002 2.8839159 3.2606917 2.9060058 1.8750126 3.1659664 2.8325571 2.0883520 2.1213833 3.2737188 3.7855960 2.6343083 3.0866311 2.7573277 2.7422160 2.9221214 2.8806832 2.9583360 2.5159465 2.7051514 3.0149547 2.7960759 2.8955004 3.0603322 2.9322154 3.1519094 2.7471301 3.3325225 2.8907012 2.7476692 3.0541474 2.8228511 2.9885577 2.7730357 3.2024289 2.8487526 2.9546176 3.1194627 2.9688958 2.6986218 3.2869377 2.9709036 2.7971096 3.1969504 3.1726359 3.1926398 2.9502125 3.2668555 2.9655425 3.0461972 2.8083120 2.9066731 3.2718018 3.0447423 2.8913071 2.7976564 2.8099766 3.3165750 3.2822343 6.1370003 2.5856146 2.5129839 2.4050603 2.3430340 2.1610789 6.5060719 2.1421562 2.4854851 2.2428848 2.6139608 2.5302616 4.7670740 2.2378588 2.5388737 2.3699679 2.3501806 2.6532254 2.8632328 2.5761581 2.0734929 2.6386831 3.0022318 2.0360131 2.9457987 2.4379148 2.9352389 2.4860272 2.2949588 3.5211912 2.8204018 2.6418663 2.9592747 2.6961954 2.8886535 3.3008063 3.1949404 1.4201285 2.5963213 2.7281616 2.2937658 3.1146839 3.0088393 2.2529173 2.5986504 1.8975351 2.0766400 1.9959106 2.0496730 1.9269582 2.1317586 2.0894811 1.9895484 1.9220314 1.9407286 2.2679697 2.0793680 1.9806715 2.0341568 2.0008680 1.8829586 2.0930010 2.5089110 1.8327892 1.9635979 2.1992838 2.0206715 2.0621492 2.1498200 2.0465273 2.1707132 2.1556775 1.9875925 2.0486191 2.3421810 2.0713228 2.2586112 2.0911302 2.3894505 2.5365637 2.3795316 2.1423043 2.0430795 2.2554061 2.1878923 2.4882593 2.1320241 2.2652761 2.1920922 2.2817712 2.0828987 3.0002627 2.1256951 2.8984441 2.4227909 2.2521897 2.4588700 2.4300792 3.0643762 2.7437816 2.8352379 2.2847387 2.4525196 2.4134574 2.5557724 2.2948975 1.7783199 2.5036362 0.9012780 2.2905663 0.0000000 2.7209199 2.8258212 2.1677730 3.1167773 2.2062157 1.4908255 2.5082220 2.3318248 2.7337569 2.6172946 2.1615869 2.4893293 1.9453386 2.7301878 2.6983148 2.3165388 2.7662550 2.7747157 2.1350456 2.6417513 2.5274118 2.4721250 2.5106782 2.8280092 2.7085022 2.7579888 2.7508666 2.6625473 2.9462309 3.4022726 3.0051038 3.0735026 3.1259786 2.8655988 3.1374533 3.5383427 2.9668029 3.6038769 2.6608684 3.2339529 2.9382236 3.0960038 2.9675747 3.0078720 3.3628310 3.1930634 3.0548652 3.0953782 2.9484237 3.0193053 2.8607318 3.2717075 3.2052971 2.5864019 3.0562180 3.0410225 3.4123387 2.8474303 3.1159043 3.8892954 3.2607086 2.2478412 2.3189811 3.2806769 3.2423781 2.1983802 3.5796022 2.3628957 2.2175589 2.3772460 2.1493624 2.0600271 2.1000584 2.6344918 2.4287064 2.8004690 2.1507737 3.1773806 2.2936431 2.2620665 2.2002742 4.0040421 2.5705088 2.0706913 1.9107369 2.6762731 2.3865497 2.2719879 2.3408359 2.2316050 2.5955237 2.7211603 2.4577567 2.2621623 1.9918067 3.0230249 2.4897353 2.1734731 2.5353157 2.2582948 2.5900595 2.5207832 2.3375656 3.7882573 2.0274011 2.0914857 2.5951067 2.8205114 2.5423477 2.4239363 2.3517301 2.4773419 1.9068062 2.1832356 2.3787127 2.1565561 2.1351492 2.2655346 2.2101366 2.1754456 2.4078054 2.2638150 2.1738114 2.1842333 2.3377373 2.1113536 2.1051713 2.3082504 2.0185068 2.4470841 2.2769030 2.3252398 2.1406869 2.0621906 2.2344299 2.3011562 2.3541638 1.8846856 2.4123903 2.1259900 2.2863607 2.3945469 2.4290146 2.1529245 1.8295475 2.1529785 2.2307049 2.3148720 2.8272738 2.2477886 2.5544061 2.1173183 2.2042495 1.9601444 2.3908236 2.0620807 2.0807544 2.7406496 2.0462547 2.5431364 1.9947648 2.0120405 2.0525669 2.1133677 2.0029852 2.1857703 1.9857447 2.0606846 2.3137995 2.1330303 2.2296626 2.3150817 2.2144665 2.4128246 2.3589016 2.3750860 2.0426045 2.1376495 2.3381576 2.2953492 2.1980268 2.6802241 2.5427419 2.3407248 2.5379274 2.6756323 2.3940414 2.5548956 2.3172271 2.3273133 2.5064846 2.3225976 2.4892716 2.5881308 2.2643073 2.8635519 2.9047983 2.4894399 2.9648471 2.6718447 2.4758271 2.8389809 3.1370503 2.8958739 2.8582387 2.4989998 2.1450779 3.4751504 4.4205874 3.0055211 1.9483802 2.7868981 2.4981026 2.2904406 2.7795646 2.6545418 2.3170723 2.5652529 2.0440364 2.2275228 2.6633133 3.1666273 2.1033568 3.1574434 2.7301335 2.4072022 2.5411196 3.1082938 5.2927127 3.8060186 3.0157629 3.4854452 2.6298126 3.1841932 2.9668042 2.4632878 3.0613508 1.1351238 2.2873341 2.7855485 2.4543462 2.5731229 2.9114605 2.2436231 3.9891033 2.6691987 2.6348255 3.7547357 2.2173392 2.9514315 5.8726818 8.4064822 6.9950392 5.2428434 2.3771080 9.0000000 9.0000000 6.0918434 3.9227105 3.5766153 4.5944446 3.9395593 3.6392220 4.3455345 6.6223518 6.0769696 2.7790283 5.3441483 7.3749293 4.9109164 4.3684601 7.1889132 4.3303614 5.8853924 4.4546311 2.6241644 4.9074127 3.9528785 4.5297945 6.5941827 8.9340620 3.8976952 2.3438824 2.4602839 2.2475656 2.6014937 2.2264400 2.3475091 2.5165470 2.1884543 2.1494633 2.1042597 2.1227447 2.3267495 2.2231477 2.3677278 2.3487417 2.1469208 2.5842709 2.6774093 2.0706881 2.2996573 2.1522242 2.4484157 2.3671000 2.2438306 2.6376396 2.3229868 2.3693366 2.2316830 2.2564896 2.4819030 2.1600170 2.4181781 2.5891474 2.1460004 2.3952102 2.2881000 1.9583282 4.1982669 2.7375778 2.3260749 2.6600658 2.3834457 2.4414595 2.8175047 2.3151180 2.5670965 2.5720607 2.5846145 3.0755578 2.8283114 2.8386998 4.0915784 3.0502685 2.4644397 3.4216407 3.6519321 4.1134438 3.7959307 3.4126898 3.8296515 4.0708676 3.6519575 4.6233105 3.5716418 3.6800301 4.5749926 3.4532536 3.5850467 4.3455606 3.7021523 4.0177490 4.3301049 4.0012213 3.9815981 4.9066194 5.3940541 2.8913620 2.7252015 2.7117745 2.8303221 3.1395507 2.6824057 3.1026054 2.9162560 2.9742415 3.0473951 2.8268483 2.8744548 2.8333245 2.8301320 2.6930183 2.1874806 3.1543855 2.5123303 2.7753559 2.7770288 2.7788131 3.0813315 2.9664064 2.8328262 3.0321417 2.5454719 3.1663017 2.6756571 2.8954145 3.0505315 3.0579683 2.7895408 3.0443472 3.2345256 2.8271747 2.7688950 3.2235167 2.7634626 3.0233267 3.1792370 3.2669730 2.4398434 3.1246451 3.0325891 2.9169567 2.7430606 3.4159535 3.0695716 2.9954602 3.6070307 2.9546628 2.5289246 3.0524742 3.5798142 3.7273898 3.5024112 2.7880788 2.9583966 2.8555113 3.1753041 3.7446201 2.4285655 3.5124145 3.0147383 2.4834765 4.2316950 2.5673065 3.1108699 2.5521800 4.0439287 3.2489946 1.4668621 3.2126704 2.8107632 2.7239266 3.4510402 2.3698727 2.6661215 2.5935489 3.6014766 3.6279674 4.1098077 3.4920854 2.9903023 2.8893841 3.0342314 3.1315062 3.2231384 2.9304210 2.9250608 2.9550160 2.8825134 2.7917136 2.9130086 2.9236493 2.6908753 3.5320946 2.7955767 2.8721959 2.7897694 2.7768566 3.4331843 2.8424899 3.5009617 3.0577951 3.0529333 2.6351613 2.8810614 2.9952943 3.5227112 2.7942674 3.4949474 3.0247801 3.1322444 3.2263116 3.0763198 3.0980172 2.9869819 2.5876401 3.4681420 2.8633504 3.5924987 3.2418733 3.3484304 2.9528492 2.9012508 3.7756770 3.3391360 2.2069144 2.9830534 2.8570829 2.9481538 3.3655961 3.0681630 3.5549226 4.5742556 3.7832658 3.2980024 3.2912919 3.0427365 3.0171963 3.1385433 4.3714534 3.2227604 3.7135366 3.7027229 4.4951387 2.7018533 3.2447181 3.0220851 4.6543632 3.2546248 3.0969563 5.1350066 4.2573774 3.5730756 5.1227975 4.7327118 4.3468707 4.5096754 3.4278434 3.8889471 4.2689649 3.7356390 4.0883162 4.1380198 3.4852783 4.8007059 3.0152013 5.0470490 4.2032473 4.0211023 4.0179179 3.8757723 2.6530802 2.4293212 2.8535477 2.8146907 2.7007533 2.4974932 2.4600631 2.7573367 2.8006629 2.3968695 2.8106827 2.7338955 2.5286611 2.8323227 2.9319916 2.6907134 2.8112391 2.8088658 2.7543231 2.7163273 2.4913900 2.3649190 3.7526372 2.5135795 2.8554212 3.0373159 2.8271200 3.5447720 2.9079131 2.9036923 3.0227432 2.8457688 2.4594700 2.5869271 2.9745598 3.4068498 3.1655647 3.7151029 2.8856900 2.9420062 2.8932518 2.4472890 3.8303497 3.5684281 1.9541269 2.8692223 3.2366325 4.7441568 3.0260053 2.7936286 2.8811212 2.8452413 2.2898168 2.4554319 2.1310349 2.2949053 3.5896379 2.2611236 3.3939866 2.2306304 2.3350745 2.1519406 3.4981838 2.9120214 2.3292774 2.9347228 2.3503184 2.8650506 3.4097909 2.8263321 2.0691781 2.9307948 2.5815739 2.7823307 3.6635224 3.0777322 2.5849027 2.7736347 3.9747692 3.6180539 2.9828781 2.6875371 2.8998455 2.7179562 2.7111170 2.7880006 2.4173594 2.8881276 3.0112135 3.0773961 2.6152609 2.6837323 2.8140982 2.6547891 2.8679012 2.4534752 2.8642492 2.7049627 2.7328041 2.5040189 2.8404257 2.4733255 2.9294948 2.3906618 2.6702218 2.7474765 3.0229977 3.1662309 2.9241937 2.8736663 2.7438558 2.7487481 3.1859983 2.9421377 3.0639578 3.0230103 2.8314401 2.6815902 2.5357265 2.7952393 3.0881176 2.5893184 3.1577149 2.6134746 3.2497485 2.5979903 2.9531883 3.2602891 2.8268523 2.0364238 3.5190703 2.1654584 3.2778977 3.0554134 2.4189921 2.6354403 2.3016065 3.0296045 4.2037716 4.4756322 2.3485972 2.4555349 2.6888322 2.5551021 2.5839747 3.1767473 2.6513621 2.4589276 2.7796538 2.5053835 2.7615333 2.5462292 3.0022829 2.4025437 3.0032057 2.6452577 2.7445766 2.6836437 2.7499866 2.8163797 2.7011734 2.5173200 2.8688435 3.0089589 2.6085883 2.5734937 2.6653125 2.6690464 2.8870416 3.0495120 2.6723946 2.7283012 2.6686446 2.8816284 2.4644661 3.1527254 2.9346556 2.3832733 2.8681065 2.7452971 2.5354588 2.8503084 2.7050969 2.8872510 2.8219350 2.7124531 2.7472775 2.6799991 2.6294235 2.9990899 2.7857575 3.0195235 2.5338427 2.5418417 2.3758650 2.4310718 2.6222601 2.4583345 2.7298376 3.3789410 2.5857136 2.4556851 2.6969011 2.9589758 2.8015279 2.5863589 2.5037007 2.6614574 2.5290337 2.3401991 2.5818834 2.3702782 2.5838754 2.6176955 2.6462533 2.8612805 2.6297257 2.6423777 3.3276481 3.4742574 3.0143286 3.1181850 2.9142576 2.7889287 2.3589319 3.2381693 2.6041643 2.4662188 2.6377944 3.6014409 3.2094162 3.4965562 3.1124571 3.2379654 3.3645473 3.2440362 3.4169070 3.3042776 3.2751356 3.3237831 3.2237969 3.0339016 3.5409266 3.1452488 3.5656487 3.5585593 3.1735233 3.1314250 3.5413584 3.5364684 3.1345674 3.0205784 3.0432658 3.4000520 3.4717344 3.6771704 3.2192441 3.5893084 3.1804656 3.4209959 3.1332235 3.9375173 4.4076902 3.5943569 4.1182406 4.0295523 3.5310476 4.2893336 2.6186874 4.7797194 4.2823408 4.0848615 2.6896721 3.1982614 2.6689833 3.4100756 4.5942499 3.3344634 3.8164459 3.5678825 3.1114745 2.9549976 3.5588818 3.7156221 3.8109083 3.1953871 3.1796007 3.2283957 3.4315003 3.3721688 3.5212536 3.4238816 3.2541092 3.8941962 3.4235715 4.1117909 2.5753706 3.6936097 2.9528818 3.2451966 3.2260732 3.4784369 2.7831715 2.4645300 3.1784527 4.3170844 4.0628030 2.7829147 3.7819220 4.7386089 3.3338327 2.7306895 3.2948871 3.3146801 3.8664654 3.7253141 3.1733152 3.6459846 4.0073831 3.7643769 2.5915804 3.7962424 3.7613111 4.1888464 2.9021624 2.8194263 2.9252185 2.8380020 2.7076068 2.6817241 2.6773387 2.7886657 2.6383448 2.5887142 2.9511726 2.8709283 2.7277147 2.9044145 2.6273906 2.6033177 2.5877069 2.6836561 2.5477770 2.8056680 2.5522147 2.9120243 2.7291493 2.8180184 2.5658825 2.5156804 2.9325037 2.7016202 3.1753051 2.6326559 2.7778514 2.8313051 2.9712793 3.2389476 2.9046611 2.7624291 2.3891930 2.9215869 4.9175252 2.1955777 3.1228839 4.6448431 4.3753785 4.5126602 4.4513054 4.9147476 4.1465357 3.7733992 4.8975140 3.1310043 4.4622221 4.7452153 4.0071400 4.2144964 4.6515226 5.3554100 4.0928420 4.5654815 4.6022081 3.4932594 4.7592153 4.3271958 4.3023346 4.4011913 4.1742141 4.2085868 4.2706086 4.7577297 4.5362128 3.2133417 3.4626856 4.6643106 3.1338155 5.6248517 3.1616566 3.9512972 4.3126611 5.1524220 5.0890058 4.4231473 2.9928560 3.5085877 3.3464343 3.9852877 2.4860091 4.3093491 3.3375589 3.3825032 3.5265637 3.0369819 3.0878878 3.1654638 3.1143681 3.0318617 3.0820182 3.4890405 3.2098776 3.3547698 3.6766056 3.4060027 3.2019760 3.1771048 3.4480563 3.4858427 3.7236601 3.3703022 2.9445289 3.2198471 3.6003368 3.4337009 3.2724841 3.3899510 3.3884216 3.3555950 3.6193904 3.4827862 3.0894585 3.2392330 3.1962072 3.3615472 3.3991165 3.1017755 3.0718285 3.1054348 3.2674165 3.8262261 3.7003818 3.4711301 3.2461452 3.1097470 3.9155024 3.9662681 3.8424745 3.5864023 3.4766127 2.7875267 3.1398309 3.1679599 3.2953908 2.9437415 2.5345199 6.3762181 2.6849639 3.6400594 3.2024844 3.5205171 3.3748609 3.4291291 3.2541714 3.4500636 3.7357425 3.3794054 3.7636347 3.4413465 3.6662393 3.4262734 3.1927259 3.0161919 3.8282325 3.5230161 3.1164026 3.5340139 3.3312559 3.3781474 3.3933579 3.3863324 3.3907121 3.1544733 3.3825797 3.2999347 3.5116090 3.5158576 3.4571415 3.0564084 3.5493526 3.7574239 3.5651932 2.9495700 3.7110563 3.4202418 3.7294939 3.8108047 3.1517393 3.8810027 3.0428726 3.4001609 4.2824169 3.9005894 3.0566382 3.8838088 3.5203269 3.2366495 3.2806361 3.2906413 3.2341666 3.1843348 3.1398910 3.0761247 3.2854236 3.2513351 3.6039757 3.1735065 3.7433253 3.3147291 3.1890595 3.4529232 3.3438749 3.0976288 3.6882287 3.0992194 2.6827734 3.0479100 3.4861735 3.3746451 3.1328750 3.4076073 3.8477569 3.3999166 3.1070886 3.0408721 3.2472279 3.3865487 3.0690520 3.0276044 2.9158907 2.4572753 2.5049304 2.6058233 2.7220468 2.6282392 2.5500100 3.0159997 2.6410004 3.1965061 3.1227751 3.1770715 3.0564134 2.7497330 3.0913235 2.9121100 3.0840549 2.9660845 3.0943779 3.0746798 3.1741093 3.0171994 3.0553207 2.8474870 2.8594990 3.1345700 2.5836710 4.1765950 2.7386073 3.2368639 2.6293739 2.8565748 3.8878051 2.6507867 3.1804818 3.3087085 2.5460542 3.0631151 2.5621110 3.2951036 2.5288199 3.0816876 3.5414757 5.7520093 5.2953047 2.7618859 4.6520563 5.4798942 4.9594362 3.6926964 4.8123999 4.3285909 5.1707369 5.1458032 5.0575524 5.3820028 5.4080639 4.6238285 2.8409005 2.6596896 5.1895831 5.2917676 5.7994586 4.5986844 5.2495177 4.7157985 3.6699251 3.7166967 3.7950712 5.0324608 4.5714113 3.9277088 4.6087485 3.9342043 6.3931250 5.1471127 4.9888815 4.5799879 4.1572982 4.6243055 6.3906746 7.9073985 5.0417313 6.5912283 4.1725633 3.4735250 3.3507970 3.1709295 3.7202594 3.2967717 2.9624928 3.3345692 3.3178357 3.2695078 3.4053291 3.5538894 3.8060606 3.6267731 2.8762837 3.3393730 3.5342241 3.1607331 3.8040453 3.5001772 3.1455614 2.6594363 3.5901198 3.5320541 3.1495013 2.9765149 3.1380534 3.2424663 3.2287323 4.1519843 3.6570769 4.3763031 3.6519285 3.3694881 3.3603249 3.1771640 4.0087097 3.5879597 3.2456643 3.4783543 3.1232973 4.3019569 3.6764129 3.6031710 3.4209387 4.4375844 3.3299233 8.9999989 3.6352094 4.9828216 3.1288636 3.8402567 4.2889233 6.1484076 7.4118156 4.1860958 3.9410507 2.6800974 2.9595296 3.0163919 2.7686290 2.8639049 2.7271781 3.0329261 2.5816356 3.0213930 3.1504648 2.3128992 3.0564597 2.8667383 3.1295924 2.8572897 3.2909656 3.1220177 3.3866690 2.6180720 2.5644225 3.0279134 3.0643057 3.0335922 2.9366782 2.8414271 2.6730297 3.5418135 2.9930201 3.1692210 2.9351803 3.4947738 2.8553829 3.0799521 2.7123676 3.1888969 3.2692434 3.1571141 3.8272178 4.2322878 3.8147398 3.4688199 3.5234326 3.2095612 3.4733152 3.6212924 3.5616224 4.3230054 8.0112705 4.2803518 4.8303387 3.3482660 3.3722131 4.0352294 3.2267669 3.1400922 2.8351543 3.0474898 3.2668790 3.2386911 3.0177652 2.9563788 3.1933036 2.9976640 3.3063517 3.2005328 3.2828088 3.0387584 3.0017112 3.0430543 2.8834772 3.9510079 3.0338405 2.9292839 2.6011345 2.7836710 3.0438980 2.9807976 2.6711672 3.2894679 2.3398217 2.6137096 3.4279234 2.8876310 3.4851388 3.4851388 3.5057389 3.5057389 3.5680227 3.4452871 3.7115248 3.7743420 3.5780427 3.2615551 3.3849564 3.9350511 3.9350511 3.5223599 3.7995145 4.0574790 3.8855197 4.5011283 4.5011283 3.6599661 3.6599661 3.5679661 3.8309698 2.2094662 2.2094662 3.6859153 3.5255660 2.3187841 2.3187841 4.7495815 4.7495815 2.4421280 2.4421280 4.1914731 7.4833089 2.0525963 
EUGLON001688_KOG0313                                                                                                                                   2.9562785 3.3202279 3.0620636 3.2793427 3.3122518 2.2662040 3.0059525 3.0431029 2.0855538 2.9629721 1.9615031 3.1456873 2.3746715 4.0599123 3.0465329 3.1563668 2.4060108 2.0601620 1.8969931 2.8172747 2.0156276 2.7371649 3.7485210 2.3231064 2.9289478 2.3925336 2.8549493 2.3814575 2.0631237 2.8031593 2.4897155 1.8193864 3.0742529 2.1141306 2.1871900 2.4704882 3.1533295 2.2864578 2.5467171 2.5876056 2.9624771 2.5239097 2.6400722 2.4334818 2.3809172 2.2549570 2.0691532 1.9553969 2.2901057 2.7301963 2.0224635 2.1090611 2.4259757 2.4942498 2.4057899 2.6607867 2.8680690 2.6928185 2.6047882 2.1974805 2.4870229 2.2708965 3.7984555 1.6991261 2.3946402 2.4014195 2.0987957 2.7728594 2.4967741 2.0380254 2.4637230 3.1784379 2.3505096 2.5366814 2.7591778 2.6728640 2.1008468 2.7366804 1.9553638 2.6401838 2.6829880 1.9239731 2.5891204 2.8612270 2.7061577 2.0864429 2.1244339 1.8464233 2.1454818 2.3750936 2.2193139 2.2490342 2.3962176 2.2774497 2.4788686 2.3565461 2.2564206 2.0933587 2.3265823 2.1871949 2.3500492 2.3678271 2.2021276 2.3067913 2.4394022 2.3329869 2.1910059 2.3773619 2.4736158 2.3671547 2.0853615 2.4370007 2.5566620 2.4649124 2.4412877 2.1514363 2.4246716 2.1551888 2.2665865 2.4520984 2.2449096 2.6355599 2.5154459 2.7747343 2.4431753 2.4650173 2.5940382 2.3918511 2.5168281 2.3564862 3.0302941 2.9788534 2.4700585 2.9606055 2.8876054 2.0911750 2.1801839 2.1039973 2.1569737 2.1372078 2.4914403 2.0246317 2.2965742 2.3873141 2.4872511 2.6015682 2.0705254 1.8117840 1.7689749 2.0930956 2.3184073 2.3408246 2.4803041 2.4725974 3.3251756 2.3557824 2.1889382 2.3772824 2.2176134 2.2067357 2.3923145 2.1215735 2.1770997 2.6625054 2.0762625 1.9792940 2.2734027 2.0111360 2.4219432 2.4313773 2.3426291 2.4944264 2.3635342 2.3987144 2.8283657 2.2461771 1.9938902 2.5107258 2.6016552 3.0831542 2.3833808 2.3857497 2.6220362 2.5864473 2.1981312 2.6237063 2.5291780 2.4429617 2.2501149 2.4659541 2.3977235 2.5196785 2.5494849 2.2843308 2.3888477 2.3994765 2.2171420 2.2719000 2.3358901 2.3355472 2.4549740 2.5304784 2.7528863 2.5069867 2.5706537 2.2013718 2.5220603 2.2257641 2.2429612 2.2120660 2.7558514 2.2096213 2.4153196 2.7509650 2.5618868 2.3342867 2.6548286 2.4913625 2.9009313 2.6526644 2.7343988 2.5994590 2.7380442 2.5619501 2.7596101 2.7214942 2.6632360 2.8104124 2.9240603 2.2761514 2.0764891 2.7669017 2.0658941 3.3727230 2.4299614 2.6350948 3.3641300 2.8112693 2.3465455 2.3021956 2.8498424 2.6821265 2.2849448 2.8990843 2.6743626 2.9008383 3.0387740 2.7931364 2.5709751 2.5974678 2.7038596 2.7636787 2.9901234 2.6659016 2.6033460 2.7500605 2.0992495 2.7470750 2.8280715 2.7781922 2.1144292 2.5827160 2.8194922 2.8274590 2.8711759 2.3033004 2.2953091 2.3846295 2.3878607 1.9895542 2.3654356 2.2009064 2.2208896 2.3986889 2.2717733 2.3762772 2.2897081 2.2567741 2.0102488 2.3016786 2.1519103 2.2551819 2.4745537 2.1951132 2.5736459 2.2439966 2.1099684 2.2978471 1.9823784 2.4102224 2.3042991 2.3944971 2.5247394 2.5035370 2.6715910 2.5823311 2.3493825 2.4370698 2.2989875 2.5792634 2.5050628 2.1546450 2.5393808 2.8935883 2.3869180 4.8328640 3.1228231 2.5219686 3.3416242 3.1338612 2.5577349 4.2507422 2.2504333 2.5965352 3.4431012 3.6873016 3.9058936 5.6285034 2.1625874 4.2362250 4.8544578 4.6338465 3.8513721 4.3855507 5.4005775 5.0361708 4.4475287 2.8750531 3.9467120 5.1165719 2.6424910 4.8322157 4.3655937 4.7005333 4.5509442 2.6527037 4.7229672 4.3074430 5.5923089 4.7174933 4.6024467 4.4330754 4.5384487 3.8679595 4.3697846 4.8148807 4.0004049 4.6160528 5.2236083 4.2018975 4.4908375 3.8673418 4.5558520 3.5047941 4.8537134 3.8553768 4.4181193 3.8443250 4.8003057 2.6952590 2.7487228 2.6408511 2.5799825 2.6030581 2.8094339 2.5632074 2.3790689 2.8203090 2.6645920 2.5493753 2.6723294 2.3975839 2.4522235 2.6439356 2.6574047 2.3174321 2.7220157 2.8406098 2.5583578 2.6011215 2.7859298 2.6033674 2.7282250 2.5406962 2.6732221 2.6664523 2.6495002 2.6280431 2.5916643 2.4626374 2.6976076 2.4638797 2.6882768 2.7328643 2.5290464 2.6544567 2.9748558 2.5058651 2.8575574 2.8116532 2.6845807 3.0568752 2.3282717 2.5921552 2.7769149 2.6747805 2.4164381 2.7958461 2.5791603 2.9356279 2.6074140 2.8031191 2.9464796 3.1319052 1.9376467 3.3259141 2.2717926 2.2420839 1.9670459 2.5091699 2.5209287 2.6351548 2.5914100 2.2518430 2.1398131 2.3722821 2.1855803 2.2297601 3.1457046 3.2665027 2.7481024 2.5513277 2.6939106 3.9736990 3.0505820 2.1356334 2.3611423 1.9901350 2.6727234 2.6535218 2.7329731 2.3361831 2.2390627 2.1302006 2.4091541 2.4259924 2.5388062 2.3399579 2.4197927 2.6357928 2.3659043 2.4248433 2.4622299 2.2029746 2.3522784 2.5097454 2.2693020 2.3328541 2.8885906 2.6020565 2.7465800 2.6177012 2.5683821 2.3177509 2.2140309 2.4808905 2.5207132 2.5941688 2.5837901 2.8488169 2.5974020 2.4187945 2.5930948 2.8652627 2.6722442 2.8556476 2.3946281 3.3135596 2.7121593 2.6727667 2.8837047 2.9058191 2.2847316 2.1366638 3.0394282 2.4146628 2.0946054 2.0737977 2.3551554 2.2437634 2.2795288 2.1750598 2.3053361 2.3579797 3.0098012 2.1328049 2.5002406 2.6381093 2.7168531 2.5493745 2.5116022 2.7476557 2.6250959 2.8813831 2.1285799 2.3896073 2.7103837 2.9528855 2.5765874 2.7194441 2.5172004 3.1490702 2.4539878 2.6524107 2.7788148 3.0701301 2.2985708 2.3127749 2.3462840 2.6323087 2.3683782 3.0447197 2.6998232 2.2694529 3.2730359 2.4748594 3.2551381 2.4134866 2.4052300 3.1342437 2.4134866 2.9081203 3.1608865 2.9019064 3.0149623 3.1142491 3.0747536 2.9200390 3.1616745 3.0607375 3.1974916 3.0946485 3.1370705 3.1442016 3.2701400 3.0180287 3.1127947 2.8222133 3.1690692 3.2594471 3.3202523 3.3198567 2.9155767 3.4910064 3.0209135 3.3981285 3.0930925 3.3690454 3.3012101 3.1243646 3.4296864 3.2376390 3.4089154 2.9402568 3.0648213 3.0573174 3.1431704 3.2051518 3.3048003 3.3238068 4.3257806 2.3277130 2.5375155 2.7042340 2.6073227 1.7477173 3.9359498 3.1463023 2.7195130 2.8118415 2.5332842 2.2590523 2.2947984 2.2570725 2.7475019 2.3601612 1.9939319 2.8804823 2.3221784 2.0273826 2.7517521 2.4517583 2.6204685 2.3973854 2.3445238 2.6169583 2.4102301 2.2158084 2.6350175 2.3842371 2.7028048 2.4688887 2.3253712 2.5777795 2.5278973 2.4560731 2.2388542 2.5631588 2.5199122 2.1239250 2.8211142 2.8784462 2.8741868 2.6896458 2.9076053 2.3531050 2.3756818 2.3250099 2.2320430 2.2938041 2.0774037 1.9087015 2.0434629 2.4981396 2.1343475 2.4960535 2.3283304 2.7628181 2.4743263 2.5837789 2.5516959 2.4981083 2.4560362 3.0547471 2.6773041 2.4279951 2.3225519 2.3917788 2.5779948 2.3963852 2.0412562 2.5448519 2.5639965 2.5303661 2.7919310 2.7528615 2.3967709 2.3838344 2.5073361 2.3121414 2.5147903 2.4001435 2.5980924 2.2056567 2.5166480 2.6540631 2.7666800 2.3192054 2.5149601 2.4798113 2.4590585 2.4396845 2.7355296 2.2598847 2.5996428 1.9741355 2.2772907 3.3906617 2.2426249 2.0672309 2.3713606 2.7044740 2.3774690 2.5493604 2.2774008 2.2835739 2.4117063 2.4302989 2.7760856 2.4105534 2.5224347 1.9394321 2.5923339 2.1546309 2.1155853 2.2842610 2.6398562 2.2346736 2.3478770 1.9232520 2.2096993 2.0364529 2.1583590 2.7413273 2.4177428 2.3113383 3.0460559 2.3852860 2.5318473 2.3995931 2.1608282 2.1828016 2.3248712 2.4233984 2.7483799 2.5512218 2.2766940 2.7848303 2.3707712 2.2644611 2.7728072 2.4735376 2.3002123 1.7767127 1.8821474 2.0667626 2.2359557 2.3381451 2.3549251 2.2887789 2.1497615 2.1159492 1.8697037 2.1040758 2.2322243 2.0284971 2.4649350 2.3048355 2.0616521 2.1256797 2.2638486 2.0975481 2.5508240 2.6311254 2.3831723 2.0654017 2.2461571 2.5017912 1.9215343 1.9194119 2.1349595 2.2464397 2.3715536 2.3936760 1.9147144 2.2838899 2.1842807 2.6551062 2.0059207 2.7408515 2.5000587 1.9864030 2.4133314 2.2350737 2.0021694 2.4600128 2.2286813 2.5701522 2.3478876 2.3861585 2.3082231 2.3510774 2.4442697 2.5026423 2.7294105 2.2463561 1.8966230 1.9213203 2.0823504 2.6203181 2.3702637 2.7268417 2.2843703 2.8422191 2.7340498 2.2229335 2.6276748 4.1454412 2.6526525 2.4869411 3.1352906 3.3398683 2.9161743 2.6027966 4.3945005 3.3815299 2.1997082 2.5017183 2.3397187 2.2792598 2.3041524 2.3232842 2.2240428 2.2059405 2.3561705 2.3250401 2.0742864 2.3065200 2.0838094 2.1456177 2.5367698 2.2340169 2.4149889 2.5510536 2.2639026 2.4980338 2.4934647 2.2279874 2.2680444 2.5004804 2.5538678 2.2082189 2.4890205 2.3007050 2.5429929 2.5169123 2.4978530 2.5979236 2.3165859 2.3172176 2.3425151 2.2142560 2.5412021 2.5662086 2.7502472 2.3385791 2.1737000 2.2931670 2.9318218 2.3193073 2.3875147 2.2607770 3.0017405 2.5666064 5.7329065 2.5944995 2.3866762 2.4530040 2.5549208 2.0606647 5.6566303 2.4431948 2.4472818 2.2007013 2.3305913 2.0330994 4.9098756 2.6711650 2.2328407 2.4722294 2.3351874 2.3724586 2.6872528 2.0414242 2.4409542 2.3044283 2.4703789 2.1699707 2.7894782 1.9100145 2.2231853 2.8897494 2.5997682 1.8036410 2.8064079 2.3841332 2.7794742 2.8876914 2.5003192 3.2404337 2.5897467 1.9623801 3.0261239 2.3062667 2.9390306 3.3087218 2.6896135 2.4424557 2.1041459 2.1319670 2.2729022 2.1262543 2.1375551 1.9787329 2.0816370 2.2283660 2.1261403 2.1553148 2.0099770 2.3550445 2.2589805 2.2656852 2.4351471 2.2255058 1.9521882 2.2519444 2.6860111 2.2020094 2.2094181 2.1030865 2.3825165 1.8972977 2.5564742 2.2715924 2.2775099 2.2589073 2.2277675 2.1223564 2.1975973 2.2021248 2.1343996 2.1760668 2.4614493 2.2672242 2.4698494 2.5951390 2.2214128 2.4796625 2.1726793 2.7681975 2.0571965 2.4881423 2.7579454 2.5966951 2.1034923 3.5551457 2.3319351 2.0896334 1.8873154 2.2537117 2.0511329 2.4428550 2.3381074 2.2166465 2.4133688 2.9731934 2.5821523 2.0119537 2.3828333 2.1448900 1.9307233 2.3083471 2.7181619 1.8054292 2.7209199 0.0000000 2.4487351 1.3790857 2.2883265 2.6278662 2.1344205 1.8470170 3.1615506 2.2920573 2.1968440 2.0706276 1.7644835 2.2465542 2.6514741 2.3155786 2.1781737 2.2264425 2.7821906 2.0777981 2.8146158 2.7232135 2.6165232 2.7209105 2.9952829 2.5384360 2.4555693 2.0442431 2.0088058 2.4617888 3.0453926 2.2997674 2.4411860 2.2751372 2.5069569 2.5177524 2.7462858 2.2909437 2.4002048 2.1814600 2.3231372 2.3041352 2.4133319 2.1459852 2.3942014 2.3721143 2.5231028 2.2569306 2.6232984 2.4555930 2.6781814 3.0136141 2.6673133 2.9823771 2.7716658 2.2077023 2.3828944 2.7955625 2.7090517 2.7909693 2.8913420 2.9114573 2.3269797 2.3699555 3.0762479 3.3453114 2.1949798 2.8946289 2.1262968 2.2397817 2.4310535 2.2682447 2.1563027 2.1541305 2.3066834 1.9362614 2.9051769 2.1717389 3.3480810 2.2439247 2.9418125 2.5853196 3.4933331 1.9643431 2.2375277 1.7895266 2.0875889 1.6347088 2.4433576 2.1204399 2.7686984 2.2264313 2.6697614 2.0844736 1.9917485 2.0457555 2.7278553 3.2149942 1.8705451 2.3694441 2.2652403 2.9684944 2.0316366 2.6017675 3.0292027 2.5649323 2.0451816 2.5785105 2.5114045 2.4752125 2.2583647 2.4154056 2.4819237 2.1603275 2.1043759 2.2671950 2.1841709 2.1968151 2.2420501 2.3141825 2.2466278 2.3361728 2.2110527 2.1634398 2.1484415 2.4758264 2.5091676 2.2301290 2.2351762 2.0161715 2.3637364 2.0905992 2.3016519 2.2110973 2.3147043 1.9675840 2.2285458 2.3758339 2.0028756 2.3518727 2.2744821 2.2910599 2.1068929 2.2933964 2.3553631 2.4523737 2.4481394 2.5491507 2.1130411 2.7474933 2.6537249 2.9465329 1.8693856 1.9237388 1.9610993 2.3303051 1.9795858 1.9644415 1.7284310 1.8486787 1.9870139 1.6483826 1.8357081 1.8635909 1.9767206 1.8926914 2.2606217 2.0647720 1.9700618 2.0239152 2.0767911 2.3446179 2.5430698 2.1499825 2.1021726 2.1462436 1.9299458 2.1962749 2.3537252 2.4170470 2.2611458 2.4633696 2.2340552 2.5178577 2.3489970 2.3198041 2.7878738 2.3785632 2.1736372 2.2309880 2.2918005 2.5732565 2.5449449 2.3409019 2.6019995 2.8343142 2.1478875 2.3648900 2.4685468 2.3882461 2.1172495 2.2793727 2.2935558 2.4077972 2.2012098 2.0257794 2.1304089 2.0488773 2.9002845 4.0015073 2.2160068 1.9341816 2.1215081 2.0627450 1.9031932 1.9382119 2.1492437 2.3095542 2.2361977 2.0974170 2.3508675 3.0926856 2.6209833 2.1898948 3.1377978 2.4446403 2.5357880 1.7531156 2.9673963 4.5631867 2.4894565 1.9797925 3.0947965 2.0540815 2.2757246 1.9031764 1.9832412 2.4026464 1.7249250 1.8487260 2.5946964 2.0651931 2.3295513 2.5035123 2.2641269 2.1348108 2.6857111 2.7071924 2.9986726 2.4705139 1.8441590 7.3500058 8.9999982 9.0000000 5.2056839 3.1076338 7.8772611 7.3352965 9.0000000 2.2509731 2.2785432 7.8706250 3.4581575 6.1142639 7.9655983 8.9999985 8.9999988 1.7948674 7.9103773 9.0000000 4.1661128 4.2681129 5.9508842 8.0999283 9.0000000 4.7222011 2.0867989 5.1842077 4.2289537 5.4818328 7.8210237 4.7571511 6.3113314 2.7801021 2.9430420 2.8458069 2.6773226 2.8672054 2.7529918 2.8349908 2.7946402 2.5501404 2.4913360 2.7042676 2.7408451 2.6956552 2.7866825 2.3532650 2.6629535 2.8932543 2.9362086 2.7949401 2.5724248 2.8065621 3.2855896 2.7877670 2.6697827 2.7516035 2.7318944 2.6401519 2.7833070 2.9213898 2.6873053 2.7645919 2.8665693 3.4741124 2.2009396 2.9331615 2.4744409 2.6152309 4.8114987 3.6884440 1.9995564 2.8058075 2.6847896 3.0791911 3.0241987 2.7670985 2.8170780 3.0102594 2.6982450 2.9822272 3.1638790 2.9509702 5.2567917 3.8230840 3.2367191 4.1663780 4.1026675 4.9265142 4.5191022 4.9084258 4.5290803 5.3107756 4.3782964 5.2537236 4.6465093 4.7203935 4.9806330 4.9441693 4.8564784 5.7125597 4.6484704 4.7856067 5.3600013 3.7540033 4.9379850 4.6813277 7.0697449 2.5921193 2.5193908 2.5072434 2.3867605 2.5911191 2.7208803 2.9168992 2.7530403 2.9042432 2.6103549 2.5585591 3.0215567 2.7697876 2.7342357 2.4755234 2.3223904 2.7236240 2.3820549 2.9794586 2.7392091 2.6594134 2.5569843 2.7764524 2.7005382 2.8329423 2.2870273 2.7260674 2.3043363 2.7517687 2.4034297 3.0571982 2.9661267 2.6084995 3.1044608 2.6945969 2.3615224 3.0738700 2.7758681 3.2239420 2.8156355 3.2477810 2.6268885 2.8031427 3.0452633 2.9212458 2.3788878 3.2570351 2.8027517 2.8963128 3.0641046 3.1088371 2.1903015 2.6847913 3.4290860 3.2310919 3.2343326 2.9758426 2.9688657 2.7616145 3.0096959 3.0874650 2.1087061 4.3562178 2.8916646 2.4584678 3.9668701 2.8565500 2.8084849 2.6689793 2.9453224 3.2768096 3.0161221 3.6694823 3.2358483 2.3498173 2.7336775 2.1651537 3.3994035 3.6127646 2.5873312 5.8441754 2.9134592 3.0903512 3.0803283 3.3802642 3.1051924 2.8966407 3.2295720 3.3425822 2.8475043 2.9024289 2.6979227 2.6557469 2.9058048 2.5056015 2.5080779 3.0865188 2.8982646 2.7427326 2.4954863 2.6376624 2.7925680 2.5529040 3.1277915 2.7965954 2.7125224 2.5530428 2.6788144 2.5596573 3.0963040 2.4733078 2.9873300 2.5129225 2.7253551 3.1662202 3.2392404 2.8482996 2.6544558 2.7072484 2.7974403 2.8238682 3.1168364 3.2356303 2.8451485 3.0287401 2.5760322 3.5215874 3.1892624 1.9107564 2.7492156 2.3520649 2.5737441 3.0189092 3.4545886 2.7127616 3.8182945 2.9020123 3.6191912 2.6468339 2.4962635 2.4857740 2.7097088 3.8096101 2.9369500 2.9430307 2.7062135 3.7788075 3.3719372 2.9932908 3.0557530 4.0219784 3.7457564 3.1124576 4.5404085 3.8562135 3.6095798 4.5163780 3.7305985 3.2526868 3.6205094 3.1705120 3.3912467 3.2613333 4.1933658 3.0645508 3.1982875 2.2718492 3.7079724 3.3171941 3.2569058 4.3551483 3.3804405 3.9655349 4.1529886 3.0731701 2.6531171 2.9371367 2.8114123 3.4150416 2.8631234 3.0655914 2.5345312 2.6071956 3.0172672 2.9872610 2.9545881 3.3873578 3.0822362 2.8101204 2.8692084 3.1597613 3.0963097 2.8437977 2.6451421 2.5360848 2.7505461 3.5517253 2.6301422 2.9426284 3.3099364 3.0074814 2.8444821 2.6058239 3.1886192 3.5642678 3.1199876 2.7669192 3.2796395 3.1259034 3.1365844 3.3734475 3.6579797 2.6465823 3.7269358 2.4053098 3.1239440 3.8143699 3.4580949 2.5525097 3.0765111 3.7225641 3.8272780 3.0326940 2.6485519 2.7722458 2.4768475 3.0019452 2.1113515 2.2774498 2.7672116 3.7407896 2.5222507 3.5474328 2.2611090 2.1382706 1.9779194 4.4371141 3.2382934 2.4059903 3.1790244 2.2698847 3.4928216 2.3752695 3.3292344 2.2813973 2.6291697 3.2013571 2.1293686 5.9449391 2.9873584 2.3789580 2.0092062 3.6499753 6.4039268 2.5460138 2.1426152 2.3973774 2.4383596 2.0501430 2.2728718 2.3340321 2.2786282 2.3121587 2.3530430 2.5220832 2.4079632 2.4246796 2.1829904 2.4154131 2.3783781 2.4195050 2.3997851 2.2106466 2.3160487 2.3518095 2.6913813 2.5220917 2.2658735 2.4740940 2.3699713 2.0409062 2.5332919 2.5994081 2.5999574 2.3352917 2.7633454 2.6217355 2.6879380 2.7092978 2.7838399 2.6734770 2.4111029 2.6010774 2.8009839 2.4392329 1.9910483 2.1699190 2.1862396 2.5670570 2.0659649 2.8728240 2.3774949 2.4811952 2.5912009 3.7054776 3.1917572 2.8839087 3.0414308 2.3627416 3.8449187 3.1890199 3.2575561 3.7724237 3.1262828 2.5688823 2.6245619 2.5537468 2.7387736 2.7464344 2.7918840 2.7588469 2.6553789 2.8285644 2.6621385 2.8111250 2.7591188 2.7525789 2.4889315 2.6451824 2.7050543 2.7235975 2.5032105 2.7705830 2.8542014 2.9509622 2.5677570 2.5806649 2.9481901 2.6694279 2.5203853 2.8408530 2.6811119 2.8767925 3.1623055 2.7367827 2.6029505 2.9356473 2.6306433 2.9619204 3.1401672 2.8186236 2.6161747 2.7500845 2.8723436 2.9065260 2.6848818 2.7952747 2.8578584 2.5854036 3.2383622 2.8635722 2.8503299 2.6739280 3.2816894 2.5225062 2.9716797 2.8697495 2.6429760 2.8608983 2.7084529 2.8811408 2.4897605 3.0067926 3.3222097 2.7153573 3.1509167 2.8232714 2.6761310 3.5083887 2.7199219 3.0291177 3.0416429 3.1605578 3.1164569 3.4220358 2.9407224 2.6943928 2.9889001 2.8957699 3.2238439 2.7754796 2.9334163 2.7283972 3.6796149 3.0824788 2.9236396 3.6623388 3.2460829 3.3205106 3.5455262 3.3321391 3.8458149 2.8344593 3.8658819 2.6502056 2.8794339 2.7354120 3.0414050 2.8362883 2.7185569 2.8951800 2.8491899 2.8865891 2.9910829 2.9805281 2.8610739 3.0854131 2.9309480 2.7858432 2.7639578 3.1038704 2.8252283 3.1058893 3.2505873 3.1280743 2.6660103 3.0998166 2.8612765 2.6966980 3.0194275 2.5263514 3.5106169 2.8710152 2.9347519 3.0498938 2.6310268 3.2309905 3.7444407 3.5874378 3.0924694 3.1350617 5.0271135 2.4885519 4.1755991 2.9901650 3.6585769 3.0813007 2.4775776 2.6816877 3.5713749 4.3373527 2.8888783 3.8580265 3.1408743 3.1223366 2.9235183 3.0369977 3.4036880 3.7762387 3.1067904 3.1514199 2.6643435 3.8340519 2.6771346 3.0262049 2.8625486 4.2549623 3.9265753 3.4866900 4.1638408 3.0677299 3.3392050 2.9201914 3.2353323 3.6716522 4.0009785 2.4874945 2.4126899 2.8801878 3.6524738 2.9136858 2.8688346 3.4005484 4.1023789 2.9447623 2.2040234 3.1664333 4.0566394 3.8196045 4.4088982 3.1276562 3.6095032 4.2800952 4.1918717 3.4572901 4.0999782 3.5074565 4.6509360 2.4082912 2.3044648 2.4695552 2.5183937 2.3742265 2.2306510 2.3454706 2.6239475 2.2734363 2.0723991 2.3976480 2.3681115 2.5082265 2.6652159 2.1504702 2.2769610 2.4802038 2.6333718 2.6006105 2.3204104 2.4249141 2.4516787 2.6439522 2.4923069 2.5203087 2.1828424 2.5376441 2.5248188 2.4818115 2.4764106 2.6439838 2.5899147 2.6566033 2.8355473 2.9100119 2.4615440 2.5121469 2.7918566 3.5468818 2.3406304 2.9774824 3.5865922 3.3662907 3.5145438 3.0784664 3.5338320 3.2339630 3.2054486 3.5863049 2.3842058 3.3410401 3.5119243 3.2675504 3.5727329 3.3321278 3.7917872 3.1855856 3.6228706 3.5641333 3.0102572 3.4687175 3.3874362 3.1615758 3.8194146 3.0808028 3.7643108 3.0038958 3.4156331 3.5216235 3.2069014 2.9065778 3.6682657 3.0403286 3.9215943 2.6432608 3.7890473 3.4904895 3.8002646 4.1184184 3.4667406 2.9871317 3.6608694 2.5590316 3.3429761 2.5602786 3.9385630 2.9565873 2.9389875 2.8111689 2.7261378 2.9696749 2.8393399 2.8556788 3.1033698 2.9398993 2.9393650 3.0254509 2.8308049 2.5582911 2.8672471 2.7773473 2.9873734 2.6432607 3.1411552 2.9134134 3.2096120 2.7081580 2.6841808 2.7336957 2.5081845 2.6142383 3.0692078 2.8753120 2.7089007 2.6616824 2.4690741 2.8257949 2.8473284 2.8002302 2.9107717 2.6548789 2.8367276 2.9574615 2.7222787 2.5803667 2.8718683 3.1036545 3.0017071 2.7819457 2.9812597 3.0264736 3.2305621 3.0651891 2.6714768 3.0514075 2.6450534 2.5674328 2.3676537 2.1227324 3.8707012 2.7967910 4.6126727 3.3471563 3.7115658 3.5668180 3.8232155 3.9253255 3.8533560 3.8472870 3.8024187 3.7119914 3.8871273 3.7702025 3.5671460 3.8082712 3.9331379 3.8439984 3.6103676 3.9388674 3.7672645 3.5583637 3.4820046 3.7072333 3.7643925 3.3390478 3.6007265 3.5476285 3.8192626 3.4254019 3.6144663 3.7757445 3.4509514 4.0579590 3.5469693 3.6169024 3.9552244 3.5685956 3.1794522 3.3602873 3.4270683 3.5269678 4.0694714 3.5679946 3.8977955 3.2640643 3.1552312 3.6053725 3.2370805 3.5112261 3.4957346 3.5743696 3.5968355 3.8321500 3.9954738 4.1124357 3.3387457 3.2001809 3.5059979 3.2240050 3.4270430 3.5751026 3.5167684 4.6153007 3.5839236 3.5690741 3.7536214 3.4205321 3.1302866 3.3746319 3.3645453 3.2679437 3.3026123 3.3489935 2.9720516 3.2534718 3.2832678 3.9257553 3.1274097 3.3839378 3.5298290 3.7031348 3.0952636 2.9444503 2.3306393 2.2841576 2.3508370 2.2771915 2.0924640 2.2890413 2.2971512 2.4143232 2.4745350 2.5090160 2.4392785 2.7543299 2.3953571 2.7075680 2.6967256 2.4726017 2.2140033 2.5122314 2.7458666 2.4208611 2.8007057 2.4198066 2.5605508 2.8359778 2.6546714 2.6709798 2.6093552 2.4138222 5.9404464 2.7491963 2.7204219 2.6352079 2.4232763 6.0775082 2.2944340 3.1910788 2.4531320 2.2640167 2.3152242 2.3561382 2.3800304 2.9674582 2.1503690 5.1343256 6.0086495 6.0230660 2.5959582 4.7549799 4.9509594 4.6957834 2.7694721 5.7574525 4.5692396 4.6306516 4.9586985 6.6785828 5.3152364 4.8854057 4.0187675 2.8612570 2.4428728 5.1006389 5.2641132 6.8737568 4.5688173 4.8213083 6.9997692 4.6428623 5.7472849 3.6576427 4.1523665 3.9478224 4.9039721 4.8846324 5.5031784 8.7716855 6.2146844 6.6260264 7.5289858 6.2665815 7.1880496 4.7508518 6.1183324 5.6194480 4.1264629 6.0351290 3.1377738 3.3024559 2.8195873 3.2616281 3.1855462 3.1602470 2.9307260 3.3399892 3.1785280 3.1603342 2.8910438 3.1550225 3.4395434 3.0517818 3.2467327 3.6496686 3.3089354 4.1021433 3.4748459 3.2006885 2.8846601 3.4800104 3.5688303 3.1492617 3.4295110 2.9018100 3.2880418 3.4435778 3.4543121 3.1308599 3.6520909 3.6426848 3.2761481 3.1774450 3.3460946 4.2387344 3.0501832 3.6012401 3.1355049 3.1517984 2.8431024 2.6418113 3.0319702 2.8091416 3.9286710 3.9094834 6.6370140 3.3149061 3.5156760 2.8628198 2.4045451 3.0990577 4.5487877 4.5496672 4.6604274 4.0550024 2.8881872 2.9394370 3.3416520 2.9990449 3.2593315 3.0714841 3.2315210 3.2553526 2.7665160 3.1390488 2.8382898 3.1165835 3.2734222 3.4661355 3.2545016 2.9308159 3.8863749 3.0821467 2.3728871 2.9288995 3.3081504 2.6939174 2.5415928 2.8379125 2.8803665 2.6541804 3.2775471 3.3277380 3.2423711 2.6947058 3.0303421 2.5775414 2.7979829 2.4739084 2.5878481 3.2152315 3.4059766 4.0931497 3.4114225 2.9982877 3.6524773 3.6309921 3.2948482 3.4516750 3.3877514 2.9513495 3.7298813 6.9407442 5.4983139 5.2734995 2.3816733 2.3593076 3.7955602 2.4349833 2.1935137 2.4068332 2.3139632 2.4500596 2.3148825 2.3698824 2.2994424 2.2390153 2.3044222 2.4525845 2.5457684 2.5273698 2.3175171 2.6210373 2.6522521 2.4124000 3.8488940 2.7320642 2.3548993 2.2970414 2.3505848 2.4739009 2.6020584 2.4468157 2.9547024 1.9405608 2.0729073 3.6325213 3.0025243 3.7123362 3.7123362 3.7111663 3.7111663 3.6620233 3.7790180 3.8837889 4.0710189 3.8152617 3.6365213 4.1775076 3.8659174 3.8659174 4.2379093 3.8641706 3.6686687 3.8462775 4.3354715 4.3354715 3.8395835 3.8395835 4.2139725 3.4344036 1.7958709 1.7958709 4.2628059 3.6809647 2.2905205 2.2905205 4.6690013 4.6690013 2.3637003 2.3637003 3.9504318 5.1913188 1.3509741 
```
