## Supplementary Dataset for "Kinetoplastid kinetochore proteins KKT14-KKT15 are divergent Bub1/BubR1-Bub3 proteins": KOGs_eukarya_v5_2_select.mafft_merge.add_unknown_KKT15.gappyout.drop.iqtree_modelfinder.mldist (part 23 of 54)

```
GEFOKE005904_KOG0313                                                                                                                                   2.8558820 2.6230079 2.5156637 2.6690623 2.5279021 2.0515164 2.8860668 2.6060577 2.2177293 2.5113122 1.7859077 2.6981567 2.3969588 2.7644975 2.3428298 2.5275149 2.6103585 2.4174972 2.2315645 2.5732863 2.2695465 2.7965555 2.7699942 1.9543037 2.4829668 2.7439974 2.7583952 2.5493865 2.8187427 3.0309379 2.2916996 2.4679342 3.0751187 2.3861146 2.1649214 2.3691984 3.4637877 2.4753048 2.8709603 2.5158346 2.5414471 2.6205460 2.2130600 2.7892646 2.0126715 2.3288680 1.9690634 2.0911181 1.9177383 2.1447860 2.0123569 2.2029878 2.3845791 2.3646324 2.5132186 2.4146871 2.8524120 2.4130723 2.2723813 2.0786004 2.3693552 2.1824819 3.2475313 2.1225811 2.1247007 2.2246127 2.3150991 2.5644488 2.3537181 2.5177964 2.6343588 2.5186785 2.5018203 2.7389340 2.1569033 2.6093681 2.4046352 3.2530394 2.5721865 2.2417932 3.0816562 2.0280585 2.3151577 3.3433275 2.4108006 2.0431270 1.9880113 2.5047061 1.8553118 2.4585946 2.7525909 2.5476791 2.6825631 2.5717885 2.5769382 2.6373978 2.5654015 2.3753664 2.3902884 2.4550851 2.7210055 3.0074309 2.7875153 2.5215985 2.6559367 2.7332148 2.7992861 2.8039349 2.7892172 2.8891943 2.6196393 2.4604641 2.7195633 2.8001071 2.6383431 2.6056885 2.7971182 2.4221172 2.7089848 2.4278932 2.8931492 2.4524066 2.6657599 2.6838824 2.6743430 2.8050919 3.0362104 2.4792121 2.6739921 2.4584410 3.1012312 2.8043157 2.4856548 2.7374052 3.4340338 2.2443681 2.4987041 2.3337792 2.0241988 2.4854335 2.3189109 2.3042174 2.0177535 2.4170997 2.4979933 2.5040125 2.2061574 1.8529148 1.9241315 1.9583136 2.4444083 2.3896383 2.2282345 2.1782119 3.4985519 2.2586482 2.1858885 2.2102364 1.9267277 2.0210299 2.2040830 2.0343076 2.2610803 2.6519665 2.2406150 2.2946967 2.3458885 2.1730307 2.1613384 2.1041307 1.9855653 2.3791589 2.0542840 2.3701137 2.6093571 2.1574416 2.3103666 2.1592689 2.0861843 2.6990625 2.4210831 2.4622948 2.7773236 2.6386432 2.4130285 2.5127302 2.3459628 2.4905168 2.3950124 2.8025588 2.7019439 2.5683526 2.6074067 2.5510417 2.6314315 2.8664038 2.3694481 2.2325840 2.6052233 2.4717389 2.5383326 2.3488527 2.7450234 2.3636797 2.3299066 2.4712072 2.7746848 2.6420073 2.2771432 2.3874304 2.7709732 2.3610440 2.3568610 2.4649359 2.4573744 2.3705336 2.6984438 2.7981554 2.4407317 2.7819298 2.5566080 2.6609137 2.4889478 2.2423385 2.6619485 2.4619736 2.5959270 2.7618681 2.6133749 2.3923321 2.3585564 2.5279145 2.4976160 3.0120976 2.9187213 2.7092826 2.4379999 2.5685178 2.8151525 2.3520496 2.6415985 2.7701941 2.4579038 2.6138887 2.7605965 2.3721734 2.9055766 2.4950569 2.8169773 3.1075171 2.6943269 2.9048216 2.5784178 2.7902078 2.7691267 2.6993879 2.4426189 2.7637535 2.6316372 2.9298797 2.5093499 2.7163427 2.5043111 3.0392959 2.7343911 2.5776164 2.3344072 2.4049920 2.5051294 2.4762198 2.3009176 2.5186830 2.3946074 2.8577909 2.4291356 2.3577371 2.6354940 2.2625777 2.1773225 2.3651716 2.4456991 2.3753958 2.7154594 2.3417015 2.7139262 2.3995346 2.3604010 2.2092172 2.1637535 2.5430496 2.4519576 2.4452699 2.5750750 2.8326233 2.4721981 2.4747601 1.9494369 2.5745780 2.3328844 2.6457046 2.4612371 2.6396912 2.7301181 3.1021220 2.4853258 4.0646896 3.2617570 2.9502656 3.3307000 3.7445847 2.7504198 3.9242310 2.4275146 2.3282645 2.5428086 3.4959373 3.5637966 3.8181947 2.4179454 3.4147966 4.2185036 3.8708177 3.4443301 3.5513290 4.5312514 3.6356300 4.1343157 1.7278815 3.8315416 3.9949134 1.6235968 3.6715584 3.3609273 3.1889215 3.7063087 3.2434316 3.6938366 3.9159335 4.0406702 3.7062571 3.5516418 3.0712872 4.2274085 3.8698050 3.4736168 3.3785422 3.8054881 3.1917414 3.8928804 3.9485140 3.4840268 3.5659610 4.0222948 3.7224200 2.9710524 3.0211939 3.5945763 3.5705645 3.7991493 2.2969927 2.7588823 2.5785719 2.3344329 2.6354607 2.5605959 2.3424803 2.5119412 2.8346386 2.6779944 2.3639258 2.6203152 2.6579815 2.5211962 2.5048809 2.5349570 2.6802148 2.5318062 2.7409254 2.1952408 2.4474806 2.7750746 2.6643510 2.6595580 2.3213196 2.6534103 2.3922235 2.5661729 2.4584483 2.4678874 2.4542497 2.4748230 2.5794444 2.6019200 2.5704639 2.4732595 2.4871101 2.9038961 2.3993544 2.4330928 2.5979207 2.4186612 2.8489879 2.4673340 2.5997410 2.4513663 2.7258441 2.1248853 2.5167391 2.4388064 3.2517700 2.7224954 2.6604570 2.7624754 2.4849851 2.0892432 2.7613947 2.5537528 2.3575832 2.4054816 2.8517439 2.4346401 2.7085306 2.5407453 2.1126648 2.0954492 1.6140222 1.9626156 2.2467718 2.8725822 2.1053648 2.7371326 2.2517998 2.5798619 2.9903816 3.0375174 2.5909846 2.5066598 2.2873067 2.2313022 2.5532747 2.5427762 2.2435922 2.2470826 1.8582216 2.2138543 2.2196809 2.5841098 2.2530656 1.9591450 2.0652977 2.1461130 2.0802761 2.1736014 2.3536883 2.1336835 2.3902957 2.3064700 2.4140201 2.5686754 2.2535693 2.2176451 2.4247270 2.3464451 2.3996506 2.0653643 2.5376341 2.1291450 2.1003002 2.2026706 2.3162732 2.3916081 2.1564828 2.3540359 2.4010355 2.6167465 2.6254922 2.5726244 2.4668943 2.8659617 2.6355633 2.4310043 2.7638780 2.1617274 2.0247571 2.7792315 2.7361590 2.0799428 2.0479885 1.9478134 2.1386612 1.9745411 2.0750000 2.2826436 2.2234331 2.5765219 2.6582301 2.2378075 1.8555345 2.5315762 2.4664215 2.0814598 2.8707084 2.3974563 2.6205203 2.0439619 2.1354542 2.6715978 2.8506574 1.9010687 2.7953495 2.7695404 2.8604085 2.2638318 2.2163646 2.5085221 2.6578414 2.2521824 2.5577710 2.4480788 2.4368993 2.5170069 3.0295205 2.5574802 2.0214057 2.8098663 2.1253350 2.9682750 2.1442111 2.6087817 2.7296081 2.1442111 2.7851806 2.6834472 2.4170397 2.5311568 3.0445436 2.5909976 2.6746743 2.9412701 2.7653273 2.6020694 2.7644924 2.6677238 2.7023653 3.0844170 2.6958083 2.8873588 2.7239583 2.7383542 2.7385977 3.0017198 2.6371278 2.7214260 2.8354855 2.2842863 2.7203444 2.8992634 2.6794482 2.5729140 2.6653294 2.5729759 2.6638464 2.7319235 2.4600241 2.8520884 2.5381300 2.7431164 2.6734224 2.8853768 3.3767927 3.3906487 1.9380812 2.3083273 3.3249644 5.2270684 2.0985848 3.6475556 3.3927154 2.9830803 2.8624018 2.6094534 2.3748196 2.3285065 2.7369912 2.5573361 2.2778636 2.4958688 2.9631180 2.6779815 2.2169865 2.6163995 2.6958172 2.7347302 2.5064432 2.3049346 2.4844751 2.8187783 2.6007885 2.6911755 2.6981827 2.5156788 3.1400856 2.2956476 2.8437404 2.5309973 2.6006236 2.8462339 2.7778679 2.6745473 2.7383274 3.2416267 2.8836579 2.9325804 2.7267337 3.0309359 2.0544354 2.0494098 3.1917091 2.0692531 1.9333536 1.8898806 2.1727158 2.0925129 2.2289799 2.1290686 2.0771157 2.4212604 2.9059600 2.4033122 2.3727147 2.9444114 2.4601346 2.6726716 2.8470079 2.5560183 2.3885700 2.7448797 2.9824417 2.7549815 2.6114858 1.8839169 2.4361547 2.5725598 2.1893328 2.7340671 2.8812078 2.5565936 2.6104713 2.2941702 2.2287733 2.6861893 2.7277843 2.1896635 1.9143266 2.6477849 2.2475723 2.8139076 2.2915114 2.3766614 2.5514740 2.7959035 2.3278218 2.8952345 2.1320064 2.7859776 2.1519470 2.5039382 2.6001414 2.1547649 2.3694214 2.2089082 2.4729558 2.3124005 2.3105292 2.3402946 2.2688095 2.5235734 2.4765002 2.4451140 2.2817561 2.3323804 1.9792415 2.5562447 2.5572719 2.3439707 2.2437359 2.1647967 2.4991310 2.3581446 2.2062387 2.5386801 2.4544223 2.4677548 2.4458008 2.4153948 2.0986252 2.6351780 2.3490250 2.6932423 2.4332982 2.3263891 2.2572291 2.5743683 2.3032114 2.4760450 2.5732902 2.5057239 2.3432774 2.5245257 2.7775882 2.4938036 2.7605878 2.1691002 1.9477073 1.9263051 2.0095229 2.2079719 2.0459630 2.1169038 2.1588555 1.9903958 2.1717254 2.0193908 2.3774287 2.1015700 2.0926144 2.2703134 2.2091465 2.1032579 1.8723803 2.1718280 2.3960881 2.7669866 2.2575349 2.8796329 1.9890346 2.3645612 1.8410973 2.1950612 2.3308984 2.3158080 2.1161724 1.9673239 2.3964189 2.4961509 2.2477368 2.4959048 2.1855175 2.2351064 2.5996073 2.3234853 2.1033599 2.2787990 1.8165230 2.5445952 2.6005690 2.2406726 2.6584807 2.5581524 2.4670122 2.4772224 2.3342237 2.1874203 2.3427941 2.4376333 2.0319150 2.2455916 2.1440977 1.7551698 2.1361224 2.0203607 2.3683479 2.5748409 2.8385817 2.6632514 2.2094769 3.0256012 3.4667319 3.8258901 3.3820976 3.5457218 3.8531261 2.5100832 2.6816023 3.9530352 4.6819534 2.6508592 2.4745101 2.4393233 2.3420234 2.5745292 2.6808746 2.3348111 2.5881515 2.6685922 2.5364314 2.4598717 2.2812591 2.3480939 2.2923963 2.5459343 2.7984230 2.4913434 2.8587537 2.3367435 2.8432249 2.5752043 1.9590249 2.4256353 2.8371747 2.6745005 2.5400419 2.7708175 2.3803109 2.5008820 2.7276273 2.6198778 2.7793889 2.4048514 2.4770042 2.3346040 2.2698239 2.8864790 2.6389162 2.8145087 2.3761865 2.2488438 2.7922699 3.3583132 2.4339866 2.5149173 2.8789970 2.6822283 2.6212357 5.6499086 2.3247487 2.8306190 2.4953178 2.9638641 1.9701557 4.6103126 2.1689680 2.1830649 2.3483588 2.0451690 2.5209798 4.3305896 2.1570878 2.3274053 2.3710752 2.1032655 2.0831278 2.4263995 2.3642313 2.0760881 2.3684534 2.9428792 2.2373571 2.7660221 1.7806806 3.2409488 3.1305296 2.9500106 1.6130233 2.5871410 2.3221273 2.9207598 2.9882832 3.0314290 2.3943707 3.0939061 1.8776579 2.5158013 2.9148446 2.3321275 2.8601628 2.6043380 1.9287436 2.3550989 2.2601422 2.1063707 1.9042121 1.9596032 2.0227455 2.3233666 2.4029371 2.0877970 1.9685460 2.1533314 2.0583045 2.2084321 2.3286916 2.2864919 2.3055818 1.9075642 2.1563249 2.5201482 2.0635401 2.2136026 2.3420996 2.4954186 2.0596072 2.4058512 2.5492967 2.4719756 2.1054345 2.1197001 2.1264685 2.0722123 2.5151289 1.9285533 2.4484646 2.7460914 2.1141868 3.1498118 2.5574624 2.3431482 2.6417718 2.4031634 2.9543956 2.2155506 2.5755271 2.1771208 2.5794765 2.1179513 3.2430896 2.3987551 1.8948917 2.0048117 1.7728714 1.7218932 2.1355438 1.9880091 2.2010389 2.1541217 2.7123633 2.0884082 2.0271698 1.9257536 1.8192280 2.4688042 2.3855091 2.3982681 2.1337684 2.8258212 2.4487351 0.0000000 2.2605245 2.1555446 2.8189996 2.0940837 2.0533238 3.0513161 2.4310218 2.5337638 2.2166722 2.1576195 2.7840312 2.5289107 2.2018403 2.5121862 2.3642080 2.5953825 2.3413000 2.7437515 2.6846029 3.0060079 3.4348197 3.0278516 2.4165185 2.5289067 2.2563549 2.2372677 2.2832895 2.6333094 2.2548064 2.4820525 2.0281006 2.4724238 2.3981154 2.5244838 2.3960581 2.5250483 2.0492797 2.4459496 2.3504543 2.3423128 2.4481119 2.1985665 2.5779583 2.2973256 2.4115682 2.2796833 2.4760283 2.3693632 2.6080913 2.3957004 2.3961220 2.4429209 2.3439491 2.1720690 3.0120583 2.4878783 2.4489596 2.4152544 2.1555715 1.9466780 2.1393860 3.1980008 2.9904779 2.3919885 2.6587073 2.3800117 2.3766178 2.0161904 2.4702215 2.2093216 2.0201492 2.2947549 1.9984367 2.5487225 2.0799144 2.8804779 1.9773214 2.6659938 1.9879463 3.6922052 2.2262341 2.2346489 2.1050582 1.9333551 2.0106802 2.3258465 2.0503523 2.4907479 2.8539299 2.7139163 2.4394493 2.0344062 2.0609438 2.5297797 2.4250248 2.4947437 2.5324121 2.2822578 2.8302126 2.2537772 2.5444061 3.0810058 2.1688372 2.1396558 2.4052343 2.4843991 2.6948745 2.0766258 2.1174917 2.2505392 2.1195069 2.0336550 2.2868580 1.9815996 2.2220639 2.1776991 2.0703832 2.1655125 2.4574878 2.0441312 2.4115163 2.0978357 2.3446137 2.0129093 2.0722970 2.5459463 2.1182039 2.2133046 2.3011561 2.0791106 2.1591736 2.2028237 2.0663595 2.1577727 2.4845453 2.1012782 2.3289277 2.3725256 2.1684916 2.0523710 2.4321439 2.3796587 2.4438735 2.1958814 2.4482670 2.2577116 2.6290795 2.3600863 2.3401819 2.0826902 2.0638068 2.0390120 2.4820044 2.0986957 2.0610702 2.0476793 1.9884008 2.1236553 2.0821991 2.0562162 2.0731334 2.2598593 2.0176388 2.0899595 1.8045909 2.0833954 2.0282313 2.2063549 2.0729328 2.5782071 2.0474599 2.2818410 2.0174985 2.0602747 2.0554902 2.3130355 2.3075881 2.2596637 2.1292291 2.1796154 2.5665143 2.1644133 2.2461671 2.7372455 2.1276610 2.4125897 2.3181616 1.9917024 2.3013280 2.1713667 1.9569990 2.6733667 2.8022092 2.3524570 2.2990566 2.2544046 2.6823461 2.1641137 2.0888230 2.2212604 2.1709781 2.0933317 2.5063179 2.1373532 1.8077557 3.3052863 3.4519096 2.1764554 1.7052855 2.0279518 2.2741390 2.1443552 2.0686367 2.0428834 2.3267556 1.8638712 2.2276708 2.2950919 2.2245120 2.9821167 2.4783467 2.8507153 2.5940186 2.1680624 2.1953247 2.8775653 5.4281868 1.9402554 2.3255652 2.6922870 2.4833658 2.7902723 1.8966358 1.8446695 2.4401683 2.7167772 2.1057336 2.4032117 2.2261902 3.1763506 2.3380142 2.2193738 1.8660247 2.2285059 2.3913057 2.4325564 2.3844066 2.8651093 5.2690310 4.8324298 8.0547946 4.4292293 2.0002858 5.3302850 5.9202390 5.1731951 2.3274745 2.4450219 7.0071433 3.0666778 5.2741177 4.9083524 8.0116437 8.9187853 2.5842134 8.6071056 5.6079044 4.5459618 3.9104431 8.7818464 5.1154719 8.2888817 4.7930311 2.5242578 3.5370600 5.3948773 4.8626524 5.3560975 4.6480776 4.5290497 2.1927320 2.5852741 2.2750989 2.4843982 2.4136941 2.4089218 2.3725633 2.3735975 2.4188967 2.4281345 2.5785564 2.4721809 2.6579885 2.2412165 2.4304237 2.4825052 2.5505471 2.4565914 2.3590008 2.4503743 2.5750897 2.4545081 2.4620427 2.3811735 2.5536299 2.5766352 2.3835724 2.2916899 2.4981898 2.5934247 2.5378692 2.5345582 2.6809385 2.4094437 2.7423754 2.6097071 2.4921817 4.4697043 3.0110348 2.1827289 2.4751909 2.2525299 2.7339887 3.0142538 2.4550333 2.3767321 2.5966810 2.2779181 2.3813209 3.0706989 2.7506403 4.4888643 2.5599955 2.8387971 3.9344032 4.1220003 3.9978386 3.5908225 4.4609245 3.7276249 4.0542294 4.1384545 4.9145704 4.1960558 4.6959468 4.2791067 3.9752092 4.8964391 4.4014557 4.1435037 4.1511954 5.0225832 3.7688120 4.8194528 4.1648839 4.6070203 2.8478639 2.8273045 2.5561570 2.3957090 2.4848301 2.6711108 2.5044043 2.6875500 2.9115649 2.6416725 2.4324396 2.7791975 2.5481427 2.6671669 2.5206734 2.4241511 2.8371334 2.6719251 2.7567935 2.8476832 3.0622723 2.6037120 2.6515662 2.7198141 2.8342932 2.3708398 3.0587280 2.7534101 3.1054567 2.6844387 2.7662661 2.9193039 2.5690019 3.0076722 2.7477919 2.6482873 3.1447668 2.7603010 3.2100686 3.3703156 3.6318813 2.6432768 2.4689974 2.9664330 3.0208541 2.7180347 3.1429343 3.2240811 2.9315364 2.6444301 3.0631699 2.2763910 2.7747000 3.4425060 3.0308466 2.8441186 2.5372249 3.6670557 2.3985670 2.2936080 2.8802777 2.3131259 4.4473043 2.5427295 2.1948026 3.6618649 2.4957775 2.6790443 2.6303419 3.0365625 2.6413234 1.9635000 3.5689482 3.7637181 2.9671600 2.1260202 2.4406403 2.6413904 3.0437746 2.8918364 3.3431523 3.8513334 2.8626885 2.8010264 2.7938291 2.7266090 2.7085018 3.0077562 2.6335204 3.2876930 3.2237896 3.0479506 2.7581955 2.9587494 2.7534005 2.8389017 2.8391208 3.1906097 2.8791675 2.8040171 3.1707288 2.8463039 2.6982493 3.1168937 3.0393543 2.6983960 2.4513120 3.2786202 2.7893378 3.3855012 3.0158670 2.8187034 3.0939990 3.5510318 3.5107612 3.2499267 2.9906802 2.7885449 2.5466158 2.6263341 2.5624741 2.8038752 2.6904410 3.2355614 3.1963593 3.1990520 3.5413731 3.1499318 2.7117036 2.6853591 2.2571800 2.7737937 2.5518920 3.1158570 2.9528158 4.1962352 3.0763845 3.7546392 2.8657209 2.5163739 2.6379060 3.0764044 4.5667012 2.5162759 2.6333451 2.5591470 5.2243278 3.2515938 2.7135438 3.1880361 5.3653436 3.2202544 2.7385694 4.0490911 5.3827631 3.4538565 4.6968453 4.7152808 3.7549507 4.4067591 3.0035739 3.3841505 4.0923993 5.1428961 3.1280131 4.8644354 1.9901120 4.6083475 2.9566427 3.1382100 6.4269281 4.9959152 4.8797301 6.9105354 3.1449769 2.8437461 3.3299834 3.3370195 3.0322024 3.3024893 3.3226664 3.0395005 2.9646923 3.1033363 3.4990713 3.1645768 3.2704080 3.4088642 3.0496253 3.3411457 2.8325858 3.3963584 3.6047512 3.2223698 2.7976543 3.1290948 3.1925428 3.1582755 3.2806166 3.0412875 2.8831222 3.0950170 3.2873982 3.1917378 3.2211758 2.8710759 2.8297982 2.7880948 3.7337712 2.6039333 2.9810940 3.4045842 2.9218589 3.6194302 2.7996321 3.6037251 3.9459543 3.5001864 2.9966480 3.0371738 3.1765223 4.8082769 3.5747517 2.3250341 2.9860088 2.7101089 2.6459324 2.5648652 2.8516220 2.8397431 3.6947794 2.7772935 3.6642932 2.6304826 2.2593894 3.1640888 2.8232892 2.9781256 2.8100915 3.4562202 2.4848379 3.1089277 2.8174112 3.5802518 2.6234134 3.0447530 3.3339817 2.2589110 3.6522205 3.6468637 2.7248963 2.5295042 3.1233645 4.7066374 2.6836757 2.2569498 2.4587121 2.5474036 2.0513086 2.3469533 2.1853133 2.2620461 2.4485486 2.3249041 2.7903743 2.3793026 2.4820672 2.1471413 2.4039493 2.1516553 2.2590690 2.1664191 1.9628301 2.1975775 2.3033022 2.2444025 2.4676608 2.5299436 2.6349057 2.2814165 2.3225017 2.6553059 2.4447412 2.7812315 2.4605367 2.5843537 2.3227281 2.3551180 2.6537428 2.5583659 2.6662918 2.4535172 2.6070961 2.4543920 2.7490044 2.0380775 2.3373763 2.5685055 2.7051099 2.3480356 2.6248178 2.4735305 3.3847935 3.5431874 3.3277601 2.6735073 2.4792013 2.9402402 1.9435124 2.9993175 3.7604551 3.0539119 3.2380977 3.0276324 2.6459721 2.4705028 2.6681885 2.5493382 2.5979502 2.6847243 2.5390595 2.6235412 2.7415358 2.4106359 2.6611445 2.5997880 2.5725553 2.7021729 2.9219639 2.6115845 2.7589348 2.5721897 2.5950213 2.7180681 2.6768924 2.6845312 2.5526657 2.7808764 2.8010856 2.5372695 2.5985801 2.6479121 2.5084576 2.5334919 2.5068673 2.4146308 2.7513931 2.9365620 2.6368978 3.1178510 2.5180407 2.6662493 2.6487281 2.6246870 2.6327176 2.4374259 2.5295477 2.9277724 2.4074848 2.7868633 2.4980273 2.6017669 2.7052853 2.7737069 2.8621076 3.0846211 2.6350603 2.2669299 2.2892608 2.1528773 2.6698250 2.2624716 2.6121296 2.9983533 2.2498474 2.5747031 2.1987206 2.5244953 2.9375092 2.4512862 2.6526073 2.6113122 2.4977515 2.7316967 2.8386396 2.5996823 2.5507425 2.5856490 2.6044495 2.9088279 2.4376545 2.3247346 2.4743112 3.2984983 2.7092376 2.7463720 2.7271073 3.2306192 2.7056662 3.0078018 2.9264366 3.3260479 2.4168696 3.3283687 2.4148819 2.4601577 2.4731140 2.5346900 2.1692514 2.5145691 2.5258311 2.6124168 2.5771248 2.7144431 2.6146546 2.5925862 2.7330823 2.2330535 2.4938104 2.6270698 2.4030058 2.2484495 2.4657855 2.8612950 2.6382310 2.4464443 2.5328111 3.0865291 2.4908353 2.4222047 2.7588630 2.8032846 2.6146892 2.3544712 2.7371560 2.4391916 2.6158162 3.5772465 3.4397101 2.4878902 3.0623998 3.5199683 2.2257201 3.6596210 3.0424673 3.2367164 2.3199299 2.1850717 2.5461387 2.2617914 3.9344859 2.6244258 1.9766565 4.1441244 2.9823025 2.4736374 3.6813465 4.6490190 3.8217978 3.1332916 2.8629177 2.5804682 2.9926679 2.7030423 2.8448321 2.1494440 3.3774017 3.9307590 3.3250523 3.6402951 1.6546235 3.2956664 2.8871171 2.7088640 3.4479392 2.9790995 3.2923243 2.0731223 2.4436375 2.8667997 3.1486141 3.1863846 3.0099718 3.1595201 3.1483251 1.8861875 3.2625596 3.8458330 4.1021879 3.2748001 3.1338339 3.3841953 3.8333884 3.1354475 2.9855023 3.5373445 4.1499407 3.0545852 2.5647532 2.5314739 2.7116012 2.9258186 2.5042430 2.5553048 2.4354450 2.8628347 2.6906372 2.7182114 2.8645196 2.5585072 2.4948453 2.6278410 2.3440284 2.4264871 2.3900045 2.7216908 2.8580259 2.5140472 2.5542693 2.6609495 2.7703763 2.6575495 2.6108230 2.2905350 2.6385872 2.4576026 2.8239202 2.5740441 3.0007645 2.6448277 3.0029264 3.0551557 2.8954210 2.8509987 3.0212048 2.7367905 3.9833693 2.5355277 3.4852103 3.8816778 3.6840707 3.7283856 3.4215211 3.8379117 3.5129679 3.0616660 3.5689071 2.2606158 3.6125031 3.7909064 3.3516181 3.4388866 3.0508932 3.9576305 3.8647264 3.4092832 3.5415770 3.0708989 3.4805130 3.6999735 3.2424370 3.7462024 3.2693183 3.6436007 3.4301123 3.5643549 3.8490675 3.3440422 3.1206211 3.6212632 3.1186501 3.6401132 2.2385073 4.2141810 3.9797846 3.5858938 4.2032543 3.5280319 2.9223062 3.5120395 2.6722120 2.8823038 3.7626035 4.1025660 3.2639280 3.1766277 3.3449503 3.4602252 3.2885529 3.2947606 3.3373598 3.3232407 3.1570430 3.0026631 3.3794814 2.9770098 3.3205847 3.1793844 3.1801973 2.9710047 3.1133270 3.3711903 3.1402085 3.6358309 3.3372089 3.3741252 3.2852414 3.0217306 2.9989967 3.1527299 3.2817327 3.5707793 3.1126228 2.8533881 3.5902037 3.2753703 3.3221434 2.9290787 2.9280739 3.3019961 3.1261860 2.9815173 3.0923387 3.2268452 3.5033339 3.0430384 3.3705838 2.8708967 3.5850476 3.8419355 3.5156473 3.1242462 3.6238653 2.7992766 2.9555955 2.3170140 2.9105348 4.2904779 3.5311569 4.1672693 2.5192561 2.9102744 2.7752137 2.8038396 2.7754891 2.8016728 2.6789852 2.8361705 2.8593363 2.5649054 3.0269603 2.5387722 2.9463687 2.5792449 2.8201475 2.6344650 2.9931566 2.6648622 2.6283652 2.7197974 2.6110532 2.6371963 2.9747907 2.8803829 2.6995885 3.0731657 2.8336275 2.7008184 2.8751007 3.0243685 2.7238313 2.6124013 2.9227620 3.0856557 2.8434597 2.8665738 3.0128714 2.8653244 2.9698262 2.8798551 2.5230244 2.8696098 2.7739132 2.5436352 3.2306122 3.1554644 2.7204767 3.2815575 3.0933207 2.7527492 2.9608572 2.9875683 2.9272292 3.0516415 2.8326231 2.7667053 3.2019632 2.9845177 3.2914455 3.0172680 3.6301311 2.5714177 2.9892081 3.4333763 2.8324020 2.5395898 2.7511917 2.4905556 2.3587302 2.6949511 3.1454467 2.8563047 2.6883343 2.7541974 2.7677582 3.1638888 2.7959422 2.7870014 2.5999332 2.7259730 2.9174532 2.7774495 2.6300471 2.4870038 2.4975058 2.6609862 2.9530094 2.5170348 2.4557188 3.0362515 2.5338865 2.4376387 2.8545561 2.5921840 2.9189843 2.4290109 2.7793615 2.4530798 2.6254989 2.8859795 2.4037826 3.0090029 3.2303385 2.9763539 2.7822863 2.8890426 3.2913116 2.6923407 3.1026273 4.1464993 2.2906114 2.8199642 3.0085147 3.0235728 4.3603138 2.7763385 3.2129072 3.0258107 2.5471411 2.9994580 2.8628681 3.2086206 2.6504424 2.4596609 3.6335047 4.8941814 4.2910441 2.4435171 4.1263316 4.3220919 3.3094538 3.0935861 4.4565860 4.4130911 4.1204594 4.2593745 3.8430055 5.1507664 5.1156456 3.1567198 3.1763254 2.9005230 4.8261100 4.7930524 4.7121648 4.0526713 4.2173482 4.9099172 5.5291978 4.2247287 2.5471383 3.6176572 4.3778626 4.0899285 5.5962170 4.7307367 4.8428871 4.2286923 5.6894351 4.7344144 5.1717502 4.2359037 3.4426609 5.0798942 4.7453976 3.5177038 3.3325181 2.7455804 2.7767186 2.7441845 2.7771858 2.7850336 2.7801813 2.7369808 2.8342842 2.7868193 3.1200684 2.3678125 2.5776778 3.2726122 2.5527722 2.7767980 2.8440975 3.0837208 3.0607514 2.9680850 2.6407689 2.4087752 2.8853414 3.3260633 2.8079712 2.7690260 2.1554978 2.8045041 2.6203369 3.4462110 2.4243618 3.1197264 3.3403347 2.9593587 3.0076069 2.5414990 3.7243291 2.5410917 3.0757133 2.6423587 3.3745108 2.7192769 2.4526971 3.1824392 2.4386473 3.1758677 3.3316786 5.8615574 2.8352708 3.2054436 2.1125310 2.4820171 2.6583805 4.0902112 4.1569911 3.2449470 4.0550485 2.9810467 3.1419136 3.1906857 3.1253483 3.1047460 2.9614697 3.2075975 2.8673707 2.6819257 3.6370469 2.7441517 2.9641812 3.0076323 2.9781079 3.4256584 2.8325058 3.7459938 3.6319646 2.3768488 2.8692104 3.0834455 2.6902849 2.5623897 2.9481247 2.2567424 2.4495864 3.0826471 2.7090695 2.8975299 2.7569631 2.6684972 2.6393466 2.7014852 2.5193684 2.5303564 3.2557576 3.2591255 4.2524923 3.2103622 3.8323996 3.7354835 2.5825922 3.6847932 3.5544889 3.3489363 2.9856957 4.0794259 6.3416533 3.7200685 3.4289473 2.6007962 2.4961326 3.2535110 2.5207194 2.3375552 2.4572686 2.3250375 2.2979892 2.6705928 2.4616398 2.2104149 2.2746857 2.5341571 2.3793993 2.5409477 2.5426253 2.5343685 2.4823683 2.4439874 2.4958132 3.5318044 2.5705225 2.7956546 2.5507695 2.5144662 2.5476271 2.5841980 2.6273130 2.2724289 2.4320993 2.4420372 4.2776917 2.6815016 2.9553798 2.9553798 2.9847173 2.9847173 3.0328461 3.0217728 3.1933338 3.1456855 3.0111213 3.1436020 2.7659908 2.9174180 2.9174180 2.8860239 3.0371125 3.0399822 2.8274476 2.8712756 2.8712756 3.0402154 3.0402154 3.1582219 3.0806756 1.7109867 1.7109867 3.1997572 2.5657813 2.0898344 2.0898344 3.8653762 3.8653762 2.1769350 2.1769350 2.4639424 6.8221988 1.8077094 
RHOMAR001043_KOG0313                                                                                                                                   3.0284119 2.7852145 2.9812536 2.6640888 2.7812508 2.0857440 3.2770864 2.6535470 2.0517460 2.7320963 1.8216605 2.7137383 2.4173039 3.0123719 2.5246056 3.1908629 2.2107349 1.8960816 1.8059411 2.6742963 1.7868161 2.5702887 2.7363184 2.2884919 2.7795451 2.4035182 2.7671217 2.2191947 2.0895986 2.6879361 2.4349500 2.0614086 2.6906008 1.8285722 2.3705983 2.4149488 2.8361543 1.9973201 2.2402768 2.2749653 2.7179180 2.3279743 2.2616484 2.3199309 2.2120425 2.0799184 1.6628788 1.8974180 2.0515601 2.5314447 1.9896622 2.0933504 1.8434523 2.3042037 2.5747353 2.2801088 2.5960809 2.3355744 2.1755027 2.1208958 2.2046458 2.1975068 2.7639645 1.7360450 2.1461643 2.1379855 2.1429047 2.6862669 2.3148425 1.9078347 2.2351741 2.8865698 2.1621583 2.3384070 2.3420632 2.6827353 2.0219903 2.6747705 2.2868085 2.5766589 2.5525103 1.8689401 2.2829192 3.2776418 2.6670904 2.0616083 1.6432552 1.7181708 2.3758499 1.9820435 2.4401698 2.1883760 2.1989372 2.2468427 2.3274699 2.2897791 2.0701802 2.0837932 2.3882551 2.0660389 2.3383360 2.3526224 2.2564680 2.2646801 2.0803809 2.2565376 2.0697537 2.3114138 2.3913700 2.4187126 2.0733558 2.4507919 2.3271651 2.3163281 2.0266944 2.2252071 2.4451755 2.1750969 1.9954606 2.3468389 2.1214857 2.4228630 2.1043621 2.9591897 2.3412443 2.4806033 2.3916047 2.1483946 2.4949987 2.3709286 2.9878571 3.1963136 2.5296567 2.5312579 2.8955364 2.0574435 2.0129931 2.0031684 1.9743297 2.0514236 2.1651614 1.7968799 2.3108483 2.0197484 2.3110906 2.6874668 1.8030560 1.8059442 1.6411832 1.7684889 2.0232317 2.0974349 2.3930159 2.1146426 3.1858610 2.3506390 1.9348958 2.1506490 2.1381310 2.1871200 2.4007293 2.0294806 1.8307571 2.7266348 2.1719393 1.9902182 2.2085321 2.1024504 2.2392470 2.0571781 2.0090963 2.1478633 1.9069267 2.1770347 2.5242009 2.3207386 1.6752738 2.2621833 2.2882734 2.9729017 2.2278549 2.0981139 2.2859112 2.2939411 2.0169710 2.3021114 2.0646175 2.2939934 2.2419150 2.1916016 2.3104483 2.1294636 2.2503765 2.3011037 2.1444939 2.2444552 2.1580270 2.1711780 2.2333723 2.2975404 2.4079633 2.4034027 2.3964169 2.3232448 2.1684786 2.2326876 2.3102609 2.2826834 2.5228832 2.2632739 2.2677663 2.4116564 2.6241226 2.8789124 2.6162242 2.5168051 2.2210183 2.6222619 2.2423084 2.7166311 2.2847543 2.5156767 2.6810961 2.6140538 2.1971203 2.5127402 2.6078366 2.6602761 2.3038060 2.5026473 1.9607097 2.9640321 2.4885756 3.1046984 2.3269623 2.5303419 2.6752011 2.8141665 2.7934113 2.6778251 2.8048383 2.7555523 2.2442102 2.6269534 2.3528444 2.5694135 2.7872746 2.4818798 2.5700482 2.6645838 2.7992361 3.0502951 2.8762100 2.6595629 2.4145895 2.8224481 2.2238088 2.6922550 2.6528732 2.4950086 2.1379499 2.8101312 2.5167345 2.6153090 2.6269248 2.2591452 1.8372948 1.9242584 2.0975593 1.9226680 1.8850209 2.0510442 2.0173982 2.0271784 2.0380274 2.3963633 2.2052244 2.1430804 1.7273592 2.0001997 2.0972846 1.9993666 2.1530485 2.0693451 2.0397614 2.1062619 2.0751438 2.2199237 2.1345850 2.1819154 2.1727401 2.0811359 2.0358510 2.2354358 2.3280658 2.0718717 1.9125616 2.0878641 1.7821323 2.3833114 2.2113940 2.3195779 2.4037072 2.9801566 2.0650183 5.3693647 2.9512664 2.5052331 2.7879001 2.7435057 1.7919418 3.9287197 2.5186160 2.7146061 2.6019434 3.5707213 3.4169566 4.8343421 2.3049870 4.0919357 4.7697297 4.2051794 3.9298058 4.5823053 4.6163165 4.7010647 4.0486354 2.3755704 4.4919681 4.9006739 2.6294524 4.1909001 4.0941160 4.3688596 4.1968339 2.2500874 4.5203968 4.0660883 4.3570136 4.2204528 4.2684519 3.9247068 4.4326279 4.1746285 3.8579167 3.5950510 3.8031641 4.3739233 4.1558427 4.2529270 4.5095662 3.6141012 4.5381797 3.2216142 3.7960665 3.6339498 4.0421778 4.6273083 4.7504760 2.4677652 2.3952155 2.4386546 2.4007760 2.3404432 2.5720757 2.0763902 2.4719164 2.6037186 2.5482557 2.5021713 2.7459975 2.3271020 2.5493044 2.3622177 2.6845221 2.3716800 2.4864791 2.5249462 2.3856162 2.5297140 2.5233169 2.4594049 2.5510678 2.4923332 2.5412964 2.2615347 2.4392420 2.4669413 2.4358361 2.1477763 2.3463483 2.3306970 2.5174520 2.2837618 2.6033904 2.6352641 2.4146873 2.2336300 2.3327908 2.7447981 2.3151972 2.6172471 2.4255784 2.2596336 2.4159109 2.4660636 2.4963046 2.3830835 2.3743240 2.5878357 2.2646403 2.3954833 2.5142853 2.5728958 1.7987767 2.7457169 2.1472630 2.1917275 2.1116574 2.5322052 2.4096096 2.4395700 2.3871074 1.7420564 2.0699415 1.7809604 1.9947853 1.9909825 2.5603639 2.6708589 2.8799635 2.4357441 2.4820773 3.1254067 2.8589783 2.2783087 2.1933284 1.8508771 2.5954679 2.5157016 2.4057986 1.9216701 2.0661821 1.9215923 2.4284395 1.9982927 2.1480669 2.1234638 2.0384608 2.4045357 2.2689155 2.2699957 2.1063387 2.3199086 2.3671993 2.3665632 2.3106709 2.1315356 2.2281703 2.2442485 2.4880023 2.3492291 2.2903078 2.4970447 2.0825645 1.9509313 2.2693464 2.4445786 2.3927933 2.1590814 2.4967672 2.1567802 2.2430749 2.8741122 2.3976554 2.2609736 2.1785188 2.4605979 2.9706220 2.5975822 2.6279768 2.5571690 2.0422626 1.9991736 2.5143483 2.3646788 1.9763347 1.9413764 2.0650140 1.8983515 1.9525120 2.0776044 2.3207828 2.1723185 2.5979306 1.9983986 2.3722786 2.4432274 2.4853866 2.6471825 2.5548465 2.9010711 2.2347725 2.7197839 2.0471155 2.7632810 2.4547869 2.7048800 2.4572232 2.8525402 2.5053819 2.4793099 2.2780032 2.4960998 2.2749980 3.1537564 2.5574058 2.0496480 2.4839950 2.7119043 2.3350925 2.3001596 2.3751235 2.3859956 2.5759938 2.2505877 3.0061843 2.3347112 2.7732878 2.8310082 2.3347112 2.9695738 2.9538032 2.8714576 2.7156429 2.8601725 2.7937484 2.6596857 2.7900884 2.7955321 2.8617927 2.9491110 2.8830986 2.9737526 3.0234484 2.7055648 2.9104758 2.8731505 2.5985668 2.9439322 3.2984008 2.5351627 3.3617438 3.0032123 2.5553623 2.7016498 2.8820621 3.0083071 3.1450413 2.7910702 2.9487000 2.8845573 3.1054342 2.4935684 2.9155876 2.9910895 3.0619282 3.1801963 2.7968509 3.1349400 4.2943235 2.2061068 2.9216663 2.6939035 4.5103691 2.6296004 4.0742339 3.3230692 2.9142431 2.6103150 2.4737403 2.0907619 2.0211868 2.0240574 2.4662264 2.2066733 1.8288667 2.8951489 2.3806418 2.0860540 2.3554808 2.3489233 2.2677436 2.0881977 1.9606119 2.3218214 2.1763123 2.3104194 2.3224782 2.4781955 2.4172333 2.3684893 2.6653694 2.7791376 2.3839884 2.1655100 2.2282566 2.2305794 2.5178849 2.1141937 2.8505407 2.8711954 2.8034077 2.3670986 2.6631662 2.0520557 2.1242690 2.2086050 2.0319413 2.2047149 1.9567129 1.7965690 2.0518477 2.2321865 2.5198479 2.2078456 2.3586473 2.7642179 2.0780587 2.4432482 2.5292374 2.5681209 2.4347855 2.8655863 2.4767758 2.3512469 2.3590776 2.6240460 2.5671320 2.3740925 1.7684639 2.7153983 2.5228904 2.1543702 2.5561860 2.4115889 2.1720854 2.2369744 2.1364802 2.1672982 2.7141274 2.0778640 2.1941549 2.4350517 2.3806223 2.0507851 2.4401003 2.1600236 2.0238998 2.1744307 2.5592626 2.5030863 2.5217233 2.1264921 2.2975918 1.5047546 2.5122469 2.9148859 2.2980410 2.1916224 2.4624877 2.9478580 2.5157963 2.8159591 2.4864250 2.3444141 2.2906294 2.5726566 3.0546865 2.5174099 2.3768151 2.2984063 2.2833560 2.1142151 2.0780084 2.4748939 2.4364983 2.3768936 2.5608756 2.2339686 2.2681791 2.2381727 2.5327528 2.6742288 2.3907024 2.2903014 2.8326307 2.4922990 2.7471014 2.3844054 2.3896380 2.2285216 2.3263968 2.4248037 2.2788655 2.8281685 2.4954611 2.5763412 2.4168951 2.6202189 2.6689164 2.6202951 2.2268991 1.6725479 1.6741562 1.7964514 2.2875459 2.2754865 2.3345926 2.2322821 2.0933620 2.3289048 1.6511872 1.9118035 2.1564311 1.7234158 2.4289423 2.2121291 2.0915012 1.7295610 2.1126932 1.8185503 2.1731332 2.7027150 2.6599272 1.8224178 2.1473352 2.4934923 1.8867039 1.6951483 1.7939721 2.5291888 2.3468866 1.8833480 2.5299698 2.2763096 2.4958158 2.4385021 2.0764591 2.2774394 2.4121249 2.0314295 1.9523953 2.0845612 2.5454807 2.5972081 2.2116339 2.3827451 2.2439384 2.2461764 2.0587544 2.1840712 2.3885052 2.5688199 2.4510317 2.4960080 2.7586004 1.7088225 2.0552902 2.2168716 2.1847967 2.0753526 2.8214637 2.6868308 2.8524987 2.0482247 2.3976914 4.0638571 2.9322161 2.8178497 3.4098964 3.1704573 3.0141072 2.6816164 4.6810706 4.6054275 2.1738962 2.6567772 2.2321288 2.3941677 2.4290960 2.3991363 2.3240466 2.4077232 2.6257438 2.5181203 2.2743234 2.2229936 2.2727808 2.4954049 2.6440002 2.3948922 2.3978589 2.6905679 2.4064612 2.6227358 2.4900118 2.2029329 2.4551915 2.9070208 2.2777249 1.8812130 2.5617870 2.5659782 2.3368150 2.7315931 2.7381443 2.5590636 2.2510062 2.5871836 2.4018098 2.4105212 2.3867684 2.8617119 2.6504014 2.3664020 2.3430016 2.3222287 2.6495659 2.3520589 2.1318267 2.2658081 2.6577773 3.0468978 6.3067025 2.6341218 2.1221095 2.4092143 2.0926508 1.9928016 5.6018020 2.5174473 2.1772391 1.8901850 2.5418920 1.8583955 4.0593226 2.3376466 2.2014565 1.9879296 2.0615118 2.0893005 2.3762530 1.9397181 2.6056586 2.2496824 2.6279290 1.8137318 2.8487447 1.6524571 1.9194540 2.3205703 2.2571414 1.7345645 2.6726781 2.2500462 2.6387666 2.5305441 2.7084432 3.1220294 2.2744190 1.6550301 3.0465951 2.5750262 2.5952538 3.4461056 2.8406719 1.7871717 2.1517242 1.9961583 2.1713497 1.8468501 1.9546677 1.8711545 2.1008632 2.1518766 1.8787644 2.1138978 1.8474690 1.8250772 2.2065121 1.9830061 2.1002805 2.1802926 1.8219578 2.0982947 2.3742796 1.9696398 1.9069699 2.0201824 2.4277901 1.6995826 2.2363144 2.0214093 1.9791810 2.0329639 1.7573627 2.1393489 2.0848401 2.2058678 2.1471950 2.1334986 2.0665332 2.1981709 2.7374384 2.4067171 1.8906029 1.9853227 2.1012490 2.7177138 2.1432293 2.5301929 2.7254838 2.1176158 2.2186330 3.0475947 1.9643876 2.3062580 1.8844216 2.1624615 1.8681305 2.3363450 2.4830883 2.0019608 2.2586898 3.1364756 2.3833528 2.0018243 2.4397901 1.7939323 1.7694394 2.1991227 2.2716064 2.5082935 2.1677730 1.3790857 2.2605245 0.0000000 2.1469609 2.2891752 1.6820516 1.8001896 2.6289014 2.4138867 1.9278997 1.8794470 1.9391188 2.1713670 2.4326183 2.3787488 2.3005733 2.3054487 2.3401666 2.1671672 2.6140049 2.4432173 2.5145348 2.3051573 3.1312154 2.3091718 2.3600186 2.2963500 2.4306870 2.4913842 3.0518651 2.5994872 2.5969537 2.3293128 2.6054508 2.2514185 2.9662527 2.4131713 2.5048154 2.2746508 2.3600568 2.6641588 2.5213111 2.4629745 2.4985924 2.4387109 2.3408050 2.2988027 2.6533455 2.6350724 2.4847717 2.7870550 2.6773299 2.5346664 2.6825486 2.2326920 2.3522423 2.8164863 2.6277610 2.9147831 3.0855229 2.5693995 1.6800307 2.0302866 2.8523450 2.6467322 2.0604022 2.5760286 1.8379017 1.9865658 2.0198730 1.9644226 1.9674306 2.1517055 2.0301819 1.7610160 2.4017784 2.1987315 2.9634284 2.5488695 2.3320377 2.0523085 3.4112596 2.0099638 2.0570730 1.8862378 1.9992687 1.6290419 2.0606091 2.0623385 2.2268892 2.2468977 2.4888868 1.9893697 1.8801601 1.9369818 2.4038035 2.3924066 1.8523105 2.3064428 2.2844194 2.6924479 2.0495930 2.2633187 3.7437478 2.3229860 1.6412591 2.3284221 2.5318640 2.3072858 2.1383919 2.4951014 2.3190372 1.9041374 1.7959951 2.1495163 1.9536546 1.9054169 1.9637057 1.8599382 1.8683488 2.1420860 2.1349481 2.0536827 1.8283124 2.0489795 1.9025046 1.9229755 2.1084618 2.1507488 1.9392667 2.0159337 2.0101646 1.9843557 2.0215993 1.9192437 2.1978658 2.0728247 1.7751885 1.9382619 2.0560938 1.7687774 2.1001964 2.0643514 2.1164931 2.1338051 2.1636936 2.2036258 1.9586917 2.4727589 2.1651875 2.5551943 1.7883513 1.9256281 1.7966589 2.3420025 1.7041389 1.7782921 1.9139942 1.7672831 1.8816959 1.6998525 1.8275286 1.7827097 1.9135271 1.8445302 2.1913061 1.7811085 1.7503067 1.9567391 1.9791097 2.1045113 2.3626171 1.9050609 1.8598422 1.9130457 2.0394182 2.0518462 2.2861325 2.1900229 1.9243912 2.2280474 2.1085857 2.4578228 2.1318480 2.3347362 2.6574684 2.0984071 2.4350765 2.2031804 2.0357743 2.3345100 2.2546533 2.1054739 2.4169371 2.2613131 2.4680369 2.4400308 2.4948402 2.8208443 2.5209046 2.2411324 2.3215995 2.2841813 2.4706265 2.2364023 1.8604073 1.7944536 2.6884313 3.5898181 2.4238478 1.6056007 2.3515241 1.9636103 1.9835527 2.1553220 2.0038850 2.2959596 1.9086740 1.8320839 2.3018444 2.3593744 2.9907742 2.2884239 3.4611201 2.6160171 2.0682398 2.0231603 2.9975985 8.9977860 2.8259512 2.0898895 2.8274982 2.3903412 2.6150825 2.2132978 2.5252904 2.2442675 1.7875612 1.8985129 2.4375498 2.2017913 2.4732500 2.4346832 2.6381935 2.3440946 2.3120570 2.5342934 3.0328841 2.7349801 1.9324178 6.1476928 8.9999984 6.5218690 5.5969859 3.5423494 7.5140796 7.0159966 9.0000000 3.0963022 3.3658939 8.2513517 3.5894717 6.7310647 8.5741643 5.7249276 6.3723847 2.0674836 6.4858200 7.7355934 4.7133443 3.4598854 6.2212756 5.3749990 9.0000000 3.9907300 2.8372017 3.3679199 4.2977345 3.9108961 5.7364973 4.4046463 5.2379032 1.9130053 2.5551977 2.1776741 2.3690771 2.4307279 2.5545288 2.3854273 2.4418446 2.2511605 2.1970804 2.1383671 2.4470549 2.2651054 2.2712915 2.1428171 2.0971314 2.1923967 2.5208069 2.3062179 2.1403225 2.2359619 2.5109797 2.3055884 2.5046856 2.6813121 2.2915182 2.3222365 2.3837739 2.2833049 2.3563227 2.4027586 2.4537736 2.5659723 2.0797192 2.5111988 1.9276344 2.4171260 4.2113311 2.7611502 1.9024472 2.2380048 2.2648554 2.7347723 2.7617415 2.6188265 2.1776629 2.5683234 2.1222773 2.8382005 2.5002702 2.5983783 3.7446903 2.6589414 2.8575162 3.3395032 3.4458499 3.9422147 3.8816554 3.8000841 4.0499724 3.8262972 4.0396611 4.5515032 3.5848923 4.3636801 4.5148373 3.6748977 3.7658639 4.2899181 3.8732975 3.9162499 4.0346288 3.2298553 3.9360831 4.7980459 4.8510159 2.6406666 2.5547092 2.3410112 2.2312973 2.7162168 2.6705846 2.8448747 2.9633803 2.9259306 2.6345333 2.5496217 3.0725261 2.6452025 2.6922922 2.3961555 2.1888626 2.6712866 2.5463971 2.7293929 2.7908707 2.7143918 2.6279414 2.9409243 2.4666280 2.8092833 2.4369755 2.8189726 2.2204494 3.0457075 2.7364200 2.7623123 2.5939804 2.8496592 3.5829345 2.7528004 2.2542285 2.8560940 2.8640458 2.6449596 3.1087110 3.5230001 2.4368989 2.7851978 2.9188874 3.1991494 2.7239928 2.7820998 3.0146148 2.5349902 2.8139145 3.0074993 2.3888135 2.5802388 3.5577277 2.7384275 2.9245605 2.8131908 2.8755159 2.5089099 2.5556325 2.8268510 2.1488538 3.4039720 2.9190732 2.3042554 3.9845523 2.6799442 3.2587855 2.2993817 2.7435841 2.8840083 2.5211470 3.1049343 3.1143403 3.0167203 2.7445316 1.8161554 2.3894610 3.0591372 2.5000919 4.5185639 3.5102299 2.9728510 3.0835022 2.6944836 3.1341279 2.8106203 3.5162892 2.8260350 2.8251342 2.8396089 2.5558576 2.4572187 2.2379568 2.2580794 2.5664566 3.0192487 2.4327297 2.5510041 2.4164354 2.6875532 2.8083531 2.3786027 2.9621272 2.5591975 2.6190306 2.0622108 2.5800925 2.2302372 2.4722247 2.3794702 2.8892626 2.4657588 2.8559719 2.8829823 2.6264540 2.6541146 2.5163867 2.4580338 2.6403762 2.5413674 2.7735956 3.2034277 2.7360898 2.9013729 2.4414345 3.4385182 2.5178142 1.9284680 2.8002692 2.4326784 2.5897344 2.8144870 3.0618961 2.6757659 4.0297557 2.8819190 2.9669451 2.6076477 2.7050794 2.4102956 2.7901512 4.1674197 3.0869855 2.7044319 2.3643733 4.5107096 1.9187554 2.6664949 2.8756360 4.4064523 3.1696811 3.0637690 4.2328209 4.2699597 3.1345954 4.6089528 3.7971668 2.9930256 3.6500556 2.6356634 2.8345193 3.4753502 3.4995761 2.6378945 3.2648317 2.3430849 3.3351983 2.8523297 3.0430733 4.1185940 3.6509224 3.5580431 4.0333580 3.1892557 2.5869963 2.9364105 2.8864253 2.9595210 3.0631691 3.2380051 2.8383225 2.8668197 3.0296162 3.0219120 2.9362432 3.3448413 3.0684884 2.9994380 2.7800042 2.9617377 2.9955471 3.0853729 2.8415742 2.6536685 2.4445515 3.5605292 2.8642110 2.8860467 2.9492605 3.1124679 2.9230134 2.6363528 3.1409250 3.1396050 3.1935266 2.9284251 2.7394412 3.1517207 3.3003540 3.0405335 3.7260455 2.7316998 3.3774786 2.9199453 3.1769249 3.5171453 2.9857127 2.3304251 3.3105104 3.3676077 3.9483602 3.4614629 1.9613774 3.1086101 2.1436152 2.2525707 2.2015107 2.1531712 2.5849462 3.7969249 2.5937056 3.7295496 2.3155888 2.5054189 2.1193351 3.8418641 3.5046264 2.3995091 3.1390290 2.3536209 2.8772210 3.1523209 2.8957617 2.6345092 2.4734176 3.0203178 2.2639111 4.0388115 2.9830843 2.7051180 2.4051148 4.0664480 4.4581432 2.5236557 2.2974255 2.5406949 2.4091969 2.0874267 2.2578172 2.1481140 2.2598262 2.5230468 2.4212651 2.2003209 2.2497052 2.3948860 2.0366710 2.3834823 2.3632711 2.2421106 2.3324433 2.3170556 2.2017610 2.3875089 2.4620605 2.4379164 2.3649182 2.5209255 2.2596140 2.1515945 2.3502292 2.4186997 2.4753308 2.1635524 2.6732202 2.6235025 2.6646476 2.4310633 2.5603356 2.5182973 2.2124685 2.4986892 2.5439539 2.1574521 1.8730490 2.3976672 2.5968121 2.4551851 2.1635402 2.7470617 2.4797386 2.4406555 2.3811214 3.3735074 2.1548953 2.5423054 2.6352884 2.7058199 2.8687967 3.2115675 2.4120618 4.0208044 3.2512247 2.3674258 2.5913161 2.3711254 2.5508052 2.4479269 2.8163406 2.4518112 2.4929390 2.5688449 2.4650064 2.4312353 2.6118411 2.6449746 2.5458808 2.5750783 2.4800299 2.4345073 2.4076635 2.4381170 2.8523300 2.5719928 2.4473251 2.5943425 2.3073032 2.6466805 2.5543215 2.4362046 2.5961873 2.5505284 2.9386964 2.3842862 2.6577720 3.0648758 2.9059975 2.5297692 3.1143306 2.8139837 2.4054946 2.4680266 2.8336339 2.5189969 2.8587685 2.4388701 2.6735632 2.5291733 2.7095311 2.7878104 2.6825767 2.9125498 3.1896671 2.9081144 2.8039745 2.8581207 2.6420514 2.7449110 2.4389067 2.7850493 2.3268004 2.6127204 3.5855605 2.7177802 2.8904104 2.6832765 2.7797450 3.0043628 2.7845273 2.6579427 2.6891047 2.9122621 2.4605337 3.0402065 2.4610162 2.6404516 2.7123881 2.5417821 2.8502512 2.4471359 2.5062644 3.0345781 3.4375266 3.0187264 2.8189571 3.0533751 3.0396237 2.4871687 3.1141225 2.9042383 2.5394405 2.8454109 3.6047515 2.4659096 2.6683163 2.6906808 2.4009846 2.6016690 2.6603702 2.6394184 2.5949130 2.4186837 2.6604464 2.4996288 2.5638171 2.9405167 2.6998229 2.5876182 2.8168952 2.4641419 2.7164933 2.4846234 2.8990655 2.6058779 2.5334462 2.6222987 2.5474676 2.2965531 2.6403850 2.3518060 3.1372703 2.6139238 2.6775129 2.5483897 3.2520773 3.3360624 4.1641430 3.2760138 3.4546434 3.3466384 4.2911210 1.9548568 3.8736247 2.9567289 3.3357444 2.6193869 2.3706770 2.2251517 2.5123830 3.7731400 2.5628106 3.1309071 3.4418444 2.6820367 2.5587261 3.1913309 4.0501943 3.4773838 3.0639013 2.5365553 2.3350465 3.3254446 2.8462578 2.9829846 2.5617753 3.7887134 3.7167151 3.4614622 3.5439078 2.3009529 3.2124877 2.8657622 3.3948573 3.7259687 3.6668467 2.7374945 2.3027632 2.2658027 3.5411013 3.2436183 2.7491230 2.9243601 3.8053382 3.2551185 2.1426075 3.4082938 4.5059305 3.3458653 4.2950844 3.0033103 3.0759377 4.0868693 3.7240238 3.1024787 4.5508673 2.8360258 4.4429212 2.4380703 2.2970090 2.4242499 2.3461185 2.3291460 2.1343167 1.9847909 2.3258490 2.1473494 2.1978192 2.3084665 2.1924591 2.4434443 2.5159371 2.2997614 2.1096331 2.3760122 2.4182307 2.5784292 2.2221733 2.1971163 2.2583380 2.3110130 2.1425794 2.4069812 2.1792494 2.2832311 2.3196155 2.2763275 2.2846955 2.3815278 2.7551462 2.3934571 2.2966307 2.4512483 2.3396740 2.3240189 2.2881116 3.7794565 2.1505927 2.7341552 3.6788589 3.6396557 3.4561036 3.3954438 3.6694792 3.0786563 2.5783211 3.4911125 2.1270885 3.2750413 3.5402653 3.2499072 3.4195112 3.6725917 3.7836316 3.3294833 3.5986434 3.5413880 2.8909106 3.7809253 3.4135440 3.3148508 3.4093305 3.3170830 3.5815525 3.0900565 3.6245098 3.4576761 3.0412099 2.9092380 3.5768576 2.4641048 4.0896141 2.4229917 3.1669296 3.7367470 3.7191724 4.2403929 3.9629093 2.9109583 3.3141584 2.8346290 3.4295379 2.5995096 3.9164606 2.7127155 2.6457451 2.9079361 2.6111800 2.7195425 2.7710366 2.7514583 2.7222888 2.5900333 2.7757251 2.6206294 2.6748604 2.7972317 2.5297313 2.8313493 2.7069186 2.6272143 2.9595079 2.9833412 2.6463723 2.6713683 2.9679428 2.6046087 2.6371318 2.6810308 3.0879756 3.0721426 2.8794520 2.7422842 2.4910933 2.7426244 2.7714772 2.8043863 2.7870841 2.6708738 2.5104806 2.4644794 2.4977525 2.4679856 2.6664808 2.6860487 2.7932639 2.6031664 2.6875179 3.0318552 3.0830465 2.8809126 3.0223523 3.3431017 2.6755014 2.6364552 2.8041065 2.6379983 4.3686144 2.3761000 3.8243011 3.2688779 3.4633523 3.0776264 3.1701205 3.4402615 3.1979632 3.4704688 3.2374204 3.2794386 3.4319363 3.4108787 3.0347244 3.4331603 3.4545745 3.0966991 3.0561059 3.3386202 3.1109358 3.3614873 3.5195696 3.4199663 3.1315558 3.3935245 3.2571084 3.2835752 3.1043282 3.3462809 3.4544176 3.4524682 2.9392611 3.3791254 3.2011565 2.8361867 3.2546328 3.3674584 3.1370910 3.2208796 3.0850438 3.8605239 3.5281541 3.3284919 3.3795093 3.5294920 2.9521006 3.3544798 3.2987957 2.9752997 3.8173087 3.2796458 3.1228528 3.2932504 3.5370664 4.2628002 3.1514945 2.9791172 2.9776765 3.3153259 3.0357103 3.2621810 3.3128378 3.8858531 3.2956668 3.2906497 3.7625070 3.4957927 2.8724798 2.6671254 3.2531193 3.3245129 3.1964752 3.6578036 2.6546273 3.1228287 3.2533904 2.8414046 3.4411900 3.2461728 3.1107721 3.4577022 3.1811130 2.9467554 2.1391027 1.9865785 2.4843089 2.3274982 2.2595966 2.3651901 2.2515540 2.3493564 2.1783567 2.3498446 2.3839947 2.5947502 2.2894730 2.7718005 2.4686862 2.2857579 2.2520817 2.7327545 2.4646596 2.5148676 2.5570749 2.6581646 2.5903874 2.8553221 2.4530568 2.6648941 2.4479122 2.8255784 5.0649379 2.7338065 2.8278283 2.7033989 2.5274035 5.1797201 2.4172144 3.1193381 2.4115351 2.3352345 2.3113385 2.4797815 2.4446645 2.4541557 1.8870256 4.5710573 4.0501635 3.7827028 2.2025122 4.4566717 4.2904592 3.5919276 2.7501200 3.9159044 4.1253821 3.7020136 4.2498729 4.0262506 4.6061367 5.6503548 2.8355403 2.6033169 2.4124750 4.6368405 4.0554662 6.8195311 3.6739007 4.2336907 5.4599035 4.7165539 4.2661709 3.0614664 3.0880223 3.4687188 4.8906645 3.2710127 5.4385213 6.5595513 5.5206463 4.6821693 4.7098402 5.5490559 4.8670432 4.1432788 4.9600488 5.3462047 3.7002353 3.8760411 3.1124587 3.2942816 2.7310058 3.3181810 3.0314223 2.8203243 3.0032809 3.4466874 2.6408959 2.7755175 2.6938039 3.1728760 3.5847666 2.6736453 3.2878957 2.8401438 3.1157293 3.0331392 3.0164710 2.6436760 2.9307292 3.3007271 3.3817338 3.1346740 2.9832130 2.5029229 3.1291013 3.3448338 3.3899282 3.2248658 3.3040187 3.4354777 2.7877337 3.3976488 2.8658711 3.8205284 2.8193751 3.0028760 3.0216865 2.8383415 2.5384819 2.4994417 3.5167092 3.0125803 4.2205422 4.1240875 7.0838711 4.1795969 3.9264760 3.2742586 2.8793214 3.8057362 5.6959129 5.4535783 4.2555044 3.4696871 3.0221925 3.3390141 3.2702793 3.1652603 3.1656635 3.3935264 3.5268296 2.9881673 2.7590380 2.9526108 2.9023563 3.3610189 3.6196786 4.0352985 3.3624256 2.9434810 4.3761796 3.1827989 2.5496675 2.7721112 3.4125862 3.0147482 2.9998323 3.1072983 3.0173230 2.6539166 3.4765481 3.4038046 3.3706097 2.6960410 3.1098313 2.7142242 2.6905785 2.9014448 2.8216296 3.3921463 3.7432826 4.7395278 3.5192952 4.2466073 2.9714479 3.9140289 3.9116637 3.1402523 4.3095462 3.2740575 3.5298888 8.9999981 4.7295370 3.6598439 2.3617290 2.5735884 3.5376825 2.2547679 2.4286793 2.3127101 2.3481164 2.4317807 2.3247269 2.3914393 2.3699477 2.3054441 2.3649113 2.3971645 2.2025070 2.6251293 2.4382691 2.4238367 2.5221860 2.1850104 3.0979075 2.6410675 2.2223961 2.2025002 2.3274650 2.4008800 2.3710651 2.2582033 2.7568765 1.8674739 2.1676126 3.2383053 2.4952302 3.9668291 3.9668291 4.0043270 4.0043270 3.8938030 3.9436502 4.0835785 3.7759024 3.9224067 3.9718557 4.0950049 4.2740314 4.2740314 4.2861967 4.0183578 3.9180743 4.0132960 3.9679494 3.9679494 4.0388420 4.0388420 4.4072294 3.8696904 1.8673053 1.8673053 3.9183848 2.8997574 2.2273258 2.2273258 4.2212514 4.2212514 2.1617894 2.1617894 3.3844338 6.5203967 1.6849223 
THETRA002416_KOG0313                                                                                                                                   3.0303210 2.9037757 3.0523161 3.1128860 3.2572642 2.4178523 3.0451718 2.3045897 2.5218586 2.9224459 1.9174548 2.9887831 2.6068454 3.3056188 3.0031474 2.7563594 2.8421905 2.6513412 2.1251148 3.1102954 2.5097825 2.7045903 2.7437873 2.6823010 2.8394666 2.7455379 3.6666927 2.0270921 2.2907738 3.5824146 2.6204727 2.0761642 2.7098815 2.6056121 2.4324252 2.7325719 3.3131853 2.3059988 2.2929769 2.7614641 2.5794256 2.5933338 2.5127746 2.5754165 2.5862504 2.4024980 1.9665224 2.3709125 2.1447410 2.5838423 2.5408944 2.1616236 2.6927439 2.6697817 2.5046821 2.1930079 3.1627792 3.0882594 2.3604736 2.2411036 2.6920409 2.4195374 3.1052928 2.0759822 2.2342532 2.4471867 2.8083162 3.0705750 2.9988171 2.7169314 2.8185701 3.4103838 2.1219545 2.5360135 3.0014516 3.0154644 2.3310018 2.8011551 2.3376164 3.2553192 2.8843634 2.1390618 2.2343481 3.2622771 2.8523619 2.7497156 2.4639320 2.3008883 2.5375452 2.7557361 2.3846556 2.1604965 2.2933407 2.4646176 2.2557806 2.3083532 2.1788593 2.3492936 2.1301823 2.1757528 2.3618572 2.1943545 2.1764866 2.1944958 2.2254820 2.0395251 2.0724597 2.3371442 2.5487799 2.3194093 2.2009469 2.1248989 2.3642932 2.2471827 2.1722760 2.3907690 2.2341673 2.1063509 2.1720028 2.2329903 2.2173502 2.1694968 2.7160042 2.3966545 2.5362428 2.3362060 2.2591034 2.3395716 2.5682897 2.2459345 2.7964898 2.9221742 2.4510372 3.0996494 2.9337420 2.4202107 1.9335536 1.8951320 1.7970109 2.2024252 2.1385862 1.9294113 1.8842458 1.8456571 2.2166291 2.4813932 2.0744334 1.9436676 1.8525078 2.2220557 2.1303430 2.1134618 2.1945694 2.1294269 3.0323215 2.3034565 2.0046548 2.0420611 2.1716139 2.2311544 2.0861280 1.9052379 2.4600534 2.8056563 2.2611388 1.9965490 2.1932961 1.6328397 2.4678487 2.6038576 1.9538957 1.9961446 1.9998739 2.7927611 2.5883061 2.2088184 2.1655054 2.5516657 2.6444892 2.8823496 2.4492750 2.5803397 2.5309637 2.5519724 2.3238172 2.5692656 2.3275488 2.7175584 2.4243096 2.5408324 2.5222288 2.3890843 2.3983355 2.5573359 2.5324019 2.6283745 2.3200086 2.4387465 2.3699897 2.3995885 2.4640535 2.4556226 2.5971810 2.3042216 2.5940570 2.6529446 2.6934697 2.5702391 2.2445878 2.6990094 2.8869937 2.6415438 2.5662431 2.7590922 2.5691865 2.7264583 2.4621527 2.9883956 2.4976489 2.5873197 2.6545401 2.4545656 2.6072503 2.4426720 2.7150593 2.6044966 2.8249206 2.7038033 2.7872955 2.1490434 2.3108295 2.6157333 2.3467648 2.9700916 2.6408894 2.3426067 2.9114554 2.5939450 2.6602814 2.5534678 2.4740699 2.2742572 2.6115480 2.8363897 2.5694757 2.6146971 2.5862361 2.6511146 2.5804376 2.5439317 2.6466336 3.1291633 2.5868025 2.6840098 2.6188622 2.6994925 2.2869255 2.6009659 2.6838221 2.8275012 2.2730718 2.6782339 2.6551511 2.7575774 2.4624254 2.5290375 2.3824876 2.5485567 2.8505789 2.4268520 2.3326178 2.4757650 2.2739754 2.8700944 2.4955608 2.5088211 2.2165396 2.1990740 2.3481554 2.4417066 2.4769329 2.3854592 2.5778392 2.3796043 2.3027456 2.1531798 2.3698253 2.3487980 2.6451864 2.5718942 2.5470161 2.4308712 2.3541861 2.2911496 2.3296563 2.8374424 2.0188236 2.4401602 2.2841866 2.6618643 2.6454317 2.9051460 2.5532569 3.6263723 2.8337302 3.9807396 2.6885927 2.9067997 2.7156464 2.6556240 2.8327444 5.3116075 2.3556298 3.1670021 2.7429282 3.5174229 4.0600105 4.6049801 2.3192161 4.7128261 5.2425879 4.2303748 3.2891042 5.4174813 4.2949169 6.3072732 3.8803699 2.8625436 4.1467530 4.5066481 1.8732716 4.7909479 4.7883978 4.7322817 5.3673808 3.5746386 4.3630525 3.8728084 4.5763352 4.3687406 4.4698188 4.0867199 5.0646603 4.4933839 3.6650513 4.0671217 4.8341975 4.8831618 4.7463943 3.9606981 5.1557319 3.5835444 4.1504695 2.7814339 4.3616621 3.5833598 4.3582274 5.0071799 5.4080693 2.5110015 2.4349409 2.5696253 2.5922326 2.6424282 2.5162233 2.4759076 2.8221240 2.8023143 2.4974870 2.4639441 2.5973047 2.5534961 2.6561656 2.3998563 2.5783199 2.3842619 2.6554207 2.8943738 2.4193973 2.2724188 2.6290426 2.6209658 2.6171939 2.5937721 2.4700652 2.4491672 2.6048645 2.7382478 2.7959167 2.4177379 2.7664214 2.2064196 2.8352388 2.5404535 2.6174141 2.6613736 2.7950893 2.6272405 2.6158082 2.6716235 2.5322119 2.5874586 2.4926888 2.5576741 2.5696393 2.9851463 2.5952886 2.4700161 2.4009472 2.9090800 2.6874905 2.7105227 2.7762410 2.4062943 2.1455044 2.6157899 2.9458300 2.2150958 2.1681680 2.4081109 2.7323745 2.9142274 2.5416596 2.4482200 2.1283606 1.6066119 1.8011189 1.6957952 3.7340832 2.5289969 2.9707597 2.3486919 3.1339160 3.3995258 3.7289065 2.5476321 2.7832143 1.9958892 2.7345661 3.3071091 3.4478121 2.3431408 2.5082802 2.2076451 2.6556295 2.1381029 2.4134065 2.3852313 2.2315184 2.3969624 2.5371173 2.1488586 2.5522793 2.4695200 2.2120010 2.5171159 2.4794455 2.5863520 2.7299248 2.5077775 2.1375782 2.3972779 2.3707645 2.7576912 2.3052907 2.5460352 2.5470852 2.4330824 2.5888908 2.5183882 2.7944995 2.5020532 2.7878037 2.8228879 2.6512530 2.8810316 2.5319122 2.7086387 2.6430088 2.9006447 3.1196736 2.9399237 2.0985175 2.0395235 3.0864114 2.9359092 2.2937600 2.4109356 2.2152866 2.0335190 2.1759261 2.1727139 2.4130983 2.3790665 3.1710841 2.9572791 2.3734400 2.8264296 3.0740077 2.7969181 2.6132897 3.2338887 2.4748441 2.5857103 2.0666354 2.4577147 2.6473748 3.0100737 2.6201656 3.0089925 2.5309259 2.8088100 2.5706129 2.6030197 2.7902732 2.9391750 2.5146284 2.7222087 2.5783550 3.3575908 2.5922499 2.7641468 2.7786238 2.4358373 2.8131473 2.4393603 2.8520592 2.4463458 3.2104280 3.2944659 2.4463458 2.5198873 2.7817585 2.5360281 2.7038261 2.6733359 2.6717038 2.4902226 2.5356568 2.6171462 2.8548836 2.5049144 2.9899994 2.6867934 2.6430994 2.6723445 2.6073155 2.7714121 2.7680269 2.8692601 2.7893208 2.6387261 2.9854102 2.7939703 2.5949896 2.8615836 2.6426974 2.8928858 2.7132931 3.0077148 2.9985277 2.8012334 2.9140850 2.8384914 3.0351026 2.7449854 2.8832488 2.7739847 3.2313779 3.4391600 3.8611247 2.8004741 2.8334737 2.8861298 3.4025576 3.0799749 3.4916819 3.0880907 2.6684399 2.3989808 2.4914914 2.4114358 2.5728090 2.7925095 2.5143988 2.5938668 2.3557405 2.3278740 2.3000347 2.4919437 2.6409945 2.4162976 2.6676753 2.7514207 2.5282774 2.7824140 2.0945601 2.8024966 2.1236760 2.2974198 2.5506702 2.7079580 2.5017064 2.9287806 2.5983659 2.1112889 2.4265367 2.6438211 2.7035062 2.3824207 2.4453093 2.4270551 2.5519733 2.5967062 3.2085043 1.9781542 2.1086478 2.5508683 2.0860443 1.9578851 2.2944012 2.1861728 1.9920481 2.4728436 2.5595594 2.4015743 2.3570898 2.9573861 2.6410669 2.1629490 2.7856678 2.5996525 2.6271154 2.9884340 2.8222419 2.5797863 2.7551684 2.8484961 2.7399396 2.7403815 2.1965412 2.8345460 2.6119625 2.3005455 2.8621897 2.7722708 2.3125461 2.1982285 2.4649171 2.2599925 2.6744405 2.4782104 2.4087900 2.9632101 2.4928669 2.2721321 2.7899364 2.3704584 2.4657080 2.2994753 2.8442373 2.5142125 2.6407587 2.2767713 2.6090322 1.8683818 3.1536132 2.8789627 2.4007704 2.3624465 2.2372287 3.0599584 2.2627620 2.4584657 2.1429799 2.4914355 2.0375394 2.2868268 2.8424242 2.3510291 2.2922853 2.4224122 2.4309613 2.0964424 2.1350628 2.7306060 2.1506195 2.1354878 2.1318106 1.9314995 2.1250931 2.4083548 2.5190772 2.3254923 2.4675381 2.2995153 2.7219487 2.2439355 2.7567198 2.5102174 2.5661842 2.0637427 2.3945419 2.3815884 2.4781565 2.8667381 2.5560580 2.5655736 2.2746083 2.7235241 2.6628424 2.6145197 2.7325264 1.8764026 1.8113349 2.1019726 2.3337241 1.9490963 2.3767017 2.5858260 2.3674906 2.6641579 2.2131558 2.3116789 2.5111475 2.0149279 2.0893740 2.1393931 2.2731173 2.1253182 2.7699888 2.1068514 3.2424480 2.8362851 3.0573375 2.4041075 2.3545293 2.3803605 2.1491620 1.8550428 1.9436147 2.0461195 2.3493573 2.9845151 2.0104964 2.6729658 2.9624779 2.6355069 2.1396790 2.3089001 2.1384514 2.4414247 2.8139416 2.2510500 1.9624675 2.7220501 2.5752608 2.8171922 2.5371275 2.2259028 2.5297634 2.9029733 2.3611176 2.7159265 2.6194014 2.8415943 3.0474746 2.4757986 2.0114055 2.3622892 2.0184064 2.8982061 2.6670791 2.8851369 3.2289362 2.3298198 2.9112145 3.5603822 4.1247943 3.2856700 3.1156199 3.8635300 3.2168723 2.3453347 4.5084675 3.6224153 2.5007113 2.9662595 3.0263024 2.6650592 2.7840907 2.6129398 2.6674770 2.7458967 2.8419116 2.6298920 2.7682411 2.7147922 2.8092717 3.1431629 2.8976326 2.9372904 3.0829089 2.9432599 2.6225952 2.8483743 2.8825501 2.3340011 2.6793124 3.2425839 2.9012744 3.0433345 2.5619648 3.1842088 2.5705540 3.1616072 2.8301120 3.1520807 2.7143521 3.0259990 2.7677248 2.9468350 3.0778366 3.2301558 2.7854967 2.5174573 2.3211261 2.9429637 3.1436287 2.5296206 2.6394445 2.9353267 3.4732278 2.3657038 5.2841235 2.1306628 3.3862042 2.7235658 2.1992195 2.2407754 5.4976626 2.3713215 2.7743139 2.9131670 2.9465235 2.6021166 4.2171470 2.5034185 2.4257529 2.6080698 3.0257514 2.5032013 2.7614861 2.0967967 1.9999445 2.9034284 2.8176866 2.3431941 2.9823422 2.2172089 2.4415183 3.6160467 2.9837903 2.4328006 3.2308603 3.6404614 3.0013714 2.5018535 3.6083571 3.1921833 3.2863211 1.9901171 2.8606997 3.3808915 2.8833954 2.7284013 3.1881995 1.9415793 2.6030344 2.0450434 2.1704826 2.2319929 2.0924809 1.9775031 2.3046887 2.3880620 2.1629028 2.2448556 2.0563771 2.1668832 2.2049538 2.2430319 2.1998141 2.1581749 1.9005258 2.3768492 2.4850229 2.4228262 2.1718500 2.3242588 2.1281819 2.2923743 2.0839257 2.3621952 2.4403230 2.1497600 2.2181589 2.1988150 2.4023529 2.4128601 2.4042758 2.2666562 2.6879517 2.1881300 2.5827300 2.5799319 2.1849754 2.5668508 2.2299699 2.7949870 2.0539547 2.5377923 2.1715217 2.6170625 2.3457468 2.6871373 2.3190130 1.0048058 2.1154183 2.4301444 1.7969942 2.6126112 1.2011314 2.4133207 1.0654713 2.7298022 2.0788117 2.7608490 1.3818826 2.2809154 2.0965195 2.6308891 3.0066574 1.7937679 3.1167773 2.2883265 2.1555446 2.1469609 0.0000000 2.2581978 1.7660542 2.2753664 3.0368768 2.6796157 2.5919103 2.4611711 2.2335797 2.5279820 2.4951318 3.0289473 2.5978076 2.8745878 2.5940554 3.6920319 2.7705757 2.3792196 2.4877715 2.8253450 2.7187920 2.1683726 2.3247498 2.3912406 2.5280051 2.2343728 2.7349211 2.1492441 2.0404503 2.3105446 2.2891469 2.3059328 2.4943111 2.2773855 2.1670882 2.3573623 2.3369014 2.5966798 2.4495017 2.3548247 2.3916385 2.2052096 2.4715746 2.4003922 2.2048899 2.3796598 2.2611248 2.3711536 2.5538763 2.2948059 2.4829342 2.2837274 2.1752427 2.7932571 2.0822448 2.4612795 2.5871812 2.1837123 1.8058047 1.9628728 2.7174485 2.4005443 2.3472243 2.6705921 2.2092603 2.3292156 2.4080873 2.2200795 2.2412573 2.5006749 2.3704404 1.9519003 2.6817710 2.4574531 3.1498190 2.3827831 2.5285132 2.5088946 3.0306980 2.2499941 2.1150199 2.1279148 1.8656888 2.0108395 2.4569864 2.2990756 2.5375153 2.3715323 2.5220282 2.2300977 2.3715058 2.3281693 2.9102054 2.6376275 1.8974327 2.4498815 2.2665845 2.8320417 1.9566860 2.9601747 2.8267791 2.4355860 2.3402101 2.6176963 2.5175997 2.9553582 1.7096523 2.5106702 2.5893840 2.4158030 2.4028602 2.8626555 2.4299433 2.3785489 2.3982891 2.5438468 2.5457897 2.7917696 2.5893636 2.6606934 2.4025423 2.7661073 2.3792020 2.5887897 2.8979032 2.4947261 2.7344047 2.5128002 2.4582976 2.5416268 2.5738422 2.1661135 2.6689537 2.6637176 2.6184223 2.5502424 2.6745904 2.7230299 2.8522665 2.4988481 2.5725546 3.0298146 2.7045335 2.8630130 2.7562871 2.7335355 2.6291139 2.9334762 2.2275154 2.1390031 2.0105526 2.6027603 2.1330180 2.2372440 2.1306536 2.0565731 2.2039578 2.1549616 2.0626256 2.0761614 2.1994761 2.1241847 2.2688216 2.3791698 1.9689702 2.1640185 2.3901679 2.2864063 3.3212319 2.2457878 2.1209869 2.2042231 2.3753930 2.4681649 2.3406477 2.7656828 2.2669390 2.4737874 2.6900321 2.4782535 2.6414752 2.8413692 2.6708074 2.6523154 2.7822454 2.2284423 2.7565403 2.3522204 2.6790942 2.5755407 2.3790382 2.5697046 2.6227769 2.7879817 2.5316426 2.8110732 2.8486085 2.1817367 2.5878567 2.7979228 2.5767581 2.5304791 2.0992518 2.2790460 3.1853181 3.9148700 2.4180984 1.7063862 2.0868970 2.8587370 2.3903153 2.1266535 2.2772543 2.7701186 2.1717124 2.7329742 2.6612786 2.5062941 2.7058856 3.5632964 3.5164625 2.9980222 3.1740435 2.6176288 3.0359792 8.8061884 2.4931046 3.0948740 3.3434263 1.9480172 3.3549257 3.0502394 2.4964209 3.3892764 2.3643509 2.2316461 3.4504609 2.3955389 3.5153147 2.7698198 3.5248756 2.3667825 2.3319135 2.3557011 3.6653586 2.5865273 4.1259701 9.0000000 8.9999988 9.0000000 4.8410784 3.5966774 7.1858321 7.0606847 8.9147279 3.0731255 2.4185967 9.0000000 3.8592684 8.9999980 9.0000000 9.0000000 6.4112326 2.7799590 9.0000000 8.9999989 5.0759491 4.6953774 7.7140013 7.8716068 9.0000000 8.6988377 2.6549338 6.3076808 5.0584711 4.8973847 8.9999988 6.8698491 9.0000000 2.4796087 2.5332344 2.6223785 2.5693678 2.4295296 2.4089598 2.3287189 2.5054732 2.6724827 2.5171273 2.4542846 2.4657433 2.5799498 2.7423720 2.3002085 2.4121309 2.3110639 2.6249194 2.5030325 2.5991034 2.5047186 2.9726367 2.7390999 2.5549948 2.7607370 2.6147260 2.1647169 2.4889556 2.6847554 2.4813130 2.7790497 2.6644821 2.9516376 2.1029017 2.6591522 2.5596913 2.8312232 4.3865089 2.4519701 2.3863674 2.8291195 2.9280864 3.1061029 3.2324044 2.5665184 2.8503153 2.8087392 2.6890089 2.4751428 2.7346901 3.1939557 4.1816818 2.5328831 2.7043597 3.8600072 3.6803620 3.8948013 3.4867053 4.7336341 3.8234375 4.1161966 4.0941711 4.1981500 3.9004711 4.2314580 3.9987239 4.4546571 3.9538548 4.0675158 3.7781422 3.4765379 4.7892668 3.9855341 3.9353910 3.9661128 3.9076046 2.7159579 2.8748496 2.5223462 2.5506529 2.7628575 2.3285651 2.7004804 2.8645800 2.8590261 2.6770314 2.4562439 3.2005995 3.1043698 2.9672895 2.7348490 2.6575691 2.8742698 2.6773566 2.8799397 2.8672027 3.3172692 2.6374928 2.9138987 2.7633150 2.9830262 2.8658584 3.0068275 2.7506559 3.0443854 2.8471385 2.9717618 3.2755330 2.6575649 3.6559897 2.8404712 2.9563149 2.7183917 2.6834433 3.1291115 2.5198380 3.7434600 2.7306456 2.8509991 3.4681919 3.6035739 2.8910084 3.8803051 3.3328465 3.0439606 3.1662953 3.0493219 3.0847879 3.0734526 4.7363988 3.0634188 3.1750919 3.3299139 2.9717957 2.5132888 3.3850894 2.8213574 2.5383782 4.5275942 4.0699542 3.2243171 4.1197078 3.3899669 3.4380111 3.7902565 3.1839731 2.8699479 2.0056600 3.9893344 3.0842683 1.9806654 3.8029846 3.3169836 3.6068263 2.6871744 4.1572046 5.2189134 3.5374973 2.6894273 2.7242600 3.3203170 3.4519794 3.1023585 3.1079348 3.5375095 2.5791728 2.3970705 2.3785491 2.2349349 2.7911084 2.1760381 2.4415541 3.3649608 2.4209334 2.4153441 2.3124245 2.4871762 2.6849427 2.2172193 2.2886488 2.3275499 2.8404062 1.9611716 2.6993281 2.3218163 2.7159885 2.2681996 2.4608701 2.4848406 2.8061894 2.2544847 2.6866631 2.4722667 1.9027442 2.4829334 2.6239338 2.3243229 2.7079806 2.9688998 2.5350874 2.8029196 2.7991987 2.8103583 2.9504946 2.0162867 2.5766085 2.0059230 2.5433807 2.6326815 3.0703814 2.8945928 3.4439684 2.5186310 3.1029964 2.9260031 2.7877929 2.5135567 3.1682880 3.5375291 2.6948994 3.2521858 3.0044237 3.7915575 3.3424513 3.1175867 2.5370581 4.4875418 3.0643719 2.7733497 4.6348152 4.2375120 3.7259721 4.3498676 3.5355807 3.6053971 3.5353791 2.6752902 3.2477598 3.4539339 4.2245476 3.2718289 4.1084346 2.2652218 4.6070346 3.6595864 3.2621527 4.3246303 3.5402349 3.5246324 3.9924515 3.0489478 2.7312366 3.0327929 2.7313096 3.0774619 2.9696079 3.3077296 2.5914797 2.9289560 3.3856670 3.2857007 2.8337403 3.2136437 3.0939838 3.1695030 2.9749764 2.9210726 3.1372331 2.8628157 3.0698693 3.5191885 3.3934154 3.1091149 3.7028353 3.9046479 2.8910169 3.4221425 2.4834980 3.1006142 2.5207165 3.2977836 2.8768139 2.9393483 3.7839194 2.7238323 2.9584340 4.1568379 3.3753948 3.3074342 3.4476487 2.7782208 3.3586520 3.1300711 3.5757601 2.9713479 3.2417232 3.1822972 3.7063381 3.3081836 3.1689849 3.2209498 3.1657189 3.1057802 3.5149265 2.8432462 2.5098594 3.6614085 3.1969424 3.5128927 2.1828263 2.2679204 2.4252420 3.2437489 3.5961106 4.4480567 5.6559367 3.1853366 3.0524592 3.2045609 3.7251785 2.5411407 2.7118283 2.6768694 2.8037900 2.7899694 2.6592154 2.9616310 2.6919066 3.8953363 4.9072418 2.5809889 2.3384018 2.4307125 2.3846050 2.0838316 2.1662814 2.2786995 2.2817297 2.4277288 2.4769770 2.3415402 2.5862069 2.3328949 2.2868418 2.6118264 2.3336293 2.5621254 2.3105785 2.3283805 2.6607212 2.6053939 2.3805448 2.6361403 2.2798785 3.1082381 2.5307372 2.5528812 2.6294499 3.0990129 2.8619689 2.6522390 2.6757766 2.4768473 2.5515031 2.7640975 2.6026729 2.5910538 2.2516731 2.6725056 2.7749385 2.3019942 2.7486763 3.0542279 3.0305557 2.8840977 2.1374175 3.2212782 3.3886018 3.0066283 2.5295207 3.7298096 3.5035538 3.1575111 5.2057092 3.3206926 3.7883420 3.3965306 3.3467805 4.0348162 4.2577859 2.1525439 2.2759528 2.2632801 2.4369675 2.5477709 2.4199933 2.2404363 2.4510461 2.3917939 2.4389925 2.1691496 2.2929119 2.4423093 2.1824750 2.3959233 2.2269426 2.4943473 2.4464172 2.3202884 2.0429015 2.3561951 2.1892374 2.4117107 2.3081521 2.2498652 2.2081635 2.4345844 2.2684675 2.5204673 2.1868675 2.0235839 2.3241761 2.6028557 2.4915663 2.3332053 2.4738333 2.5943489 2.4009982 2.4927140 2.5018389 2.2723028 2.2685169 2.3452700 2.7010495 2.2595549 2.2796372 2.6503808 2.1829045 2.0087295 2.8121338 2.4189706 2.6844458 2.7614324 2.3196296 2.3501135 1.9207571 2.1010107 2.1395226 2.1826992 2.7974130 2.0866887 2.0530557 2.1217001 2.4025894 2.3447865 2.2183460 2.2632638 2.1744366 2.2435782 2.3736633 2.3320850 2.3362884 2.3684904 2.2295120 2.1091280 2.3572599 2.1286917 2.0932015 2.4067377 2.7398612 2.2753280 2.2885338 2.5042341 2.4466170 2.3635421 2.9092258 2.7244288 2.6954719 2.4004746 3.1820749 2.3313976 2.6449545 2.4449409 2.4500620 2.1948333 2.3661338 2.4095851 2.4976296 2.3696470 2.5805238 2.3248331 2.5289447 2.6974506 2.2058053 2.6291341 2.2745222 2.3301212 2.4966881 2.5184677 2.6002554 2.5236222 2.3741782 2.7083545 2.4347085 2.4749645 2.1554975 2.5220167 2.8115538 2.3738746 2.3121256 2.7229858 2.5963592 2.9455928 4.0607567 2.7865708 2.8950487 2.7106809 4.5951800 2.1042839 3.2932348 2.7519103 3.2144542 2.5057633 2.4002827 2.3666055 3.0158297 3.2528872 2.1786163 2.9932653 3.3364109 2.6406029 2.6317022 3.0632098 2.9800700 3.0410994 3.4698588 3.6183027 2.9462090 3.3068380 2.8639942 2.6003532 2.0940656 3.0862392 3.2276881 2.9849937 2.9564759 1.8233235 3.4771843 3.2834909 2.8388879 2.9382065 3.4780054 2.9105930 2.4707631 2.2102338 3.3439389 2.8742286 2.3559560 2.5411780 3.2728895 2.9316452 2.2741748 2.5209997 4.1102420 3.7390650 3.6621395 3.2672006 3.0285562 4.1665864 3.1980879 2.3327637 3.5514551 3.4373491 3.7593979 2.7313092 2.7486481 3.0439659 3.3333896 2.8911115 2.9609481 2.8624132 2.7234883 2.7652540 2.7419145 2.9202873 2.8491928 2.9538314 3.0820740 2.5833445 3.0841507 3.0482166 2.9294451 3.3793982 2.7786326 3.0360617 2.8626128 3.2409387 2.9417699 2.4703801 2.6239217 2.8426147 2.9258441 2.8235729 2.8072201 3.0024009 3.3908935 3.1259597 2.8605917 2.7211401 3.2332667 3.3241740 3.5779841 4.5434052 2.7852639 3.0936945 4.3910519 3.9296561 4.1732180 3.5929580 4.0860972 3.7005225 3.1361566 3.9268262 2.4084715 3.6579830 4.1223282 3.7554482 4.1506727 3.5792610 4.1612226 3.9681704 3.9509888 3.5728235 3.1900694 4.2253090 3.6360964 3.8478861 4.3162218 3.7308970 4.4192433 3.8308129 3.8119739 4.4545988 3.5898955 3.7317104 4.2029350 3.0606524 4.4709245 2.7276986 3.4550849 4.3869935 3.8361668 4.1195082 4.1177189 2.7609157 3.9039142 3.2690042 3.2696679 2.8823679 4.0029273 2.6324199 2.6389500 2.9114924 2.7449586 2.5651152 2.5758954 2.8025339 2.6436025 2.6811395 2.8011614 2.6685856 2.9115781 2.8535419 2.8454483 2.7018385 2.6852370 2.8787262 2.5398432 2.9322047 2.8352331 2.6111651 2.7731180 2.5548285 2.7279286 2.6687685 2.3841947 2.7758011 2.9637008 2.4568564 2.5218417 2.9369082 2.8180228 2.6918815 2.5339071 2.5585513 2.7442984 2.8808473 3.0930650 2.7699148 2.7256291 2.7413219 3.1919233 2.7434246 2.6200717 3.2667548 2.9133552 2.5371642 2.6864772 2.8066359 2.4906631 2.8805995 2.7453108 2.5554823 2.6611276 2.5928617 3.8098868 3.1255231 3.0775493 2.7307350 2.9387235 3.0715683 2.9383159 3.0210391 2.8713179 3.0161476 2.6788434 3.2294728 2.8739249 3.0653185 3.1825172 2.8296866 2.8624060 3.0030236 2.9157103 2.8943154 3.0152259 3.1197102 2.9590813 2.9676503 2.9419543 3.1985080 3.2515243 3.0693842 3.1034418 2.9832424 3.5158108 3.2398918 2.8167245 2.9373316 3.2551154 3.0183207 3.0750143 2.8298699 2.9411825 3.1266893 3.0390828 2.8866282 2.8648265 2.8361604 2.4484013 2.6559462 3.1754847 2.8004543 3.1117218 3.5044288 2.7692060 2.8393431 3.4931666 2.7766395 2.6107801 2.7264712 2.6515317 2.8951381 3.6524549 3.7923568 2.6582608 3.8575571 3.4642945 2.7189249 2.8601337 2.8813226 3.1250107 2.8339102 3.0086236 3.3061243 2.5072318 2.8766677 2.4517305 2.6083143 2.7297882 3.1903320 3.0720669 2.7087057 2.9963769 2.6805048 2.8865365 2.7545696 2.4654226 2.1482350 2.1980252 2.1377573 2.0206640 2.4990427 2.0450267 2.2178129 2.3878433 2.2779831 2.0823047 2.7920958 2.3766837 2.6780215 2.8195730 2.5842377 2.2372197 3.0810912 2.6282194 2.4419782 2.5631470 2.5717988 2.9057233 3.0242545 3.5518787 2.6394905 2.5795627 2.9873537 5.5398980 2.3916615 2.9894735 2.8277077 2.6594055 7.6094179 2.8031152 2.9193277 2.6583904 2.5033614 2.4178397 2.6829402 2.6801276 2.8938125 2.0013804 4.2898679 4.4532641 4.5921395 2.5969137 4.9083996 4.6511232 4.0667639 2.8816371 5.2361358 4.7694649 4.0627995 4.6100229 4.4832621 5.1735836 5.9733045 3.9653957 3.7363417 3.0650834 5.1535126 4.6159066 6.5889691 3.8015470 3.5138387 5.4463446 6.8267569 5.2549917 3.1169567 3.7820064 3.4479995 4.3387106 6.3424004 6.6793798 6.5965987 5.4229816 6.2989408 4.5225630 5.5556533 6.8174086 3.4834256 5.8341090 6.0168721 4.2750752 4.9442383 2.6553944 3.0156901 2.7480920 3.1203242 3.1940616 3.2760479 3.0310160 3.1764637 3.0925333 3.1451656 2.9260077 3.7788772 3.6198276 3.3821905 3.5033057 2.8925339 3.0745627 3.8912312 3.2221204 3.4840243 3.4900159 2.7596508 3.8035312 3.5155831 3.1029010 2.9524764 3.9244978 3.4465266 4.1249361 2.9523516 3.7429068 3.1275476 3.1351995 3.0754388 2.8076297 3.5579506 3.6452470 3.4516241 3.6985609 3.2010056 2.8692146 3.2161083 3.6411430 2.7855232 3.4214079 4.3527011 3.7076267 3.2529326 3.6127166 3.0958036 3.0956874 4.3614345 5.5721434 5.5291773 3.8794575 3.6880923 3.1163586 3.0751477 3.0967957 3.1530971 2.9583594 2.8396740 3.3734912 3.0453507 2.9071688 2.9569446 2.7099017 2.9464988 3.2078458 3.8012434 2.8302533 3.7486574 3.6291172 2.8872395 2.7626096 3.0993353 3.0718434 3.1257579 3.4021591 2.9947915 2.9511046 2.8643673 3.0698052 3.1053945 3.1937969 2.9747648 2.9597047 2.5569810 2.6940024 2.9872263 3.1893940 3.4386664 3.4842030 4.9376688 2.8858322 3.0184426 3.2543670 3.5087411 3.2416225 3.5052215 3.8969208 3.4373756 4.5146389 7.8638637 4.7867619 3.2727842 2.8234600 2.8048935 3.7804010 2.5599745 2.6539783 2.7380073 2.6502412 2.6478113 2.7682711 2.8050663 2.4919233 2.6573174 2.7434357 2.6738954 2.5707863 2.9528750 2.7997663 2.9259925 2.6766513 2.5325314 3.6175559 2.8734854 2.9550762 2.4631315 2.5797662 2.7583177 2.7106798 2.6698682 2.8261278 1.8548785 2.3721680 3.4176212 3.1027099 3.3393586 3.3393586 3.3850675 3.3850675 3.4138945 3.3708257 3.5586091 3.5067408 3.4577262 3.0587930 3.3058633 3.2326952 3.2326952 3.2904170 3.2538872 3.1857037 3.4023022 4.3784996 4.3784996 3.9102892 3.9102892 3.5186538 3.1230073 1.8142146 1.8142146 3.3370050 2.7568261 2.1782032 2.1782032 5.0332421 5.0332421 2.4911708 2.4911708 4.0141194 8.9999981 1.6056602 
RHOMAR008241_KOG0313                                                                                                                                   2.8888054 2.6186111 3.2632979 2.6825107 2.6814552 3.0751921 3.1639981 2.8906473 2.2620983 2.6533442 2.1592154 2.8353676 2.9472274 2.8382426 3.2204161 2.8355312 2.5039231 2.2643655 1.7814043 2.8908008 2.3999336 2.9465273 3.0331874 2.1254299 2.3714313 2.3008825 3.5213357 2.5073080 1.8523518 3.3467078 2.5765758 1.9654983 2.9319334 2.4303831 2.0505783 2.4906782 2.7839566 1.9040478 3.2147206 2.7208430 2.8030032 2.5284270 2.6430043 2.4057136 2.8241997 2.0796560 2.0443394 2.0598671 2.7546704 2.5327717 2.0965803 2.3027931 2.5330838 3.0497625 2.6819416 2.8290307 3.2183003 2.7225627 2.7814332 2.3613427 2.4389993 1.9725255 3.8866845 1.9340432 3.0389371 1.9434883 2.5325202 2.6697790 3.0914389 2.3818750 2.1447867 3.4660775 2.5310175 2.5022732 3.7033289 2.6429210 1.6771257 2.9613255 2.7683483 2.3845883 2.6024031 2.3313975 2.6968498 3.2393216 2.6402865 2.0427059 2.8694001 2.0047861 2.6378770 2.6261151 2.9398826 2.7450257 2.9949920 2.9795510 3.0217262 2.6726500 2.6723795 2.5019294 2.7211988 2.5242155 2.9155458 3.0102692 2.7463660 2.6267448 2.6087254 2.6961849 2.7353429 2.6517458 3.0695304 2.6218553 2.6023952 2.8436259 3.2037436 2.8315005 2.9398328 2.2517923 3.0523967 2.3265450 2.8252071 2.5181345 2.6142647 2.6741282 2.3155491 2.6077158 2.1953484 2.6116514 3.0023734 2.8730577 2.9145403 2.7525352 3.1794916 3.0997990 2.8626149 2.9447034 3.0685889 1.9673610 2.1447962 2.2544968 2.1341486 2.1964705 2.5727187 2.3032635 2.2765647 2.2714462 2.4703718 2.9698051 1.8868900 2.0267359 2.1063868 2.0545800 2.3792342 2.6634697 2.1202440 2.2625099 2.8123017 2.2751874 1.9295381 2.1786279 2.2980083 2.0505401 2.4446829 2.5077543 2.2409447 3.0256139 2.8898082 2.2422248 2.3450071 2.1898924 2.1710510 1.9759158 2.0447320 2.5657040 1.8443648 2.1547378 2.7854355 1.9497997 2.2117919 2.1453949 2.0312498 2.3528396 2.4939002 2.0865042 2.4542438 2.5219942 2.5353305 2.3794164 2.2281250 2.3620582 2.1930397 2.9216396 2.0939806 2.0979863 2.3456114 2.6417694 2.2025509 2.2106517 2.3638979 2.3901131 2.3422043 2.2781327 2.2689065 2.3691456 2.4026379 2.6430736 2.3899829 2.5312313 2.1092266 2.3133803 2.2524724 2.6578886 2.5984069 2.4580156 2.3438002 2.7094908 2.3760917 2.7886513 2.7378190 3.0465503 2.5774836 2.4216801 2.0748244 2.5118847 2.3573449 2.5324440 2.2572862 2.2355800 2.1721262 2.3890134 2.7640011 1.9987366 2.3387936 2.2722928 2.4550074 3.1529263 2.8048950 2.2072147 3.0569243 2.2155517 2.5808653 2.1907433 2.1845127 2.4304018 2.5670680 2.5946795 2.3901613 2.1608042 2.6457970 2.0610609 2.7541825 2.6108078 2.4225401 3.2085467 2.3454193 2.1766332 2.6421363 2.3330720 2.0223983 2.6239900 2.6207459 2.3455382 2.4399458 2.6587699 2.3428470 2.9787655 2.4412817 2.3629313 2.5507922 2.5711255 2.6074201 2.8746120 2.4453215 2.5970880 2.6592445 2.8198479 2.5540351 2.6595581 2.5746141 2.7624393 2.6954744 3.0018986 2.6880543 2.7770425 2.7536626 2.7576431 2.9495406 2.8354511 2.7936505 2.7104706 2.6036351 2.7261182 2.7704026 2.7522316 2.4944402 2.7997799 2.9998494 2.7670262 2.3256731 3.3341595 2.5880877 2.9792180 3.0343747 2.5798045 3.3957488 2.7458810 2.9302579 3.8246997 3.3310766 3.6793345 3.4170637 4.1180024 3.0486663 4.8939973 3.2666178 3.4295978 2.8114201 3.0096437 3.7555430 4.3019738 2.6276196 4.1839313 4.7376198 3.7744812 4.0630254 3.6994545 4.1611952 4.1857241 4.5402118 3.0676833 4.2264288 4.2089914 1.9533771 4.3494713 4.6937614 4.9858981 4.8823829 3.3988765 4.0930643 4.3211055 4.9591468 4.6876203 4.0445426 3.9944985 4.9607016 4.6686240 5.3343779 4.4835851 4.7460699 5.1366257 4.8556722 4.7551592 3.9988126 4.5866405 4.8817418 3.3333143 5.3207454 3.7604299 4.4216018 5.2408413 4.9175895 2.5478670 2.5274278 2.4558757 2.7406039 2.6535663 2.4981437 2.3168019 2.5392443 2.7637495 2.5495164 2.2679545 2.8387218 2.7964482 2.6734573 2.3045439 2.5150874 2.8656868 2.7577931 2.9654197 2.4571847 2.4492844 2.6923488 2.4636319 3.1321998 2.3685631 2.6887340 2.6109456 2.5792055 2.8977046 2.4033170 2.5083698 2.9413943 2.9979796 2.9528324 2.5643707 2.6261272 3.4693873 2.9443854 2.7557073 2.6597277 2.5179292 2.9193764 2.7335213 2.1124942 2.7997171 2.9671775 2.9244138 2.4658026 2.5470098 2.4119705 3.1686229 3.3402194 2.5351484 2.8135336 3.4192142 2.3334431 3.3527439 2.8288719 2.4637058 2.7653498 2.8011286 2.8991846 2.8963727 2.3984697 2.6191100 2.4078897 2.2324204 2.2188696 2.0802382 3.1810202 3.0906086 2.8977038 2.5665085 3.1792865 3.3510396 2.7728474 2.9142941 2.9826253 2.1113188 2.4674126 2.7698090 2.7698090 2.3329662 2.4005577 1.8882772 2.3958110 2.0311402 2.3105642 2.3257341 2.4546988 2.4059528 2.5220032 2.1297828 2.4998312 2.7199408 2.3179460 2.3318148 2.2089278 2.0833587 2.3799110 2.7111475 2.1751519 2.4703124 2.2779011 2.1959752 2.2909428 2.4739743 2.4339984 2.2907151 2.8675238 2.4574496 2.5713671 2.4875133 2.3865683 2.6240436 2.4669187 2.2902504 2.6177807 2.5920401 2.9552585 2.5224760 2.6654263 2.9900948 2.3217712 2.3588095 2.6436832 3.1367966 2.2639160 2.2299028 2.2809911 2.0274314 2.3480514 1.9431757 2.2682687 2.2496383 2.9262207 2.5386381 2.4772394 2.3954558 3.1302882 3.1354593 2.5015473 3.2852482 2.2718420 3.0104446 2.0680337 2.4116833 3.1204005 3.2523673 2.3520968 3.3245499 2.6122941 2.8521975 3.2605326 2.2296508 2.6027532 3.8047593 3.1358765 2.3433505 2.8886177 3.1455891 3.1101242 2.9209656 3.3584936 2.6927236 3.0011730 3.2143765 3.2122497 3.1122257 3.0343416 3.1865359 3.1122257 2.1865421 2.1563370 2.1975950 2.1284666 2.4049459 2.0613893 1.9397723 2.1887161 2.0477972 2.3714267 2.2582456 2.3290455 2.2294375 2.2869182 2.0459172 2.1967799 2.2036017 2.2319304 2.0929588 2.0081658 2.1609938 2.2029235 2.0017026 1.9867659 2.5223052 2.3084695 2.1873885 2.4694312 2.1310164 2.5566929 2.0760775 2.1290229 2.2782715 2.6609767 2.3139326 2.1983961 2.7482375 2.6112897 3.5774063 3.5344656 2.8842641 2.7158531 2.6276818 2.8534767 3.1425039 4.3469874 2.6246690 3.1847784 3.2234661 2.6450769 2.5712629 2.2636378 2.2857564 2.8632497 2.6484927 2.5195289 3.5037347 2.4558481 2.6373045 3.0175862 2.9718006 2.7470483 2.6930154 2.5802042 2.8768301 2.9252199 2.7953429 2.3854956 2.4765559 3.1322385 2.7930148 2.6787507 2.9135926 2.7975174 2.4294188 2.7140822 2.4567912 3.3435113 3.0643191 3.2360938 3.0164771 3.0282410 2.5811752 2.8523028 2.2125935 2.4610887 2.2484704 2.2912617 2.4161524 2.4208693 1.7114131 2.2862481 2.3951108 2.5827435 2.6812855 2.4141293 3.2059197 2.1103891 2.4587079 3.4089511 2.7105463 2.5282747 3.4995602 3.2258477 3.2552421 2.7883173 3.0136666 2.8268443 3.0602671 3.6798957 2.8680406 3.0288918 2.8021522 3.2189542 3.3259737 3.4610846 2.3911531 2.7894828 2.7819228 2.9571518 2.1776308 2.9666471 2.9044035 2.2342447 2.7055263 2.6225470 2.8094914 2.7750009 2.8602078 2.9189331 2.6636083 2.8520698 3.1004626 2.6433310 2.2426272 3.2835628 3.7295102 2.3722580 2.2886998 2.2595446 3.0517014 2.3356265 2.3390230 2.3234472 1.9620355 2.1322286 2.3268815 3.1071563 2.1653299 2.2699481 2.5348376 2.5250932 2.1586044 2.0571765 2.1206275 2.2233990 2.2401857 2.5430339 2.2198049 2.2760767 2.0728220 2.2011540 2.5590939 2.3906851 2.0727014 3.1371398 2.2773654 2.5397890 2.4567892 2.1976409 2.3285912 2.5020327 2.7168423 2.6254476 2.7694725 3.0555979 2.4858660 2.2011167 2.5404644 2.2483388 2.2760833 2.2563277 1.8832050 1.9436789 2.0601614 2.2112485 2.1911045 2.0119606 1.9924083 1.9394611 2.7329508 2.2048467 2.3430147 2.1579915 2.0708525 2.5106413 2.2082338 2.2860010 2.2673655 2.1533345 2.1979361 2.6555463 2.5918345 2.4018812 2.4761501 2.2548617 2.3092327 2.0749145 2.1498379 2.9937499 2.6389863 2.3529615 2.3928086 2.9869691 2.4162039 2.2949261 2.5792273 2.1590882 3.0403795 2.6110863 2.2733452 2.2514667 2.3333561 1.9239973 2.2015856 2.1492908 2.1846987 2.3212387 2.0549925 2.0625747 2.2758975 2.1494947 2.5557194 3.0392021 2.1849073 2.1980117 2.1014191 2.4554619 2.4265582 1.9682433 2.8623166 2.8638786 3.0024308 3.8200469 2.0237244 2.7633851 3.9420283 3.9574316 3.2744570 3.0290926 3.4093920 2.9553051 2.8073212 3.3289464 3.9130112 2.8307827 3.0193200 2.5856028 2.5245856 2.7274827 2.4397691 2.4402755 2.5652902 2.2909272 2.6238695 2.8157789 2.6182259 2.6287716 2.6380492 2.4397552 2.6565071 2.8882489 2.8011130 2.4380134 2.6062403 2.5965123 2.2399648 2.4274768 2.8715012 2.2589176 3.0166213 2.4882926 2.7780522 2.6856755 3.1532423 2.7758678 2.3333525 1.9926651 2.4002186 2.4114379 2.3256709 2.7217357 2.1712586 2.4685984 2.6972257 2.3726154 2.7550271 3.6612176 3.1164098 2.9420639 2.8460190 2.5321178 3.3940814 5.9227914 2.2985362 2.3601497 2.1314246 2.4835705 2.0717230 5.6229494 2.6033867 2.2908091 2.4725311 3.2038009 2.6855323 4.0878192 2.0705777 2.0427964 2.2942063 2.5917941 2.6208664 2.3245679 2.4450183 2.1902100 3.4151318 3.0415109 1.8462059 3.1294268 1.9287427 2.7016436 2.6845593 2.4249499 3.0304685 3.2358350 2.9449316 3.0058668 2.0675808 2.8860308 3.2905119 3.4863704 1.7936075 2.8077472 3.4136751 3.2550870 2.6333841 3.8536719 1.9394675 2.7186222 2.0870480 2.4190149 2.1309897 2.2197311 1.9076099 2.0326790 2.1520532 2.1382734 2.4102963 1.9622657 2.3833053 2.2350603 2.0933788 2.2730146 2.2898779 2.0743874 2.1069578 2.3005104 2.3979176 2.2139287 2.5229689 2.4856891 2.1332781 2.2792793 2.0484232 2.1813614 2.1277277 2.2087213 1.9726459 2.1229507 2.4410143 2.1585035 2.1722860 1.8946925 2.1650041 2.4343949 2.4766781 1.9157593 2.4013708 2.0764400 2.6025190 2.1124018 2.1894680 2.0797759 2.4851587 1.8555800 2.6404289 2.2446070 2.3343419 2.4516392 2.8773007 2.3408143 2.6702547 2.5207334 2.2730767 2.1275734 2.3538449 2.5127615 2.5318609 2.5400039 2.7104795 2.2147894 2.4934850 2.4921966 1.9984692 2.2062157 2.6278662 2.8189996 2.2891752 2.2581978 0.0000000 1.3708174 2.6958583 3.4759252 1.9753015 2.6301555 2.2887734 1.8113474 2.5622760 2.5056736 2.4094586 3.0542202 2.8716854 2.7085067 2.9733405 2.7590911 2.9061696 1.1417019 1.3816610 2.4903819 2.7401537 2.7037806 3.0823002 3.4457189 3.0517186 3.6341514 2.9620650 2.8233825 2.9630154 3.2876086 3.0941899 3.2882205 3.0177005 3.2727483 2.8932300 3.2519661 3.3733105 2.8606278 2.9635520 3.0226673 2.8657828 2.5527587 3.1011212 2.8412415 3.5849946 2.9979457 3.3682512 3.1754159 2.8034799 2.9847012 2.8725428 2.9987023 3.9681209 2.8564286 3.1193025 3.4730960 3.0388815 1.8794243 2.3629181 3.6933176 3.1569730 2.4566190 3.8726426 2.5052176 2.3316474 2.1537816 2.2824363 2.1971017 1.9506317 2.6942498 1.7045835 2.8856172 2.1549607 3.5022101 2.2730553 2.8215883 2.2061128 3.8124569 2.7169033 2.2841643 2.4621719 2.0110251 2.0294390 2.3915710 2.1498467 3.0371420 2.8129322 2.9152344 2.4953665 2.2634667 2.3521903 3.2501885 2.9910225 2.3635518 2.3313119 2.5618003 2.9682695 2.5726684 2.3571528 3.8073815 2.9814881 1.7846724 2.5960439 2.8889184 2.2745408 2.6851657 2.5609468 2.4519230 2.0530329 2.2567564 2.4479710 2.1593162 2.1721941 2.3854006 2.2600627 2.2721846 2.3173125 2.4450376 1.9361458 2.3969394 2.3265434 2.2225796 2.1531223 2.1757750 2.1910951 2.3221385 2.6021707 2.3145902 2.2760399 2.1516101 2.2788450 2.0899588 2.5278027 2.1075300 2.3587736 2.1073524 2.6402150 2.1188833 2.4096951 2.0932204 2.4511639 2.0567569 2.3175062 2.6426539 3.0399563 2.4990210 3.0106743 2.1500751 2.1842137 1.9947305 2.4921951 2.1201898 1.9316696 2.5726127 2.3000110 2.2450582 2.0877759 2.0147184 2.0922620 2.0634364 2.1034279 2.1679339 2.0047588 1.9812234 2.4816865 2.1392658 2.4496758 2.2694281 2.1210248 2.1168195 2.1706360 2.1501463 2.3699719 2.0745388 2.3498488 2.2730529 2.7799588 2.6220793 2.7428813 2.3800912 2.6081003 3.4957707 2.2420366 2.1262059 2.3044560 2.4099987 2.6649732 2.4301495 2.4361172 2.8820058 2.3941391 2.6498275 2.7487301 2.6279476 3.0596877 2.1217077 2.2650799 2.7020273 2.6107396 3.0242438 2.7322568 1.7312308 2.1104659 3.6260198 4.0186488 2.8118364 1.9684909 2.2016851 2.3244141 2.1082747 3.0441861 2.7819975 3.1264946 2.2680834 3.3818616 2.4454348 3.4217836 2.9201034 2.3769371 2.9675706 3.4867645 2.5568627 1.8729185 4.2899938 8.4857194 3.3722201 2.5240847 2.9351533 1.6976169 2.7889638 2.6763873 3.0184672 3.4856025 1.5174605 2.0519892 3.0253389 2.6450238 3.0869782 2.6545415 2.3302481 2.9824315 2.4795785 3.0150929 2.9467585 3.0821865 3.4629466 5.5034447 7.6646748 5.3244825 6.6899432 3.3035499 7.9919763 7.4812393 7.4904529 3.4060562 4.4060584 7.2140468 3.2958511 6.6247477 6.8676136 9.0000000 4.6626577 2.3513163 4.2637741 7.1269526 3.6795396 3.9241625 6.5928104 4.6699698 6.4833443 7.0278896 2.9744001 5.8538148 5.0934634 4.5171090 5.8468053 6.5600842 5.3115644 2.8370404 3.3752851 2.9392385 2.9693155 3.6633245 3.0134821 2.7484270 2.6437210 2.7750801 2.7558868 2.7240574 2.8720159 2.8222568 3.1315786 2.6767720 2.7392622 2.9707995 3.2854945 2.7808093 3.0360520 2.7024649 3.0971134 2.8636249 2.6733365 2.6340513 3.2020837 3.2918124 3.3954629 2.9158798 2.5617963 3.1643147 3.0915970 3.1977366 2.8796154 2.9522432 2.6601526 2.4189625 4.1157464 3.5717336 2.3705663 3.1391089 3.0824875 3.1232795 3.6868486 2.9480923 3.2556724 3.4246612 3.5715041 3.3373451 3.3054348 2.8793930 3.9930653 4.2608786 3.5928116 3.6868215 4.0849984 3.9091027 4.1986044 4.8857183 4.1421309 3.9493061 3.7515197 4.9971750 4.0614475 3.9832004 4.0912753 4.2312238 4.4017946 5.0938272 4.6734860 4.0516551 3.9905792 3.9023710 3.8991351 4.2150093 4.4879687 2.7665884 3.0475730 2.9003629 2.6505592 3.0089493 3.1892183 3.6722048 3.1782829 3.6582007 3.0427475 2.8847375 3.0833978 3.1028734 2.7779685 2.8149034 2.7710648 3.3665122 2.7018526 3.5571991 3.3962110 3.3425943 3.2421115 3.2439692 2.8936004 3.1887548 2.8466319 3.3837169 2.6354264 3.5413948 3.3167585 3.4188447 3.8201457 3.1586440 3.5361286 3.4127518 2.7706934 3.2302288 2.7375917 2.9456808 3.1635647 3.9964785 2.7704430 3.8788423 3.6144925 3.3309152 2.8772274 2.9262991 3.0412613 2.8040733 3.3494065 2.7408778 2.6441143 3.3569973 3.4899060 3.2452744 3.8143348 3.7759520 2.9283268 2.9474147 3.7327631 2.8177887 2.8180214 5.3860903 3.2705418 2.6509190 3.6365906 3.3987250 2.7729149 2.8096602 3.9160789 3.8835917 1.7968900 4.6994321 3.4579093 2.4792400 2.8984168 2.4338375 2.2373506 2.7740613 2.1295911 4.4216833 3.6598561 3.7157938 3.1336502 3.1814899 3.3868907 3.2840913 2.8784995 3.4917514 2.8928617 2.8620518 2.6449974 2.4863472 2.7728457 2.3201148 2.8181223 2.7616960 2.4129343 2.5836137 2.3464978 2.9570962 2.7010267 2.1891705 2.5694275 2.6792379 2.8175346 2.1902353 2.6089381 2.7325580 3.0719217 2.3765882 2.5872560 2.5738877 3.3808796 2.7052306 2.9863941 2.6094324 2.6282223 2.6334072 2.7886997 2.9537628 3.1746278 2.8993110 3.2711678 3.2318817 2.4376071 2.8346300 3.0233573 2.7685431 2.9709155 2.5869685 3.4227921 2.7284457 3.6646400 3.8936726 4.2907281 3.6098269 2.7847883 2.5438717 2.0785519 2.7070153 2.7622298 4.5791831 2.5815573 3.4168008 2.7931415 4.5558468 2.3683068 2.9558471 2.7064100 3.0600774 3.6724770 2.9524281 4.4351206 3.3059643 4.4010382 3.9963931 5.2026081 3.7057424 4.5773578 3.1151732 3.1191208 3.7373091 3.8160994 3.4245284 3.3100650 3.2812013 3.4879527 3.0271911 3.8596411 3.9189971 3.0591445 3.4766288 3.5128107 2.5498065 2.3222903 2.6206726 2.3662800 2.5512320 2.5299632 2.2232181 2.6514282 2.5821257 2.3232249 2.5167615 2.6790395 2.2132349 2.0816189 2.3171697 2.4558838 2.7121880 2.6681911 2.3678124 2.6300614 2.4839319 2.3123838 2.5722222 2.9058792 2.5205225 2.7555808 2.8000982 2.5991870 3.0095503 2.8918091 3.3235610 3.3412174 2.9432583 2.5837015 2.5903028 4.0108731 2.8717107 3.4874570 2.8939185 3.7738779 3.0842381 3.1369747 3.4436917 2.8611011 2.2938131 2.9826975 3.5280767 9.0000000 3.4983510 2.7099019 2.7924670 2.1676472 2.2902631 2.8054131 2.7752213 2.1318045 3.1055424 1.9778527 3.3887973 2.3743806 2.0830745 2.2568446 3.0149384 2.4385647 2.7007502 2.8902257 2.5321998 2.7845470 2.6133077 3.1918490 2.0195024 2.3077697 3.2789977 1.9494507 5.3526860 2.4138158 2.5873018 2.5059389 3.1616756 3.1792368 2.9126760 2.4930539 2.7880525 2.5408236 2.2188425 2.4485207 2.4181295 2.5845661 2.7474220 2.5621937 3.0741078 2.4680167 2.7460642 2.3983818 2.4739751 2.6896953 2.8577417 2.5352905 2.2605069 2.8322032 2.6635196 2.5144429 2.7554581 2.6766987 3.0086296 2.8186714 3.0614004 3.0756615 3.4583436 2.4996017 2.6894877 2.9896616 3.1257888 2.6043496 3.0080508 3.0651986 2.6123146 2.7495085 2.7656295 2.5572683 3.1027272 2.7609414 3.2823871 2.4082522 2.7904180 2.7226566 2.7045658 3.5132142 2.8391563 3.1136075 2.9003912 2.7329450 2.7946582 3.4715962 2.7727762 3.2633189 3.3531564 2.1943324 3.9411704 3.2312358 3.0245272 3.1161653 3.1132233 2.9629909 2.9903865 3.2337270 2.9399795 3.1870485 2.8027912 2.9987380 2.6548096 2.9265640 2.9420367 2.9750619 2.6335345 2.8061402 2.9456741 2.9660414 2.9410712 2.7770402 3.0667053 2.9900616 2.6264176 3.2285429 3.0067676 3.0192870 2.9196304 2.8856551 3.0489774 3.5523169 2.9176474 3.3285046 2.9937950 3.1284325 3.1405364 3.3958001 2.8182479 2.5256959 3.0020835 3.4167499 2.9803094 3.1753746 2.7840972 3.3174661 2.9809784 2.7802989 2.8841060 2.7650056 2.7907514 3.5372305 3.0055094 3.1975055 2.9085906 2.9342832 2.8219023 2.5346794 2.6581326 2.6946697 2.8737628 2.7252286 2.9565069 2.9563266 2.8556141 3.0005148 3.1431591 2.7003336 2.6097151 2.6572976 2.8616895 3.0687090 2.8164958 3.0970792 2.7169388 2.7323722 2.8722621 2.9906500 2.4080040 2.5953820 3.1354560 2.6264633 3.1711992 3.0909334 2.9422340 2.7251143 2.3375213 2.8307838 2.6380801 2.4178138 2.4135278 3.2380001 2.9648505 3.1090669 2.9784707 2.6778846 2.9025353 2.4821047 2.5255334 2.6197205 2.9246449 2.7514918 2.9441586 2.8902680 2.7469802 2.6569820 2.7253950 3.4369330 2.5166761 2.7024544 2.7701272 3.9494032 2.6784988 3.3275865 3.6079318 3.1918087 2.7396110 3.0168448 3.1050421 3.8407572 3.2206422 2.7653650 3.1339995 3.2651007 3.7233938 3.5479928 3.3610491 2.9511318 3.7974575 4.0348938 1.8675889 3.3325344 3.7948954 3.7090863 2.7921954 2.6437506 2.2532164 3.1174144 3.8114304 3.0899810 3.1659442 3.5646626 3.6111324 3.7131632 3.4417171 4.4978739 3.7922437 3.4401612 2.8146013 3.1439451 3.4209551 3.4748968 3.1405591 3.7679248 3.5211897 3.8899470 3.7844883 3.4717348 1.8311224 3.3902798 3.4178572 3.2571832 2.4439315 3.3488249 2.5180084 2.2806046 1.8604541 4.2316214 3.5891213 4.3470548 3.3778587 3.4487159 3.2978756 1.8206427 2.7999821 3.3535847 2.9522763 3.4820370 2.6062729 4.4672046 3.5092770 3.8404799 2.6939857 3.5339696 3.1603597 3.0483747 2.9011218 2.9570223 2.8494938 2.9031075 3.1066153 2.8626887 2.7969961 2.9470956 2.6449953 2.7557036 3.1485029 3.3392922 3.1938057 3.1543980 2.8510262 2.6440838 2.8861700 2.5474241 2.6383077 2.7489686 3.0236762 3.3049325 2.7480499 2.9315430 2.3913105 3.2114256 2.8506498 2.8386403 3.1363138 2.8458624 2.7896452 2.9607756 2.7404190 2.4203923 3.0726513 2.9769428 2.8249097 2.6806359 4.1235172 3.3505691 3.1498697 4.2923879 4.1065264 3.9526892 3.8600936 4.0418884 3.7024351 2.6332221 3.6505351 2.5644559 3.9513706 3.6720798 3.7971803 3.8953985 3.6349282 3.9862068 4.1200601 3.9413775 4.2299093 2.9266253 4.1756320 3.8707465 3.4753332 3.5527931 3.5886569 3.7236912 3.8514526 4.1117223 4.6596991 3.4484318 2.6922074 4.0093163 2.7030306 4.5351504 2.6904630 3.1171625 3.5331589 3.6203064 4.2385398 3.6355821 3.6740990 3.8764838 3.1529723 3.4506439 2.6248905 4.9837621 2.9044740 3.0547264 3.0585994 2.7166227 2.6690955 2.6962464 2.3709886 2.7884771 2.4065232 2.7962578 2.8122661 2.6896591 3.0898500 2.5801627 2.4832248 2.6000680 2.7036850 2.7698224 2.9476374 2.5038473 2.6595219 2.4610112 2.8259828 2.7518498 2.7268988 2.5228237 3.0122085 2.8363279 3.0309905 2.4448574 2.6645460 2.6136780 2.7174736 2.6111673 2.6440649 2.8562081 2.4918003 2.8729508 2.7051984 2.5915741 2.7770821 3.2039335 2.4849612 2.8063113 3.1922299 2.9967852 2.7842806 2.8251224 3.2155708 2.5843980 3.1943571 4.5985232 3.0216485 3.0103119 2.0116335 4.6865003 1.8092855 3.4627599 2.9482506 3.5400754 3.6600514 3.2210717 3.1609715 3.4225162 3.2074194 2.8538387 3.7307793 2.9728948 3.1221966 4.0088906 3.5058109 3.3373264 3.1952976 3.4422884 3.3740355 3.5115217 3.2990959 3.5411598 3.7190408 3.4148176 3.3563792 3.3883697 3.4170228 3.4539339 2.9895260 3.3262193 3.6943018 2.9706781 3.4007008 3.5214963 3.6139025 3.2205886 3.2004806 3.5152522 3.6170202 4.0372327 3.1161915 3.0093785 3.2012122 2.7155268 3.5792236 3.2712677 2.9327075 3.4194786 3.9565599 2.9617397 2.9817713 3.5691014 3.6615150 2.6608951 2.7952235 2.8990069 3.8504978 3.4103756 2.9105149 2.8357175 5.0374620 3.2868620 3.2204262 3.5833471 2.8293411 3.0293642 3.0666078 3.0351185 3.2441754 3.0411399 3.6325698 3.3228850 2.7979566 3.0846134 3.3389268 3.0963760 2.7609379 3.7996713 3.1834509 3.0897387 2.8227947 2.3299054 2.3314618 2.2517781 2.5998558 2.5059102 2.6703311 2.4519976 2.5756530 2.3705654 2.3051108 2.2613962 2.4458966 2.6991657 2.4678324 2.4828088 2.4928739 2.3834435 2.4863862 2.7063575 2.4887121 3.2254361 2.7635974 3.2224839 3.4871205 3.4612937 2.7618700 2.9900824 2.8141071 3.6935724 2.2889121 3.2768936 2.9465992 2.9164694 4.9781715 2.5402891 3.2741007 2.9889511 2.3465633 2.8808279 2.5973646 2.7808498 2.3714615 2.3614823 3.3672501 4.7088918 4.1165934 2.8772372 4.0774997 4.0093619 3.3148708 2.8389695 3.8394635 4.1905324 3.6839768 4.0666160 3.5294750 4.1511414 3.6875986 3.4494388 3.3154904 2.9778232 3.3648346 3.9595966 5.0525770 3.7761306 4.0483512 4.3364515 3.7730019 4.7643142 2.7681838 4.4903679 3.3011092 3.3580245 3.8717257 3.8850716 5.0535774 5.3953997 5.8827537 4.2937990 3.5507158 6.5666697 6.0444728 5.2939923 4.7816396 3.7502418 5.4486953 2.7181729 3.6310241 2.5420140 3.5774314 2.8274133 2.8212665 3.0382613 3.0533745 3.1374671 3.1957028 2.5839404 4.1017964 3.2895702 2.4459581 3.7237398 3.0441976 3.0329615 3.6881442 2.9795707 3.2847147 2.9000995 2.4953108 2.7544914 3.3624695 3.5746534 2.6506550 2.9769333 3.0009547 3.6155459 3.2101141 4.0023519 3.3945188 3.1972748 3.2007494 2.6745164 3.6622978 3.4054084 3.5905646 2.6177066 2.7283852 3.4880576 4.9417232 4.2858111 2.3835609 4.0093427 3.0216695 5.0738678 3.3487165 3.2456155 3.5663525 3.1801608 4.0466066 5.6458022 3.7666678 3.3025918 4.5383075 2.4510281 2.5362288 2.9299900 2.7532059 2.6030546 2.8048835 2.8024901 2.4676742 2.6258804 3.3331813 3.0945912 3.0121880 2.8862796 3.3025157 3.5562972 2.7254162 3.2305248 3.2517278 2.5485764 3.5415643 3.4794379 3.1873006 3.1881695 3.3410382 3.1449199 3.3144995 4.3721819 3.8416962 3.2569641 3.6048579 3.3075718 3.1547375 3.9042566 2.6881643 3.2621204 3.9154167 2.7230654 4.0997844 3.9189985 3.2191781 3.4552963 2.7596313 3.7053676 2.8635887 3.5700871 3.6513736 2.7941901 5.7858974 4.1992574 3.5089752 2.1753318 2.2013911 2.9229860 2.1858391 2.1668985 2.3380244 2.1567375 2.1845238 2.2078007 2.3961553 2.2759049 2.1846380 2.1507696 2.2528830 2.2752090 2.3043807 2.1621505 2.4300579 2.3513694 2.3225949 3.0683721 2.2144663 2.1739677 2.0607343 2.1227195 2.0464839 2.3256377 2.3036581 2.4401633 1.7347747 2.6940848 3.7331679 3.5064817 3.1048761 3.1048761 3.0596713 3.0596713 3.0839453 3.0224628 3.3164895 3.1186269 2.4871017 2.8918493 3.0313232 3.2125072 3.2125072 2.9514053 2.9666709 3.1365616 3.3620872 3.5406517 3.5406517 3.1068444 3.1068444 3.0350388 3.2146973 2.0035111 2.0035111 3.1946249 2.4716278 2.2937878 2.2937878 5.0871063 5.0871063 2.1147126 2.1147126 2.8679470 6.9768639 1.9351493 
BAFFRI056947_KOG0313                                                                                                                                   2.5491373 2.9235569 2.5138724 2.4081923 1.6879972 2.0232406 2.5272121 2.1868754 1.9770869 2.0973556 1.3519385 1.7618295 2.2886871 2.9302105 2.1756394 2.0420078 1.6660952 1.1679655 0.6494445 2.0806339 1.3518228 2.1970462 2.6649523 1.0788180 1.9231399 1.6432773 2.5002697 1.5464684 1.7096932 2.6025788 1.4552270 1.5658248 2.1267198 1.4094166 1.7692524 1.9814256 2.1437810 1.6084049 1.6163324 1.8200511 2.0303068 1.6382423 1.8351724 1.6584845 1.3791955 1.5772917 1.3982456 1.2018810 1.4169864 1.5940633 1.7691509 1.4400001 2.2564407 1.8894253 1.7605230 1.2377857 2.5233789 2.0653337 1.5269119 1.5209413 1.7319889 1.6596366 3.1803934 1.1389383 1.7056286 1.7876952 1.4579858 2.1326985 2.1766060 1.9539297 1.8026730 2.6207566 1.5737511 1.6402081 1.6181317 2.3999531 1.9092779 2.3020764 1.7315337 1.7875698 2.3722890 1.2817950 1.6680866 2.3793681 2.3799952 1.5519282 1.6014117 1.3011258 1.4014903 1.7729411 2.4219782 1.9656054 2.1387655 2.2701961 2.3693116 2.0284011 2.1738580 2.1852586 2.1975894 2.0009521 2.6401584 2.1713927 2.2163429 1.8445519 1.9934575 2.2609553 2.3264996 2.3761597 2.3937697 1.9250447 2.1735839 2.3096414 2.3446812 2.0991696 2.0454169 2.0468959 2.2319799 2.1443113 2.2257867 2.1817030 2.1543379 2.3953055 2.6664600 2.3069980 2.3548296 2.1638180 2.5739402 2.3244267 2.6563561 2.0684935 3.6783301 4.3800495 2.9713199 3.6338365 3.4018761 1.5181259 1.6157243 1.4726180 1.4527553 1.4370625 1.5022491 1.5081877 1.5523497 1.6896135 1.4996717 2.5910285 1.0715071 1.1233757 1.4402264 1.2078191 1.4788977 1.5575996 1.6937377 1.6891615 2.9887359 1.2915939 1.2737947 1.7419794 1.5784505 1.3238475 1.7276530 1.5897408 1.4068220 2.7986432 2.3653907 1.2107096 1.6174731 1.4845463 1.3981602 1.3066943 1.4618462 1.5463156 1.1955880 1.4098900 2.4194065 1.5396741 1.6822539 1.5192094 1.5007764 2.4032117 1.9217494 2.0340246 2.6010493 2.2788756 2.1722239 1.7602062 2.0411921 2.3420280 1.9392232 2.3521069 2.3471922 1.8048677 2.0510866 2.1680354 2.0602432 2.0428235 2.1861027 2.1135954 1.9048821 2.3118838 2.0172895 1.8665264 2.2990656 2.5393942 2.2052412 2.4464945 2.2622025 2.2384150 2.4088209 2.1852693 2.5257571 2.6850851 2.3888343 2.2364812 1.9542791 2.1836013 1.9998499 3.1527682 2.2887953 2.8405769 1.9619405 2.5791785 2.7298611 1.9230735 1.8786560 2.5095919 2.7410476 2.5979420 2.2513734 1.7370413 1.5854962 2.7978588 1.8688836 2.9594173 2.2710526 2.5470226 2.6258009 3.0363492 2.5063044 2.3541191 2.8255101 2.6320618 2.3174249 2.9295793 2.3291101 2.5520803 2.9326621 3.2645528 2.5802343 2.8650629 2.9418212 2.6739486 2.7449998 2.7336436 2.3216654 2.8437454 1.7110761 2.9568849 2.6964454 3.0793989 1.6492745 2.8172583 2.7348239 3.0341441 2.7947303 2.1780436 1.9247942 1.7944198 1.7130951 1.7687811 1.5341473 1.9128824 1.8943750 1.7043257 1.6426720 1.4497711 1.7348912 1.6410346 1.4404562 1.6104578 1.8155874 1.9300308 1.9322219 1.7509224 1.8481845 1.6122450 1.9087207 1.7425774 1.4086161 1.7169745 1.7381172 1.8195412 1.6476233 1.6433112 1.9964652 1.9359306 1.6568527 1.9920750 1.7475009 1.7713961 1.8031427 1.3952050 1.6772159 2.6817905 1.6684406 3.2251810 9.0000000 2.6802778 2.9004396 9.0000000 1.6760510 5.3345135 1.9268813 2.7725223 2.1650102 2.6188713 3.0022099 4.1568183 2.9085932 4.4325115 3.6747324 3.5473142 3.4788924 3.8900147 4.0807912 3.5346876 4.0193201 2.1729795 4.2363047 4.2906242 9.0000000 4.8406497 3.9907750 4.0559429 3.6675024 2.1859042 4.2679670 4.9282492 3.3501677 3.9147512 3.8607338 3.5091191 4.1929468 4.6837791 4.4058020 3.6784967 3.8645373 3.9680304 4.9934071 3.6673516 3.3724730 3.5460409 5.1107162 2.1771557 3.8446467 3.4991148 4.2831313 4.1220576 5.2331155 1.7182227 2.0924953 2.2488896 1.7324983 2.0182475 1.9576483 1.9249913 1.7882009 2.0755822 1.9226749 1.9465060 2.3915446 1.8327852 2.0560198 1.9472903 2.2016615 2.1935999 2.1997841 2.2276945 1.7010206 1.9545602 2.2310837 1.7895354 2.0246834 1.6928599 2.2138205 1.7830953 1.8432973 1.9963772 2.1938715 1.7311827 2.2765164 2.1728606 2.2522900 1.7934328 2.2012018 2.1998046 2.2883602 2.2695630 2.2479980 2.0445958 2.3182628 2.1312791 1.8530291 2.3030516 2.1156224 2.1114019 2.1352478 1.6440438 2.2257038 2.7720926 1.7267327 1.6440438 1.6776491 2.7430980 0.8639304 3.2332366 2.7437064 1.9085813 1.7267502 1.6813359 2.1625202 2.5056248 1.9542579 1.7651211 1.3341852 1.4142592 0.7556421 0.7993548 2.5085944 9.0000000 2.3819899 1.4880012 2.2947384 2.7935864 2.5415101 1.1776016 2.1302001 1.7106478 1.5949231 1.7268807 1.7268807 1.3340840 1.5142163 1.3061389 1.5165272 1.2971056 1.4325646 1.3883596 1.3213280 1.3578821 1.3967212 1.4208028 1.5581933 1.4358128 1.2562507 1.5259914 1.1595990 1.3848585 1.3659337 1.8733416 1.4555911 1.8059518 1.5381053 1.4439306 1.2934091 1.5590968 1.6538790 1.5384810 1.6987212 1.6799044 2.2353040 1.5885499 1.8078806 1.4082931 1.4950482 1.7602735 1.8087458 1.6595776 1.9780147 2.1891121 1.9568212 1.7662489 1.5184402 1.1712746 1.9290136 2.1521431 1.5204957 1.4293383 1.3348462 1.5022856 1.4538888 1.3365756 1.9961464 1.4442253 3.1693263 1.3644133 2.0209920 1.7935974 1.5560672 1.7521554 1.8257846 2.0249162 1.3604513 1.9428868 1.6782804 1.5831277 2.2855158 2.2073901 1.5614378 2.2532487 1.7167593 2.5270659 1.8511782 1.9776956 2.1527122 2.8612895 2.0302518 0.9639905 1.9025569 2.0268531 2.0551140 2.4018333 2.1688079 1.6332202 2.4853464 2.0254040 2.0960812 1.7332966 2.2795564 2.3148038 1.7332966 2.4155377 2.6599071 2.4536836 2.4848990 2.1075204 2.5768851 2.3978914 2.0768090 2.5335707 2.7847811 2.1863989 2.5919993 2.2249702 2.4678360 2.5847684 2.1898187 2.2484678 2.4487101 2.3757759 2.5232183 2.4773908 2.8274615 2.4835863 2.4146772 2.5933585 2.5059236 2.2742807 2.4863198 2.2244083 2.1351670 2.4967389 2.6617255 2.4337498 2.9242987 2.5058681 2.7109018 2.2035008 2.7983939 2.9454996 3.1335150 3.2596299 9.0000000 3.3116457 9.0000000 9.0000000 1.4913226 3.3603661 9.0000000 2.4524902 1.8306780 1.9234306 1.6185915 1.6737643 2.3280882 1.9597950 1.7338053 2.7988791 1.7195961 2.0254683 1.5203729 2.0871906 2.3234609 2.0609000 1.7129909 1.8595011 1.7095733 1.8588523 2.0909240 2.2105977 2.6205270 2.0048077 2.1044284 2.4367417 1.9381175 2.0781011 1.6763191 2.3008229 2.6430521 1.9799172 2.3959607 2.7797709 2.8900356 1.8961337 2.4746890 1.2609482 1.4212120 1.8115863 1.4223859 1.1705330 1.3960465 1.3290266 1.2885466 1.4369899 1.5802728 1.4219923 1.9124308 1.7285349 1.5151262 1.6693355 1.9024089 2.2217929 2.5291152 3.1757662 1.9431955 1.9106961 1.6393825 1.7297641 1.7678264 1.7761621 0.9329939 1.6693893 1.9013601 1.9474205 2.0843604 1.7846449 2.0785393 1.4645430 2.1081101 2.1166193 1.9875317 1.9082184 2.1115680 2.1940754 2.2036432 1.8604180 2.5269503 2.0304704 1.8057777 1.8950547 1.7539162 2.2273100 2.1461952 2.2741318 2.1340501 1.6784311 1.7220942 3.2461996 2.0626804 1.9277495 2.0623671 2.5076103 2.0718311 1.8027471 1.9309272 1.8398249 2.0698221 2.2934466 2.4077511 1.7915648 2.1505968 1.9533046 2.1081297 1.8973835 1.6943881 1.9781417 1.8647428 1.8913070 1.8070480 1.6433510 2.1751686 1.9479818 1.8827134 2.2114967 1.9658065 1.8947255 2.3839040 1.9080683 1.8722782 1.7048267 2.4187139 1.9868990 2.4120438 1.7213590 2.5340806 2.7543803 2.3959882 2.4548659 2.1207713 2.3664907 2.7044474 2.1727317 1.5472368 1.0983198 1.1755165 1.3978052 1.4781411 1.4609963 1.3606136 1.3335119 1.1832063 1.8016296 1.0603068 1.3633746 1.4089443 1.3104808 1.9355244 1.4092035 1.4424224 1.2712583 1.5264280 1.6031119 1.6359867 1.6583637 2.2443968 1.3964140 1.9483600 1.4716981 1.4827242 0.9985122 1.8553654 1.6201382 1.4158713 1.5314461 9.0000000 1.8890222 2.2406101 2.0515541 1.5957879 1.9138878 1.4673226 1.4262417 1.6641672 1.3910542 2.1175739 2.0556253 1.7420813 1.8771288 1.7546700 1.8031749 1.9155640 1.7867790 2.1174282 2.1381912 2.8415843 2.1284733 9.0000000 1.0141377 1.5717252 1.9219743 1.4493169 1.9648033 2.3132594 1.5357490 3.1344004 1.6953333 0.7615985 3.8212278 2.7472968 2.3245423 1.8431923 4.4354804 9.0000000 2.0645900 4.4369008 3.4013613 1.7934285 2.0678897 1.8144235 1.7476301 1.8301048 1.9799029 1.7264072 1.7761966 1.7910492 1.9294419 1.7412355 1.9834143 1.9180112 2.0499931 2.1258408 1.6488235 2.1414303 2.2727956 1.7733603 1.7977133 2.0203285 1.6653960 1.8252976 2.1661569 1.5136641 2.0110581 2.1711857 2.2000739 1.7779893 1.9344293 2.2250883 1.7384089 1.7999278 1.8296016 2.0575142 1.9963803 2.0929963 1.8275856 1.9016514 1.5566645 1.7645008 1.9044088 2.5955233 1.2654510 1.7056807 1.9753927 1.9868995 1.8920501 5.0317104 9.0000000 2.1378153 1.7758497 1.4231440 1.4213522 4.0745651 1.8395286 1.3815510 1.5982077 1.6549909 1.6396049 3.1520885 1.2787726 1.5822068 1.3019563 1.3670284 1.8792562 2.0385706 1.7086556 1.1474687 2.2337625 2.2540017 1.4473331 2.1412838 0.9099291 1.1072751 1.8899654 1.8826213 9.0000000 1.7842510 2.3291234 1.7564900 2.2306957 1.5945524 2.2976928 2.4771856 1.0090947 1.7369224 1.9071149 1.8140134 2.2358602 2.8517094 1.4680441 2.0517656 1.3230942 1.6205245 1.7367667 1.5485322 1.3373813 1.3365097 1.8204210 1.4016553 1.6016148 1.5175652 1.5537209 1.2687440 1.3797442 1.4597904 1.3951862 1.2946004 1.7408333 1.6902790 1.7399544 1.2056389 1.7978252 1.5429167 1.5049221 1.5487727 1.7905945 1.6841808 2.1107840 1.5977154 1.6534640 1.4737894 1.5112003 1.6001382 1.5097175 1.6703158 1.5977077 1.8556299 2.2355722 1.4344479 1.7588552 1.7811784 2.2826156 1.8268803 1.7912908 2.1413126 1.5192579 1.5152968 2.2060479 1.4771066 1.7466009 1.3117575 1.4868679 1.8338668 1.9013355 2.0992649 1.7949622 1.6962250 2.8360182 1.9462369 2.0013487 2.1339754 1.3116612 1.3080294 1.6910544 1.4462128 1.1470472 1.4908255 2.1344205 2.0940837 1.6820516 1.7660542 1.3708174 0.0000000 1.6496161 1.9510281 1.7621007 2.3125962 1.6536382 1.6736453 1.5651505 2.2466753 1.2824682 2.1668912 2.1144561 1.7947373 2.3198634 2.6252251 2.4172432 1.4231599 1.6026523 2.8255748 1.7377919 1.8169287 1.7500524 1.7660608 1.7140313 2.1866037 1.9998565 1.8543511 1.7134691 1.7057448 1.9465680 1.9938626 1.8436895 1.6743003 1.6958181 1.9355587 1.9643504 1.6413664 2.0173672 1.5980157 2.3396419 2.0794491 2.2011742 1.9649864 2.0218759 1.8166605 1.8722825 2.0854732 1.9448235 1.9562735 1.6601276 1.7515903 3.5102203 1.4703444 1.7798235 2.2325983 1.9482276 0.8596377 1.3078200 2.3077834 1.8188953 1.4413606 2.1866083 1.5903836 1.4976424 1.3162514 1.6155211 1.3653671 1.3447166 1.5798630 0.5041736 2.3035767 1.3437657 2.2056502 1.6846173 1.6962767 1.7274664 2.9140911 1.5224463 1.4410497 1.4818806 1.3744970 0.6330933 2.1136485 1.5540809 2.1703160 2.0372198 2.0915486 1.7811874 1.5143025 1.3659877 2.3979477 2.1208119 0.9701995 1.8030181 1.6195078 2.4498019 1.5383365 1.7825609 2.8831059 2.1940368 0.6968381 2.0768558 2.3578333 1.8482386 1.9231839 1.8504481 1.6633601 1.3376392 1.6159198 1.9296739 1.4098054 1.6828815 1.6080105 1.7626098 1.6374657 1.5751888 1.8304475 1.6589292 1.6761735 1.7895802 1.4868416 1.2202446 1.6531790 1.7415384 1.8470039 1.7762566 1.4568120 1.4870987 1.5956714 1.6335477 1.6375344 2.4442018 1.6777358 1.8478802 1.6541995 1.8235552 1.4435925 1.8499047 1.6419763 1.6465665 1.7313850 1.7387413 1.6897913 2.5346522 1.6539129 1.9662290 1.1087617 1.1300536 1.0569841 1.7529992 1.2030447 1.3055143 2.4001763 1.2011996 1.4116749 1.3559051 1.4508126 1.1047971 1.1993051 1.3166424 1.4919646 1.7459228 1.6576255 1.6087997 1.4304610 1.2913409 1.7230377 1.3593218 1.3564420 1.2796617 1.0970688 1.6879635 1.5963029 1.5294699 1.2922057 1.7091480 1.2708213 1.9600770 1.5005015 1.4394718 2.1290622 1.5827222 1.6223032 1.5325062 1.4025408 1.8081772 1.5722452 1.2614091 1.6175976 1.9548027 1.8346169 1.6014365 1.7228719 1.6988582 1.4832105 1.2042699 2.0454874 1.5467341 1.7020416 1.7919428 1.3727139 1.3785781 3.0729496 4.6857051 1.7943372 0.9429496 1.6123417 1.7745538 1.9104626 1.2375965 1.8519645 1.9147232 1.6024331 1.9687509 1.4659903 2.2034972 2.8162847 1.2308297 2.6203827 2.2159427 2.4151625 1.8223790 3.1319690 7.2233772 9.0000000 1.8425039 2.5223478 1.8081171 1.3917702 9.0000000 3.9951287 3.5074856 1.6547278 1.9309003 2.2116456 1.6377698 2.6034012 2.2262174 1.8882218 9.0000000 1.8920712 2.4832928 2.5964121 9.0000000 2.0139034 4.5151094 6.0722633 8.0046314 8.3860502 1.3741051 5.5234070 8.6700017 6.9961251 9.0000000 2.2180819 7.9256003 3.8539727 6.3492341 6.7673803 6.0431250 7.5946441 1.7198515 9.0000000 5.9268233 4.3963896 3.2380206 8.9999987 6.3451153 8.0872094 6.6140392 2.4309714 6.6397688 7.1455605 4.4131453 4.8141778 5.4127535 6.3628569 1.6903114 2.0472857 2.1975889 2.1333637 2.0829940 1.8878258 1.8389096 1.8888160 1.7920014 1.4921858 1.7958862 2.0838905 1.8031878 1.8585055 2.0664557 1.6981773 2.1077126 2.2907475 2.0930002 1.7689585 1.8460771 1.9131496 2.1026770 1.9641928 2.0793992 1.8459279 1.9108700 1.8671940 1.8578370 1.9459807 1.7193216 1.8761871 2.2760073 1.7333380 2.0886014 2.0491886 1.9218292 4.8878033 2.0358792 1.7903276 2.3221896 2.0971724 2.0558700 2.4555402 2.1356620 2.3119622 2.2898833 2.2406454 2.6087604 2.2986219 2.1244174 4.4967542 0.9169600 2.6815441 4.8718738 5.2342410 4.6544071 5.8341334 4.7725125 4.0584021 2.2792497 4.8594585 8.7370099 4.6976339 4.6930232 6.6429106 2.8174745 5.3180416 4.2464995 5.2259722 4.6373453 5.3505822 4.5829014 2.9771727 7.6142759 9.0000000 1.8734814 1.6880156 1.5586333 1.5408024 2.0051843 1.7742297 1.8369279 1.6404794 2.2098867 2.0704680 1.6369832 2.1241762 1.8132702 1.7504788 1.5913398 1.6838665 2.1388498 1.5643796 1.8364466 2.1130812 2.2430863 2.4439775 2.2044569 1.8945956 2.3121880 1.9293045 2.6161694 1.6526070 2.2043319 2.0455095 2.0630559 2.3363780 2.0858431 2.3970590 2.0733831 2.0706662 2.8180975 1.7958884 2.0677116 2.2652592 2.4416504 1.7414665 1.9537926 2.8324854 2.6200285 1.7439943 2.4727392 3.0174191 2.8123980 2.4009489 2.2759898 1.6702469 2.1374724 3.4567984 2.9687964 2.1045752 2.1186359 2.4340624 2.0144189 2.2783036 2.4745452 1.6593557 9.0000000 2.3709116 1.5865107 3.3444047 2.3376638 1.7029331 2.3170365 2.6282828 2.5783978 1.6251052 2.4080172 2.8179775 0.9367308 2.3039961 2.7563945 2.2717888 2.3900886 2.0385434 2.9497008 3.1291958 2.3634907 2.2622538 2.2769694 2.5779232 2.3178234 2.3458672 2.0823627 3.2977747 2.6967670 2.5632971 2.1618394 2.7641424 2.4621243 2.3722868 3.1354900 2.8137187 2.4695869 1.8724351 2.0441146 4.2262999 2.8801017 2.7827069 2.8699620 3.5446333 1.9230488 2.7957436 2.3690194 3.6747575 2.7696552 2.8357460 2.2469269 3.4735330 3.7495707 3.3365435 2.8103909 2.4573485 3.4997593 3.0133706 3.3940974 3.4175159 3.9278066 3.6424635 3.1405626 2.8525002 4.0123228 3.7053669 9.0000000 3.6027997 3.0213786 3.4200494 3.2883103 3.3909560 3.9820552 3.5415857 3.4362501 2.9849839 3.2110326 2.9772907 3.5204314 3.0398694 3.9517238 3.3740566 3.6939019 3.2059932 4.1188848 2.3436164 3.6406959 2.2941805 2.8796405 3.6733497 2.7723661 5.6213691 2.5894624 3.3786556 3.0971537 5.1981653 3.8723869 2.9523760 2.6570694 4.1122814 4.7052825 2.9100545 3.7613943 2.4519002 2.5173606 2.2885356 3.1195059 6.6424012 2.7302882 2.2801697 2.4394075 2.9954012 3.0062166 2.6863242 1.9793485 2.1876510 2.6671835 2.5502266 2.8930229 2.7654357 2.4864266 2.7342485 2.3797635 2.5335535 2.9472695 2.6233079 2.1409451 2.4975487 2.5642829 2.4353308 2.4142365 2.1581477 2.4158251 2.7219205 3.0585728 2.2860450 2.7841788 3.6414238 2.4391986 9.0000000 2.9186956 3.0098038 2.8869046 3.7952195 2.7885638 2.4319247 1.2288438 3.0871932 3.0713422 3.4046182 3.1052222 3.1325916 2.8473061 2.6243655 4.1399334 3.3848876 1.7629732 3.2497395 3.7393069 3.3786565 3.1729407 2.3747519 2.8317996 1.9923946 1.6965343 2.3087739 2.1871288 2.1928792 4.0705427 1.9548971 4.2779403 2.7062006 1.5084531 1.8538612 3.0535236 3.0362411 2.5811409 2.4410804 2.2589863 2.1652504 2.9837417 2.4390112 2.1360797 1.8985819 2.1321766 2.1852071 2.8051470 9.0000000 1.3895594 2.2680804 4.3152482 3.9071051 2.3546534 1.8685704 2.0639534 1.8303801 1.5550012 1.6187075 1.7158982 1.9571017 2.1153166 1.9885375 2.1983223 1.9613435 1.8695569 1.8903823 1.8890396 2.1933037 2.2494110 2.0900598 1.7738911 1.9173714 1.9020053 2.1307789 2.2392741 1.9523098 2.3227158 1.8685890 2.2305251 2.3481110 2.1912897 2.1462965 2.3193592 1.7986791 2.1539438 2.8866235 2.2651878 2.5711231 1.8885291 1.2814245 2.0058262 2.0401867 2.3980651 0.9872666 2.5028910 1.9815806 2.2732070 9.0000000 2.3533917 2.6208978 1.6421370 1.5645319 3.4003703 2.6076872 1.8123166 4.1783665 2.3403534 2.3886224 3.0887066 2.3510589 2.5072045 2.4547779 2.0828811 2.0183908 2.1601292 2.1593621 2.1930637 2.6261057 2.3270863 2.3374531 2.1411043 2.3872542 2.6416893 2.0447366 2.5414476 2.1884197 2.5907347 2.2138054 2.7276847 2.4503607 2.2434469 2.2296021 2.2038003 2.2601237 2.2283266 2.2774626 2.7772002 2.2910492 2.7444019 2.2766433 2.2496449 2.3216083 1.9995861 2.4694752 2.0990068 2.8132746 2.0490642 2.9435736 2.1445119 1.9460698 2.2858646 2.2293258 2.2150114 2.3979141 2.1000416 2.2084695 2.3697772 2.1517950 2.4038490 2.4019362 2.0418380 2.4445778 2.2657999 3.2155611 2.5153793 2.3685541 2.5352626 1.9007104 2.2436819 2.3932834 1.8309023 3.2512876 2.3075349 2.0753264 2.2994077 2.4503192 2.3166514 2.1767082 2.3651560 2.1298618 2.3666026 2.0973371 2.4231850 2.2031758 1.9746315 2.2216381 2.2339312 2.4693340 1.9154231 2.2631941 3.3152254 3.0099057 2.2384316 2.5429398 2.2330393 2.4288501 1.9836281 2.7124229 2.5045495 2.3031289 2.1449827 2.7965741 2.0236086 2.2529393 1.8492814 1.8439398 1.9380847 2.0240716 2.1740609 1.7171013 1.7399751 2.3447770 1.7842847 1.9148096 1.9309129 2.1181802 1.9106200 2.1091483 1.8004741 1.8927162 1.8369588 3.0304316 2.5135037 1.6238254 2.2865366 2.4444968 2.0251932 1.6608874 2.0092890 2.3930439 2.4275810 1.8967247 1.8901323 2.1486648 2.6291222 3.1616470 2.9446896 2.7873578 2.5264285 3.9185084 2.1277077 2.4497503 3.5516694 3.7499245 1.4897321 2.1797644 1.9866390 2.2048819 3.1571304 2.0874922 2.0841947 3.6755542 2.9968458 2.4924005 2.9338225 3.8140627 4.0903027 3.0701366 2.6705553 2.8264311 3.7903623 2.9116797 3.2829491 9.0000000 3.5518264 3.3605385 7.9554128 4.0150283 1.5107149 2.7846109 1.8740113 2.2216966 3.3521813 3.8799466 2.3985123 1.7442041 1.6307369 3.5081370 2.8759671 8.9999990 2.8825771 3.9369352 3.2892821 1.6881775 2.8124998 3.9083756 3.4069477 4.0848633 2.6282396 3.7763961 3.6193226 4.0076477 2.4759965 3.9775479 3.4547083 4.1750616 2.1178220 2.1383273 2.1302197 2.2229865 2.1870027 2.0558996 2.0268721 2.2363914 1.9752797 1.9471168 2.3998366 2.1589763 2.3453084 2.1706235 1.9169169 2.1789354 2.1309640 2.4803391 2.2566450 2.1123961 2.0347513 2.2567230 1.9991981 2.6266648 1.8826870 2.0103278 2.3663847 2.3085291 2.0187500 2.1491902 2.3685842 2.4470126 2.1530184 2.5008684 2.2825396 2.4000360 2.1534207 1.6131222 5.1993698 2.4363474 2.5263748 5.3009218 4.5865803 4.8880423 4.3891357 4.5601915 4.7301897 2.5998917 4.9362568 1.5109076 4.0978257 4.4257675 4.2408371 4.3792269 5.0230539 4.7953698 4.2508900 4.5327415 4.6579918 3.4249347 5.3152907 4.0295331 4.2642563 4.7944717 4.3457277 4.2459375 4.2761294 3.8005168 4.5657274 2.9496325 3.0737006 4.5401199 2.4593539 5.8196767 7.3616325 2.2163889 4.6149461 4.7015598 5.2753398 4.1091313 2.7190245 3.7255631 3.9382871 3.8356283 2.0206244 0.0000010 2.7752780 2.8365943 3.1423157 2.6156136 2.2345415 2.4965519 2.6448988 2.2136707 2.7206702 2.7222009 2.3235221 2.3942848 2.4531256 2.6905464 2.4322446 2.6836224 2.2072475 3.1366860 2.3671504 2.7633448 2.6166330 2.5588894 2.2023187 2.5396680 2.3303137 3.0642326 2.3281810 2.8260153 2.4391235 2.4028773 2.6910516 2.7417812 2.3730896 2.0180948 2.4027768 2.7390247 2.6129455 3.0251768 2.4393128 2.8736513 2.2702435 2.0031094 2.7338869 2.4427875 2.6897039 2.8042803 2.7310343 2.4539814 2.7499642 2.7226274 4.0793488 9.0000000 9.0000000 3.5254372 2.8378854 4.5381706 3.6516826 3.5273203 3.2122043 3.1453298 3.1300564 3.0294763 2.9639819 3.3038240 3.3566323 3.2876622 3.3948124 3.1023817 3.4243726 3.2143230 3.4237431 3.1213352 3.7762398 3.2346343 3.2740068 3.0522788 3.1852761 3.1661489 3.2367625 3.8576355 3.2605171 2.9157804 3.6203853 3.4680943 3.5597118 3.3910767 3.8127077 3.3442684 3.3058429 3.5349372 3.5216285 3.0455678 3.9577936 3.0046925 3.6969250 3.6109498 2.7286934 3.9761513 3.0872842 3.0081103 4.3764523 3.7088540 2.7532220 3.6636727 3.7943564 2.6251136 2.8369356 3.7212028 3.4798489 2.8162530 2.7935288 2.6656169 3.8133999 3.9123130 3.1930726 2.8459575 5.3428099 3.8800211 2.6270496 4.7153301 2.9635551 2.9370460 3.2857875 2.4643943 3.6866870 2.5495059 3.1258475 2.8217683 2.8250810 2.6750451 3.6092577 2.7369611 2.1557117 3.4111707 3.0212671 2.9722017 2.4796087 2.5793205 2.1886590 2.3004089 2.2130005 2.0793787 2.4279739 2.0771939 2.4988465 2.3256526 2.3057829 2.5764126 2.5163317 2.7417542 2.4721776 2.4275109 2.0475059 2.0128078 2.4146351 2.1694799 2.1583876 2.9379332 2.2828421 1.9579850 2.9641374 2.7417486 2.2827725 2.1401923 2.4777844 3.4749697 2.3487925 2.3981534 2.7657770 2.5592812 3.4793141 2.3235663 2.6422589 2.7903774 2.1697718 2.6641686 2.5867857 3.4737932 2.4781096 9.0000000 3.3134914 3.6308799 9.0000000 2.5094390 3.6426853 3.3436201 9.0000000 3.0220857 9.0000000 2.9371622 9.0000000 3.3808536 9.0000000 4.3500814 5.8770086 9.0000000 9.0000000 9.0000000 3.5007325 3.7588610 4.9530395 4.3087865 3.4546254 3.7495133 3.2842687 3.2953382 9.0000000 9.0000000 3.5237345 9.0000000 9.0000000 3.3241169 4.3155366 3.7215592 9.0000000 2.8901400 3.5109850 6.6855221 4.8191938 9.0000000 5.8021774 9.0000000 4.6297918 2.4488938 2.9654939 2.1634594 2.8897312 2.8174507 2.3085673 2.8568209 2.6799234 2.1640462 3.0725190 2.6499629 2.7198078 3.1620002 2.4712799 2.7420819 2.3581131 2.9724410 3.2829597 2.2370003 2.7713863 2.6219636 2.6071336 2.7854817 2.5097906 2.8072281 2.4909451 2.5347927 3.2884544 3.1994728 2.8323634 3.3214912 3.0991200 2.3375931 3.4083890 2.6411726 3.8892695 3.1272505 2.7318108 9.0000000 3.5373641 9.0000000 2.2733876 2.8021570 2.3980297 3.5268599 3.4782974 3.5779966 9.0000000 3.1224635 2.8324549 2.1690603 3.3865857 9.0000000 9.0000000 3.0434080 4.3740682 2.4503429 2.3676691 2.7385269 2.5519860 2.0778531 2.4299956 2.5395359 2.4923087 2.5770640 3.2990573 2.5422823 2.3110350 2.7522519 2.9807148 2.6577547 2.6122545 2.9983474 2.9713806 2.5908191 3.8754348 3.3774622 3.6316061 2.8935357 2.6206214 2.6768631 2.5573419 3.5811190 3.0346760 2.6492273 3.7593615 4.0075477 3.3233797 2.8033111 2.3299791 3.0867046 3.1666394 2.9730051 3.1336276 3.8746571 9.0000000 2.7989829 2.8579882 3.7418010 4.2551834 9.0000000 3.9037924 2.5169052 2.5072784 2.5685876 2.4238387 1.9752613 2.1045215 3.3565633 2.0261841 1.9738625 1.8472880 2.0831338 2.2838602 2.3215756 2.0911398 2.0892343 2.1598889 2.0450316 2.1770699 2.1885388 2.2303483 2.0902488 1.9152956 2.1866352 1.6949201 3.1728495 1.8502053 1.9580469 1.8292224 2.1376228 2.1890893 2.1268952 2.1469865 1.8359764 1.3830378 1.5072009 3.4559395 2.9689929 2.9135671 2.9135671 2.8926718 2.8926718 2.8926718 2.8840002 2.8136167 3.0197694 2.6567264 2.7568566 2.7308569 2.9408978 2.9408978 2.8840119 2.9539666 2.8745984 2.3013474 3.4497704 3.4497704 3.1512816 3.1512816 2.8931819 3.1042600 1.3537084 1.3537084 2.8968125 2.2804574 1.6797331 1.6797331 5.4893100 5.4893100 1.8891279 1.8891279 2.8794300 3.7500538 1.1898576 
TELSUB056113_KOG0313                                                                                                                                   3.2671343 3.2062138 2.9921501 2.8404115 2.8046892 2.5249056 3.1822754 3.0540024 2.5566686 2.8897763 1.6225131 2.8077465 2.1441218 2.8419847 2.6811430 2.6694210 2.1523231 2.0382676 1.9101366 2.7383092 1.8281621 2.9302307 3.3175087 1.9431469 3.6073563 2.2209323 2.6072376 2.1996227 2.1832586 3.4752454 1.9254457 2.1849616 2.4254964 1.9463458 2.4195182 2.1126876 3.0646861 2.1243516 2.2691056 2.3347305 3.0939094 2.3717751 2.6179193 2.3550180 1.8800167 2.6962997 1.8392126 2.1939997 1.6102082 2.0220030 2.1072443 2.6055307 2.1373505 2.0156688 2.5674998 2.3394923 2.7504328 2.5607529 1.8613862 1.8090361 2.2300706 1.9523974 3.3910852 1.7054490 1.7837154 2.7306344 2.0791238 2.7261046 2.1295906 2.3081466 2.8352846 3.1323429 2.9706667 2.6440459 2.5237567 2.8729830 2.1871195 2.4472767 2.2146728 2.0984412 2.5683570 1.3365272 3.0113427 3.0115354 2.9661572 2.1827209 1.9487001 2.0829887 1.9958420 2.6895796 2.0222592 2.5276566 2.5144598 2.5688261 2.7359495 2.4963822 2.4443101 2.7610783 2.5170884 2.5709107 2.9305987 2.7878445 2.6417506 2.7176109 2.7466322 2.6739876 2.5497310 2.7275357 2.9881883 2.9123622 2.5285109 2.7080504 2.6663347 2.5998067 2.6736836 2.5224324 2.7511883 2.7294021 2.6175450 2.7232919 2.8458466 3.0223853 3.0017517 2.7370043 2.4572868 2.7790421 3.0668817 2.4026875 2.7236176 2.9961300 3.7205257 3.3466134 3.1471448 3.0005195 3.6795912 2.1756940 2.1008260 1.6738702 2.3229043 1.8380711 1.9916411 2.1326351 2.1925237 2.3599077 2.0263568 2.8921127 2.1958660 1.7126983 2.2532104 1.7488079 1.9609819 1.8872967 2.2642546 2.4272556 3.5102835 2.2941286 1.7469066 2.4707682 2.4030193 2.2062593 2.4013369 2.3958728 2.1225959 3.3777318 2.7805375 1.4964111 2.4566419 2.2416388 2.3606188 2.5218163 2.2926663 1.8944456 2.2364264 2.7041779 2.9789915 2.0678639 2.4908765 2.5366439 2.5200318 3.0952669 2.4716122 2.5812200 2.8351364 2.5575561 2.8275845 2.5766319 2.8395247 2.7392818 2.3013655 2.8237743 2.9382351 2.6726987 2.6807250 2.6226329 2.7874725 2.5599968 2.6597006 2.5509722 2.6801858 2.6387915 2.7528578 2.6289365 3.1150846 2.5505372 2.9984398 2.6539797 2.8814501 2.6703372 2.9915882 2.6034516 3.0204666 2.7907359 2.7430274 3.4750182 2.3402856 2.6656628 2.9935154 3.4282008 2.3112538 3.3481100 2.3603165 3.0914715 3.8174248 2.3291499 2.4542268 2.7872079 3.3896172 3.7227888 2.2059450 2.1860548 2.3759169 3.1614002 2.5619944 3.1693856 2.4523336 2.9475322 2.3811390 2.9632267 2.9833325 3.0375963 2.8544482 2.9021010 2.4782188 3.2221238 2.6927635 2.9447930 3.1176458 2.7428542 3.1269195 2.7924224 2.9769159 3.3319458 2.7857808 2.8044881 2.8673447 3.0697480 2.2573636 2.7870229 3.7870011 3.3320986 2.2336697 3.1059684 3.5220719 2.4633045 3.4950270 2.8500145 2.3920223 2.3585368 2.4305516 2.3615205 2.3187198 2.2328123 2.2963427 2.4657041 2.0146007 1.9430272 2.1642431 2.1441274 2.0779362 2.6731839 1.9975659 2.5326502 2.5842100 2.0713425 2.3208375 2.2270268 2.1749308 2.6158263 2.0958616 2.4637319 2.3321365 2.3070150 2.3621744 2.4895504 2.3579480 2.4951169 2.4758306 2.1808641 2.4706194 2.7476889 2.2144075 1.9966154 2.5133396 2.3628865 2.2859605 4.7993653 3.1808405 2.7509698 3.4287168 4.1340071 2.4218563 3.5963441 2.6601266 2.9910268 2.3123692 4.5151039 3.0489591 3.3049710 3.0023271 4.0790240 3.9304589 3.7512403 3.5580550 3.5849478 4.4758302 3.9055158 3.7368311 2.3702002 3.4300013 4.2083257 3.0881269 3.8572761 3.9847137 3.6700242 3.6121388 3.3096957 3.8390141 3.7591874 3.7584493 3.6286398 4.0533738 3.0626074 3.1042737 3.7016011 3.2803593 3.3692725 2.9022734 3.7536679 4.1842114 3.6477462 3.6370000 3.2956588 3.8025648 2.4708628 3.1811918 3.4001237 3.7068345 3.4784925 3.8428874 2.5221102 2.8464501 2.5103843 2.6814939 2.5196111 2.8434212 2.6454301 2.5187729 2.8732667 2.5431929 2.4996464 2.6325499 2.6441256 2.9372596 2.5218521 2.7149673 2.4214096 2.7455405 2.9380971 2.4156348 3.0266646 2.8883439 2.6517271 2.9970903 2.4672586 2.5757615 2.5983978 2.7208202 2.7033375 2.7066975 2.7847561 2.6886288 2.6556004 3.0553707 2.6290137 2.7140513 3.1097459 2.9507320 2.9057925 3.1969172 2.9230070 2.8039084 3.2283300 2.5400232 2.9877674 2.7643825 3.1756945 2.8513721 2.6436616 2.6699696 3.4011816 2.2934186 2.6805967 2.7215481 3.0170718 2.0044931 3.3257436 2.6341506 2.3477540 2.4228875 3.3316202 2.4930396 2.6851713 3.0626834 2.0442771 1.7778089 2.2187696 2.7075424 2.3781647 3.9243167 2.2971223 3.0677067 2.3307691 2.3724802 3.1113050 2.8366163 2.0813528 2.3935441 2.5336440 2.4528187 2.5851512 2.5851512 2.3068937 2.0829431 1.9712926 2.4026315 2.0256733 2.2576862 2.2559349 2.0350910 2.2292226 2.2042838 2.1382170 2.6839485 1.7755832 1.9442265 2.3307387 2.0559430 2.2060191 2.6103177 2.2926509 2.4210854 2.7070214 2.9910530 2.1366772 1.9086289 2.4861379 2.4745153 2.3099265 2.3007573 2.6161834 2.5996310 2.2297921 2.2806815 2.4456085 2.5233733 2.6556732 2.3386099 2.7782266 2.9445496 2.7192122 2.5914557 2.7343885 2.2120602 1.8603430 2.4441070 2.6943215 1.9852915 1.9156233 2.0984480 2.1062929 1.9598689 1.8435289 2.2617757 2.2526769 2.9862903 2.1916721 2.3955040 1.9377320 2.1434983 2.1248263 2.1593293 2.5711842 2.1291350 2.4162876 2.7304491 2.1618339 2.7351050 2.4655124 2.0853562 2.5026968 2.4374195 2.8904145 2.0724235 2.1702126 2.5816982 2.9680585 2.8638289 2.1631775 2.4217263 2.3787432 2.5045110 2.5828703 2.4377594 1.8304714 2.9160721 2.3218081 2.7076866 2.3953648 2.4604181 2.7078207 2.3953648 2.9765330 2.9807110 2.7811220 2.8756572 3.0958747 2.8886851 2.8639025 3.0181388 2.7689083 3.3778765 2.8370529 3.1320761 3.2613419 3.0671357 3.1995693 3.1943847 2.9728446 2.9455971 3.0613437 3.2536612 2.7196276 2.9403000 2.9040292 2.7554887 2.9254065 2.8936569 3.0820026 3.1884113 2.9876683 2.9882512 2.7247979 2.9966050 3.0701581 2.9934499 2.6504084 2.9853992 2.7083984 2.9960100 2.7236001 3.8216146 2.3453656 2.8393734 3.3257362 3.7019789 1.9843217 3.4136647 5.4078764 3.0099477 3.0824971 2.7801585 2.6734263 2.4197409 2.8107851 2.8366247 2.4728299 2.6532547 3.1448775 2.7184870 2.4137910 2.6924667 2.7109738 3.2708424 2.6280486 2.9544004 2.6838020 2.5058595 2.5213154 2.8671275 2.3481333 2.8662340 2.9653777 2.7018756 3.0048904 2.6083651 2.6604494 2.7736506 2.4332371 2.8937397 2.6516224 3.2829079 3.2359738 3.1228483 2.6261006 3.1154957 2.0844868 2.1256856 1.9730994 2.2365470 1.8264913 2.1570913 1.8760359 1.7975898 2.1747452 2.2671896 2.2298895 2.5073817 2.6278252 2.4983945 2.8124603 2.3672773 2.6582603 3.0708271 2.6861024 2.2474001 2.1584521 2.2554147 2.4615182 2.3701989 2.2919483 2.3256133 2.2542950 2.5881702 2.5380571 2.3107050 2.7312198 2.1519597 2.0901827 2.3907926 2.4022153 2.3690624 2.7141511 2.2333755 2.5062608 2.7099485 2.4197793 2.8945403 2.4100719 2.7321175 2.3742699 2.3739133 2.5639269 2.5805466 2.6643804 2.6621956 1.9451332 2.5453763 3.3674209 2.2877330 2.2120042 2.4421182 2.3038068 2.3925903 2.4225135 2.3781615 2.2615334 2.0706187 2.5198808 2.2555175 2.2624648 2.4444749 2.1164192 2.1344551 2.0382014 2.1885318 2.1361452 2.3925739 2.2137276 2.0358932 2.0623156 2.4829537 2.4043091 2.3350168 2.4588558 2.2739901 1.9706419 2.7634073 2.3668475 2.8963700 2.4639298 2.6688277 2.3298082 2.6530712 2.0160407 2.6502394 2.3048050 2.2254459 2.5658635 2.6919593 2.5545762 2.4563198 2.4395353 2.5197942 1.7702468 1.9083659 2.1666295 2.4171078 2.2366938 2.5292529 2.2899842 2.1608693 2.2155747 1.7425076 2.0400537 2.4666843 1.9978682 2.3406928 2.0119387 2.1763442 2.0013703 2.3857710 2.0317804 2.1853356 2.1854087 3.0716779 1.6090539 2.5953925 1.9070453 1.9690269 1.9886119 2.1647236 1.9989290 2.1856405 2.2004750 1.7868161 2.1892251 2.5805940 2.0221433 2.0952476 2.2140782 2.3093809 1.6282905 2.4446677 1.6726258 2.2949744 2.9242105 2.5209994 2.5856999 2.5093506 2.9535737 2.3325219 2.5815930 2.6151287 2.6704611 2.6909125 2.1286821 3.0306805 2.3197290 1.9037978 2.3198009 1.9181951 2.1048333 2.4095071 3.0705623 3.0737205 2.4702805 2.4424634 3.8640886 2.6457185 3.4725943 3.4299249 4.3838152 2.6524495 2.1183415 4.1908336 3.8608431 2.2555542 2.3205102 2.3552366 2.0673447 2.4661652 2.4519949 2.4939987 2.2732128 2.4861827 2.3679733 2.1707664 2.2569591 2.2577238 2.3088077 2.4382132 2.4247710 2.4044435 3.0470204 2.1955218 2.6811479 2.2672857 2.3832328 2.2011307 2.8213631 2.5184248 2.4695089 2.7852307 2.6489196 2.1947482 2.6197311 2.8995684 2.4181465 2.4278517 2.2785270 2.6207473 2.4021723 3.0087631 2.2045454 2.4800105 2.7093202 2.4185994 2.7032652 2.8453444 2.3239266 2.4253070 2.6303767 2.8389271 2.9427489 5.0140150 1.8924512 2.4817957 2.0822428 2.4864823 2.0512301 5.2816665 1.9669885 2.5007714 2.5290150 2.0818188 2.6458829 4.7835947 2.1385678 2.4150341 2.5648021 1.8233847 2.5516881 2.8700097 2.1092026 1.8584089 2.4807980 2.5504308 2.3804262 2.2577079 1.8495150 1.9382898 2.2236560 2.8918217 1.7938942 2.7202500 1.9146369 2.6521821 2.8556753 2.3943175 3.0316569 2.7084014 1.6812252 2.3177506 2.7342911 2.5579634 2.5681431 3.0985163 1.8703732 2.3435396 2.1878402 1.8774422 2.1761089 1.8717865 1.9895130 1.9596377 2.1998440 2.3037953 2.1426267 1.9839112 2.0536625 2.0630295 2.1000352 2.0917822 2.1179716 2.0081335 2.2598759 2.5581565 2.3755582 2.0107994 2.0108758 2.4331868 2.1030539 2.1959774 2.1949855 2.4480842 2.0561873 1.9133942 2.3415959 2.6876839 2.3686792 2.2578824 2.1967403 2.3134691 2.1301411 2.7527227 2.8526551 2.4654043 2.3345778 2.2994283 3.0082460 2.3194474 2.5496902 3.0552780 2.0315873 2.3060540 2.9385514 2.0523020 2.2109964 1.9573403 1.7384118 1.8432058 2.2019484 2.2641546 1.9850352 2.6081422 2.8979951 2.6924633 2.0083495 2.6606820 2.0987429 2.3835027 2.0051133 2.4416113 2.3691373 2.5082220 1.8470170 2.0533238 1.8001896 2.2753664 2.6958583 1.6496161 0.0000000 2.7119598 2.8617443 2.5208023 2.0881309 2.1862970 2.0248442 2.5451791 2.0548927 2.2105307 2.1343554 2.9574090 2.0885162 2.4261215 2.3090082 2.8095789 2.5641668 2.5457399 2.3404781 2.8094112 2.1705746 2.1751679 2.2879118 2.7127191 2.3064619 2.3074646 2.3753664 2.4020025 2.5031745 2.7433356 2.4379879 2.3175610 2.1844101 2.5254795 2.2878498 2.3169035 2.5274383 2.2116445 2.3735857 2.5319897 2.3634540 2.7505977 2.6599251 2.2601277 2.5630389 2.5464004 2.6072545 2.5213059 2.3698959 2.2682948 3.0761562 2.4430695 2.4889376 3.1624781 2.3530005 2.0653667 2.0514990 2.9659497 3.1456825 1.9234968 2.8994607 2.0925968 2.1863101 2.0777490 2.1862911 2.0013362 2.4757672 2.2115523 1.9707563 2.8531210 2.1980454 2.8625874 2.3552923 2.8118453 2.1661311 3.5884383 2.1197913 2.0684604 2.0755376 2.0642547 1.8049036 2.7236262 2.2036091 2.4439605 2.5601229 3.3422684 2.2566692 1.9935277 2.1419655 2.7316123 2.6063409 2.1640001 2.5438208 2.2432849 2.8654250 2.1326016 2.2958139 3.0281011 2.0600024 2.2528251 3.2537739 2.8700566 2.2160831 2.2595165 2.3909310 2.1613662 2.2072273 1.9589246 2.0797229 2.0305735 2.0655429 2.2527782 2.2030338 2.0649762 2.1706284 2.1465291 2.1230764 2.0674672 2.1763974 1.9278367 1.8491717 2.3144529 2.2287726 1.9544280 2.2690493 1.9817807 2.0777489 1.9696189 1.8187536 2.0607539 2.5233699 2.2001518 2.0850366 1.9781602 2.1229418 2.0024547 2.1388166 2.2560939 2.1625102 2.1454824 2.3891078 1.9516816 3.0043941 2.4134232 2.5996401 2.0277548 2.0061514 1.9676366 2.6147832 1.9686420 2.0101877 2.0825315 1.8483217 2.1403844 1.8211210 2.2120963 2.0580373 2.1577755 1.9064432 2.2363493 1.8876743 2.3403027 2.1513693 2.3091060 2.1394973 2.1610332 2.1310178 1.9927255 2.1172696 1.9692417 2.1052047 2.5098964 2.1229040 2.2749622 1.9737696 2.1443310 2.3600236 2.1405234 2.1145779 2.5975820 2.2841958 2.2283309 2.0002016 1.8511824 2.4325665 2.0858779 2.0441735 2.4058991 2.6219397 2.2994704 2.0752729 2.2352133 2.4546286 2.5521130 1.7882455 2.4759635 2.3981721 2.3089391 2.0550597 2.0650757 2.1527034 3.4824081 4.1680777 2.5481263 1.9063124 2.0480659 2.0774513 2.3243849 2.6220843 2.1580655 2.2728512 2.7790617 1.9387225 2.1593391 2.1991230 3.0699569 2.6504288 2.8220593 2.7489013 2.2295944 2.3579000 3.0510473 5.7481556 2.9012853 2.2082814 2.8379767 2.6948575 2.7956951 3.2000866 2.4375802 3.3462086 1.9155006 2.7682848 2.7358971 2.0940727 2.8563183 2.4288048 2.8432570 2.2169523 2.3985039 2.3842227 2.7498240 1.9704308 2.6372644 5.3410249 8.9999988 9.0000000 4.6911257 2.3096651 6.7502879 5.5874796 9.0000000 2.3515185 2.1940011 9.0000000 3.8247892 8.9999986 6.6852279 9.0000000 9.0000000 2.2258168 8.8546190 7.2237886 3.7555830 4.0587635 8.9999981 9.0000000 9.0000000 4.6760714 2.5000843 4.9881607 7.6870883 5.7217004 6.7311591 4.6787385 7.6500153 2.0743247 2.2576585 2.2200886 2.2542976 2.1815412 2.4412960 2.1028392 1.9780173 2.2410483 2.2097345 2.1237230 2.1792537 2.1776821 2.4776100 2.1546474 2.2364587 2.2444518 2.3950128 2.5111913 1.9825379 2.0792843 2.1963222 2.4127338 2.3059343 2.2015729 2.1985276 2.2635405 2.2600567 2.3650539 2.2771358 2.4564610 2.4184342 2.6300657 2.2378041 2.2687149 2.0776205 2.2771881 5.1093350 2.6336858 2.1252781 2.4607165 2.2096914 2.4071745 2.7729573 2.6934335 2.3933006 2.2909998 2.0827164 2.5288020 2.6659982 2.9295017 4.2857788 3.4660569 3.2752595 4.3104513 4.2993916 4.4120410 4.7068198 5.4163256 3.7689154 5.3412058 4.1135920 5.8100394 5.0006169 4.2623531 5.6287283 4.7158925 5.2344424 5.9471529 4.5548223 5.2030350 4.7555102 4.2273828 4.6785626 5.5800434 5.8410961 2.5459726 2.5970766 2.4777959 2.3860692 2.3109666 2.4096594 2.7649910 2.6710763 3.0866919 2.4045365 2.4297736 3.1391003 2.7468350 2.7431460 2.8819758 2.5808451 2.5114400 2.6170864 2.8021595 2.8418755 2.9085674 2.8878767 3.1649809 2.7704430 2.9597566 2.5364695 3.1790447 2.4297886 2.7415445 3.0315434 2.9552014 2.9174065 3.0323345 2.8427027 2.3858627 2.4707727 3.0726802 3.0042377 3.0377490 3.1143666 3.0051534 2.4134447 3.0598409 3.3929258 2.5798106 2.4293648 2.8780454 3.2268644 3.4115250 3.2308990 3.1910270 2.3086375 2.8576014 3.4374935 3.3238718 2.7056233 2.9617838 3.0135427 2.2920892 2.2716594 2.6969691 3.0118687 2.7379942 2.6645609 2.7271849 4.3577588 2.9715405 2.6927276 2.0684543 3.1819566 3.7233186 2.7441418 3.0525850 3.0832367 2.7986027 2.0425886 2.7093635 2.2523523 2.4447197 3.9467347 3.8689861 3.1441092 3.3391615 3.3820058 2.9516854 3.2019016 2.9180253 3.0552848 2.9174480 3.4494371 2.7783548 3.1284814 2.5902845 2.7288000 2.8283228 2.4854491 3.0861508 2.9029367 2.7836966 2.6346798 2.9373552 3.5299832 3.0330334 3.0930450 2.7999391 2.9878548 2.5295340 3.0908801 2.8157279 3.7238929 2.6218439 3.2072406 2.7145797 3.3142691 3.4783239 3.2098041 3.2038425 2.8408210 3.3993878 2.7498741 2.9756241 3.5542712 3.6044681 3.6007738 3.5006058 2.8051923 2.9779122 3.8589706 2.5614459 3.1389187 2.5745011 2.6439150 3.1133695 3.6896610 3.1863311 4.0680598 3.2215028 3.2491380 3.2717510 2.9411690 2.2831871 3.4574342 4.1523251 2.9329890 3.2119814 2.9676896 4.5251069 2.5418650 2.7756416 3.5727483 4.4703275 3.3599148 3.6532610 4.7250384 4.3818712 2.8002551 5.0322612 4.9620180 3.4220133 3.8971863 3.1019340 3.7533718 3.2795665 4.3536563 3.4614932 3.3598467 3.3268514 4.1901984 3.4301392 5.2225761 5.3112294 3.8585383 4.0217368 4.3933977 3.2050781 3.2178643 2.8850791 2.6653068 3.2252771 2.7940177 3.0301794 2.8124765 2.7645089 3.0398742 2.8622830 3.3317863 3.4776791 3.2024842 2.9067340 3.2938281 2.8313391 3.0208695 2.7816230 2.9326185 3.3027385 3.4962957 3.2807912 2.7361330 3.5735851 3.6464778 3.1310411 2.8421637 2.8141500 3.7970442 3.4355740 2.6475801 2.7135098 3.0502459 2.6959323 3.4009605 3.2761326 3.6132927 3.3221304 3.6600259 3.3812815 4.0432444 4.5527119 3.5083134 3.1020320 3.3514192 3.9122065 5.4938486 2.9592725 2.2606138 3.0172558 2.9524497 3.0375453 2.3601283 2.4102133 2.7398417 3.7684942 2.6560454 4.0794312 2.5062252 2.4835460 2.0335817 3.9989399 2.9930678 2.3012756 2.9319070 2.5057962 2.2812780 2.9985428 4.6029494 2.8453458 2.5063140 2.8658078 2.6118525 3.6677947 2.3686119 3.3493881 3.5455224 3.1209533 4.5948389 3.1204494 2.7960344 2.9037706 2.8327314 2.5145131 2.2671697 2.5836870 2.5366403 3.1517877 2.6856511 3.1124914 2.5255264 2.8005509 2.3188373 2.9074587 2.8191709 2.5990983 2.3693124 2.4390645 2.7763404 2.8493551 2.9440015 2.8885172 2.7636270 2.7430503 2.5448361 2.8381828 2.8285900 2.5318927 2.8402824 2.9078231 3.0353478 3.0605425 3.1557431 3.3561630 3.2463275 2.8178589 2.5802397 2.4782158 2.8027738 3.3887787 2.4458546 3.2764019 2.9834263 3.4916774 3.0166767 2.8441570 2.8339386 3.5958039 2.4741574 3.3243756 2.9917034 3.0810603 4.5787454 2.3219767 2.9156004 3.1550901 3.4968185 4.5938818 4.2984696 2.7208096 2.7098526 2.8134973 2.7804129 2.7794477 3.0946863 2.8452872 3.0753419 2.8601249 3.1560649 3.0782822 3.2162902 3.1039581 2.9388547 3.1484697 2.7630486 2.8103511 2.7985145 3.0099641 3.0695936 2.8907434 2.8508916 2.7439067 3.0573673 3.2030566 2.6477828 3.1162791 2.5880303 3.0755257 3.1396677 2.6499266 2.9103834 2.9113895 3.5198336 2.6816815 3.2876952 3.0916311 2.7132403 2.8240529 3.3551868 3.1997118 2.9575150 2.9840381 2.8221707 2.5984040 2.9852477 3.0329292 3.2187445 2.5542624 2.9531794 2.9323477 3.3333808 3.2573496 2.9092358 3.3051711 3.1534543 3.2537843 2.8963817 2.8514949 3.2872318 3.0886947 2.9562998 2.8917827 2.8462585 3.4418319 3.1222347 3.0688364 3.1363737 3.1556085 3.1013588 3.3727183 2.7256279 2.9816708 3.1071951 2.8886904 3.3449922 3.0952427 2.8842582 3.2906137 4.0538041 3.0210154 3.5376178 3.1727377 3.5228301 2.7572288 2.8339298 3.0756238 3.1607486 2.6963002 3.9974482 2.4673556 2.8300715 2.4251824 2.5528922 2.4244039 2.5225060 2.5817563 2.3831916 2.4214571 2.3463619 2.5420690 2.5559276 2.4850136 2.6806339 2.6611729 2.6002114 2.8052245 2.7467526 2.6504690 3.1151090 2.7032631 2.7227316 3.2328471 3.0897433 2.6036086 2.9906523 2.3900917 3.1086429 2.5686500 2.4353140 2.5804023 3.2727248 3.1097828 3.4045752 3.4790280 2.8218799 3.4587267 4.3276736 2.2691832 4.2213030 3.6515165 3.9863920 2.7627604 2.2682601 2.6794754 3.3968083 3.3995656 2.2092856 2.9995719 3.2768638 3.3852572 2.5754529 3.5511601 4.3660558 3.7311047 3.2613938 3.2806725 2.3634602 3.9251669 2.6902864 2.6993900 1.7426010 4.9125315 3.9685587 3.1813938 3.4113324 1.9762476 2.9012251 2.6849227 3.0613379 3.8121738 3.9700205 3.1727785 2.6213286 2.2028211 3.0123684 3.0973273 2.9149880 3.1123515 3.6401078 3.5563582 2.2838894 3.2423735 4.3715224 3.4213565 3.7120375 3.1034479 3.7900168 4.4855062 4.4583736 3.3594283 3.9961403 4.1291781 3.7088994 2.3655460 2.2177532 2.4130096 2.8559412 2.5184355 2.4053290 2.4701191 2.9932044 2.4193328 2.4210288 2.6332917 2.3117425 2.7840987 2.7848122 2.2708671 2.6872750 2.7102607 3.3000528 2.4653759 2.4449378 2.6159868 2.5584889 2.5164216 2.8497201 2.8718260 2.2541709 2.8721785 2.6124115 2.8149748 2.4325009 3.1168113 2.6869816 2.8277302 2.7323999 2.6677134 2.5290253 2.8355381 2.5873296 3.7088503 2.6758509 3.3193055 4.0921241 3.5594313 4.0843228 3.4379837 3.9525221 3.7534240 3.1823504 3.8518843 2.4176534 3.5572039 3.9212315 3.3735617 3.8467408 3.8823215 3.7652648 3.5755358 3.8714489 3.7277619 3.6157080 4.1567712 3.4680541 3.3386313 4.0889648 3.2905516 3.5343529 3.6384762 3.5740627 3.5872893 3.7286246 3.3515953 4.0984360 2.6614218 4.3692392 3.3271349 3.2225255 3.9645775 4.1633677 3.9625995 3.9110969 2.4433001 3.5031567 3.0570495 3.7335647 2.8255713 3.7801893 2.8866657 2.9572413 3.3245393 2.6917448 2.7674641 3.0073063 2.6721813 3.0274075 2.7609177 3.0157109 3.1810597 2.9946280 2.6778832 2.8637250 3.0480398 3.2214568 2.8247645 3.0929790 3.2704395 3.1948622 2.9497728 2.9744393 3.1155359 2.6520045 3.0185511 3.3190590 3.0437211 3.4522580 3.0049236 2.9271619 2.9354315 3.0141035 2.9642921 2.8802259 2.7429427 2.9056259 3.5938634 2.9538774 2.7434032 2.9397078 2.9737211 2.5181213 2.8285270 2.7742441 3.4952427 3.8955611 3.3948438 3.3638432 3.1036774 2.6374458 2.3710491 2.7103149 2.1865852 3.5810737 3.6443810 4.2630509 3.9696336 3.2588668 3.0778798 3.1763030 3.2808092 3.2225925 3.3037007 3.2093855 3.2759738 3.1590671 3.5598883 2.9429537 3.4703604 3.6370012 3.3966072 3.3954780 3.6292445 3.0108130 3.1159077 3.2326390 3.5058931 3.3159249 3.4129004 3.4628705 3.3318402 3.3277182 3.1393702 3.8035896 3.1873422 3.5919082 3.8232942 3.1882226 3.2636715 3.6874065 3.3524973 3.7235849 3.3279254 2.9939548 3.3769417 3.1038649 3.0369042 3.3384383 3.3081765 2.9472665 3.6186496 3.8779373 2.9265630 3.3657250 3.7232472 2.9924363 3.0019612 4.3903161 3.7141726 2.5472127 2.6133821 2.5763900 3.9269934 3.5816007 3.6691812 2.9144036 4.7745725 3.5645367 2.9514904 4.0554786 3.0784249 2.8607918 3.0124653 2.7510357 3.0016697 2.9325329 3.0367746 2.7352796 2.9571751 2.7220353 3.8488924 3.4822808 2.7885514 3.2122635 2.8968816 2.6911144 2.5489280 2.5270746 2.3242587 2.5210882 2.3266834 2.1674338 2.5180457 2.1601029 2.5563314 2.6132424 2.8021910 2.4355002 2.6092672 2.5127554 2.2982020 2.4099350 2.3630339 1.8942556 2.6341926 2.2754101 2.3082961 2.7109702 2.6689387 2.8360924 3.0917299 2.5503453 2.6336047 2.5401697 2.8313403 5.9800740 2.8421279 2.5604858 3.3602624 2.8045499 6.5209886 2.5335970 2.7062471 2.8660091 2.3849599 2.8097268 2.3447219 2.5739682 2.3636783 1.7714237 5.1274571 5.1303556 4.2857929 2.4331250 4.6760982 3.9903233 3.4668044 2.7413345 5.0147405 4.2573523 4.3184481 4.5801249 4.2591575 4.9126417 5.9386905 3.5542756 2.8938596 2.5458496 3.9794442 4.1929656 6.0828007 2.8897108 3.1894498 5.2544457 6.4761557 5.0319794 2.9260825 2.6724261 3.2809576 3.5366644 2.6819399 7.1785992 7.2635473 5.2653882 9.0000000 4.5962010 5.8240157 3.8544807 3.8993414 4.6651732 4.4045412 4.1583986 3.2351795 2.6854832 3.2963342 2.4158395 3.0576001 2.9948094 2.7369565 3.1810302 3.5708428 3.0814976 2.7219442 2.9284477 2.9021828 3.2895481 2.6723918 3.0950150 3.4011919 2.9172548 2.9805645 2.7150307 3.3104768 2.6735746 3.1521648 3.2352580 2.8344718 3.0482396 2.8425099 3.1009632 3.2532774 3.2629183 2.5755437 3.5527414 3.4631356 2.9902685 3.2056874 3.1024706 3.4828608 3.0550089 3.1614660 2.1533693 2.5231106 2.7716205 3.0305996 3.2373372 2.6192147 3.0545765 2.9211709 5.0291565 3.4532382 2.2865790 2.3021312 3.1147407 2.2593544 3.1337658 1.9541268 3.3735348 3.5139538 3.2149766 3.2336544 3.2776977 2.8168460 2.9749031 3.3680685 4.0547604 3.0464294 2.5530886 3.1971963 2.9147350 3.3249182 2.8472477 3.2591040 3.4974877 3.1031216 3.7247317 3.7243636 2.7397276 3.0506787 3.3706729 2.9585823 2.9350060 2.6415550 3.0963152 2.8243552 3.0694356 3.0045676 2.8938305 2.6018372 2.9727602 2.5780722 2.8825318 2.7050980 2.8750666 2.4049658 3.3187251 4.1875821 4.4396859 3.7521602 3.8345360 3.7891995 3.6292892 3.8814402 4.0271005 3.4576993 4.3996361 6.1095356 5.0736739 4.4927980 3.0580823 2.8444426 3.4405834 2.6370466 2.6912952 2.5235467 2.9143886 2.7540502 2.7724774 2.7462862 2.6156379 2.6592345 2.7108069 2.7011033 2.7382533 3.0069765 2.9434031 2.6790274 2.9605574 2.6361344 2.9081535 2.8929045 2.9252473 2.8899256 2.6077385 2.6992098 3.0862357 2.7590355 3.2133114 2.4873341 2.6130150 3.7184324 2.9131707 3.7746086 3.7746086 3.8093022 3.8093022 3.7376049 3.8069914 3.7855668 4.0504922 3.8317858 3.5473979 3.4397546 3.8724911 3.8724911 3.4996859 3.5497678 3.5350961 3.4080406 4.3228231 4.3228231 4.1855572 4.1855572 3.7843964 3.7357892 2.1830469 2.1830469 3.4405250 3.4356261 2.1480849 2.1480849 4.8042348 4.8042348 2.6312996 2.6312996 3.5236755 5.9633998 1.6788609 
PHYPOL009435_KOG0313                                                                                                                                   3.0694981 3.3136279 3.2605117 2.7959294 2.7054517 2.6047295 3.2901738 2.7351398 2.9889009 2.9526423 2.0684336 3.0030489 2.4372236 3.5730195 3.0060479 3.2821185 2.3664759 2.2147784 2.3398400 3.6102859 2.3536430 2.8258944 3.2338434 2.4801759 3.1684621 3.1899378 4.0691514 2.7043565 2.9679892 2.8768071 2.5449946 2.5060223 2.8594834 2.0829675 2.7858727 2.9848036 3.4802125 2.4569338 2.3466176 2.9637676 2.8647417 2.8537162 2.3625256 2.4487462 2.7831074 2.6150443 2.1360277 2.1423800 2.4430351 2.7345401 2.2586581 2.2333327 2.8991175 3.0702156 2.7280530 2.3256781 2.6390368 2.4897805 3.4049277 2.1698176 2.4586322 2.5318509 3.6478583 2.1400666 2.3901414 2.3852860 2.3857216 2.5849900 2.9577935 2.6969640 3.2608128 3.2510226 2.7103416 2.7095016 2.5996572 2.6303327 2.9115445 3.0182753 2.9879128 2.8119532 2.6006462 2.5093765 2.3112797 3.1681508 2.8610167 2.1978760 2.6963773 2.7042244 2.4761223 3.0116639 2.3976068 2.6113401 2.4343906 2.3098296 2.6268521 2.3998301 2.3844137 2.3989490 2.5602252 2.4782163 2.7237310 2.7200078 2.6222817 2.5462523 2.6103603 2.5795743 2.3371450 2.6114816 2.6999286 2.3976966 2.5372098 2.3461510 2.9895673 2.5301387 2.4886362 2.7186717 2.9181092 2.5073053 2.3939222 2.7342353 2.6248309 2.8527953 2.7837880 2.8224911 2.5428137 3.0293064 2.9313896 2.9943113 2.5379155 2.4477648 2.9945819 3.0141826 3.2507999 2.6753866 3.1331070 2.3278117 2.9186666 2.4797462 2.5692719 2.5749729 2.2345306 2.3525410 2.3592692 2.9450810 2.8311723 3.0875211 2.3488088 2.4390969 2.1664737 2.5081025 2.6517658 2.5289699 2.3483362 2.6022307 2.8141334 2.4305834 2.4018302 2.4302547 2.2180773 2.4758430 2.3274510 2.4029260 2.6468542 3.4333262 3.3043344 2.3566162 2.4811490 2.3518657 2.2609841 2.3022792 2.4597783 2.5878945 2.4016504 2.3518936 3.2961588 2.7718314 2.4972585 2.3556870 2.2218414 3.2247395 2.9436477 2.5995328 3.1679105 3.0728465 2.9459823 2.6857772 3.1292636 2.8534497 2.5444994 3.1171842 2.9073634 2.6766158 2.9316439 2.6841343 2.6699119 2.4765336 2.6909438 2.8698221 2.7901816 3.0072632 3.2034285 2.6307891 2.8281247 3.1869154 2.7808468 2.8300207 3.0380013 3.2298991 3.6112314 2.7980628 2.9637399 3.1825157 3.1765520 3.1781285 2.8693993 2.4888496 2.8774864 2.8945486 3.0458018 3.0697084 2.6089654 2.9697824 3.1955733 2.6931490 3.3030269 2.8338542 2.9543133 3.2512471 2.8378576 3.2233398 2.8838271 2.9777650 3.0820029 3.4070717 3.0446355 2.9022218 3.3778860 3.0929670 2.8714728 2.9670714 2.8886050 3.1207159 2.6539914 3.0869059 3.2155214 3.2088514 3.0219978 3.1112066 3.2663044 2.9957599 2.6882039 3.7958556 2.8239663 2.9330259 2.9788374 2.6833806 2.4381442 3.2761869 3.2962814 2.9063083 2.4956910 3.1398089 3.3678738 3.3261389 3.1275771 3.1601283 2.8420907 2.7992130 2.9497821 2.6999366 2.7066109 2.6424630 2.7604662 2.7469379 2.9257872 3.0309547 2.8897326 2.7499130 2.4695694 2.9688375 2.2560685 2.7474446 3.1244736 2.2699169 2.9453767 2.6217755 3.0909472 2.8381889 2.5980127 2.6708202 2.8925397 2.3946404 2.7973808 3.1167955 2.8549463 3.1787247 2.4943965 2.6813181 2.9594531 3.0714670 2.8396279 2.7452378 2.7132418 3.2746296 2.9412355 4.5487097 3.8918032 3.3988533 3.4489090 3.6324851 2.8752230 4.3028402 3.3302511 3.4583078 2.8690727 3.1592235 4.0515134 4.5275434 4.1425937 5.0231035 4.3352649 4.4708644 3.8054211 4.0730627 5.7283060 4.7430384 4.5980233 3.6796939 4.7039205 5.1114984 2.0374849 5.0256284 4.1849945 4.0916367 4.7535337 2.6094071 4.5224139 4.5029259 5.2213139 4.2251053 4.7102067 4.5596815 4.7127162 4.1031894 4.8318033 4.0889072 3.7702825 4.2257277 5.1975571 3.9859766 4.0252417 3.8403314 4.8407024 3.0026561 4.7104583 3.9840334 4.8036850 4.7816662 4.6394334 2.4953939 2.6591587 2.4030454 2.4867066 2.4010521 2.5394562 2.7910650 2.5585253 2.6266715 2.5928870 2.5608855 2.4471411 2.7934616 2.7279231 2.5384517 2.4321069 2.5122968 2.2547406 2.7596282 2.3738766 2.8081152 2.6714103 2.2946548 2.4433965 2.4230424 2.7989524 2.7055814 2.6459791 2.7669586 2.8003439 2.7117210 2.6312922 2.7894057 2.3798627 2.4537511 2.7006553 2.8911892 2.8941850 2.4878757 2.7394560 2.8266142 2.7154609 2.7690356 2.1764053 3.0193622 2.8054184 2.9784255 2.5750808 2.5125292 2.5985303 3.3858507 3.0002650 2.5865162 2.9898581 3.3484149 2.0486928 3.4623756 2.7280987 2.6444161 2.4927010 3.2440602 2.5847571 2.8828082 2.9932626 3.0033197 2.2244534 2.1617048 3.0418901 2.1566686 3.3916890 3.0949781 3.1993475 2.4060540 2.9020872 3.9455484 3.2326957 2.5280009 2.8943103 2.2083034 2.6047972 2.7542852 2.7271471 2.5231153 2.3640883 2.4736832 3.1020316 2.4394747 2.4745740 2.4571134 2.3990431 2.6188691 2.3983046 2.4506845 2.4198203 2.5929642 2.4713274 2.3585916 2.3968238 2.5946718 2.7458322 2.8082440 2.7370629 2.6688774 3.1017875 2.7969617 2.4719361 2.7484250 2.4386357 2.4856447 2.4456017 2.8051385 2.6260477 2.8408954 2.8675036 3.1021989 2.9190822 2.7686729 2.5848806 2.5536601 2.7125396 2.9441894 2.5043140 2.7117527 2.1199492 2.2221600 2.4271820 2.6898680 2.3303643 2.3018782 2.3372041 2.6340350 2.3077259 2.5091114 2.6797713 2.2720582 3.2406400 2.1372892 2.6739569 2.8045537 2.9363662 2.3287460 2.7053189 2.6431345 2.8067911 2.5747173 2.3655517 2.7682663 3.2750665 2.9116274 2.7540691 2.5294917 2.9751174 3.0589109 2.5217325 2.4526464 2.8440728 3.1417939 3.4269215 1.9291617 2.6761232 3.0678381 2.7005920 3.2608292 2.7882401 2.6141269 3.2980242 3.1580863 2.8679772 3.0643688 2.5367667 3.2304578 3.0643688 3.2403994 3.3343235 3.2856094 3.0730511 3.4850568 3.1607548 3.1156378 3.3481433 3.0681093 3.4520510 3.2942186 3.0343911 3.2539243 3.5540094 2.8846504 3.4303228 3.1226771 3.0857747 3.0113385 3.4888631 3.2235235 3.0059489 3.2460055 3.2757451 2.8016532 3.2962754 3.1002210 3.5407937 3.4909487 3.7014508 3.3508284 3.4514135 2.8942407 3.5743246 3.0163031 3.2478909 3.2830784 3.9607869 3.8426822 3.9352210 2.5156254 2.8578090 4.1661800 3.7249765 3.2767915 2.3235098 3.8429742 3.5022976 2.6612581 2.5822436 2.5489775 2.6859941 2.5852654 3.1361155 2.4003750 2.2245509 2.7605074 2.3977136 2.4944072 2.3499214 2.2343500 2.6483656 2.8096832 2.4704076 2.2184072 2.3139953 2.5312009 3.0400082 2.7821537 2.3705148 2.4791585 3.1772149 3.1438917 2.3701454 2.4385359 2.6588500 2.4874688 2.6515019 2.7139660 2.5394167 3.3629898 2.8901829 2.5821011 2.8011126 2.3350458 2.3366743 2.3630142 2.4390829 2.3997739 2.3449230 2.6268491 2.3147428 2.5045263 2.8012676 2.3046892 2.4971520 2.4197791 2.4665849 2.2574099 2.5330282 2.8167621 2.6671255 3.3718870 2.4112701 2.2969032 2.3773990 2.4966296 2.3133386 2.3237170 2.1318657 2.2772825 2.5435541 2.8254112 2.6453226 2.4415604 3.0637504 2.5998071 2.7569853 2.8584602 2.3303609 2.7771174 3.2846035 2.6888236 2.8529893 2.9792335 2.5752366 2.4874634 2.7494965 2.5933111 2.4254110 3.0516366 2.7651897 2.7388094 2.8528009 3.0679154 2.7857784 3.0331655 2.7321203 2.5951920 2.2649226 2.7643552 2.6680183 3.1403832 2.6610767 2.6568959 2.7315727 2.5972282 2.7117477 2.9334470 3.1626723 2.5387013 2.4817529 2.5584782 2.4557602 2.6386498 2.6998872 2.7171122 2.5879171 2.5659314 2.7680027 2.8167422 3.2942780 2.8315733 2.7062704 2.4321203 3.2672099 2.5740493 2.9169009 2.6923332 3.0121109 2.6196306 2.8306102 2.5232898 3.0547753 2.8547594 2.6984921 3.0187317 2.8792496 3.0824648 3.3154986 2.6684851 2.2047112 2.4540598 2.3442074 2.5123168 2.2579444 2.4453573 2.4375556 2.3332068 2.1218504 3.3094290 2.3309372 2.6862750 2.2042856 2.4951100 2.4270286 2.0923923 2.8249524 2.8836218 2.3588920 2.2715367 2.3748309 2.8044311 2.9518289 2.8644071 3.0267215 2.6800516 2.4666653 2.5414403 2.4470801 2.9727616 2.7329248 2.3139857 2.8591003 2.6963924 3.2491929 3.0733343 2.3450636 3.2149652 2.4591730 2.6216950 2.3953588 2.2966478 3.3301869 2.5616081 2.4445648 2.5670421 2.6027424 2.6717176 3.0051539 2.5209232 2.4914367 2.7814803 2.7011856 3.0331670 2.8874364 2.5544051 2.3931479 2.3107245 2.4940441 2.6149696 2.3856039 3.1639309 3.0585947 2.3419885 3.1770628 3.6096309 3.8858007 4.0520234 2.7494928 4.0312515 3.4526307 2.2873444 3.9346382 3.3461602 2.3771554 2.6293253 2.3912818 2.4369044 2.3520142 2.5004727 2.7736769 2.6537600 2.4274486 2.9200648 2.6154722 2.4092349 2.7051805 2.4302760 2.6620943 2.6588461 2.5179263 2.7330250 2.2896321 2.6195598 2.4078220 2.7420047 2.6784572 2.4706656 2.4815655 2.4057156 2.8781722 2.5617527 2.3205749 2.6111113 2.9525723 2.4753107 2.5937979 2.6143067 2.7371234 2.2134540 2.4659954 2.9800485 2.4374718 2.3201292 2.5707093 2.7454647 2.6946179 2.6194982 3.2103864 2.2964643 3.5424152 3.0944466 4.8751336 2.4744632 2.3064847 2.5470912 2.6018569 2.5383327 5.0840873 2.0696189 2.5501062 2.6613524 2.7059268 3.1787467 4.2947675 2.5823745 3.0757830 2.8117447 2.7381761 3.1831788 3.1990647 2.4371980 2.7450376 3.1872946 3.0287192 2.2885329 2.8021735 2.3833614 2.8510962 2.8204438 2.7908152 2.7847030 2.5020176 2.9993222 1.5550285 2.5440018 2.6121345 3.2250351 2.9152137 1.9672618 2.6556557 2.9897240 2.6636075 3.3313846 3.2847786 2.2295682 2.7706294 2.3192713 2.7528023 2.8533817 2.5707506 2.5277453 2.5072806 3.0362218 2.7289378 2.6957020 2.8573716 2.6952306 2.5125770 2.7793713 2.1687800 2.7728064 2.3364420 2.8790522 2.5984135 2.4093618 2.6432000 2.7717892 2.9497605 2.4963872 2.7889560 2.7101509 2.3648931 2.5563624 2.8990865 2.6145579 3.2172708 2.9111755 2.6446610 2.6778878 2.9009392 2.3162967 2.4963252 2.2346933 2.9427804 2.3648398 2.2555229 2.6889888 2.1397979 2.6604183 2.4775409 2.4183805 2.7179082 3.2924317 2.9747636 2.9087913 2.1464355 2.0771243 2.6854423 2.6184711 3.2312225 2.7437633 2.8046724 2.9288562 2.8373687 2.4020590 2.9054210 2.6911695 2.5352011 2.1164751 1.9149533 2.1696063 2.3318248 3.1615506 3.0513161 2.6289014 3.0368768 3.4759252 1.9510281 2.7119598 0.0000000 2.5730934 2.9101781 2.2062145 2.0114339 2.3821027 2.7285482 2.2658219 2.4704508 2.7960782 2.9805284 2.6486837 2.8787759 2.7897839 3.4688548 3.6890840 3.2725177 2.4803141 2.5239720 2.4717684 2.4397343 2.3329735 2.5386204 2.4506745 2.5873389 2.4475447 2.6620789 2.9608806 2.6330034 2.4984127 2.5183173 2.4577227 2.6917065 2.9487554 2.4070065 2.6417836 2.3044355 2.6992100 2.8476857 2.4359906 2.6683048 2.2237651 2.2882087 2.3842696 2.6137064 2.5562478 2.2655952 2.7298873 2.4663912 3.0199087 2.9625807 3.0377085 2.8673277 2.7086269 2.1791093 2.6307358 2.5527999 2.1597508 2.4710358 2.3410437 2.5255958 2.1718543 2.3027851 2.3551807 2.7257201 2.1032703 2.4964552 2.4279728 2.6947147 2.2162848 2.7379202 2.6418975 2.4701770 2.2242093 2.6970768 2.5478662 2.1055428 2.4669954 2.5294969 2.0970947 2.4188697 2.2699672 2.4566164 2.6604371 2.8201610 2.3600013 2.2576376 2.7009960 2.7881569 2.7017140 1.9701484 2.3589260 2.4303634 2.5406584 2.2203311 2.7237093 3.1995493 2.4038308 2.4612083 2.6168142 2.8348900 2.8482544 2.3735934 2.6036356 2.4580322 2.1497011 2.4119446 2.3077553 2.2803208 2.2895823 2.2998758 2.1361286 2.3939027 2.3618901 2.2181131 2.2270493 2.2640217 2.4058448 2.1371905 2.0635227 2.3061944 2.2408094 2.1855427 2.3459308 2.1661083 2.3373495 2.2314660 2.1754589 2.3479250 2.3856669 2.1435696 2.1568858 2.1645457 2.2671393 2.1834860 2.3338470 2.0684829 2.1769209 2.3058746 2.5831365 2.6762983 2.5491627 2.5075324 2.4952105 2.3481490 2.3999546 2.4172526 2.6716367 2.3844888 2.2750406 2.2125895 2.4809925 2.5007055 2.3974486 2.5305750 2.4895667 2.4040589 2.4506617 2.5484163 2.1756880 2.6230258 2.3110960 2.5611589 2.0659723 2.4646671 2.1894008 2.4707626 2.6306904 2.3845613 2.3059806 2.5654075 2.8633333 2.4084813 2.6987472 2.4609116 2.8386041 2.5917145 2.6816264 3.3289287 2.6800347 2.4726516 2.6314183 2.3711897 3.0474411 2.5400375 2.3367127 3.1026156 2.4307226 2.5983525 2.2349089 2.8090034 3.0850376 2.9549477 2.2247387 2.7213389 2.8513937 2.8204029 2.4779510 2.7109224 2.5438770 3.2058036 4.9980261 2.6785567 2.1105024 3.1478246 2.3442167 2.8374345 2.5631545 2.4617285 2.6678823 2.5531335 2.2125730 2.2186062 2.9382865 2.5897421 2.2522538 2.7370213 2.2628965 2.5987601 2.3295606 3.2180635 9.0000000 1.9437959 2.5763780 3.0362676 2.3521537 3.4834796 3.3070569 2.7085385 3.0647774 1.5922102 3.0411830 2.7467867 2.4526663 2.8255024 2.7512655 2.1864209 2.1310375 2.2978626 2.8399396 2.9359154 2.0590403 3.4712207 8.1128236 7.8212106 8.9999987 4.1726408 2.1209002 8.9999982 7.7369210 6.0341553 3.0467132 2.6106903 9.0000000 4.5938599 8.1400082 7.2312580 6.3297865 4.2380123 1.9458546 7.0370609 8.9999982 4.2128182 4.2209579 8.9999989 9.0000000 9.0000000 5.7426756 2.4982154 4.8479565 9.0000000 6.1188475 5.8436699 4.2871471 7.9934038 2.8090721 2.8935529 2.5915067 2.7935584 2.7680383 2.7295667 2.4581486 2.6832167 2.7404042 2.3446408 2.6174465 2.9969522 2.7207176 2.7301176 2.7585635 2.6265578 3.2077409 2.9282619 2.8363595 2.5811429 2.6676092 2.7145186 2.8118864 2.6217341 2.6979935 2.7927712 3.0507067 2.6842574 2.9820545 2.8228933 2.7693869 2.4828112 2.9607550 2.4742253 2.7826153 2.6115284 2.8042002 6.1051958 2.9828063 2.6799536 3.1106508 2.7801506 2.7553052 2.8508525 2.9449810 3.1475148 2.5125432 2.7477984 2.6532673 3.2054637 2.9223717 6.2148258 3.3293716 2.7160287 5.8090569 6.0013884 6.0072862 5.5348299 5.3767625 6.0200516 6.4339278 6.1800171 7.4285359 5.5093352 6.4137231 6.5546825 5.8534372 5.8384615 5.5983577 4.8981825 5.8513947 5.8418787 6.1551767 5.2530999 5.8886949 8.6093567 2.5183188 2.5452065 2.4855378 2.3343368 2.2966944 2.2433485 2.4088344 2.6192419 2.7940615 2.6225925 2.3891183 2.6125104 2.8108265 2.3744893 2.3092944 2.1469694 2.6495969 2.1774396 2.7196408 2.5937061 2.8830775 2.4606672 2.6056299 2.5544907 2.5763153 2.2801264 2.9951495 2.4903845 2.8153451 2.8887145 2.9809514 2.5071479 2.4960354 3.0216596 2.7816444 2.5622013 2.9389661 2.7479874 2.7518322 2.6736467 2.8675405 2.3940257 2.8256417 2.7960461 3.1353811 2.8262569 3.1235341 3.5735795 2.7862664 2.6655400 2.7548078 2.5407340 2.2978247 3.3657899 3.3175440 2.7526967 2.6784862 3.0448381 2.7677414 2.3663798 3.3152695 2.3795588 2.8220157 2.9282841 3.0792130 4.1318171 3.3377104 2.8932853 2.1395124 3.2028219 2.8380424 2.1000216 3.1056779 3.3261616 2.4873216 2.6839586 2.5439188 2.9906675 3.4938949 3.5452205 4.4156937 3.6801828 2.8111661 2.8639932 2.5193942 3.1845233 2.8857014 3.1497760 2.7510309 3.4327497 3.2847932 3.1351097 2.5943921 2.9432392 3.0913392 3.1637760 3.2499982 3.2604339 3.0796231 2.9353053 3.0899359 4.1549333 2.5920068 3.4513367 3.2501108 3.1054187 2.7701298 3.1028371 3.0522808 3.8269014 2.9841383 3.5022278 3.1613285 3.3401071 3.2494607 3.3974586 3.6933803 2.8480438 2.9825071 3.4415138 3.0137634 3.3997128 3.9014316 4.1809998 3.7689455 3.3299092 3.3764560 3.2929772 2.8563815 3.2308717 2.7560922 3.6772401 3.3407223 3.7388949 3.7783999 4.0186338 3.4385222 3.5948483 2.9113975 3.2024147 3.5293212 3.3508915 4.6412214 3.2401562 3.8109758 3.0206011 4.3640786 2.6596788 3.0761739 3.3783194 4.7593251 3.5089177 3.4204711 5.1596443 4.8364416 4.1715707 5.4792947 6.0065015 3.3985946 4.4985785 3.9136249 4.5051255 4.7623208 4.6896452 3.9816207 4.8668943 2.7297550 5.3856259 3.7911172 4.4011575 6.3908639 4.8125271 5.1246058 7.1957574 3.0498235 3.3167883 3.0129822 2.9561837 3.3527707 3.1865455 3.4284295 2.7517682 3.2561176 3.4074373 3.1371433 3.0202758 3.6739615 3.4177635 3.3057382 3.4942130 3.5296479 2.9992403 2.9584134 2.9561080 3.3276490 3.0736875 3.4426975 2.9350111 3.9823265 3.1702958 2.8084168 2.4609946 3.4822831 3.1349658 3.0978111 2.9999792 2.6686367 2.8161927 2.7862455 3.2464392 3.1837797 3.3534149 2.9968126 3.0659512 2.9830893 3.0500085 3.6550542 2.6985111 3.1926018 3.2468471 3.2181197 2.8368392 3.0875865 2.8021981 2.4441338 3.0032246 3.1101090 2.4453856 3.0412670 3.2291915 3.1417607 3.1145671 3.0392265 3.8515151 3.0049085 2.6022630 3.2245273 3.9777350 2.5770359 2.6040290 2.4399160 2.3624998 3.9774107 2.9840289 2.4673542 3.0006430 2.5091270 4.5117238 3.1059649 2.7787111 2.7918022 3.8902493 3.5902786 4.1206731 2.8316722 2.6955632 2.6201947 2.4375258 2.5963420 2.5388020 2.4235210 2.3607944 2.8915176 2.6126190 2.6398843 2.6203344 2.5129999 2.5104221 2.5212781 2.3202892 2.6383283 2.5203052 2.5032744 2.4799999 2.7790755 2.8120854 2.5540394 2.5465457 3.1349655 2.3588913 2.8520281 2.9404385 2.6294815 2.6645638 2.9708429 3.0119111 2.8442895 2.8465456 2.5629300 2.6934801 3.0319506 3.0906904 2.4153369 2.6211225 2.9581168 2.2836825 3.3548200 2.7951190 2.7505230 2.3693716 2.7153554 3.7389538 3.3344663 2.3897930 3.6619527 2.9624778 2.8020669 3.5969187 3.2321735 2.4952021 3.3593787 3.1234680 3.4426711 5.9607298 2.9047370 3.2570252 3.1019765 3.1625504 3.2197129 3.5474835 3.1598031 3.3366454 3.4273001 3.4773493 3.3955211 3.1963808 3.4997486 3.2411876 3.4072587 3.6757109 3.0793158 3.2731275 3.5731723 3.4566990 3.0855133 3.0981906 3.4346336 3.3079470 3.3997799 3.4285475 3.5354480 3.4360852 3.5588000 3.9915290 3.5052355 3.1162884 3.5038664 3.8211020 3.4235854 3.5774295 3.6520179 3.5836463 3.2061810 3.4198236 3.4438742 3.5395939 3.4588318 3.1936911 3.2179457 3.3019130 3.1440557 3.0565653 3.5037669 3.5950211 3.1127530 3.4076443 3.5513852 3.4311247 3.2261253 3.1981681 3.4923039 2.8551211 3.2754025 3.4380375 3.0840367 3.6770107 3.7853857 2.9007122 3.1452820 3.2801133 3.0522670 3.4339404 2.9720174 3.0433139 3.9676745 2.9279888 3.1965203 3.2374489 2.7227406 3.3986257 3.1121598 2.8436726 3.7084571 4.4936424 3.5019738 3.3422833 3.4981442 3.0151199 3.1058674 3.3728247 3.5904612 3.0324932 2.7953731 4.7317133 3.3459482 3.5134875 3.4294035 3.3962674 3.3324024 3.1442397 3.5709888 3.3249707 3.3207324 3.3747422 3.2452960 3.1220458 4.3429708 3.3559656 3.3350539 3.3390056 3.2589284 3.3611414 3.1831154 3.7899506 3.3462325 3.2052057 3.3669119 2.9054381 3.0296627 3.4345641 3.3306924 3.8444020 3.1725391 3.3479969 3.2264172 3.6333686 3.8071386 3.4751193 3.6755750 3.3823659 3.8560998 5.1437945 3.4261845 4.0677118 3.6801745 4.9212065 2.9882307 3.3072655 2.6342534 3.7941677 3.7716596 3.8400802 2.9542860 3.6083749 3.5374452 3.2356720 3.4856400 4.3046790 4.2484558 3.2889801 2.9608846 3.5747078 3.1062939 4.0390684 2.4738756 2.1278731 3.9559734 3.5186573 2.6965416 3.6357279 2.5978720 2.8539256 3.0643629 3.4675014 3.8121001 3.4837056 3.2721426 2.0037768 3.5459358 3.9034539 3.4507489 3.7013383 3.5120595 4.7617027 3.9265054 2.4269091 3.6673592 4.0444248 3.9180759 3.3173826 3.8076011 4.3988622 4.2773503 3.8570046 3.4726733 3.7313242 3.9430230 3.7871420 2.5878775 2.5568844 2.6698701 2.5026926 2.7316913 2.5052016 2.6348713 2.6143201 2.5174744 2.6903005 2.7925232 2.5568177 2.4211900 2.6175956 2.5569695 2.5513886 2.6379721 2.6141142 2.7580929 2.6654297 2.5817173 2.8889864 2.5686016 2.7428248 2.3547789 2.5994848 2.6574750 2.6631049 2.5757869 2.3749782 2.4124632 2.6824989 2.8624727 2.7837931 2.8434100 2.6488237 2.8884416 2.9132540 4.8125057 2.4801202 2.9788610 4.5612711 4.6158588 4.8048619 4.2777066 4.5431449 4.1297995 3.3603159 5.2397262 2.4881069 4.6356297 4.7945123 4.5258681 4.4634670 4.7699204 4.6066524 4.3123614 4.8693983 4.6628875 3.2899395 4.6757848 4.5440413 4.4442394 4.6914181 4.1112085 4.8164845 4.5375313 4.5468388 4.8464015 3.5245530 2.9454409 4.8357670 2.5958981 4.3425488 3.5666163 3.2254719 4.8065209 4.9455109 4.8197626 4.8968624 2.5381760 3.4092866 3.3804019 4.8524161 2.8671071 4.7659412 3.2898018 3.0345565 3.5726310 3.3898930 3.2735801 3.2335795 3.0241111 3.3771785 3.2372545 3.3490300 3.4089473 3.2205307 3.1194011 3.0559470 3.1860218 3.1711837 3.2782311 3.7794307 3.6246721 3.8417430 3.1756852 3.3057637 3.2695347 3.1524301 3.5405263 3.7615991 3.2691256 3.2487945 3.2322611 3.1463444 3.6402927 3.5619411 3.7246121 2.9782728 3.3984007 3.1898013 2.8905037 2.7553819 3.2208169 3.5817062 3.2083634 3.1397459 2.9196743 3.2473634 3.3626377 3.5662110 3.6264543 3.2414524 3.4253425 3.6554460 2.2839450 1.8822588 2.2034826 3.9544505 3.2184397 8.2940926 4.4752105 3.8727789 3.1471674 3.7719221 3.6642348 3.6779423 3.6967748 3.4615810 3.6465604 3.6167172 3.7649579 3.9007081 3.2394335 3.8974897 3.3124315 3.3929571 4.4062138 3.8088117 3.4794759 3.6217324 3.2679149 3.6401791 3.4526748 3.8297335 3.5165454 3.6655596 4.1945287 3.4147142 4.0218827 3.2909381 3.6462332 3.5321337 3.7347274 3.6034108 4.3254090 3.1365039 3.5719593 3.7228036 3.7119025 4.0868817 3.4869940 4.5814014 3.7741488 3.1495641 3.9058035 4.2883965 3.8133668 3.3814060 3.6610015 3.0249792 3.3029704 3.9908300 4.1057564 3.0870247 3.3794115 3.1906726 4.0033885 3.9610900 3.9560164 3.2582336 4.7012675 3.6492337 3.4775616 3.6443842 3.1780180 3.1026306 3.2248296 3.5656647 3.6783414 3.2641973 3.7713752 3.5450035 3.5696677 3.6467446 4.4521971 3.6469186 3.2159976 3.4988832 3.6859169 3.2693250 3.7485795 3.3056996 2.8651163 2.7536926 2.7132297 2.9196850 2.9164133 3.0432227 2.8079945 2.8057308 2.6548802 2.7150940 3.0771134 3.1529293 2.8896094 2.8397328 2.7405721 2.7015117 3.1666262 3.0203868 3.0878135 3.3638237 3.0516979 2.8583328 3.7645053 3.6047786 2.9165132 3.0258716 3.0157425 5.6543441 3.4076647 3.0557395 3.9881424 3.0175057 5.3527582 2.4889024 2.3975564 3.5459630 2.6063668 3.5014777 3.0389638 3.3869965 2.8680099 2.1196524 5.9599783 4.8905866 5.1379794 2.8190057 4.3937430 4.6419207 4.4317909 3.5132287 4.7233594 4.4044869 4.4688005 5.0124907 3.9949729 4.5849300 5.8746016 4.3572907 2.8035713 2.8085413 4.5719902 4.9141861 8.9999990 4.2473279 6.8985039 5.3728863 6.0171884 4.4095975 5.0541314 3.9637868 4.5501780 5.9126620 2.9683123 6.4217536 5.7117478 6.5317403 5.5661744 5.6514785 5.7793986 7.4679467 4.5799961 5.5443658 8.8357907 3.8053624 6.0674933 2.9174794 2.8535358 2.7291307 3.2545260 2.8487334 2.7647747 2.5106721 3.0266776 2.4936260 2.9581251 2.8621941 2.6898047 2.9710441 2.5917192 2.8595610 2.8595468 2.2489242 2.8482409 2.8001958 2.6371712 2.5185059 2.8469652 3.1581850 2.9292591 2.7345039 2.9353494 2.6647796 2.8559010 3.4485278 2.6099036 3.2461098 3.1604228 2.7971039 3.5443777 2.4501725 3.0710920 2.9234730 3.0884133 1.9432313 2.7194607 2.7878202 3.0260267 3.5779429 3.2409736 3.6896765 3.6707846 4.5451312 3.3047905 3.4515076 2.6855032 3.0075565 2.7821349 8.0466794 3.6684371 3.9546220 2.3505665 2.4243390 2.3526866 3.1079615 3.1873652 3.0146937 2.8884974 3.1561270 2.7957837 3.0052418 3.4528433 3.0839326 2.8238466 2.9692968 2.9646634 3.0115160 3.2228164 2.7667378 2.8073172 2.4954760 3.0764051 2.5641080 3.3324147 3.1104376 3.3529692 3.3639548 2.9333736 3.3998102 3.2545699 3.6569816 2.8854899 3.2068906 3.3886445 3.2867331 3.3832196 3.4378810 3.1296460 3.1006712 4.0936610 3.4912417 3.7265646 2.9024284 3.2482723 3.6215194 3.6657731 3.3340672 3.2898393 3.7490171 4.3949507 4.0157801 3.1462172 2.4130388 2.3788721 3.1865264 2.2345563 2.4283185 2.4847835 2.3947625 2.2517228 2.6131803 2.5325399 2.2830784 2.2315243 2.2162147 2.3835830 2.6981434 2.5006599 2.5225075 2.4129021 2.4378746 2.3608781 3.4421121 2.6641177 2.3036442 2.2021940 2.3243323 2.5015185 2.4221848 2.1966125 1.8670607 1.9851643 2.6921042 4.3795790 3.0826470 4.4980692 4.4980692 4.5515491 4.5515491 4.5351687 4.5126618 5.1737160 5.1482265 4.9198690 4.5085720 4.3781069 4.9100364 4.9100364 4.5695988 5.2772711 4.3785022 4.2974582 5.0700578 5.0700578 5.3932321 5.3932321 5.1360004 4.6816042 2.0404768 2.0404768 4.9488792 4.7853645 2.2789372 2.2789372 4.5550215 4.5550215 2.1876930 2.1876930 5.3567754 8.4760139 1.9905299 
CYAPAR018212_KOG0313                                                                                                                                   3.1971703 2.7392957 3.2501236 3.0389020 3.1072150 2.7264302 3.1808070 2.8781232 1.9171003 3.1002580 2.3681242 2.8200048 2.8925049 3.1124380 3.0637491 3.0522330 2.9108977 2.6437631 2.3575861 3.1136429 1.7995337 2.9778447 3.0796328 2.7367663 3.0107421 2.7646656 3.4416933 3.0791002 2.3542378 3.3441554 2.7017338 2.2932879 3.3135397 2.4298239 2.4212237 2.4958982 3.7204539 2.1979268 2.7574874 3.0893774 2.5781669 2.6341664 2.3592647 2.5312554 2.4362513 2.1772264 2.2656223 2.5992887 1.9972871 2.7850608 2.4651178 2.5919313 2.5249799 3.0712384 2.5554122 2.8886748 3.2663398 2.6700149 2.7194570 2.5415380 2.2405235 2.4661016 3.3730405 2.2826352 2.4749083 2.1213136 2.6481224 2.7771002 3.0478825 2.4360672 2.5434575 3.3284550 2.7467060 2.5848238 2.8490715 2.2794396 2.5220437 3.6374223 2.8437483 2.9318818 3.1518006 2.5450606 2.4276092 3.3141969 2.9083840 1.7510891 3.0973684 2.6459135 2.5035544 2.8448056 2.9796188 2.4660768 2.8002762 2.7146070 2.6339812 2.6688873 2.7473220 2.6513646 2.8541681 2.3866210 2.8695715 2.7953055 2.5083554 2.8242500 2.3608995 2.6344607 2.5980670 2.3427587 2.5819262 2.7846757 2.6641048 2.5415060 2.7899825 2.4503245 2.7354466 2.2618220 2.6195948 2.0753747 2.4681808 2.5505231 2.2731682 2.7404102 2.5086867 2.8520936 2.3298267 2.5754220 3.0607816 2.8077489 2.5259845 2.5923488 2.9554636 2.9524741 2.5672096 2.6550069 2.5700184 2.0288470 2.5697583 2.5539478 2.4844385 2.5647367 2.2778516 2.1775479 2.2601455 2.6518663 2.6346421 2.3662947 1.9186006 2.3130479 2.0271388 2.1636365 2.4929806 2.6291596 2.3554344 2.1470891 3.4322383 2.5742861 2.4265701 2.1952256 2.2458754 2.3309399 2.3069503 2.4351753 2.1726727 2.5396314 2.9178940 2.3667563 2.2772631 2.0860051 2.6016523 2.3983800 2.2471745 2.7795654 2.0544071 2.7815623 2.3146025 2.3854598 2.1857077 2.6679583 2.3245113 2.8372257 2.4323073 2.5059834 2.5742509 2.6749979 2.6836715 2.8294132 2.4670543 2.5967211 2.5420537 2.6315362 2.4921780 2.4935975 2.7466167 2.9589992 2.4345945 2.4820009 2.3267016 2.5688219 2.6755429 2.3926210 2.4944239 2.6581354 2.4958289 2.5277685 2.4939340 2.5900666 2.5441288 2.9569291 2.3487304 2.8148041 2.5395456 2.8274716 2.8595385 2.7786732 2.7885116 2.3757955 2.6540088 2.3748673 2.6281758 2.7238360 2.3393717 2.8869830 2.8417113 2.6847741 2.1105105 2.3940813 2.7807261 2.8787822 2.5143529 2.3650673 2.0900313 2.4682561 2.8449361 2.7803690 2.4782181 2.3065229 2.8094311 2.4194864 2.9814018 2.4282026 2.5015547 2.3992694 2.6171291 2.8682338 3.2111466 2.1810627 2.6142300 2.6218938 3.0729804 2.7955966 2.4595533 2.9188786 2.5112056 2.3748019 3.0374368 2.5408227 2.2582119 3.0841296 3.0656688 2.3501462 2.0368134 2.6626994 2.8713992 2.4624706 2.6735219 2.6857410 2.8354424 2.5579286 2.8438950 2.4891397 2.3962768 2.4685939 2.4012640 2.6356682 2.4845154 2.8961075 2.9909559 2.4399733 2.2619256 2.3221740 2.4376384 2.7176695 2.6059390 2.2000433 2.5658002 2.6345534 2.8668438 2.8775736 2.3940112 2.5248468 2.4218144 2.4399753 2.8499460 2.8063468 2.7235114 3.1527261 2.3369321 3.0514857 2.7406542 2.4630560 2.6698887 2.9888793 2.7979676 2.7551599 3.0402440 4.2631485 2.7125237 3.8630076 3.9197042 2.8155009 3.1188575 5.1207365 3.6566108 3.4496640 3.4555204 2.6608004 4.0983555 6.8909036 3.1652839 5.1343088 5.5455840 5.1974310 4.2018357 5.1476666 5.8542295 7.2389517 5.5725823 3.1733401 4.9147422 5.5676737 2.6706267 6.0671547 5.4527405 5.2884208 5.2150961 2.9590350 5.1060142 5.2505926 7.0078098 5.5507521 5.6787083 4.6695675 6.2255866 4.6542474 5.6767618 4.6870829 5.7381681 5.3277843 7.9179698 4.9053743 4.9165320 5.0748184 6.1998996 3.8130638 6.0287726 4.6286754 5.7120999 6.1217184 6.0797081 2.3205599 2.6595402 2.2266050 2.6359360 2.4006375 2.4761609 2.7197727 2.2634379 2.8797387 2.5883540 2.3586097 2.5317258 2.5349912 2.6956009 2.1822321 2.6756821 3.0054397 2.4266473 3.0363458 2.4278684 2.3925605 2.6000203 2.4939795 2.7788393 2.5268749 2.4853426 2.5037751 2.2276499 2.5842678 2.6797772 2.3985091 2.7360682 2.6174901 2.4718588 2.4146082 2.6203217 2.2892881 2.8095601 2.5379605 2.3898670 2.5950113 2.6158806 2.9647975 2.5240804 2.4189817 2.7784290 2.6689501 2.3749544 2.2999794 2.3450960 2.9590892 2.6510242 2.2373310 2.4679310 2.8994316 2.2233081 3.0049457 2.5745560 2.6200907 2.3831623 2.3220563 3.3789549 3.0822125 2.5607890 2.5121238 2.5832430 2.2177239 2.5377022 2.5223676 2.9199771 3.5822938 2.9181407 2.2212408 2.9645435 4.0798068 2.5785524 2.7005016 2.6208224 2.3054139 2.7327828 2.7499910 2.7002120 2.7701950 2.7407935 2.4308032 2.8311867 2.5932168 2.7638653 2.4878477 2.6672948 2.5668640 2.6146162 2.3663338 2.8411367 2.5825118 2.5657869 2.6579633 2.5828693 2.5147727 2.6533626 2.6647231 2.9723326 2.7255781 2.4813454 2.2920736 2.6419578 2.7223286 2.3264330 2.6988634 2.7157923 2.6561907 3.0274369 2.5621896 2.6157588 2.6674599 2.6513061 3.1563864 2.9011730 2.3517135 2.6091954 3.2520749 2.8519169 3.0186824 2.1265720 2.3319870 2.7948723 3.2701951 2.4529179 2.4043828 2.4201651 2.4996097 2.5044073 2.3265159 2.2506438 2.3577590 2.9134565 2.6733519 2.4838377 2.5818837 3.0021138 2.7774347 2.6367278 3.2292252 2.6639836 2.8578105 2.0013539 2.6155913 3.0918670 2.9164736 2.4737750 3.1965847 2.9599318 2.2432340 2.9209725 2.3101447 2.0759229 3.7111093 2.8175702 2.6488790 2.7392833 2.9868486 2.9361343 2.5048313 2.8367479 2.7456444 2.4263436 2.8729898 3.0084052 2.6459068 3.3473034 2.4933419 2.6459068 2.9049807 2.8911166 2.7089592 2.7049587 2.7119530 2.8480350 2.5092783 2.7938340 2.9285556 2.8207800 2.8387082 2.9532429 2.8582402 2.8994182 2.7191883 2.8780639 2.8322797 2.7378527 2.8052732 2.7287557 2.5277436 2.9514042 2.9359567 2.8059259 3.0188805 2.8821977 2.8509396 3.1581858 2.7396866 3.0540251 2.7791427 2.6478876 2.8054032 2.9848903 3.0047493 2.8319397 2.7881144 3.3822277 3.7624218 3.9251676 2.3464331 3.1159866 2.5594478 3.6384122 2.2349886 2.7710771 2.8573870 2.9077297 3.1538934 2.5781785 2.7102601 2.5496966 2.4786449 2.7983501 2.5583248 2.3813359 3.0790356 2.5832497 2.5249699 2.6890099 2.8796558 2.9912964 2.5935938 3.1376265 2.9092168 2.9627363 2.8038961 2.5289563 2.4957010 2.9370450 2.5316629 3.2055377 3.1596370 2.8233299 2.9172036 2.8260051 2.9554577 3.0816669 3.3062126 3.1780657 2.9263993 3.2925340 3.0325936 3.4660377 2.3437820 2.3524494 2.7085938 2.7515651 2.1835212 2.4616788 2.0923427 2.4267045 2.4472995 2.3788020 2.3623849 2.4202665 2.8987243 2.2894524 2.3481551 2.9327899 3.1002793 2.2845963 3.5717144 2.6881525 2.9321963 2.8089698 2.7848813 2.6823431 2.7317185 2.4706183 2.6664841 2.8900769 2.7886807 2.8874909 2.9363264 3.3289578 2.7215956 3.0412847 2.7046463 2.5686788 2.8120568 3.1649323 2.7293176 2.6986817 3.3114153 3.0818534 3.0122940 2.8123922 2.7786006 2.8024608 2.9980636 2.7250688 2.8787979 2.7972964 2.3202787 2.5660489 4.3976680 2.3381322 2.1893954 2.0664651 2.6062699 2.3154528 2.1950284 2.2054236 2.2015957 2.4220258 2.4987697 2.8991819 2.4681788 2.5462873 2.2269268 2.4285323 2.3043380 2.1735545 2.2188585 2.4293735 2.2580080 2.1826916 2.1352884 2.2330865 2.4491632 2.2919055 2.4244950 2.3906581 2.0516760 2.5053298 2.2558997 2.4836424 2.2213798 2.2044903 2.3488610 2.6720428 2.6603268 2.5548762 2.7266188 2.6015725 2.6970919 2.4691397 2.7617032 2.4630743 2.5777154 2.6795878 1.9908033 2.2691020 2.4235559 2.5992446 2.4806938 2.4035037 2.6554989 2.5488249 2.3623843 1.9393905 1.7641292 2.4423561 1.9102748 2.3499503 2.5771465 2.4978939 2.1467878 3.0226853 2.7569566 2.9575632 2.6927255 2.3367035 2.3832995 2.1455309 2.4320499 2.0468064 2.1187711 3.0117281 2.6863994 2.3158028 2.7557274 2.3238164 2.2766427 2.1596856 2.6693936 2.3727036 2.8133912 2.8386883 2.4332282 2.7571633 2.1927883 2.3813338 2.7055297 2.6134715 2.6587944 2.5135786 2.3573429 2.4439332 2.7792201 2.3763203 2.3654435 2.4520355 2.5432091 2.5040370 2.3456421 2.1649695 2.5451488 2.5244419 2.8443613 2.6125497 3.3940905 4.2852040 2.2607114 2.8789944 3.6579825 2.6191970 3.2072148 3.0510710 3.7303077 3.4101777 2.9047027 4.3649934 5.7278302 2.5683497 3.0582004 3.1139969 2.7973471 3.0667519 3.1075105 2.9970271 3.1056732 2.8353048 2.9431137 2.8665261 2.6914154 3.1794875 2.7157174 3.0577622 3.0193192 3.4970042 3.2017484 3.0077574 3.1122547 2.9985550 3.0427766 2.9047711 2.9546196 2.8804368 3.4367413 3.6437313 3.0023866 3.0645002 3.4715680 3.0356047 3.0497846 2.5825302 2.9903512 2.8519155 2.5406007 3.5271633 2.4831788 3.1959052 2.6027461 2.4498429 2.8765049 3.6778026 2.9958951 3.0722891 2.8730061 3.0879143 3.9955306 6.4389101 3.3455603 2.5357014 2.6206892 2.9170176 2.4812768 6.1820209 2.9348595 2.4487108 2.7101390 2.6211041 2.6107738 5.0959317 2.1547078 2.8443610 2.4405775 2.7471212 2.8365436 2.8600495 2.4963656 2.4322326 3.1961013 3.2827799 2.2404463 3.2085174 2.5400671 2.6150127 2.5166524 2.9301562 2.7267351 3.7151071 2.5325446 3.3551849 2.6580500 3.3175577 3.0003003 3.2932975 2.0741625 2.9364127 3.6319491 3.0486200 2.6970161 3.6280829 2.3508092 2.8163818 1.7731235 2.2593336 1.7925428 1.9840734 1.8041632 1.8970419 2.0923037 1.6521903 1.8865550 1.7008801 1.9170422 1.6785099 1.6153379 2.1847616 1.6730058 1.9998568 2.0101657 1.9796300 2.0582839 1.8857850 1.9115626 2.0695779 2.0067968 2.2996007 2.0576349 2.1933448 2.0696522 2.0749283 2.1440334 2.2395306 2.0541878 1.8634064 2.2073288 2.0268618 1.9555150 1.9574771 2.4776579 2.2561147 2.2168728 2.3339036 2.6422634 2.0789703 2.3071134 1.1059337 1.9916940 1.9629443 2.5834533 2.6469235 2.3851543 2.4577153 2.5842344 2.7852781 2.1930178 2.4512128 2.2596727 2.2419265 2.1677640 2.9563179 2.5062971 2.4198905 2.6941826 2.0204832 2.3759777 2.3649684 2.1109586 2.7337569 2.2920573 2.4310218 2.4138867 2.6796157 1.9753015 1.7621007 2.8617443 2.5730934 0.0000000 2.4401463 2.4771663 1.9297962 2.2632586 1.0831719 2.0568006 2.5888937 2.8609818 2.5760550 2.2557588 2.8058101 2.8390501 2.2880829 2.3030659 3.1164810 2.4785739 2.4047793 2.7772760 2.6915622 2.7479410 2.8209700 2.3256344 2.8219573 2.3969923 2.6269445 2.7159849 2.9283931 2.9472519 3.0900713 2.3451753 2.6652746 2.6182348 2.5687776 2.8684073 2.5829179 2.5995430 2.6441384 2.5008169 2.6012266 3.0714485 2.6721954 2.8539178 2.8942243 2.7498079 2.7861728 2.6352556 2.7706959 3.3265046 2.8973440 2.6956197 3.1638370 2.5625550 2.2605180 2.4843435 3.2643740 3.0440151 2.3266849 3.6283565 2.3594134 2.4729138 2.2179667 2.3251418 2.1291908 2.4951416 2.6975845 2.2821207 2.3914667 2.4953502 2.9039110 2.5491279 2.7096452 2.6144822 3.6560578 2.4158221 2.8025395 2.5529315 2.0034832 2.1413986 2.7449931 2.4321896 2.7772380 2.7452787 2.9864062 2.3421554 2.1134144 2.6974479 2.4523890 2.8187049 2.6112589 2.8266869 2.7617169 3.4519653 2.7395202 2.4113357 3.8434138 2.7627756 2.1195516 2.2701412 2.9835388 2.5588065 2.2581391 2.7964405 2.7684774 2.4518119 2.4866293 2.6313776 2.5847112 2.5365627 2.6646867 2.5352757 2.6659912 3.0756195 2.5863720 2.4334610 2.5868303 2.8189396 2.3321840 2.4407407 2.5206360 2.3772899 2.5327981 2.6358591 2.6144107 2.5370748 2.7726083 2.4193319 2.4904072 2.8150112 2.3612631 2.5497313 2.4088812 2.8655576 2.3888080 2.8311935 2.4800737 2.9002516 2.3943903 2.8868413 2.7285025 3.1506155 3.2585800 2.8359688 2.2632312 2.2304896 2.0145388 3.1051690 2.0278611 2.0595755 2.6732238 2.2277793 2.1849420 2.1783724 2.0012831 2.1924615 2.3757066 2.2372056 2.0709727 2.6222927 2.3991256 2.1233306 2.4228305 2.6139943 2.8408823 2.1746739 2.2227914 2.5651352 2.1302920 2.4501766 2.5619459 2.4695468 2.7461409 2.7489712 2.4251750 2.9620473 2.6794296 2.5612015 2.9794636 2.2039370 2.3496607 2.8655395 2.3145516 2.8767106 2.2403970 2.4626212 2.9617722 2.7763836 2.4094040 2.2931260 2.7457251 2.7257586 2.3563848 1.8258692 2.7327092 2.4174957 2.6756114 2.4468481 1.9580803 2.1724095 2.9478332 3.9214903 2.5988574 2.1546966 2.6201598 1.9451546 2.6789676 2.5090741 2.7746786 2.5805032 2.3986070 2.5629788 2.1030553 3.0746793 2.6147381 2.6894387 2.7785512 4.1365333 2.9562027 2.2089252 3.8157858 8.5158280 2.2296541 2.6921548 3.5991543 2.2020156 3.1642318 2.0107463 2.9087587 2.4480085 1.9731164 2.4323215 2.9749136 2.8708426 3.2345750 2.3541933 2.6850152 2.2944386 2.1970969 2.7771406 3.6793728 2.8739471 2.9844860 4.6490499 6.3740327 5.8604769 5.2554701 2.3157547 6.6217889 5.8614427 4.8207045 2.5788631 2.7519084 6.8970416 4.2037911 5.7409204 4.2879168 4.7465919 4.2725116 2.2601780 4.3807920 5.7662990 3.4125233 4.5106287 4.8022264 4.9841726 4.0510574 4.0363841 2.4209042 4.6013823 4.4726125 3.1665890 3.4131836 4.4341375 3.4523888 2.6727198 2.8622210 2.9348494 3.4557333 3.1534497 2.7811393 3.1298274 2.8820769 2.3959167 2.3683438 2.7372267 2.8222094 2.8176483 2.8131255 2.9188019 2.8724395 3.3086591 2.9370815 2.8620011 2.9032809 2.7278160 2.8469016 2.8607296 2.9125851 3.0281267 2.9861885 3.0615567 2.9331303 2.9396007 2.6468980 2.5290905 2.9504571 3.1565299 2.5847543 3.3724518 2.4722059 2.4416140 6.0863894 3.7223725 2.5206782 2.9708963 2.9659465 3.0649095 3.7064662 2.7720988 2.7942804 2.6192427 2.6770208 3.5116580 3.4862473 3.3885535 4.5451661 3.3319571 2.9326928 5.0075891 4.8848485 4.7255649 5.0421186 5.6892851 5.6455703 6.3354587 5.4117237 6.8982381 5.2609379 5.5357497 6.0817488 6.6137992 5.3671046 6.6994442 5.0224465 5.5735285 5.5823250 5.1850057 6.1886213 4.7012011 8.0872402 2.8283190 2.7836145 2.8083756 2.8768790 2.6925882 2.9085795 3.2197557 2.8038184 3.2485184 2.9914611 2.9203121 2.8498060 2.8430273 2.4680632 3.0541604 2.8135906 2.9520307 2.7387837 2.8527236 3.3046538 3.1724175 2.5067731 2.9974890 3.0869218 2.8946834 2.5164660 3.6994016 2.5302411 3.7782373 3.1590890 3.3207406 3.2566026 2.8468154 4.2693801 2.9799551 2.6892717 3.1056687 3.1048032 3.0358701 3.8510630 3.7423420 2.7229117 3.3281135 3.2553333 3.7687021 2.7127956 3.4124290 3.3411579 3.4987467 2.9915637 3.4461175 2.7104101 3.4861591 4.2588233 3.5184613 3.1730121 2.8766835 3.0221967 3.2341632 3.3353839 3.9478534 2.8299122 4.3468861 2.8974671 2.7343251 4.6102108 2.5969352 3.1568887 3.3500494 4.1063727 3.2322779 2.0755557 3.9097458 4.4211884 2.0971980 2.7158168 3.2468041 2.9066323 3.2342770 2.2835620 4.7829043 3.6751205 3.8060119 3.5123054 3.4377133 3.1634947 3.1573897 3.0496862 3.1788363 2.8228240 2.9529866 2.5194998 2.4725546 2.6343483 2.2613014 2.5241271 3.2022400 2.6248558 2.6519627 2.3985740 2.6709751 2.8013183 2.7169047 2.8588120 2.5554240 2.8270919 2.3261491 2.6407853 2.4114722 2.9883091 2.5622329 2.7862743 2.7819948 2.8430129 2.9407681 3.0221375 3.0317497 2.7225560 2.3039354 2.6079457 2.8506867 2.7832143 3.3129148 3.1952431 3.0405914 2.9376909 3.2789016 3.1072687 2.3691336 2.7382991 2.5798465 3.0614734 2.9652876 3.6434482 3.2125435 3.6444953 3.0129196 2.9096162 2.5734857 2.5654981 2.8377576 2.8475133 4.0032142 3.0381170 3.1058196 2.8280311 4.2274805 2.1252777 2.9627981 2.9875004 4.0246469 3.5605221 2.8576241 4.3643853 3.7297126 3.8976883 3.9001223 4.7635149 3.4076877 4.2153675 2.8398215 4.2666714 3.8238584 3.3629480 3.8404341 3.6546838 2.7716865 3.6790808 3.8768996 3.5377499 3.8728934 3.0774645 3.5116527 3.8647332 2.9346630 2.6684809 2.8478975 3.0513717 3.0300691 2.9047704 3.1770238 2.6455208 2.8300262 3.0469442 3.3066657 2.7894193 2.7422338 2.9309043 3.1142511 2.8442185 2.8620015 2.8330359 3.1074253 3.5240228 3.0299876 2.4078510 3.6345320 3.3529008 3.1402103 3.0820028 3.1769439 4.0900605 2.9002346 3.5537312 3.2878673 3.3511087 3.1570263 2.8132384 3.9040790 3.2862094 2.9182451 4.0900423 3.0653263 3.3046011 3.3321010 3.2696504 4.0148274 3.1109909 2.4502254 3.0767844 3.8217161 2.8641545 3.3979697 2.2593678 3.5113709 2.8016481 2.7309807 2.7714621 3.0105746 3.3330348 3.2552227 2.4849358 3.2949632 2.9097925 3.5983079 2.1467799 3.3610712 3.1344770 2.7249788 3.7913811 3.0657446 3.2251300 2.4836488 3.2591063 2.2186897 2.8020908 3.2128396 3.0612557 5.8505977 3.0517805 2.5691302 3.2592686 2.8409557 5.0727093 2.7997892 2.4262442 2.4511722 2.4421624 2.5971026 2.3613491 2.4797474 2.4508637 2.7457517 2.7831304 2.8701327 2.9188980 2.7923287 2.6749505 2.4340893 2.6890154 2.7583953 2.4603142 2.4522726 2.6224490 3.1759097 2.5656966 2.8428583 2.6383006 2.6054064 2.4028797 2.7227875 2.8932131 3.2398841 2.7106992 2.9755687 2.9876044 3.2686013 2.9906350 2.9622274 3.2488716 2.6902056 2.6230721 2.6146018 3.3322856 2.9735674 2.4274813 3.4755674 3.1874898 3.4476356 2.6052169 3.0984250 3.7205114 3.8720819 2.7773112 4.1373151 3.1513629 2.6865952 3.1180115 2.5375923 3.0381782 3.2023042 3.7544519 3.3895743 4.1309764 2.8577362 3.0134740 2.9408246 3.1050826 2.9961249 2.9766327 2.6592693 3.2264615 3.3494530 3.1537372 2.9473155 2.8385650 3.1340696 3.0581386 3.0324861 3.1092320 3.0434925 2.7905574 3.0269632 3.0210137 3.1981138 2.8788869 3.0259327 3.3495465 3.3914561 3.1203230 3.1440014 3.4734718 2.8913866 3.5639947 2.8661325 2.9408809 3.0068210 3.5651930 3.1387202 3.5474279 3.0012111 2.6769672 3.3903039 3.1141092 2.7995786 3.4370426 2.7279555 2.7271902 3.1435612 2.9937763 3.2344453 2.8690324 2.9629581 3.2253408 3.2827401 3.6185267 3.0966057 2.7007210 3.0255772 2.7457483 2.9754075 2.7777239 2.9753916 2.9467531 3.1611271 2.8149071 3.2706877 3.4367017 2.9853684 3.2658446 3.0456465 2.6597590 2.5504712 3.2666441 2.8539724 3.2825185 3.3089300 2.7489202 2.9310066 3.9292094 3.1767777 2.8591091 3.5867888 4.0205039 3.4519953 3.2145220 3.4033272 3.1942663 3.2761774 3.7887363 3.2064141 3.2626317 2.7022969 3.6663277 3.2088917 3.0958553 3.3393585 3.0167117 3.2245911 2.7213041 3.0654650 2.9739530 2.9062854 3.1688719 3.1613252 3.0359962 3.0208243 3.2314795 3.0415893 3.3000273 3.0362906 2.7993953 2.8579961 3.2363648 2.8135716 3.0965970 2.8927352 3.0870843 3.5986500 2.8642634 3.2556604 3.5370835 3.1814369 3.0126050 3.5966089 3.0715249 3.8602018 3.7770325 3.2518634 3.5532231 3.4175555 3.9889357 2.5640747 4.6640898 3.8595891 3.9970548 3.0952674 2.8657895 2.5473677 3.1789676 3.8742081 2.4817477 2.9018743 3.2914338 4.0275579 3.2664527 3.2753918 4.1065520 3.6156872 3.5970238 3.2258112 3.3175577 4.1775564 3.0441679 3.3076144 2.5869274 3.2642431 4.4949998 4.3851976 3.7408146 1.8902282 2.9489072 2.8486107 3.7103896 3.4232507 3.6224388 2.4808614 2.5359045 2.3590743 4.2107093 3.5721339 3.1267576 4.4787585 3.5211891 3.4039085 2.2765783 4.1749846 3.7805281 3.4593747 4.3778243 3.5898531 3.6134571 4.3888360 4.1999078 3.1709305 3.6574437 4.1034296 3.2463188 2.9059622 2.9117014 2.5986465 2.8871013 2.5186810 2.6651501 2.3852668 2.7992644 2.6507419 2.6239833 2.9282005 3.0835284 2.7424723 2.8446735 2.5584096 2.5278185 2.8257986 3.0462595 2.4776092 2.8934629 2.6456852 2.7603249 2.7317320 2.7410403 2.3307267 2.6963517 3.1940674 2.5229855 2.7791867 2.1129263 2.8102227 2.8364309 2.6123020 2.5567763 2.9167142 2.7577869 2.9062615 2.7537287 4.1408734 2.9722810 3.3847887 3.8948503 3.5390815 3.5195671 3.7244563 3.8019784 3.5881099 2.4092843 3.5794511 2.5387767 3.7206203 3.6433649 3.5704866 3.7598419 3.8232339 3.6612346 3.9748386 3.8428140 3.8793009 2.7909440 3.7602942 3.8063566 3.4270077 3.5736291 3.2326246 3.5063800 3.7214571 4.1429029 4.2407339 3.5431034 2.6526410 3.6633986 2.2231173 4.1158786 2.8036297 3.1691515 4.6209913 3.9613275 3.8523249 5.0020105 3.3305724 3.5745362 2.4298675 3.6742344 3.0638098 5.5186405 3.1658451 2.9460819 2.8537014 3.3765288 2.8402387 2.9703406 2.9148345 2.8212495 2.6535424 3.0223469 3.2054582 3.1874843 2.9945463 3.0111178 2.7309652 2.9711769 3.1669529 3.2285655 3.1440049 3.1385293 3.0109703 2.9129285 2.9783647 3.1907710 2.7891317 2.8842872 2.9723395 3.2478535 3.1179369 2.9978702 3.0772230 3.0884623 2.9488068 3.0878888 2.7448728 3.1428618 2.7478831 2.6857357 2.7762864 3.2066124 3.0988464 3.0353463 2.7074711 2.9661007 3.1317243 2.9591453 3.0393512 3.1425666 2.8556239 2.9883959 2.8705894 4.0591619 3.0577868 3.4380798 2.2208192 4.4423047 2.1433693 3.8995838 3.4665656 3.8272092 3.6286640 3.5702594 3.3080130 3.8958768 3.9235565 3.4619886 3.7517482 3.1513467 3.1183548 3.8403550 3.6429424 3.8010029 3.3103667 3.1132682 3.6286772 3.5427348 3.8043308 3.7468812 3.4335207 3.7254695 3.8948232 3.6766937 3.6976331 3.5504363 3.1666988 3.2982660 3.4472175 3.3507964 3.6368887 3.4507832 4.0327886 2.9339714 3.4038939 3.2686474 3.6096252 4.2195554 3.2516273 3.1665693 3.6339963 3.1285445 4.2844563 3.7114292 3.3043433 3.1523824 3.9372236 3.0708619 3.2286869 3.6424324 4.2350444 3.0003971 3.2140391 3.1588499 4.0401853 3.8062088 4.0031067 3.2665005 4.2334059 3.6829910 2.9508640 4.3100280 3.3064323 2.7337528 3.6055587 2.9740640 3.2269474 2.9159314 2.7377312 3.2914187 3.1309935 2.9328082 3.8010530 2.9714139 3.0615094 4.2442149 3.1447708 3.2284575 2.9115999 2.6878032 2.4889464 2.5450147 2.6462025 2.8059877 2.6013627 2.6707624 2.3811132 2.7802134 2.5726760 2.6000522 2.9517048 2.6018208 2.8448074 2.8330506 2.9460047 3.0490155 2.8191557 2.7029448 2.6947858 3.1079349 2.7292541 2.9719014 3.3229271 3.0268753 2.8663089 3.0388916 2.5883563 3.5900424 2.9066014 3.3389041 2.9485014 2.9941445 5.6494665 2.9196331 3.1308679 3.2216564 2.5139483 2.6868475 2.7149765 2.7806425 2.6090243 1.8829329 4.2895411 4.3100778 5.2482363 2.9148077 3.9239673 4.4176050 4.2640466 3.1718464 4.9817915 4.1443911 5.4695422 4.4604276 4.7386602 4.8874363 4.0083557 4.2938879 2.5227041 3.0137195 3.9413101 4.6649691 5.5134910 3.9090895 3.7325109 4.2024404 5.5398928 3.6419566 4.0622886 4.1628018 3.9566713 3.3449966 4.5270745 5.0281233 4.5532697 5.2738962 5.3409954 5.7284737 3.9466849 3.4484844 7.8754537 6.6480380 7.3298674 3.4204558 3.5364357 3.0494767 3.6639979 3.0547281 3.3877632 3.4271650 3.5049302 3.2560026 3.6841621 3.2001626 2.9955454 3.0070327 3.2554009 3.5513253 2.8209775 3.3674078 3.2759277 2.8971131 3.2100971 3.8573752 3.6865499 3.1004991 3.3136797 3.4533801 3.2857303 3.5668698 2.7891892 3.3169574 2.9623235 4.3413630 3.3436565 3.2890595 3.8821738 3.0469045 3.6892593 3.0695644 3.4932708 3.4861203 4.1554656 3.6796421 2.9629860 4.0706866 4.2691002 2.8951179 2.8774631 3.6232930 3.9915291 3.6228144 3.4012680 4.1180546 3.3227494 2.8986037 4.7957268 3.9114041 5.2317036 3.6959937 7.3800512 2.4239469 2.6708718 3.0644909 3.0067792 2.6137458 2.6227853 3.4570608 2.7171790 2.5793197 3.1580254 2.7553718 2.8336294 2.4271176 2.8199916 2.9137150 2.7143013 3.2592117 3.3184106 2.6959457 3.0059959 3.0015400 3.2898987 2.6242715 2.8744369 3.2628010 3.0580624 3.4698862 3.3455326 2.9436798 2.8935740 3.1027194 3.0560400 3.3127229 2.7964159 3.1364412 3.1669925 2.7169027 3.7047337 4.5208585 5.0360599 3.2383577 2.5734696 3.2307264 3.2148619 3.6002797 3.4496469 4.0526313 8.9999984 4.3812647 2.5260365 2.5914147 2.5973456 3.7655327 2.5943840 2.6687036 2.8134366 2.6224613 2.6533576 2.6387592 2.6933331 2.4015847 2.6417548 2.5403198 2.7557024 2.7196944 2.7898579 2.6683259 2.8549005 2.7618016 2.5671640 3.4796720 2.5400950 2.4891978 2.1458528 2.3278926 2.6177854 2.4997095 2.5872699 2.0584857 1.9304347 2.3753977 4.5963911 2.8992254 4.2579607 4.2579607 4.3768433 4.3768433 4.4521748 4.3052680 4.4283135 4.3748358 4.2364980 4.2757420 4.3587521 3.5948304 3.5948304 4.5216372 4.2714456 3.5274711 4.2007180 4.1903236 4.1903236 3.8278055 3.8278055 3.5963935 4.0395134 2.0029953 2.0029953 3.8659510 3.8542420 2.4422832 2.4422832 4.3354227 4.3354227 2.3959861 2.3959861 3.9818035 6.3784940 1.6261081 
NAEFOW004901_KOG0313                                                                                                                                   2.8986364 2.6567635 3.5571344 2.9211476 3.1201532 2.6360123 3.6467967 2.8462112 2.7382072 2.8201973 2.2578393 2.9549407 2.6230390 3.2815681 2.7793380 2.9553767 2.3257126 2.2093987 2.1632533 3.3995218 2.3781085 2.3754088 3.3317418 2.3371885 3.0616562 2.7950546 3.1454760 2.5889426 2.7466790 3.6561558 2.6451046 2.5777150 2.7633574 2.3211215 2.5335635 2.5644893 3.3028672 2.5938116 2.5321370 2.8708638 2.5935840 2.8568861 2.3679279 2.3788026 2.3693355 2.6561004 2.5388952 2.3374411 2.1149440 2.6451540 2.3377866 2.6648467 2.4328728 2.7289958 2.7052655 2.3296239 2.5111334 2.7084205 2.8488660 2.3039514 2.9589522 2.6615593 3.0601210 2.3036811 2.2845507 2.5145961 2.4557660 2.6158510 3.0879211 2.7752844 3.1681883 3.3035898 3.2229642 2.3756316 2.7073806 2.5696896 2.6916674 3.2394570 2.5587356 2.8047005 2.7075678 2.0857155 2.8467956 3.2952431 3.4162751 2.5308143 2.0991994 2.3018852 1.9989023 2.6932572 2.6243215 2.6958389 3.0872709 2.9916898 2.9480527 2.9343043 2.7158786 2.6358541 2.7244645 2.6364594 2.8896340 2.8852206 2.7518921 2.9252587 2.6025310 2.8949081 2.6036590 3.1225214 3.1063206 2.7633843 2.8365719 2.6367998 3.2752307 2.6171269 2.6437305 2.6671663 2.7685048 2.6693783 2.8631746 2.3762120 2.6629581 2.5103855 2.6535963 2.5712334 2.4432910 2.9567262 3.2401103 2.8099994 2.9845896 2.5975079 3.4321596 3.4058885 2.3666391 2.9161194 3.5689148 2.4299138 2.4045672 2.0710817 2.5302821 2.2368130 2.4528088 2.6375448 2.1522952 2.3683363 2.7007652 3.2265135 2.6580751 2.1439072 2.2691113 2.3040655 2.2484091 2.3881215 2.1849653 2.0975650 3.7625745 2.4114264 2.2702104 2.4146907 2.3823238 2.2262945 2.2799731 2.2062016 2.4288914 3.3795055 2.6181257 2.0153559 2.4230379 2.1135979 2.4380435 2.1503567 2.2017507 2.4134612 2.4230502 2.4562016 2.9281692 2.8653917 2.5020191 2.4889187 2.2692937 2.8612786 2.6095094 2.4871512 2.7521819 2.5595409 2.4733595 2.6546038 2.6275089 2.6383410 2.5720606 2.7785473 2.6146466 2.4504301 2.6596094 2.6426669 2.9950497 2.5876345 2.3819280 2.8713069 2.3515872 2.5669826 2.7511599 2.7774577 3.2032836 2.5238236 2.5501498 2.9124646 2.5585157 2.8422067 2.8116240 2.8490690 3.0496108 3.1582167 2.8737432 3.0950970 2.6614496 2.9064463 3.3576221 2.5984684 2.9131737 2.7317905 2.8670015 2.5160344 2.9264919 2.8993225 3.3453305 2.8784408 2.6938115 3.2398913 3.1296344 2.5946538 2.6747394 2.8002454 2.3578122 2.7420974 2.9404259 2.9168327 3.1229114 2.8677555 2.7265967 2.6214086 3.1187194 3.1210161 2.5166059 3.0727960 2.9375307 2.8603745 3.0785079 2.9368921 2.7932259 2.6810652 2.9220817 2.9046178 2.9088794 2.8692112 2.5360309 3.2465082 2.5956465 2.6473946 2.9044071 3.1397971 2.6165730 2.6392534 2.7267060 3.0908852 3.0399967 2.6034193 2.9230298 2.7288615 3.0203535 2.7149341 2.5702771 2.5183213 2.6818710 3.3009518 2.5114651 3.1891465 2.6226181 2.4472666 2.4032940 2.4987541 2.8497719 2.9648912 2.9011843 2.6131885 3.1191348 2.7648928 2.8523442 2.8056485 2.5335595 2.6049327 2.5262493 2.4064749 2.7012512 2.5856338 3.3706484 2.7620284 2.4724567 3.0919940 2.6792062 3.2390722 2.7791426 2.9120753 3.1840704 3.4356006 2.8273836 5.7577516 5.0033070 2.9330827 3.3917566 5.1722022 2.9834708 3.8490232 3.3199118 3.0774045 3.4214367 3.9642069 3.6366076 4.5198848 2.8102864 4.3762122 3.7742052 4.1125217 4.1232217 4.4801604 4.4335120 5.5315729 4.6859875 2.6131813 4.4936949 5.1079673 2.4542023 4.4581810 4.0947336 3.9021416 4.6141491 3.3149819 4.0462581 4.2820849 6.5371831 4.3792028 3.9717235 3.7399929 4.9851862 4.4888865 4.0876012 4.2574613 4.5415832 4.4892553 4.2287395 4.4713953 3.7542659 4.5326012 4.7857303 2.9613016 4.4317178 3.5443256 4.1469801 4.8138370 5.3095452 2.6860530 2.8111321 2.5455150 2.7604586 2.8081646 2.7055236 3.0452261 2.5717775 2.7787652 2.9023693 2.5345912 2.8449008 2.7457547 2.7695420 2.6207722 2.8915808 2.6406160 2.7337290 3.0066755 2.5625674 2.5935416 2.8054042 2.7599727 2.7834978 2.9926392 2.7243335 2.9856961 2.4643005 2.8504689 2.8668513 2.8353472 2.6834956 2.8427016 2.6683297 2.7960182 2.8561435 2.4653869 3.2780682 2.6584162 2.9632912 2.6998009 3.0847085 3.1759748 2.4741211 3.0790573 2.7316271 3.1561960 2.4568385 2.6603980 2.4647630 3.3937440 3.0316277 2.7609053 3.2324647 3.4562268 1.9670296 3.8400688 2.5359208 2.7387203 2.3261889 3.1571735 2.8048841 2.8249935 3.1620856 2.1948273 2.5319633 2.1766292 2.1267722 2.8054003 3.2958853 4.2883180 2.9223967 2.3566972 3.0129543 3.0998123 3.0682802 2.4069640 2.9728492 2.4460723 2.8097232 3.0164653 2.9838749 2.3037873 2.4806164 2.3898639 2.8294979 2.6024371 2.6149135 2.3940221 2.5538487 2.7732647 2.4907746 2.3533571 2.8107540 2.4068412 2.5405386 2.6282630 2.7473796 2.8669374 2.8243230 2.6837868 2.9017355 2.6989432 2.7861154 2.9221734 2.3124142 2.8976142 2.5641459 2.3650052 2.6711664 3.0624891 2.5700890 3.0408327 2.5019457 2.7196727 3.0379725 2.6535132 2.7586560 2.4249606 2.6708216 2.7252803 2.9804631 2.8645784 2.4032921 2.4723869 2.7004249 2.8610374 2.5091430 2.6697985 2.5526245 2.4775713 2.3596564 2.3865081 2.5239425 2.5426107 3.9066030 2.6156019 2.7908084 2.5492252 2.8205706 2.6076710 2.5056061 2.8879666 2.5351016 2.8352478 2.5771935 2.7011697 3.0616698 2.8407655 2.5687748 2.9644065 2.9921326 3.0876986 2.9933725 2.6235109 2.9383581 3.2628716 2.8957418 2.6122974 2.8604956 3.4142501 2.7738839 3.1302041 2.9897501 2.3674959 3.2978626 2.8094413 2.7351914 2.6810617 3.0827333 3.1193976 2.6810617 3.5198695 3.6539352 3.3690632 3.1297220 3.6407008 3.4233739 3.2136094 3.5762560 3.3940299 3.5587390 3.4713480 3.3142315 3.4927340 3.6035335 3.1844454 3.7544955 3.8200479 3.3654530 3.4826573 3.9697496 3.8185440 3.4640986 3.5528271 3.3002547 3.3660351 3.2735896 3.7581193 3.3418767 3.4757887 3.7988741 3.3220871 3.2049312 3.5812305 3.6749351 3.1316504 3.5792630 3.4588699 4.1587363 3.3582909 4.9442492 3.5997518 2.9409492 4.3126395 4.1039622 2.6543600 3.9254706 2.7383968 2.6460712 3.0716221 2.8843362 2.8605860 2.4572175 2.5684592 3.2537249 2.2564452 2.5317662 3.1506651 2.8290334 2.6886476 2.7374563 3.0039182 3.0132493 2.9437818 2.4702655 2.9012388 2.6721125 2.8371785 3.2126603 2.6722337 2.8406180 3.0380742 3.1982470 3.3527625 3.1841166 2.6147598 2.7139688 2.9498499 3.4084946 2.8836491 3.2771071 3.0343960 3.0119555 3.0394655 2.9036015 2.3741696 2.3191198 3.0159357 2.4926152 2.4549874 2.4829700 2.5853406 2.5253383 2.5044702 3.1717460 2.6442513 2.3326817 2.5417567 2.6649725 2.7897280 2.6641466 2.9322711 3.0902421 3.2821092 2.6568293 2.5896653 2.8393745 2.7621224 2.8919148 3.0865673 2.4690494 2.6406270 2.8107677 2.8464542 3.0205574 2.5881411 2.8058475 2.8016280 2.8440561 2.7529667 2.5435179 2.7471410 2.9243969 2.8773759 2.7477429 2.7063544 3.3021968 2.9648170 2.8652471 2.5394787 2.5584361 3.0907350 3.1008810 2.9425979 3.1912556 2.9984806 2.6642363 4.3693119 2.3967336 2.4140654 2.5555818 2.7142876 2.3328222 2.5096562 2.3628846 2.5721327 2.4212133 2.4278997 2.7181420 2.3976480 2.5298202 2.3146154 2.7202747 2.2238140 2.2165781 2.4202418 2.4746203 2.2236194 2.4848342 2.3861375 2.2281211 2.0196075 2.4918394 2.4396512 2.6242353 2.4057745 2.4938394 2.3902780 2.7670958 2.3701152 2.3084950 2.3723266 2.7166660 2.3100447 2.5437344 2.7604025 2.7516414 2.9633416 2.5550290 2.2803256 2.5011776 2.6944570 2.5678545 2.0993121 2.2048005 2.2601815 2.4498853 2.2700769 2.3614980 2.2474831 2.2445556 2.1107887 2.1829642 2.3696530 2.3195584 2.1983848 2.2891701 2.1990280 2.4466278 2.3889081 2.4092055 2.2558796 2.3674037 2.6541874 2.8388080 2.2064418 3.0425449 2.7627931 2.3637255 2.2169281 2.5594741 3.0282749 2.4911342 2.2324792 2.4024155 2.7580077 2.8332568 2.5647512 2.7361369 2.7041254 2.8428412 2.3448568 2.2737341 2.4008021 2.8950267 2.6050814 2.5373376 2.7732487 2.6374714 2.7792615 2.4738303 2.5530388 2.4160063 2.3410135 2.6129342 2.5711607 2.7885124 2.3356866 2.3900850 2.6164213 2.3225219 2.8722802 2.9845091 2.7435156 3.0273453 3.2606139 3.6988138 4.2337570 2.8357766 2.7105267 2.8790351 4.2002555 1.9093796 2.8673479 4.0770810 5.4378348 2.7400323 2.8980149 2.6297471 2.6966152 2.5635506 2.8195650 2.4901175 2.6945085 2.9199338 2.8383445 2.6483087 2.4996635 2.6654027 2.6889354 2.7855040 2.5677318 2.7778094 3.1273131 2.5615453 2.7487424 2.8195186 2.5317574 3.1913562 3.1285437 3.1312746 2.4433188 3.0291069 2.6779387 2.8419875 2.6602773 3.1196927 3.0277224 2.8869661 2.8201776 2.4091239 2.8732588 2.7710512 2.7029960 2.9330980 2.9696574 2.7010224 3.0515562 3.3778538 2.6524996 2.8306289 3.2508660 3.2550502 3.2617556 5.7498350 2.5911969 2.4324456 2.7537917 2.7199637 2.9837076 6.5590579 2.9688145 3.2341252 2.6681772 2.5681413 2.5996754 4.6199788 2.5204261 2.8021694 3.1179980 3.0212481 3.2743944 3.9157665 2.8029443 2.7389004 3.3070619 2.7714386 2.9813023 3.4140600 2.0836419 2.4155103 2.5001358 2.7791698 2.1961941 3.0511658 2.7408256 4.2364893 3.3555608 3.9485892 3.1930674 3.6621150 2.0498260 3.2243396 3.4585974 2.9411168 3.4968536 3.5119785 3.4394868 3.2136537 2.0519204 2.5534550 2.2834649 2.3999853 2.3204579 2.1725589 2.2595619 1.9508577 2.6035578 2.1402036 2.2790040 2.4642504 2.3240896 2.4163179 2.3604811 2.0677105 2.3480238 2.3427430 2.2096429 2.0927370 2.3953687 2.0538024 2.0587319 2.5895759 2.2269412 2.3504167 2.2742304 2.2954400 2.5804041 2.5515908 2.2851933 2.3477375 1.9364143 2.8104325 2.4514175 2.9348991 2.8434199 2.3309359 2.3052442 2.3630864 3.2803542 2.4873938 3.0308163 2.7813192 2.5202112 2.3841020 3.3110826 2.2418207 2.3175087 2.1738563 2.5526799 2.4068205 2.8808946 2.5245852 2.4323553 2.2665328 2.6871943 2.8443533 2.5561261 2.3343628 2.1625179 2.0747699 2.7125384 2.7039601 1.9654021 2.6172946 2.1968440 2.5337638 1.9278997 2.5919103 2.6301555 2.3125962 2.5208023 2.9101781 2.4401463 0.0000000 2.2294242 1.5877555 2.3213753 2.7002169 2.6412714 2.6385659 2.1977147 2.3729162 2.5697288 3.2337417 2.5034340 3.2581478 2.7430528 3.3740124 2.8753421 2.6802944 2.6268499 2.7956060 2.7988882 3.0438102 2.7343655 2.7409405 2.6583748 2.9511190 2.9145944 3.0623860 2.6458406 2.7126914 2.5448951 2.9555416 2.9149127 2.6592281 3.0851089 2.7927243 2.7988191 2.6373655 2.4780832 3.0332579 2.9634508 3.0401794 2.9515181 2.8916863 3.1362654 2.6275475 2.8156849 2.9100441 3.1673576 2.8010972 2.8879174 3.5500022 2.5812385 2.5740208 2.5937167 3.0903398 2.6719770 2.3921303 3.0972593 2.0544307 2.3970848 2.2567728 2.1731908 2.0763979 2.2239779 2.4310173 2.3613483 2.5231096 2.1987553 3.5166768 2.4624068 2.7784614 2.5386693 2.7198174 2.5617572 2.5227494 2.1617864 2.2216192 2.1972033 2.7083349 2.2085229 3.0422614 2.6955090 3.2950276 2.2653405 2.1963977 2.0730117 2.3386636 3.1742955 1.9497734 2.5326211 2.7461796 3.1096993 2.4777471 2.5350380 3.0390274 2.5937874 2.4040947 3.0219353 3.1787681 2.4765314 2.7491941 2.5596652 2.4621961 2.5715603 2.3637445 2.7528423 2.7172365 2.3727594 2.7919411 2.4048110 2.5032355 2.6311406 2.6933646 2.3937320 2.5718759 2.8086424 2.4977226 2.4645690 2.7076473 2.4944341 2.5368856 2.5859498 2.4438623 2.4881501 2.7151950 2.4357522 2.4799933 2.8612781 2.3009859 2.2757406 2.5945182 2.6235274 2.3404457 2.3576780 3.0134518 2.8177121 2.3009914 2.7670309 2.5217724 2.9317560 2.3570361 2.5544646 2.8029608 2.9838619 2.3375589 2.9257640 2.5209395 2.6038828 1.9670661 2.5172340 2.8866714 2.8261115 2.4148060 2.7101025 3.0040671 2.7476006 2.8896185 3.1050364 2.8123425 2.5769798 2.6765623 2.3676653 2.9731724 2.5999859 2.6114956 2.7804780 2.8642244 2.7354093 3.1326873 2.3850404 2.6830116 2.8802752 2.3990011 3.0286526 2.5648773 2.9477435 3.0906717 2.9246419 3.1786471 2.7667270 2.3383643 2.9184902 2.5684420 2.3884349 3.0751832 2.6296413 2.7805876 2.4397980 2.6761647 3.1815330 2.9274819 2.3642332 2.7027381 2.7268784 2.5306270 2.6903925 2.4021820 2.2229240 3.0488090 4.7720114 2.4122153 2.0765735 2.4433462 2.3027029 2.2396746 2.2876717 2.4613174 2.4075681 2.1541552 2.6522892 2.7818573 2.8961454 2.8836001 2.2692765 2.9173997 3.5189863 2.4125831 2.4987744 3.3806108 8.9999990 3.8615716 2.7663810 3.2985426 2.4738952 2.6687662 2.1066854 2.8703893 2.9035409 2.2050571 2.6424238 2.7651185 2.9442118 2.7111062 2.7874814 2.6691313 2.9446525 2.8459475 2.7457256 4.2140450 2.4239836 3.4651203 4.8678928 4.3661162 7.0675650 3.8917509 3.0237220 5.5164686 5.6524536 7.1181822 2.7343862 3.5738221 5.9029788 4.4899200 5.8969352 4.2494520 9.0000000 5.3728979 2.9852567 4.0787880 8.9999983 4.0650924 4.5853575 5.5549838 3.7066658 4.7540287 4.1401970 3.0680557 4.4733844 6.2122401 3.3303699 7.3399970 3.8429904 4.0287368 2.7268248 2.7296221 2.8192017 2.9091990 2.6297514 2.5229372 2.7554729 2.9541488 2.6952767 2.3910651 2.3811434 2.5771757 2.6478659 2.9358104 2.4536436 2.6457948 2.8598032 3.3176354 2.4230646 2.6215757 2.8163729 2.9732978 2.5572472 2.6737386 2.8995518 2.4230174 2.5988164 2.5849909 2.8243621 2.5015181 2.6508338 2.6789790 2.5951756 2.3232053 3.0030354 2.3872597 2.3471849 4.2866605 3.4486819 2.2863341 2.7808405 2.6322076 3.2058496 3.4608063 3.1444251 3.0201968 2.9179486 3.1350106 2.8074849 3.1189060 3.0529457 3.7804901 3.2358902 3.2201841 4.0395589 3.9024200 4.6636564 5.6720917 3.9519059 4.9111215 6.7893879 4.8463725 4.7382068 3.9895229 4.3598564 6.1328987 4.2751351 4.6761216 6.4102119 4.8090446 5.5286078 4.8077046 4.7551121 5.6009369 4.9040932 6.9485093 3.1111398 3.5775056 2.8704390 2.6651181 3.0771866 2.8453238 3.1301362 3.1275103 3.6563271 3.4800503 2.6825122 3.3935495 2.8106732 3.0907653 3.3542917 2.6132263 2.9192723 2.8259774 3.2525262 3.3729135 3.3519275 2.9309482 3.3306906 3.0019163 3.0623200 3.1530135 3.4657464 2.4204938 3.7867181 3.3455782 3.3561337 3.1700027 3.5558593 3.4067707 3.1523814 2.6395246 3.1490296 3.4519573 2.9192905 3.4097406 3.3220773 3.1167519 2.9394316 3.4133236 3.6170552 3.3734153 3.5805410 3.5990179 3.3061258 2.9757850 3.0358093 3.5957435 3.1553823 4.1510669 3.8954873 3.2005628 3.3403100 3.7257432 2.9761062 2.9629175 3.4336367 3.7251280 3.7931323 4.0526552 3.3106811 4.1118341 3.1300937 3.8664354 3.0674913 4.5680250 3.7487593 2.7346808 3.8662682 3.3649533 2.3862992 3.7005960 2.2099637 3.0763484 3.3453662 3.0525343 4.6053529 5.6450522 3.5806995 4.0628638 3.5396149 3.3505037 3.1833733 3.5523978 3.4351072 3.2939795 3.0647523 3.1729777 2.6694970 3.1223382 3.1692042 2.9079852 3.1548078 2.9087448 3.1003726 2.5673611 3.0800483 3.4203703 2.7633259 3.4784763 3.3562940 2.8976581 2.9061043 2.7322305 2.8483769 2.8436667 3.0728807 2.8947716 3.0850237 2.8680518 3.1837146 3.4049914 3.2038437 2.9233869 2.9774538 2.8297392 3.1870635 3.2903532 3.3800377 3.2424960 3.2341533 2.7350308 3.1376707 3.4975460 2.2024171 3.2988199 2.4186533 3.1938300 3.0327038 2.8825405 2.9210709 4.1382578 3.3887564 4.0852303 2.9779737 2.7316980 2.8447130 3.2130536 4.2764937 2.5553933 2.8534947 3.2220344 3.9974030 2.6805965 3.5568228 3.4782031 4.3587196 4.3172403 3.3414362 4.4914432 4.2453374 3.8924134 4.3372890 4.7410606 3.7453904 4.2936842 3.5146139 3.5436339 3.7498473 4.8986263 3.6139561 4.5242327 2.7921508 4.1499957 2.2477650 3.6657026 5.0363099 4.0664071 4.7536650 4.5273171 3.1508990 2.8256682 2.5720968 2.7641601 3.0576680 3.1964486 3.1019895 2.8829409 2.9215757 2.9852945 3.1672200 2.8547456 2.9976513 2.9865345 2.8794776 2.7236939 3.2375670 3.5691871 2.8824910 3.1010207 3.0161137 2.7072348 3.8326563 2.7010894 3.0118160 3.3430174 3.2241131 2.9384741 3.1722979 3.1431079 3.4959634 3.1291585 3.3452510 2.8953665 2.8540817 3.0227528 3.2793122 3.2697483 3.1459824 3.6332968 3.1246009 3.0266234 4.2043547 3.3115202 2.6707594 3.6823015 3.1453571 2.6964882 3.1531896 3.1825949 3.6039514 2.9460839 2.5154647 2.8296614 2.5296282 2.4952968 3.7068984 2.0435377 3.1990888 2.7405106 3.1846244 2.5597892 2.7529136 3.9213381 3.9008910 3.3942071 2.9783938 3.2493805 4.4956737 2.8205012 3.0256620 2.7445382 3.7077147 2.1069632 3.1595472 4.2113451 2.5115220 2.5801522 4.3329580 3.9662455 3.2168177 3.0420351 3.2039825 2.9199717 2.9400911 2.8289339 2.7646837 2.9890619 3.1971918 3.0719914 2.9649616 3.2784064 2.8344618 3.1379221 2.9334030 2.8293294 2.9141794 2.7836357 2.7130917 2.8042449 2.9845349 3.0196615 3.0349303 2.6895699 3.7210390 3.2684276 2.5748184 3.4710320 3.4653075 2.5430139 3.1241255 3.2368344 2.6768237 3.4088507 3.1950111 3.0733827 2.7555193 2.8651541 2.5474283 3.2503692 3.1498732 2.9484757 3.2590308 2.9338535 2.9492653 2.1875356 2.9984899 3.4752938 2.9786864 2.5332211 4.2813461 3.5899769 3.0176073 3.0025965 3.6928689 3.7274068 3.3221328 3.2326468 3.8610011 4.4816186 2.7167132 2.7588198 2.4887778 3.0112162 2.8752964 2.7635532 2.6210427 3.0098317 2.8255435 2.9463541 2.7772262 2.6083794 3.2092785 2.7723193 2.8732579 2.8380102 2.6686351 2.6645937 2.6672253 3.0350844 2.9095092 2.7243278 3.1610670 3.2010470 3.0401335 2.8026015 2.6790368 2.5524244 3.2361146 3.2594507 2.9121054 2.9608187 2.7869746 3.0833188 3.4069540 3.0694372 3.0901499 3.0000557 3.2573753 2.8222746 3.1203917 3.0876440 2.7885556 2.6584781 2.7274145 2.8980190 2.8348139 2.8335277 2.6851723 3.3257383 3.2395854 3.1450222 3.0153797 3.1252089 3.5793411 3.1151001 3.6288887 3.1897755 3.2494548 3.5426015 3.2453039 3.5615547 3.3420356 3.1540237 3.5651191 2.9237485 3.4891459 3.0311614 3.3883988 3.4424252 3.8757253 3.2395023 3.4217588 3.0438853 3.6587338 3.3450955 3.1166882 2.9640452 3.2817433 3.2917428 3.8430735 3.9406411 4.1852369 3.4882418 3.0855143 3.6367508 3.5768851 3.5119717 3.3568142 3.9320265 2.9660530 3.4351728 3.5984364 3.2234037 3.0949965 3.3336252 3.2784999 3.3027292 3.3473482 3.4188343 4.0694196 3.5415222 3.5468889 2.8450527 3.5041118 3.2450411 3.3217348 3.2297070 3.5276790 3.6956071 3.5021300 3.4184300 3.6768720 2.8436257 3.0382339 3.4926209 3.3502630 3.8447323 2.8743366 3.3043099 3.3050726 3.3538514 3.3948811 4.0087069 3.2147622 3.7218587 3.6213032 5.1999153 2.8132311 4.7249741 4.7430723 4.0891934 2.7787474 3.2907317 2.7342190 4.2016421 4.4897427 3.0203388 3.4284486 3.5629467 3.5684656 3.2218380 3.3259008 4.3592848 4.1886792 3.4479967 3.8962633 3.2252950 4.1802548 3.4800779 2.9847718 2.7597245 3.8343377 4.7877447 4.7817990 4.4796948 3.3872273 3.3592941 3.8803559 3.2664862 4.1906107 3.2756945 3.2380202 2.8636306 2.4676942 4.4292966 3.4437720 3.2093804 3.8340109 4.6757325 4.6290738 2.4656233 4.5645310 4.0486961 4.0050579 3.7756579 3.5870513 3.5794081 3.9790733 3.6092794 4.0881461 4.2417034 3.8542408 4.0678077 2.8721143 2.5973387 2.5695473 3.2186952 2.8368728 2.8519382 2.7345593 2.6472758 2.8428290 2.6331644 2.7701068 2.7390977 2.8334197 2.8960371 2.6846930 2.5984057 2.6404936 2.4476040 2.5456237 2.5957740 2.9205129 3.0672405 2.7339528 2.9405733 2.4453347 2.7929173 2.7386070 2.7952889 3.0182887 2.4264507 3.0972818 2.8876063 2.7187246 2.9838445 3.1011736 2.4533045 2.8099530 3.5278218 4.5933191 2.8957962 3.0898843 4.6192971 4.0336448 3.8098704 3.9696760 4.1544048 4.1237820 3.2490189 4.2715336 3.3604380 3.8311796 4.0047837 4.0619072 3.9575194 4.1944626 4.2782560 4.1335703 4.1167475 4.4114608 3.7012580 4.1875611 3.9274488 3.7945525 4.0753299 4.0321856 4.0701812 3.9802989 4.4892763 3.8260158 3.8618849 3.3452072 4.3484636 3.1450238 4.7108752 3.0850119 3.2804288 4.6355508 4.1817955 5.2073510 4.5609308 2.8584516 3.3664198 2.4261436 3.6453820 3.1107494 4.0234059 3.2685987 2.9933005 3.0619307 3.2190766 2.5252156 2.7538849 2.9913042 2.8126640 2.9187725 2.9966359 2.5650745 3.0025938 2.8259434 2.8249687 2.5288483 2.7626512 2.9706165 2.9786835 2.6824287 3.0101793 2.8564196 2.9675428 2.7586287 2.8289248 2.9229784 3.1776330 2.9437033 2.7866475 3.0721647 2.9230794 3.1608466 2.7677446 3.2293968 2.7061722 2.7370550 3.2280342 2.7107954 2.8196106 2.6761622 3.0908228 3.4675425 3.2301165 3.1740180 2.9753181 3.1823272 3.1074762 2.9834815 3.4288698 3.0567920 3.4117163 2.6227836 3.1546959 2.9275097 3.8217459 2.7549682 6.6025888 2.8053346 4.2056911 3.8821518 3.9181643 3.8929944 3.9110366 3.8721652 3.9031961 3.6994236 3.7726320 4.4985856 3.9104490 3.6398466 4.3337234 3.9421987 3.5732075 4.2027469 4.1022688 3.4619839 3.7330216 3.7275619 3.7572268 4.2582637 3.5867259 3.4275352 3.9229989 4.1570277 3.3540326 4.2080240 3.7771663 4.0210976 3.9600400 3.9731143 4.1005702 3.8149113 3.3919384 3.7138577 3.7885846 3.9583037 3.9914244 3.4579470 4.0892094 3.6640067 3.4519448 3.6998605 4.0388163 3.7230282 4.1291415 4.1350538 3.2011087 3.5432378 4.5436683 4.0077175 3.5117311 3.4362815 3.3475161 3.8050517 3.8551175 3.9369897 3.3864821 4.9264561 3.4745278 3.3558318 4.5503191 3.7831987 3.3529480 3.4769954 3.2438742 3.5542995 3.2766164 3.9689583 2.8970776 3.1394493 3.2412363 4.3205164 3.4163034 3.2114541 3.8727549 3.3026012 3.3161284 3.2430891 2.9554241 2.8231993 2.8644673 2.9545493 2.7244627 2.6053490 2.8496511 2.9930954 2.8401068 2.9807821 2.8437924 2.9874507 3.0682777 2.8932903 2.8185272 2.8072324 2.6176928 2.6155745 3.4046915 3.0912947 2.8165565 2.9334452 3.5089425 3.5554679 3.6020666 2.8882215 3.4792335 3.2698415 4.4794792 3.0384455 3.3144307 3.5012874 3.1982737 4.8967931 2.8111523 3.0932836 3.0226448 3.1907044 3.3292633 3.2337696 2.6399286 3.0814906 1.8930944 4.4105529 4.1396503 5.1713563 3.3324100 4.2871106 4.1910200 4.4320554 3.4861707 4.6080107 3.9114992 4.2884551 4.5405375 4.4210295 4.1919193 6.6338489 3.0616492 2.4048804 2.6994855 4.2516610 4.4833798 6.9498586 3.1492761 3.8355970 4.1787854 4.3303902 3.6923139 2.8366478 4.0083999 4.0963491 4.1641079 4.1314681 5.4232451 5.1255567 4.6244661 6.0254156 4.6737870 4.2821656 5.7144000 4.7863528 6.1075078 5.5575126 3.7388221 3.8763049 2.9035552 2.8872712 2.9472022 3.2167896 2.9385612 3.1770314 2.9565506 3.1754753 2.8633694 2.8874376 2.9479791 2.8504139 3.6781380 3.1844785 2.8119151 3.5917443 3.0242526 3.4026176 3.0616040 2.9068370 2.8023766 2.8268287 3.1188172 3.1929645 3.2049191 2.9009318 3.2171223 2.9142295 3.0718234 2.9004858 3.6798461 4.0166769 3.5412910 3.1597513 2.9169005 3.7981367 3.2791705 3.1031080 2.6363793 3.9634394 2.9118859 3.2207101 3.0897560 3.5453266 3.5133852 3.6345067 7.6658329 2.7832577 4.1687576 2.8076169 3.9579283 3.5181196 4.0435342 4.0721309 3.8862981 5.0751794 2.9882307 3.0394842 3.3566930 2.8466422 3.1668089 3.0595512 3.4950092 3.0099731 2.9804374 3.1243226 3.0847608 3.2968898 2.9714665 3.6553720 3.4681707 3.1005299 3.4292965 4.0319391 2.3587837 2.8243699 3.1055622 3.5747813 2.5150190 2.8307944 2.9220000 2.9457713 3.2382619 3.0395230 2.8700258 3.2362107 3.3479607 3.2518641 3.0990148 2.6808380 2.8084017 3.8490442 3.7117864 4.9279319 3.6055209 4.0029497 3.4643666 3.8760348 4.0635214 3.7422510 3.7651458 3.4287551 3.6875769 8.9999989 5.7885571 2.8325429 2.9285833 2.7783400 3.4768200 2.8019278 2.7164309 2.6939960 2.6739936 2.7897909 2.6833368 2.7554999 2.7287653 2.7219906 2.6222637 2.6278340 2.7600130 3.1649324 2.7570562 2.6895949 2.9860382 2.5166758 3.3256911 2.9843873 2.8252308 2.8885472 2.6664893 2.9170770 2.9632650 2.4785903 2.8083430 2.4002693 2.5274487 5.2681784 3.3497917 4.3413449 4.3413449 4.4061815 4.4061815 4.2659310 4.3715736 4.5108264 4.5222463 3.9401683 4.0496638 4.1284810 4.1238778 4.1238778 4.1719587 3.8133991 3.6147992 4.1746834 4.4002974 4.4002974 4.3284756 4.3284756 4.3895016 3.5116677 2.0220814 2.0220814 4.5993419 3.4824879 2.4931277 2.4931277 4.3115404 4.3115404 2.4125629 2.4125629 3.7640531 8.9999987 1.9679072 
GLOWIT001000_KOG0313                                                                                                                                   2.4841001 2.8182462 2.6924739 2.8986159 2.5562630 2.0879655 2.6122329 2.6565809 1.9004867 2.4846221 1.7134111 2.7251174 2.2882752 2.9371298 2.1736259 2.7540160 2.1400670 1.7909666 1.5386780 2.6028019 1.6361251 2.6407807 3.2992623 1.6206533 2.7747893 1.9045294 2.8632838 2.0650540 1.9992599 2.7071068 2.2152084 1.4591680 2.3559652 1.6359674 1.7046582 2.1234071 3.0541907 2.0145722 2.2444902 1.9120302 2.8174612 1.8712234 1.8801457 1.9354632 1.7387501 2.1595833 1.5649704 1.8703840 2.1755360 2.0224145 2.0913168 2.0664611 1.8631240 1.9457667 2.6700332 2.1048825 2.9134722 2.1853591 2.3061090 1.9569297 2.0701780 1.6263599 2.9485875 1.7024308 1.7882577 2.0436949 1.9663242 2.4926059 2.1431437 2.3750660 2.1886087 2.8141746 1.9316660 2.1152488 2.2596116 2.7190563 1.5866702 2.3611922 2.2601773 2.0821919 2.2549530 1.4148778 2.3723919 2.8286631 2.9977978 1.5908020 1.7565092 1.5467374 1.9179865 2.5022355 2.3232655 2.1772091 2.2828728 2.3501422 2.1801106 2.2777405 2.0727642 2.1709722 2.0853723 2.0448779 2.4805031 2.4896097 2.2037038 2.2243990 2.3106161 2.2778474 2.2279399 2.2558485 2.2116476 2.2432643 2.1385787 2.3858538 2.3407271 2.4259901 1.9660585 2.3211715 2.4324386 2.1628986 2.4274003 2.2338484 2.2215549 2.4050445 2.1735091 2.3535179 2.1924226 2.2666418 2.7200204 2.7583012 2.4244614 2.1804508 2.9807137 2.8612938 2.3546812 2.2181086 2.6954830 1.9747527 2.0604955 1.8986213 2.1492567 1.8350651 1.8578738 1.7859321 1.6416706 1.9833306 2.0862146 2.3516493 1.5194439 1.5307938 1.9748413 1.7622890 2.0017964 2.0610719 1.8065914 1.7749201 2.9404632 1.6658682 1.9225464 1.5998017 1.7171329 1.6296579 1.9262578 1.6476741 1.6150688 2.4903399 2.2253947 1.6545519 1.7521229 1.7841681 1.5900887 1.5758031 1.5884383 2.0960996 1.8267179 1.8144715 2.1618324 2.1080897 1.7841034 1.7419343 1.5689846 2.9301879 2.1321915 1.9532809 2.1841334 2.1653262 2.2905381 2.0325385 2.1777633 2.1450136 2.1159474 2.3758193 2.3203323 2.3353163 2.1746639 2.1748664 2.2396182 2.2762243 1.9658678 2.2374063 2.1311966 2.1152415 2.3964188 2.4040366 2.3731834 2.1737534 2.2763477 2.3446961 2.1809134 2.3960938 2.2142689 2.2624892 2.1669188 2.1969382 2.1509397 2.8401342 2.3716308 2.1365260 2.1882229 2.6459022 2.2504309 3.1700570 2.1521229 2.4828247 2.6378238 2.4303777 2.4010594 2.1455046 3.0881072 2.9582498 2.3610571 2.2474273 2.3192600 2.2179793 2.2638940 2.8769645 2.5312802 2.3038747 2.9888957 2.4180237 2.8323217 2.5253242 2.5763707 2.6573461 2.5310617 3.0105341 2.6114628 2.0976495 2.7079935 2.2752738 2.5235481 2.6804699 2.5828998 3.1427915 2.3318188 2.1955255 2.1105757 2.4738920 2.2136396 2.5011455 3.0697603 2.8268973 2.2566286 2.9069934 2.7916606 2.5680383 2.6571801 2.6701715 2.0886689 1.9381400 1.8974447 1.9070370 1.8459029 1.8557337 1.9897252 2.0099342 1.9252710 1.9558599 2.2007281 2.3009301 1.9301632 2.3284821 2.1144265 2.2227497 2.1846503 2.1626918 1.9898634 2.3819874 2.1500631 2.2781012 1.8738048 2.2105466 2.3114019 1.9976344 2.1069024 2.1595532 2.4812687 2.3012491 1.7528798 2.0471005 1.8811381 2.1118133 2.3086660 2.0663082 2.3841943 3.0074870 2.1449756 5.5454263 4.3556960 2.4120161 3.1175704 3.9157645 1.9360662 5.1679229 2.9103348 2.3030007 2.0112996 3.0682460 3.4957270 5.1056996 2.5866333 4.3118884 4.3839891 4.2542272 3.5211695 4.5153671 5.2322832 5.1034156 4.2400847 2.9577145 4.8628658 4.5354115 1.6039151 4.1725050 4.5672502 4.7193736 3.8997809 2.2421686 4.8854895 4.4379307 4.5047098 4.8766012 3.8805818 4.0501113 4.5118281 4.5629657 4.1411274 3.9518222 4.2782128 4.5678845 4.2800924 4.0223469 4.0619846 3.3969171 3.9256822 3.3627020 4.8302117 2.9353209 4.3603883 3.6130708 4.4767996 2.1693399 2.1296886 2.1734232 2.2604856 2.1665557 2.3336738 2.0215262 2.2579011 2.0693127 2.0565733 2.2048180 2.2218182 2.2913503 2.4486199 2.3171472 2.2449816 2.1332967 2.3968972 2.5863776 2.1280078 2.1035336 2.4175327 2.3944026 2.4181599 2.0925918 2.5025866 2.2702190 2.2171142 2.4830244 2.6149862 2.0136475 2.3016294 2.4572814 2.4987320 1.9986947 2.4463417 3.1289831 2.6507900 2.3119519 2.2528829 2.6826531 2.3086374 2.6528291 2.3981779 2.5528756 2.2404329 2.6189234 2.4921806 2.1413765 2.1535646 3.0174387 2.4762328 2.2164401 2.1948253 3.1299313 1.5158439 3.7123927 2.4174814 2.0358758 1.8480558 2.0883813 2.2435201 2.5689492 2.2374750 2.1597874 1.9311000 1.6596877 2.1912035 1.8720329 2.8498233 3.1642706 2.7297823 1.8233804 3.4386940 3.7817309 2.7764451 2.3201453 2.8937170 2.0983079 2.1156103 2.0114749 2.0079153 1.8644471 1.7624535 1.7223470 2.0891423 1.7786442 1.8841743 2.0709127 1.9162234 1.8375233 1.9097765 1.8269006 2.0028515 2.1023222 1.9538228 2.0290599 1.6525230 1.9849089 2.4416951 2.2408520 1.8513238 1.9779460 1.8962739 2.0018767 1.9219790 2.1815230 1.9261017 1.9583786 2.3407914 2.2002425 2.3142200 1.9812343 2.1538890 2.5219770 2.0504780 2.1279534 2.3838713 2.0712032 2.5981510 2.3441863 2.5269993 2.4515588 1.8804602 1.7628921 2.3536220 2.7836035 1.8814850 1.7544043 1.7925116 2.1902055 1.5148065 1.8282314 2.0553954 1.9886625 2.4201434 1.6544240 2.3013252 2.0823385 2.6134344 2.3611605 2.1302699 2.8521938 1.5942518 2.3023054 1.7562823 1.8791341 2.7429202 2.5417473 2.0654466 2.4669980 2.4353825 2.4431322 2.1744000 2.0407349 2.3848757 2.6341551 2.2396845 1.4548032 2.2303045 2.4281825 2.2579839 2.5105236 2.6279076 2.2368481 2.7541288 2.4152132 2.9464848 2.3767682 2.0815467 2.6149296 2.3767682 2.5418591 2.5557845 2.5998412 2.6130983 2.6537525 2.5896805 2.5395828 2.7064492 2.4626363 2.6083242 2.5269753 2.7101745 2.8739668 2.8945317 2.4825758 2.6062071 2.4874904 2.2665259 2.5983003 2.7366124 2.3065410 2.7986229 2.6661716 2.4575354 2.8032850 2.6211172 2.6503670 3.1581640 2.6104745 3.0132210 2.6332197 2.5579894 2.4684763 2.8954943 2.5059730 2.6559948 2.9375036 2.8142796 3.6271941 3.8881559 2.5707204 3.1461726 2.9412754 3.4238762 2.5991720 3.0273188 2.7754515 2.8993270 2.8757288 2.4906314 2.7282782 2.1059492 2.3159726 2.6209346 2.5216169 2.3855899 3.0095879 2.3485793 2.6076971 2.0808340 2.3245465 2.3773559 2.5634851 2.1170285 2.1786773 2.4691501 2.4659338 2.5066931 2.3393655 2.6580787 2.3736157 2.6488978 2.4554483 2.7911337 2.6372182 2.7323386 2.6628723 2.7434902 2.7688212 2.6290122 3.0466331 2.9723393 2.4049671 2.9982110 1.9706149 1.7771091 2.8461715 1.8919177 1.8018671 1.8117464 1.9237820 1.9294863 1.8873484 2.2390472 1.7083280 2.0394485 2.3874207 1.8225335 2.1431002 2.2927545 2.4262004 2.5059770 2.7832234 2.4453655 2.4175425 2.4150752 2.4028820 2.3938038 2.3016698 2.1188765 2.1655061 2.3178879 2.4428236 2.7067507 2.4131787 2.7673684 1.7986415 2.4336713 2.3963322 2.2239991 2.2826108 2.9795585 2.0730256 2.5270359 2.7897956 2.5532338 2.5281897 2.8340690 2.6592736 2.3026981 2.2255548 2.6175128 2.7293189 2.6190361 2.3124448 2.1887728 3.1907271 2.1307500 1.9654272 2.0224457 2.3409323 2.0225557 1.8486436 1.9592800 1.9664648 1.9162315 1.8914356 2.4693172 1.6522924 2.2159508 1.7474065 1.9599496 1.9008773 1.8683921 1.9606877 2.0439485 2.0598169 1.9054913 1.8571664 2.0570186 2.1001255 2.1378673 2.0338013 1.8904588 1.8506458 2.3332436 2.0817068 2.3044660 1.9958796 2.0601446 1.9217215 2.2534582 2.1979975 2.1099755 2.3548770 2.1152141 2.3556122 1.9558282 2.2806994 2.9323476 2.5997291 1.7851131 1.4939171 1.7200709 1.5430377 1.6743597 1.6579389 1.7558967 1.5488979 1.7570405 2.0342937 1.6125128 1.7171557 1.5434129 1.5772254 1.8872633 2.0363810 2.0672364 1.5086818 1.5981393 1.6333186 1.9881477 2.2932389 2.5057403 2.0236808 2.1664585 2.1631595 1.6749951 1.7319047 2.1351710 2.2824750 2.0335496 1.8405613 1.7946727 1.9385990 2.1599116 2.0055898 1.4636076 2.6789310 1.9845612 1.7788256 2.2675859 1.6888151 2.1418908 1.8770125 1.8744791 2.1240391 2.2149756 2.1536523 1.9651711 2.0396686 1.9346341 2.4002313 2.3403290 1.7774703 2.1686690 1.6159954 1.7967436 2.0437910 2.3192532 2.2776944 1.6586001 2.4216626 2.5833382 2.1610246 2.8758962 3.4628267 2.1711972 2.9830511 3.0734098 4.1720492 2.2995078 1.7202215 4.1750262 3.3774235 2.1582097 2.2302467 2.2981109 2.2926015 2.0149774 2.2683751 2.3139553 2.2578608 1.9694766 2.3294044 1.9375944 2.0619854 2.1317621 1.9264452 2.2120308 2.4302207 2.5863191 2.3074855 2.2128759 2.1765127 2.0376839 1.9207749 2.0224124 2.6720101 2.2683648 2.3863832 2.2071902 2.2330655 1.8679891 2.1116810 2.5239087 2.2660921 2.4825725 2.4759855 2.2891200 2.0146719 2.1311429 2.0890758 2.2018134 2.6048323 2.3956738 2.0470497 2.9105790 2.1913149 2.4738642 2.5039858 2.9107166 2.4341669 4.5048328 2.0204724 2.0474042 2.2356178 2.2631259 2.1913041 4.8689280 2.2032404 2.5358569 2.3423150 2.0694748 2.5029359 3.9176997 2.2230924 2.4659705 2.3463302 2.4578874 2.1746344 2.8742253 1.7434553 2.0065375 2.7019034 2.7550594 1.5059180 2.5208581 1.4313627 2.3745570 2.5897022 2.3985972 2.3269663 2.5233574 2.4376343 2.3558009 2.1227424 2.3062562 3.0814110 3.3828789 1.8837789 2.2072042 2.3510575 2.1563902 2.7255633 3.8334244 2.1609185 2.4866215 2.2572987 2.2672168 2.4911670 2.1523213 1.9892175 1.5938171 2.3246364 2.3659807 2.2201865 2.4197342 2.1866861 2.0719005 2.3829703 1.8856359 2.0860425 1.9544705 1.9358043 2.4272620 2.2988364 1.8009801 2.1846382 2.4352546 1.9383073 2.1449220 2.0384206 2.2154879 2.2293998 1.9005259 2.1701748 2.1706908 2.1143913 2.1529911 2.0997547 2.0370613 2.0748439 2.2396379 2.3437774 2.1399538 2.5252108 2.0710577 2.7608846 2.2036288 2.1472512 2.0134478 2.1473135 2.2718400 2.8677744 1.9053704 2.1103595 1.8944596 2.0792559 1.8141958 2.2838819 2.5049081 2.0282084 2.2840294 2.6040273 2.4230181 2.2550568 2.3481850 2.0163735 1.9600519 1.9340735 2.1689197 1.6362475 2.1615869 2.0706276 2.2166722 1.8794470 2.4611711 2.2887734 1.6536382 2.0881309 2.2062145 2.4771663 2.2294242 0.0000000 1.4369285 1.8700605 2.0666201 1.9284855 2.2555511 2.2870194 1.8745916 2.5640180 2.1624585 2.6639055 2.4410544 2.3688042 2.5679253 2.7742724 2.4773253 2.2738814 2.4710460 2.5556721 2.5254528 2.5737269 2.3879206 2.1367593 2.5857036 2.6467097 2.5491857 2.5596006 2.3046379 2.3237069 2.3920992 2.2904615 2.4210919 2.7198946 2.5678577 2.3173967 2.4777456 2.4783259 2.4751068 2.6694272 2.7177330 2.5772578 2.4719985 2.5056497 2.3104418 2.1751024 2.4398198 3.0732076 2.6859619 2.1371688 2.8166295 2.1974839 1.7007261 1.8070362 3.1066108 2.9633844 1.8321397 3.3661769 1.7465778 1.7126808 1.8065925 2.0219281 1.7728085 1.7200369 1.9701895 1.7855951 2.1368749 1.8319851 2.6057827 1.8726218 2.5672404 1.7455960 3.6635856 2.0044708 1.7035834 1.9802305 1.9973982 1.5738465 2.2603063 1.8304247 2.7593955 2.1813771 2.5708966 1.7305503 1.6886740 1.8764116 2.5205939 2.6491886 1.5290040 1.9302163 1.7919587 2.5089772 1.6151475 1.8812738 2.9228008 1.8972992 1.7786244 2.3660782 2.5354483 1.8486936 2.1553053 1.7858854 2.3337231 2.2922386 2.0557148 2.3864585 2.0058770 2.2652786 2.2663761 2.3587741 2.3951984 2.3311418 2.3916897 2.2489734 2.0733926 2.3354670 2.0113203 2.0142718 2.0837004 2.1198684 2.3983223 2.3060764 2.0083605 2.4342041 2.2135302 2.1832334 2.0150295 2.4790096 2.0693620 2.1421579 2.4295733 2.3131979 1.9377334 2.0032120 2.2520570 2.1600704 2.0965528 2.4901401 2.0702444 2.9738914 2.1800513 2.5004653 1.8487048 1.7321390 1.8574140 2.0747243 1.7776462 1.6279109 2.1202811 1.7326328 1.6937437 1.6792872 1.7322435 1.7835786 1.8694576 1.8460494 1.7898477 1.9657554 1.8518294 1.7633977 1.6026175 1.8356701 2.4983517 1.6374189 1.6436015 1.9733698 1.6176910 1.7201387 1.8720150 2.1132121 1.8053491 2.1164904 2.1810963 2.5109711 2.0841426 1.7509056 2.7912321 1.7753816 1.9441522 1.8178315 1.9850638 2.6128290 1.8740447 1.9515065 2.6231222 2.7264425 2.0786013 2.2446686 2.3496028 2.8636989 2.6185290 2.1567489 2.2917695 2.3359878 2.2646891 2.3705300 2.1125519 1.8442087 3.1373573 4.0720578 2.1021684 1.7081703 1.7116684 2.0528373 2.1256653 2.0690084 2.2240005 2.4668252 2.2209072 1.9779430 2.2235262 3.0160139 2.7624601 2.1938907 2.8632363 2.9232533 2.1747857 2.0403374 2.9446949 6.3212063 2.1454271 2.0342741 2.6952086 1.8995395 2.5361704 1.9213345 2.2365261 2.5403071 1.8481363 2.7212768 2.9182722 1.9278860 2.7734689 2.7274063 2.2493105 1.9679724 2.6379256 3.0530046 3.6102219 1.9169923 2.9811946 5.5166417 7.2233244 7.9984676 4.3705935 2.1878933 5.2980668 6.4131240 7.8164023 2.4198345 2.5249195 6.6479536 4.1119223 5.2946908 5.1672701 7.7529481 4.7702721 1.4465128 6.3961476 6.3325462 4.2335643 3.0249739 6.5963615 6.1197726 6.5711135 4.4449180 2.4856641 3.4854977 4.4097744 4.4176534 4.8756663 5.5369850 3.9955970 2.0843340 2.6817561 2.1442532 2.2861682 2.4079656 2.7346793 2.3875147 2.2723928 2.4211087 2.2063521 2.1770092 2.1356017 2.1989512 2.3376787 2.0447931 2.0442649 2.4113825 2.3374282 2.2671904 2.1340391 2.3964119 2.3397918 2.5654514 2.1029048 2.5817474 2.1896257 2.4342751 2.1660181 2.8079554 1.9553783 2.4592950 2.2848552 2.5588001 2.3711104 2.2710767 2.2342883 2.2878368 4.6819065 2.9974928 1.9729732 2.5391852 2.4907370 2.7565376 2.5627694 2.3187519 2.4748581 2.7780143 2.3486760 2.3017623 2.8908058 2.8393473 5.0822597 3.1324770 3.0051735 4.5980595 4.3270436 4.7537559 4.9972537 4.9989973 4.6672669 5.4499813 4.8510921 5.5984706 4.3670762 4.5466468 5.7249137 3.8591145 5.0131535 5.0705894 3.9069297 5.8801615 4.3590512 4.5604346 4.5713381 4.6562890 7.2756222 2.9414708 2.9020658 3.0360367 2.9061459 3.1160565 2.9657090 3.0932854 3.3594480 3.1371323 3.3100984 2.8691827 3.0067692 2.6444453 2.9344707 2.9734822 2.7109138 3.2940760 2.3459384 3.1446780 3.4207713 3.3371905 2.9869543 3.0986946 3.0329343 2.9893975 2.6477594 3.4237159 2.6834084 3.4404075 3.3359891 3.3244319 3.0108930 3.1482261 3.6295488 3.0524531 2.7871836 3.3812279 3.2441340 3.2436192 3.3725895 3.7754883 2.9031009 3.1895014 3.1849666 3.0413247 3.0470940 3.6959075 4.0186810 2.7357063 3.4518429 3.1963560 2.7134213 3.1469822 3.7822973 3.5169522 3.3706789 2.8174465 3.0015485 2.2782757 3.2996649 3.0792608 2.5636622 4.0846137 2.8696579 3.4118355 3.7669024 2.9015602 3.1134068 2.6623388 3.4554991 3.8747041 1.8024038 3.9169694 3.1645496 2.4669912 2.3463570 3.0575208 2.7505713 2.4778351 3.3848011 4.0493179 4.1320612 3.2126052 3.6178293 2.8918698 3.2328074 3.4155206 3.4000509 2.9181634 2.2754618 2.3898756 2.2800684 1.9490252 2.3453629 2.3922239 2.3862448 3.2211353 2.3817531 2.3951594 2.0520446 2.7044371 3.0716985 2.4197009 2.5745202 2.0799315 2.7472450 2.2411163 2.4919040 2.0999667 2.5845642 2.3889036 2.6230343 2.5172738 3.1031742 2.4432475 2.5460572 2.5007256 2.2003545 2.5038051 2.6903926 2.9051768 3.2013654 2.7565293 3.2072264 2.8075005 2.5119991 2.5161708 2.5823829 1.7309161 2.9753589 2.5234168 2.9553946 2.8236015 2.5872060 3.2626076 4.0561597 3.1689430 2.9220302 3.0609518 2.8809449 2.1846654 2.8094780 4.1794580 2.7372802 3.7895121 2.6885077 4.4819682 2.2176132 3.0911632 3.5960933 3.3721614 3.3822727 2.7579056 4.4689336 3.2765738 3.7593273 4.0282995 6.4472773 3.4757149 4.4931750 3.0561295 3.9129943 3.7920552 3.5137296 4.1054281 3.2210430 2.7854186 3.5901583 3.1635307 4.7430882 4.2662076 3.9971725 3.5413860 4.4159567 2.5529904 2.6967944 2.4535555 2.3756385 2.3828209 2.6848365 2.5781280 2.4073762 2.3283068 2.2916907 2.6547784 2.4429555 2.6166709 2.4303580 2.4586190 2.4348079 2.5709546 2.6154935 2.3186890 2.4448542 2.6674761 2.5800284 3.2159908 2.5075421 2.4599229 3.0339392 2.5050741 2.5397905 2.7932327 2.8628058 2.8285920 2.9720467 2.2322021 2.3863921 2.9183889 3.0079348 2.8871415 3.0367217 2.7742613 3.3136279 2.9205510 3.2072240 3.8832541 2.8372924 2.7933664 2.9114326 3.1179660 2.6268075 3.1698239 2.5191925 3.0299838 2.1594746 2.8345106 2.7768146 2.2082979 2.7311813 4.3114817 2.1471826 3.4431667 2.6478999 2.3318957 2.2048260 2.9142144 2.7488658 2.2094428 2.2408226 2.3478560 2.8964071 3.4896311 3.7388914 2.6121618 2.2763824 3.1342029 2.4846759 2.2969822 2.7187654 2.6811944 2.2675584 3.5573624 3.8167975 3.1130868 3.2993023 2.9638492 2.9052895 2.9432504 2.6105189 2.8950332 2.8376619 3.0251087 3.1408197 3.3085675 2.8217533 2.9407795 2.8588892 2.8048150 2.7340498 2.8823903 2.7771399 2.6473333 2.9974906 3.1719793 3.2004752 2.8759083 2.5561385 3.1536113 2.3261643 3.0199072 2.9542974 3.0796909 3.1275556 3.2100583 3.5542062 3.5761939 3.5144656 3.2930856 3.0443857 2.9176927 2.7749573 2.9250584 2.8334801 2.9372138 2.7824783 3.4295887 2.4273760 3.6517643 2.4662626 2.9475688 3.7694107 2.8849173 4.6093970 3.7455485 2.4043407 3.2664969 3.6352289 2.8506268 2.9556802 2.9244496 2.6816896 3.8067344 4.1674817 2.5655444 2.8755874 3.2067086 2.6841875 2.8669870 3.1707741 2.9529770 3.1433987 2.9139562 2.7815512 3.2898504 2.8406635 2.8385053 3.0899566 2.8231600 2.7877013 2.8320060 2.7798525 2.9919029 2.9272550 2.8493140 2.5880587 2.6018265 3.2173132 3.1818211 2.7510000 2.8550261 2.6075692 3.3368952 3.3682016 3.2422478 2.4563125 2.9367089 3.0171239 2.9031223 3.4268808 2.9045400 2.8629731 3.2559597 2.9865642 2.7455163 3.0925974 2.8234953 2.8024931 2.7996180 2.9209215 2.8722168 2.6043722 2.7965429 3.1466736 2.7462518 3.0016272 3.3361115 2.7821165 2.7244252 2.6063149 2.7537284 2.4679912 2.8411621 3.8999601 2.7665791 2.6994445 2.8801725 2.7620504 2.6792605 2.8066804 2.9505358 3.0135998 2.6296172 2.7627376 3.0261925 2.9932318 2.4620754 2.9157022 2.5805501 2.8153868 2.4462224 2.7648232 2.6007338 3.7219128 3.1309657 3.1626861 3.1035081 2.9642801 2.6518222 3.2284707 3.4472467 2.7747215 2.6370375 3.0538340 2.3427258 2.5776169 2.4691304 2.4041178 2.5030161 2.3388896 2.7470996 2.2861619 2.6280617 2.6608598 2.4032821 2.3574602 2.6358730 2.8029071 2.4253599 2.3131464 2.5814539 2.4566527 2.3690808 3.1691156 2.9040526 2.9112794 2.8741495 2.9140662 2.6823044 2.6032091 2.6321654 3.1701753 2.3816906 2.2301420 2.6074066 2.6307964 3.3103977 3.0270925 3.3754445 2.7667201 3.2513637 4.4147901 2.0812348 3.7276252 4.1985104 3.9176903 2.4052113 2.6823392 2.6509234 3.1066421 3.7524074 2.3330568 3.3826079 3.2883245 2.7313653 3.1944917 3.2227472 4.1566362 3.2261308 3.4322966 2.9612938 2.9458536 3.7698862 2.8298194 2.9139596 2.1214613 3.5147860 4.0399153 3.3483823 3.4023545 1.9347960 2.9098286 2.6321175 3.3456299 3.2745762 3.8175135 3.2090374 2.8074882 3.0095037 2.9896677 3.0006393 3.4907819 3.2338083 2.7581161 3.1985051 2.4931210 3.8719533 3.5197739 3.0957062 3.9941047 2.9539203 2.8137597 4.9552016 3.5498852 3.3492618 4.0372759 3.5609719 3.8994552 2.0832165 2.0292734 2.1710593 2.0521755 1.9242675 1.8576537 1.8065914 2.2931755 1.8853993 1.8523632 2.0853914 1.8845840 2.2276428 1.7397152 1.7579065 1.9471146 1.9221037 2.4650884 1.9940937 1.9591153 1.8827345 1.9853638 2.1391239 2.1497612 2.0885293 2.0759642 2.2698362 1.9985465 1.9896902 1.8948676 2.3333185 2.2428092 2.5045940 2.4050550 2.5435508 2.1253824 2.2824144 2.0667287 4.1156501 2.1651078 2.7054647 4.0180916 3.7799272 4.1507084 3.6044016 3.9443007 4.0064589 2.5758047 4.0091210 2.2609651 3.9584821 3.9731488 3.4880929 3.9060274 3.6582235 4.0511356 3.7300142 3.9098602 3.6091579 2.9806986 4.2492917 3.7640970 3.7043343 3.9414928 3.5858961 3.8168741 3.5575128 4.2369594 4.1318916 2.9384071 3.0579856 4.0178340 2.2251467 5.0691263 2.0148582 3.0813423 4.0126378 4.4218563 3.9551900 4.1466438 2.6412344 3.0312140 2.3298885 3.0263125 1.9964360 3.2037067 2.9872966 2.9482288 2.8778491 2.9809803 3.0088378 2.7423170 2.6050997 2.8212022 2.7589439 2.9254329 2.9151757 2.5547529 2.7365396 2.6600504 2.6403765 2.7891934 2.5848287 3.1723786 3.1105660 2.9204156 2.3518081 2.7858349 2.7471369 2.3496875 2.8074794 2.8813736 2.8921162 3.1175618 3.0731043 2.5962558 3.0002456 2.9422268 2.9249854 2.6005856 3.0544338 2.5241139 2.4597729 2.4939722 2.6140559 2.6002173 2.9097128 2.9033976 2.6682408 3.0338357 3.5866950 3.8149207 2.8181423 3.0977369 3.5989516 2.5490302 2.7429180 2.4327790 2.2268454 5.5719277 3.7950757 4.5445270 3.9730523 2.8256973 2.6538483 3.0473549 2.9921487 3.0916863 3.2985602 3.1032250 2.9383265 3.0605956 3.0491220 2.8908411 2.6900640 3.1003690 3.2038158 2.7042600 2.9731364 2.7642137 2.8065611 2.6757581 2.6219319 3.1548749 3.0708226 2.8866046 2.7940869 3.4534832 3.1412496 2.8392833 3.4555496 3.0737699 3.0398354 2.7514679 2.8814655 3.4154326 3.2455177 2.7566907 3.1633904 3.0466033 3.3868544 3.3998708 3.2220383 2.9807576 2.4632423 2.4518113 3.8710634 3.0353040 2.5914687 3.0056046 3.5481851 2.6168967 2.8352256 3.1095168 3.4421291 2.6216429 3.0029389 2.3440504 3.5859848 3.1195327 2.9574703 2.6862787 3.5984200 2.7541580 2.5442488 3.6551815 2.6060616 2.2685153 2.7163104 2.7778535 3.0227706 2.5683196 2.8764216 2.5662325 2.6447786 2.7205682 3.7017658 3.0337252 2.5668559 2.8621097 2.8794416 2.8041532 2.6219245 2.5380170 2.2858901 2.3968103 2.4782089 2.1360115 2.6294588 2.1362649 2.5172594 2.6271881 2.5559589 2.4253526 2.5643024 2.6393398 2.5862025 2.4475820 2.3740461 2.1939002 2.2415066 2.3167780 2.4293339 2.8772891 2.5858792 2.7425676 3.0850952 3.0492422 2.8428276 2.3434556 2.8421002 5.0116041 2.7925030 2.3825803 2.8639411 2.4489245 4.9768664 2.5995918 2.7355320 2.8771490 2.2278506 2.8425413 2.6355686 2.3703508 2.3631665 2.1076573 4.0752447 4.6596186 4.9842990 2.3099616 4.8463615 4.7607319 3.6929777 3.1803109 4.6021753 5.1753802 4.7960791 4.4079531 4.6136461 5.4927041 5.2086165 3.3765668 2.2024718 2.1123205 4.9366115 5.4772406 4.8982948 4.9132564 4.2675501 5.6446518 4.9099959 5.5530236 2.4390134 3.3179054 3.7179669 3.1902574 4.5422410 5.6403018 5.6956200 6.0954151 7.1533081 4.8865812 5.2903733 3.6822879 6.2493272 5.7161848 5.0344484 3.1460173 3.4844766 2.9010018 2.5954590 2.7799076 3.2129416 2.9002084 3.2344205 2.8868000 3.0136187 2.9943700 3.0371856 2.9462672 3.0584674 3.6715877 2.7495602 2.9045690 3.0964031 2.7649939 3.3158293 2.4481303 2.7726328 2.4866034 3.4566248 2.9407239 2.7209686 3.4171983 2.4718837 3.1517016 3.1278184 3.3029271 3.1175025 3.3484638 3.2668208 2.7973502 3.0162456 3.0409032 3.8070427 3.1918780 3.3778145 2.4045176 3.2513686 2.0751921 3.2597327 3.1934082 3.4494156 3.5254890 3.8177099 4.5922841 3.0957341 3.4954102 2.3205579 2.8622383 3.9224366 2.7612455 3.3687201 4.1369375 3.9594698 2.6096324 2.7142277 2.9801075 2.8570735 2.5488446 2.4806387 2.8735889 2.3337691 2.5243709 3.2933825 2.9737896 3.1175453 2.9719344 3.1207076 3.5940511 3.0517187 3.8235537 3.2327522 2.6776606 3.1554794 2.7206360 2.8122974 2.8809305 2.7281573 2.7884285 2.7439875 3.4891441 3.0228597 3.1289126 2.8926411 3.0022371 2.7031224 3.0833140 2.8224423 2.9297767 3.2626513 3.3130429 3.9589214 2.7355305 2.6844220 3.4236975 3.0244168 3.0307258 3.3951780 3.3946759 3.0055904 2.8394740 7.2133454 3.6787944 4.0553627 2.4050809 2.3833665 3.3452788 2.2788358 2.3547257 2.2215187 2.3906034 2.5048625 2.4549921 2.3765416 2.4004704 2.3883022 2.4249336 2.3701694 2.3142745 2.6455955 2.5665789 2.3967022 2.5929894 2.3053194 3.0734690 2.3032482 2.4496810 2.3720699 2.3492039 2.5475949 2.2842766 2.3681201 2.0435313 2.2070930 2.7887797 4.3564676 2.7529512 3.3236196 3.3236196 3.4020788 3.4020788 3.3319149 3.3986714 3.3212088 3.7227083 3.1606377 3.4635607 3.4090126 3.6485338 3.6485338 3.4968184 3.3479990 3.5281883 3.1366347 3.3910957 3.3910957 3.2646892 3.2646892 3.5656897 3.7967827 1.5935440 1.5935440 3.6626189 2.9284308 2.1764773 2.1764773 4.8967823 4.8967823 1.8872543 1.8872543 3.2324533 6.2287191 1.9235450 
NUTLON019354_KOG0313                                                                                                                                   3.0516692 1.4934371 2.6641331 1.7933212 1.8694161 2.1821644 2.6653742 2.3346739 2.0671579 2.1115636 1.9064626 2.3893266 2.3111992 2.4885525 2.5217992 2.4297016 2.2957114 2.6072285 2.1494900 2.4037385 1.9601341 2.9020823 3.1529451 1.9367574 2.7100010 2.3724552 2.6822396 2.2188919 1.9647665 3.2595294 2.1822176 1.6616838 2.4174270 1.8446022 2.1211936 2.1862915 2.7818818 1.6971056 2.4781805 2.6805555 2.5027162 2.1881974 1.7771414 2.3030788 2.6217893 2.1440586 1.8300604 3.0435544 2.4226344 2.2392116 3.5228159 2.1804250 1.9749401 2.7167210 2.7736022 2.6528061 2.0582897 2.5959747 2.1836660 2.2756247 2.1874950 2.2527740 3.1513351 1.9330476 2.0982452 2.0861698 1.9515774 3.2272132 2.8300843 2.1596401 2.8557004 3.3688937 2.5755022 2.0662500 2.9572056 2.2824653 2.1884090 2.3123112 3.3029900 2.1885200 2.0112703 1.6445242 2.4108771 3.5557316 2.6054881 1.5776737 2.5230046 2.1959702 1.7792144 2.4421284 3.0871265 1.9023292 1.9975555 1.9842551 2.0567906 1.9760283 2.1976437 1.9913701 1.9320766 1.6386144 1.9452033 1.9104031 1.8845970 2.0424274 2.1174429 1.9008811 2.3544568 2.1250166 1.5961065 1.8480676 1.8410700 1.8346968 2.2428112 2.5260517 1.6979290 2.0352291 2.3927714 1.5550225 2.2957604 1.9300143 1.8420305 1.8043867 1.9240447 1.9425990 2.4439229 2.5035712 2.5356025 2.1701295 1.8540479 1.7042296 3.2386810 2.2606665 2.5182261 2.3887436 3.5162229 1.8925782 1.4990266 1.4495062 2.1316947 1.4907608 1.6434721 1.8661082 1.6418524 1.7977659 1.8611796 2.1555491 1.2212667 1.9679336 1.8171572 2.0440484 1.8437730 2.0170613 1.3229975 1.5129601 2.0267534 1.2863231 1.3144256 1.4283898 1.4426282 1.9206834 1.5695747 1.2489696 1.8347054 2.4419222 2.7522568 1.9729932 1.6405730 2.1249379 1.9194964 1.5841299 1.1558990 1.7117624 1.5355772 2.3474948 2.0351283 1.7775928 1.3861766 1.9910179 1.9485012 1.9696767 2.0732032 2.3640950 2.3379746 2.3507567 1.9954384 2.2204217 2.0773733 2.6852647 2.1909625 2.1645104 2.0310594 2.6864221 2.1392998 2.2581921 2.3745824 2.2816606 1.9767317 2.2924464 2.1368976 2.5516101 2.6518498 2.6240504 2.5251859 2.0687985 2.1786253 2.0734742 2.3066919 2.2715580 2.4619219 2.3425150 2.2368592 3.0598093 2.4362980 2.6736149 1.5300322 2.4539341 2.1494878 2.2088308 1.7986913 2.0071703 1.8870797 2.4985142 2.1233054 1.9915233 2.3484330 2.2733207 1.5835799 1.9197429 1.7124352 2.0324997 2.6221456 1.9683146 2.5266857 2.0223523 2.6234887 2.2466205 1.8807683 1.9818054 3.0417444 2.8503926 1.7915596 1.4221600 2.2971346 3.0047723 1.8319868 1.6791581 2.3677614 1.6689629 2.7858541 2.6325319 2.2953255 2.4624422 1.9302298 1.8952597 2.9412050 2.2495481 1.7419103 3.0956929 2.1695939 1.6697085 2.1648038 3.1972186 1.7801495 3.1669812 2.0435142 2.6776662 2.4133820 2.4451025 2.5540186 3.2957830 2.6048366 2.6111402 2.6278932 3.0010741 2.9191214 2.8954933 2.9413584 2.5170455 3.0004871 3.0607121 2.3354153 2.9044079 3.0266332 2.7457790 2.3740466 2.7833279 2.7696756 2.9468894 3.0674985 3.2622531 3.9322358 3.4348133 3.2695758 2.8645050 3.4696697 2.8956335 2.0828207 3.0658333 1.8520496 3.8091653 2.8123346 2.8992147 2.5117452 3.7780447 3.3479657 4.0624834 4.1435376 2.7012315 2.0334297 4.9098315 1.9329315 4.7322523 2.7065457 3.0206355 4.2614528 2.6377071 3.0698799 3.6585239 4.1816658 4.3582439 5.5972511 3.9005816 3.0967439 3.8092700 3.7840885 8.9999990 3.8909420 6.4427821 3.1424040 4.0243384 3.6749853 3.4905193 3.4948840 4.3858686 7.9172446 3.2935349 3.8989942 4.4891762 5.7259290 3.3375957 5.4704358 3.2957001 4.3682748 4.6455312 4.9204857 3.8075112 4.0078658 3.3751080 8.9250595 3.6390651 6.1845253 3.5530687 4.0720819 3.0166876 4.2945914 4.2822784 4.1219806 5.1279592 4.6359816 2.7303604 2.7424252 2.9774458 2.9186898 3.0077825 3.3439725 2.6412230 3.0499659 3.3999090 3.2086072 2.5919413 3.0087800 2.6460395 3.6286304 2.9100422 2.9909925 3.3560272 2.2042711 3.1367492 2.9736392 2.9694975 3.1887648 2.5962906 3.3362723 2.5272553 2.9088283 2.8735740 3.0773350 3.4456237 2.7264297 2.3849737 3.3169959 2.9019202 2.5340724 2.1102645 2.1343485 2.3558224 3.4308786 3.6179881 3.1443327 3.0852591 2.2765677 3.1670121 2.2594655 2.8798059 2.8146858 2.8679929 2.5596939 2.6155475 3.8069118 4.1973280 3.5156275 2.7884450 2.4798302 3.5044665 1.8811473 4.8830643 1.8728723 1.8454139 1.2974522 2.3455938 1.9623778 2.1145520 2.2920432 1.8425149 1.6454537 1.6826930 1.8915983 1.8796062 3.0172688 3.6049176 3.2425997 2.1088957 2.0972918 3.6574292 3.0904869 2.6077002 2.5053941 1.4449120 2.5122109 2.6441742 2.7707455 2.0304102 2.0171568 1.8009114 1.9125450 1.8791168 2.7573646 1.9910108 2.3301102 2.2346740 2.2696540 2.5987711 2.3071245 2.1990725 2.3115213 2.6617521 2.0264933 2.2927034 2.2904480 1.9228950 2.3973560 2.2808054 2.4541529 2.3998596 2.5665666 2.6968185 2.1643854 2.4902840 2.7588146 2.1906148 2.4107712 2.4757104 2.0914404 1.8526823 2.4808990 2.6065378 2.5552045 2.7251009 2.5978998 2.7044822 2.4304518 2.2577636 1.8983952 2.4285845 2.2599729 2.7228059 2.4544401 2.2154886 2.1136361 1.9390726 1.9067714 1.6881518 2.3163419 2.2498718 2.0325691 2.1292883 2.4900580 2.4549614 3.7796237 3.0061107 2.6910577 3.0508115 2.8913822 2.9797289 1.8196540 2.3535442 3.2876145 2.6071661 2.0160470 3.1466206 3.6889929 2.3928414 2.6167304 2.3357294 2.8997967 3.5732178 2.1151751 1.9221477 2.3767855 3.7998803 1.8298776 2.5907745 2.7157841 1.8091583 2.9918544 2.2236708 4.5867338 2.1618607 3.1471392 3.3489610 2.1618607 2.1794719 2.3753929 2.4085242 2.3955285 2.3231568 2.5116896 2.7269221 2.5352694 2.2388927 2.7701790 2.4465576 2.5583530 2.5031855 2.6532404 2.0953968 2.2655976 2.1308988 2.4395325 2.5646749 3.0708016 2.8841326 2.8984030 2.4097550 2.8172366 2.8177852 2.0656648 2.4776408 2.6868051 2.4506386 2.8966737 2.8772297 2.8880781 2.7791431 2.6706336 2.2144027 1.9402413 2.2273144 2.9211492 3.6849674 4.5163861 2.7431945 2.7806903 3.6149621 2.7319979 1.3185769 2.0332284 0.8522432 2.8254548 2.8985962 3.0345166 2.5319829 2.3123617 2.0846843 3.1232064 2.2457921 2.3620707 2.9964371 3.1785091 2.6907272 2.1551190 2.3374219 2.3865840 2.2890424 1.9768203 2.2221863 3.2404263 2.4861133 2.8238840 2.0143980 2.5482062 2.3823334 2.1218799 2.2519444 2.9477022 2.2923528 2.5067020 2.4067403 2.8393688 2.6146703 2.8702374 2.3809349 2.5680759 3.1451680 2.7707289 2.5369108 2.4509548 2.9063430 2.3554511 2.2477910 2.4422813 2.0512328 2.1492609 2.3871757 2.9322072 2.3917452 2.3262926 3.0031593 2.3795517 2.2559905 3.5340649 3.0856181 2.4738933 2.5435992 2.5492283 3.4790284 2.7963054 3.1303795 3.0893656 3.0034954 1.4478520 2.8557546 3.2627171 3.2807521 4.0151622 2.8911229 3.7359836 2.1386045 2.3346089 3.4937329 2.6717648 2.2621640 3.5529832 2.2374056 2.9961110 3.9672182 2.2562977 3.2004810 3.6111708 3.2163822 2.7697212 2.7584817 2.4157030 3.0997768 2.6887253 2.9051393 2.9062026 3.6105800 2.7638649 2.3639320 1.9550131 3.6565328 2.3031079 2.5037461 2.2688955 2.3580276 2.1438136 2.1568959 3.3205712 2.2342537 2.6304127 2.0352334 2.5287579 2.5932274 2.3702584 2.1008811 2.0323880 2.4741916 2.7515097 1.8538735 2.4922006 2.4171614 3.1525026 1.9873880 2.1456676 2.1905346 2.7087630 2.5575883 2.4299195 1.9268681 2.6639243 2.4692256 2.6409960 2.4308580 2.6048773 3.1315912 2.8264003 1.9746345 2.5448567 2.4679591 2.9444151 2.2802206 1.7029353 1.8888912 1.8065162 1.5234445 2.0440717 1.3060799 1.8224150 2.0901222 2.2122256 1.3886971 1.6566356 1.9530437 1.8333510 1.6031556 1.6359566 1.8721532 1.7442130 1.7288223 1.9620302 1.9421958 2.3899610 2.6021729 3.1151385 2.1488268 2.8432154 2.1456996 1.7248127 1.6925016 2.5218942 2.1187654 1.9800368 2.1311723 2.8025890 1.9057542 2.4612042 2.4009753 2.1636736 2.8042316 2.4080814 2.3483519 1.9061147 1.5959212 3.2614660 2.3961850 2.6781715 2.3197798 2.0894327 2.3279203 2.4037845 2.2241522 2.3474346 2.6881442 3.0736143 2.2150742 2.2728581 1.6478702 1.8438649 2.0406024 2.5961341 2.6489898 2.5207557 2.4791524 2.3134303 2.1503259 3.0799382 3.7400196 1.6413183 3.2790235 1.6920035 5.9679773 2.8170099 1.2726578 4.3741626 6.4787080 3.2808468 2.5302010 2.6916511 2.7651330 2.8383703 2.8600279 2.0989099 3.2737043 2.3141296 3.0395458 2.6426356 2.5043915 2.3734713 2.4983701 3.0957844 3.7089945 2.4217691 3.1265803 2.3292376 2.8662454 2.5450842 3.0074422 2.4320238 3.7626159 2.7228527 2.7145696 2.7678647 2.3830755 2.2700235 3.9568694 2.9640535 2.6148029 2.7354693 2.7349513 2.5008599 2.3752691 3.4686947 2.6743414 2.7891485 2.8218910 1.8779353 2.1811728 3.4853393 2.5284770 2.7630573 4.2330410 4.8446458 4.1158505 3.9268971 3.2076196 3.7196974 2.4341440 3.2726741 1.9632984 3.9323549 2.2571448 2.3134066 3.2209159 2.0704961 1.9984121 3.9829579 1.8266395 2.6327594 2.6894872 3.1180442 2.2817649 2.6597316 5.6589455 2.3714118 4.4085579 3.0539281 2.0305609 2.8926338 1.4549948 1.6214637 3.9352306 2.8305493 2.3465447 2.6721243 1.9399061 1.9860988 2.7028583 3.2878635 3.0085738 4.9352256 1.7419280 3.5993796 2.7315087 1.5995100 3.0334442 3.3273040 3.1165198 2.4925005 1.8453051 1.9649648 1.6928009 1.6303272 1.5277622 1.9706098 1.8062097 1.8597090 1.6395808 1.9753465 1.7147082 1.7512860 1.8603355 1.9266687 1.8923882 1.3995641 1.9474793 1.7306689 1.6570436 1.6913092 1.7987508 2.6033599 1.6790186 2.2702773 2.0538527 2.0830568 1.3885230 1.6671555 1.5876152 1.9432137 1.6622104 2.4057083 1.6565832 2.1969896 1.1687826 1.9489419 2.6168471 1.8208137 2.4942388 2.1915994 2.3442779 1.5716151 2.4917135 1.3308307 2.3781790 1.4804884 2.5890056 1.5086967 1.7026822 1.7379405 2.1231987 1.8784988 2.0310564 2.5629288 1.8549541 1.4876812 2.8126176 2.1047434 2.0059703 1.9583784 1.3517566 1.4417286 1.8032832 2.2390947 1.3353323 2.4893293 1.7644835 2.1576195 1.9391188 2.2335797 1.8113474 1.6736453 2.1862970 2.0114339 1.9297962 1.5877555 1.4369285 0.0000000 3.1130792 2.7356110 1.6577197 2.2599724 2.2498287 2.3326691 2.5319731 2.1263881 3.2959058 2.5325632 2.4670551 2.3457385 2.7159423 2.7865713 2.4174503 3.2036423 2.6643704 2.3001971 2.3389012 3.2855733 2.7157975 3.1097464 2.5297309 2.4191855 2.6501111 2.9321928 2.3730125 3.6347166 2.1421676 2.2219353 2.6967787 2.2150064 3.0209930 2.8217010 3.0189778 2.5393428 2.5478455 2.8588666 2.3352297 3.4532344 2.9221937 3.2993163 2.3823570 2.5284126 2.6204315 3.7004993 2.2985543 2.7746449 2.4872089 1.9003399 1.9713159 2.6081048 2.3922620 1.4747342 2.5645362 1.4193380 1.5087359 1.5244599 1.6977155 1.5951236 1.7725799 1.7315282 1.7493778 2.1734254 1.7068946 3.4092140 1.6843985 2.3673511 2.1292106 3.0954849 2.6373957 1.6872347 2.2039533 2.0931318 1.8389318 1.8847138 1.9050337 2.4540732 2.5094292 2.6288875 1.4345896 1.6868261 1.4922731 1.6830472 2.2963667 1.5844943 1.6344174 2.0150462 2.1553866 1.8053458 2.2658816 3.5261997 2.3248811 1.9327875 1.6844016 2.8271498 2.5027884 1.9752104 2.0281416 2.8734757 1.9994398 1.9912959 2.2375478 1.7795298 2.3186350 2.5474590 2.0282196 2.5584654 2.1893302 2.5538438 1.7484738 2.1326902 2.2070061 2.2190846 2.1926818 2.2695354 2.4694846 2.4076143 2.3741419 2.1023805 2.4864230 2.2647831 1.9835201 1.8565257 2.5893230 2.1834425 2.5765921 2.1889834 2.2485932 2.2352628 2.2272309 2.0667596 2.8696231 2.2538544 2.9949008 2.9147187 3.0761309 2.5999933 2.0909129 2.0888344 2.2041063 2.0885008 2.9482485 1.9937886 1.9650889 1.8670100 2.2079910 2.0489180 1.9448305 1.8461662 2.1892882 2.0076145 2.1277022 1.9646388 2.6135062 1.8058542 1.6220163 2.0796720 2.0629385 2.8131862 1.8403150 2.4368838 2.6789818 1.9578747 1.9085566 2.2947042 2.3970306 2.0093026 2.1449738 2.6944073 3.3135256 3.0457908 1.9786744 4.2487614 2.2709914 2.1038175 2.2186515 2.5111039 3.2452104 2.9485491 2.4667098 4.1475463 2.2789182 2.3838603 2.1317254 2.5763499 4.6016119 2.6404060 2.4313132 1.9970278 2.8367002 2.2377362 2.6876164 2.8774740 1.6878533 2.5796800 4.2074085 2.5961866 1.8931957 2.3750253 1.6034414 2.8286553 1.9090766 2.1792459 2.0417095 2.0017215 2.0587364 2.6449521 2.8040076 3.3119273 1.5690337 3.3950476 4.4573174 2.0138118 1.6834469 3.2144188 9.0000000 1.6973711 3.0311662 4.1194037 3.7737189 3.6132590 2.2837720 2.0551092 2.0531686 1.8165169 2.4147422 2.7578459 3.3529395 3.4162368 2.1372616 2.9298584 1.7025984 3.1034996 3.8735258 2.0944934 2.6118659 2.5817815 9.0000000 4.6906514 9.0000000 8.9999981 2.2968957 7.3876251 8.9999987 6.4528383 1.7509090 1.5765017 9.0000000 5.0233219 4.8121861 5.5963372 4.9231173 4.9622469 1.3402628 8.9999988 9.0000000 8.9999989 2.8889941 8.9999986 9.0000000 9.0000000 6.0733932 1.8085467 4.2711904 9.0000000 4.5184564 3.8594450 5.6827431 5.6629248 2.3852541 2.5905793 2.3826915 2.5518542 2.6024239 2.5375880 2.3283682 2.6539074 2.3643477 2.1154708 2.2389545 2.0152804 2.4989350 2.1430958 2.0619907 2.4525288 2.2730158 2.6433126 2.3015970 2.5180610 2.4595704 2.3213051 2.2507928 1.6917636 2.3201467 2.3475047 3.4633339 2.3445144 2.2637289 2.0300685 2.5809107 2.4630689 2.8079097 2.5617231 2.3615444 2.3309106 2.0209532 4.8203445 3.8208388 1.7584568 2.3231986 3.1646366 3.1212741 3.2179275 2.1467846 2.1239758 2.6512354 2.7269872 2.5389958 2.9799183 3.5978491 4.4923825 2.8923485 3.1360286 5.1299312 5.3282288 5.3512182 2.6320635 5.1627671 4.1683100 3.7387429 4.3536811 7.9220111 4.7052685 4.1375797 3.4048472 2.7956823 4.9137659 4.4568162 3.8844467 2.8048982 4.4751131 2.7653484 3.6104781 6.9725519 3.1817004 3.1213665 2.6517996 2.3746870 2.2943866 2.6463311 2.5247367 2.7509372 3.6476074 2.9168968 3.2708972 2.9261766 2.7298085 3.1019433 3.0606606 3.1251604 2.6462808 4.0880287 1.9634789 3.1315213 3.1678707 3.4869874 2.8129999 2.8325251 3.1117763 3.5526339 2.2225058 3.3854092 2.8899162 2.7702656 3.6660845 3.1395495 3.4568909 2.7415875 3.1109798 2.9089530 2.5053018 2.4856248 3.0144053 3.1207189 2.5986042 4.0288318 2.8518934 3.5380496 2.5314388 3.0359495 2.8891249 2.9770812 3.3141160 2.8630863 2.3401294 2.9243990 2.8258788 3.0173049 4.3512741 3.0238164 2.8448300 3.3588867 2.9537841 2.4074243 3.2804502 3.0706803 3.0041947 1.8488178 3.2877742 2.6720783 3.2966914 3.2603719 3.4614906 2.1655170 4.4631906 2.5886907 2.5730169 4.4944165 2.9500005 4.0611246 2.5539360 2.7097508 4.6565199 2.2774671 4.1812686 2.8107238 3.4673183 2.8757706 3.1718045 3.1355772 2.7315906 2.4545687 2.3066841 2.6297180 3.1096279 2.7781655 2.6865029 2.2332567 2.2531798 2.3776591 2.3678554 1.8984927 2.4408280 2.6598719 2.0741372 2.4449546 2.2983561 1.7604120 2.2831002 2.1799017 2.6550722 2.1396054 2.0065757 2.0154322 2.8074087 2.3406896 2.0651491 1.6913676 2.3264504 2.6123635 3.5860668 2.4965913 2.3064965 2.2359816 2.3117454 2.2060143 2.6899586 2.3515303 2.6745062 3.4057506 2.7604445 2.7803366 2.1284820 1.8593771 2.6601130 2.6333895 2.2817197 2.5635917 3.2219736 2.3432603 4.5771630 2.8534561 6.6592972 2.2457114 1.3083945 2.2079681 2.8149817 3.9975311 1.9683455 2.3240555 2.2249071 4.7652835 2.0672797 2.0821151 3.4623575 5.5038617 3.1504429 2.9383083 7.1322846 4.8402721 9.0000000 5.3614290 6.1795647 3.8644277 6.4568986 2.6514819 4.2332016 3.0799337 4.9522255 4.4675614 5.9753909 2.8836771 4.8900007 2.6085583 3.0668754 6.3533494 5.0408520 4.6733145 6.9712362 3.0192055 2.5558626 3.0752153 3.3887136 2.7528440 3.2926192 2.9089306 3.4100194 2.8601180 3.1405683 4.1849645 2.7588311 3.0733458 3.5417775 2.9076311 3.6134036 3.7693680 2.5434853 2.8425913 3.4265124 3.7426681 3.8999916 3.7024635 3.0201460 3.7042207 2.4750271 2.5891568 3.1187813 2.6512335 2.9953851 3.2898639 3.4294736 2.0156586 2.7187251 3.3603371 2.5881727 4.4925355 2.6290706 2.4568133 3.7850882 2.9602549 2.3507417 5.1496344 2.5487633 2.2174984 3.1153232 2.5982607 2.0679981 3.2280936 2.4810731 2.1934716 2.2035643 1.7009982 3.8050650 4.3659441 3.2730590 3.0363178 3.9223445 3.3670181 1.8010954 2.4472250 2.4952752 4.0665920 2.8084898 2.5700824 3.7425504 4.0953143 3.7158818 3.3161118 3.6953686 2.4878151 2.5570126 4.9683867 2.4878536 9.0000000 3.1265824 5.2208577 2.7126840 4.3887430 8.6092356 2.7583559 2.9205692 2.7525745 2.8643869 2.4075732 2.4224917 2.4165729 3.0181770 3.0417708 2.8947033 3.1056029 2.8229886 2.8621000 3.1915428 2.9371316 2.8665098 2.8021843 2.9779220 2.7851698 2.6968356 3.0443179 3.3771847 2.4331859 2.7678277 2.8693261 2.4210513 3.2569643 2.5532952 3.3255929 2.5526857 2.5224534 2.7967198 2.6453947 3.4822557 3.4759146 2.8228753 3.2895663 2.5820495 3.0833612 2.6127150 2.7843941 2.8097251 3.2629874 2.2384022 3.2432750 2.7070103 3.4007787 2.8129484 4.1274072 2.1699008 4.0876193 2.5621347 8.9999986 2.7513104 4.5471872 2.8607148 7.2651671 1.8340194 5.7492156 8.9999980 2.2411510 2.0129618 2.1884732 2.1529403 2.2974709 2.1140812 1.8726291 2.2844652 2.1884527 2.1308366 2.2042910 2.0709676 2.3883407 2.1845624 1.8526655 2.1561794 2.4298780 2.1691745 2.2877612 1.8867630 2.5842556 2.2062518 2.2142014 2.7539387 2.7723264 1.9358219 2.3957598 2.1327547 2.5593172 2.5965004 2.6980597 2.2300229 2.3130849 2.5419887 2.9379652 2.8607809 1.9986488 2.3744757 2.2926007 2.4300095 2.5010984 2.3213805 1.5979488 2.4935858 2.0629798 2.4150700 2.1736883 1.9772583 2.6519882 2.8702957 2.3665904 2.1503937 2.8009815 2.1574365 1.9612931 1.9671061 2.0347381 2.1604834 2.3427916 3.8045598 1.9680782 2.3038766 2.3292990 2.0255208 2.5366489 2.9568110 2.4450404 2.4688823 2.3363248 2.0281214 3.1594400 2.4942105 2.2372851 2.3802839 3.0178302 2.4834080 1.7443126 2.0992861 2.0648398 2.6927296 2.9217960 2.9502709 3.1357803 2.1548483 2.8434676 2.9623326 4.5534346 1.9350811 1.7326871 4.0588982 2.7348785 2.7607132 2.8077110 2.9055448 3.0258837 2.9053761 2.1238980 2.3038488 2.1058001 2.2971348 2.4692819 2.1971370 2.5188772 2.6749033 2.2291739 2.4021623 2.4701455 2.6498414 2.5158924 3.0146714 2.3009647 3.8268809 3.5973181 2.6337200 3.2762756 3.5476853 2.7200802 2.8084534 2.7954143 3.3059723 2.2168405 2.0745910 2.6187320 3.6732993 4.3220154 3.2576278 4.6391623 2.4700463 2.3613783 3.9042328 5.2348724 4.0605131 4.9128714 2.8207559 3.8431394 2.3943198 4.0793814 2.7763036 2.9097884 2.9970437 2.6584625 3.0770039 3.1832359 3.7562139 3.3364935 3.8019055 2.4933916 2.7030297 3.1098596 4.4666913 2.9249436 2.6847636 3.3394490 4.0632724 2.5312984 3.3703085 1.0711784 3.5805375 4.0878330 2.7113515 2.1865938 3.6464513 2.0411434 2.7748532 1.7424636 3.3413452 3.1115724 5.0170091 5.9501859 2.2484965 3.1936391 1.6598044 2.5919983 2.5537313 2.4851019 3.3609730 2.6458999 3.5872850 5.1343752 2.7505795 3.5430478 4.5483716 4.1862946 4.5567729 2.6537732 2.6824628 2.2579495 2.3616667 1.8744769 2.3477864 2.2997666 2.6068133 2.4509571 1.8916233 2.4240319 2.8459867 2.3143557 2.4105948 1.9509592 1.9358518 2.9262477 2.4638005 2.8032426 2.5959177 2.2943590 2.5960004 2.7315327 2.6665320 2.9358147 2.6162445 3.0212476 2.6758950 2.5342046 2.2916567 2.0944424 2.1499229 2.1803471 2.3828814 3.0212241 2.6345347 2.5655862 2.7622324 4.5696917 2.4298193 2.5956127 4.8374696 4.9487689 4.1830095 4.6326981 5.2431959 4.4239642 3.8670465 4.0629171 2.5528760 4.4254928 4.0315332 4.0312587 4.0981949 4.1782268 4.4081434 4.5486660 5.1853454 5.2627261 2.6282157 4.5006823 4.5346726 4.2207249 4.2546762 3.8545760 4.9066163 4.3950677 4.8037770 5.2559521 4.6538886 2.6110323 4.8917929 2.5475255 5.2549594 2.7647254 3.1394237 7.5683405 4.1735052 5.9922788 7.0683098 2.7668293 4.2628328 1.9701197 4.0996794 4.6953229 3.6085128 2.3516670 2.5751375 2.9395428 2.4015267 2.0752899 2.0836342 2.3113740 2.4333763 1.9164049 2.3809350 2.4595307 2.4534127 2.4870820 2.2065168 1.9973912 1.9908508 2.2062342 2.1123808 3.0009306 1.9312068 2.3100492 2.4032313 2.1972821 2.0572095 2.6351955 2.4109505 2.5078582 2.4716630 2.6960460 2.2670902 2.4473444 1.8163342 2.2178472 2.3660442 2.3329428 1.9478669 2.5085511 2.1653007 2.7801528 2.3228560 1.9730745 2.9278101 2.2435919 2.0215335 3.0049678 2.6053535 2.0057429 2.4598375 3.0950047 2.1306427 2.5404330 2.1704935 1.6635291 1.5093128 3.9248112 5.5166717 4.1744211 3.4396865 3.6921479 3.6309024 4.0614014 4.2419085 3.3592485 3.7790215 4.4069050 3.6519703 4.4371658 2.9496537 4.2592107 3.7135953 3.8598117 3.1012709 4.1128078 2.9318434 3.5270577 4.0068081 4.1914052 3.2578463 3.3979784 3.1189500 4.2780606 3.0899972 3.0254317 4.9134488 3.4132661 3.5940235 2.7244970 3.0494735 3.1531020 3.0022796 3.7782934 3.3222145 2.7377100 2.8515950 3.9630116 4.9145105 2.7341859 3.2073136 2.2603612 2.4936917 3.6464767 3.4395256 2.8445072 2.4597104 5.0065619 3.0716326 2.6475915 3.7456950 3.6982973 2.4811824 2.3750187 2.5136159 3.1820102 3.1820543 2.8534133 2.3435987 4.0084607 3.0351496 2.6939527 2.9108059 2.0940767 2.1600865 2.8732663 2.5831283 3.6286807 2.8423544 3.0964881 2.9039979 2.3357296 2.6869929 3.3593754 2.8748296 2.6680069 2.9284319 2.6878322 2.6473685 2.3453929 2.8588519 2.2975970 2.3711031 2.4533599 2.0806601 2.4924925 2.1121141 2.1344028 3.0417564 2.0766139 2.1192073 2.2405015 3.0644028 2.0417341 2.6022760 2.0098463 1.8413993 1.8204037 2.2695595 1.6609264 2.1954030 2.3460202 2.2524060 3.2062230 2.0095796 2.3887814 3.3350004 3.7097658 2.9459086 2.6608524 2.1988834 3.7946893 2.7650335 4.4849323 2.0989100 2.8806245 2.4497221 2.2784856 2.7883573 3.2492688 2.1671588 1.6971845 2.4597137 2.8405468 3.2970936 7.2660604 2.4148572 4.3624655 3.6694594 8.9999981 2.9818672 8.7608021 3.0330578 8.9999990 3.4944533 8.9999988 3.0390421 5.1816285 4.1555028 4.6165426 3.5574168 2.8490037 3.4790031 4.4802761 3.9065470 2.8942930 3.0168555 4.5647070 2.3944756 2.8930246 3.2970935 2.7609886 4.1928567 3.4110906 3.0185287 3.8039436 2.2879206 9.0000000 7.0344637 2.6455428 8.9999983 6.5433683 9.0000000 2.2223566 4.7481773 2.3251158 2.4980762 2.9594025 2.7941316 3.0160697 2.5964966 2.5600452 2.5316713 3.1753120 3.2431068 2.3445558 2.6508704 3.2816042 3.3833765 2.3321638 2.4543603 2.8688298 2.5147568 2.8331809 3.0776011 2.5344909 1.7188895 2.7976235 2.0374786 2.0336821 3.0691819 1.8248517 2.5152094 2.8076170 3.8080343 2.8273414 3.9367089 3.1091265 2.7298419 3.0352059 2.5310597 3.7453958 3.3146777 3.6029551 1.8337841 2.9079567 2.0250949 2.8707918 7.1391777 3.8316770 3.0904863 5.3941762 5.8651437 3.6435503 4.2137171 1.9041095 2.0883932 2.2469827 3.1572674 1.7096928 4.6790436 3.9388281 2.5854713 2.4884258 3.6524570 2.8740746 2.4656517 3.5518356 3.6459914 1.9934673 2.4325864 3.0200923 3.2151149 3.3113046 3.3895860 2.9674686 3.6629273 3.2187979 3.6915032 2.8371077 2.7707889 3.9964434 3.3749906 2.5580015 3.4798424 3.6535460 3.6935918 2.8347591 4.9201228 3.2501723 3.7959008 3.5336798 4.0299653 3.8125138 3.7957152 3.4578017 2.6998569 4.3106010 3.6064393 5.9861505 3.4482407 3.8251257 4.4704901 3.8367256 2.9874191 2.7650781 4.0160301 3.8429175 3.5185486 3.1969561 8.9999983 7.1735512 2.7848790 2.9954948 3.9045839 3.2064085 3.2224762 3.3324119 2.9435337 2.9544079 3.1722509 3.3461345 2.8558839 3.1939923 3.1098083 2.8445142 3.3020960 3.4330501 3.1178967 3.0757023 3.2078527 3.0293371 3.7612274 2.8515971 3.1927530 2.7484394 3.1924424 3.2055711 3.1052526 3.4743895 2.2826661 2.4811176 3.1508039 3.5096769 3.7526145 4.3488025 4.3488025 4.5035895 4.5035895 4.5035895 4.5049213 4.0682810 4.2763988 3.4575145 3.8607878 3.9225487 4.6490993 4.6490993 3.9225487 3.6033584 3.3349573 3.0504439 4.9818703 4.9818703 4.0993947 4.0993947 4.2283841 5.1380110 1.5895436 1.5895436 4.0279036 3.1051701 2.1942291 2.1942291 9.0000000 9.0000000 2.3826617 2.3826617 3.0324874 2.8958215 1.8979987 
SPIPUN005330_KOG0313                                                                                                                                   2.5090523 2.5437790 3.1158548 2.2311843 2.3689289 2.6595555 3.0370908 2.3911522 1.8313214 2.2251850 1.7594127 2.2139973 1.9640179 2.5679252 2.5829231 2.5646082 2.0273085 1.5406706 1.6846049 2.3265999 1.6591653 2.4778007 2.8701184 1.7689018 2.7873652 2.2914073 3.3721173 1.7827625 2.2805498 2.6707792 1.9579789 2.0532398 2.3264718 2.0230546 2.2052417 2.1851273 2.8618069 1.9203514 2.0363105 2.4780161 2.5963849 2.6362297 2.3705547 2.3569207 2.1896526 2.1064251 1.8080691 1.7236089 1.8744802 1.9885701 2.1327600 1.9006754 2.0902388 2.4151774 2.3160086 2.0931646 2.7538637 2.0427435 2.2443783 2.0844798 2.0987497 1.7838012 3.3526162 2.0067641 1.8398995 1.8842672 1.8166319 2.3916117 2.4504378 1.6559705 2.0343833 2.2539601 2.1367865 2.3396761 2.1813162 2.0073919 1.9914392 2.1673083 2.3982795 2.0160315 2.0662277 1.8571313 2.2007545 2.4692909 2.7487941 1.7697956 2.2065247 1.9645768 2.1121039 2.1127923 2.4283282 2.3085341 2.5549119 2.6142407 2.6799820 2.4835434 2.3810793 2.4643424 2.4133905 2.3327283 2.5959946 2.4974415 2.5737833 2.6172346 2.4097870 2.3806842 2.4869277 2.6136555 2.6175717 2.4565756 2.7658256 2.4915130 2.5597696 2.4090670 2.5560702 2.4520264 2.2711394 2.8221118 2.6298444 2.4417754 2.4083909 2.6407213 2.3330421 2.4736404 2.0646039 2.3898964 2.9470513 2.6045139 2.3279015 2.6572535 3.0822516 4.0493098 3.4422814 3.2921629 3.0534585 1.5806743 2.1125702 2.1190340 1.9668636 1.7733674 1.7304542 1.6808368 1.7663494 2.2999727 2.4595115 2.6412157 2.1591748 1.7726668 1.9893945 1.5944503 2.0114816 2.2296740 1.9056666 1.6832507 2.5947530 1.9435502 2.4189182 2.0006656 1.8585805 1.7923257 2.0906854 1.8303914 2.0404449 2.4162052 2.8158862 1.7034974 1.9974791 1.8564308 1.8091951 1.7429091 1.9052424 2.1427100 2.2325625 2.0827420 2.3596740 2.0998918 2.2145095 1.7752005 1.5971631 2.7774222 1.9991190 2.0797429 2.3673196 2.2674931 2.3956007 2.3219681 2.3676975 2.0851355 2.1049407 2.5865207 2.6730933 1.9988903 2.2155551 2.4101502 2.0060609 2.1033984 2.1006725 2.2371700 2.1461482 1.9998747 2.2965373 2.1623902 2.1558531 2.3845194 2.1942058 2.1501750 2.0765489 2.4987008 2.3210609 2.0523772 2.3660133 2.1235730 2.2827599 2.5842102 2.3344238 2.0999482 2.5939352 2.2518145 1.9969996 2.4329207 2.1271255 1.9145975 2.7279830 2.9619670 2.4011587 2.1237259 2.7543974 2.4449366 2.3008855 2.3706671 2.0932237 2.4827807 2.0815897 3.2229728 2.1936361 2.3935746 2.2740186 2.4996666 2.5874278 2.8790498 2.5211814 2.4709362 2.4880024 2.9548917 2.1649465 2.1405866 2.5602115 2.5502725 2.3568537 2.0863552 2.4475617 2.8348960 2.4257315 2.2969167 2.1353640 2.3528730 2.0766525 2.7342730 2.5914933 2.6922542 2.2657775 2.5478254 2.9405231 2.6703067 2.5389159 2.6725427 2.2003001 2.4749001 2.1177911 2.2564683 2.0456494 2.3328365 2.0230674 2.2286965 2.0743170 2.3055205 2.4438174 2.0637784 1.8620952 2.0637689 2.2818397 2.4461065 2.5907857 2.2944709 2.6832967 2.2783896 2.4173081 2.5241990 1.8809558 2.6623936 2.4568879 2.3484065 2.6489690 2.4244949 2.4770674 3.0174372 1.8665339 2.3106836 2.0532736 2.8789248 2.2682308 1.7170190 2.2945669 2.2251923 2.3935578 3.4827493 3.9072939 3.2973008 2.9437283 3.8496101 2.4679691 3.9167160 2.1928004 2.0425920 3.2215061 4.4468848 3.3260295 3.8525215 2.7117232 4.4406128 4.9014668 3.7375381 3.1919180 4.4791408 3.9721975 4.7222184 3.9922689 3.0336453 3.8867191 4.2094358 2.9939368 4.2568395 4.3657379 4.5836648 3.9962581 2.5093587 4.0386841 4.1292617 5.3135374 4.3418867 4.1248882 3.1988138 4.5527570 4.4319174 4.0400929 3.9310573 4.0762545 4.4923159 4.1553363 4.1399850 3.7256093 3.5499888 4.7152562 3.5199335 4.9323946 3.7785042 3.6203642 4.5138640 5.0190946 2.0416229 2.4177559 2.2245988 2.1384362 2.0098177 2.0914127 2.0263628 2.1245632 2.2135522 2.0217361 1.9155670 2.2761639 2.3315520 2.1517961 2.1442546 2.0594963 2.1606814 2.3728416 2.1290970 2.3462437 2.1775516 2.1596727 2.1832742 2.1317074 2.1934337 2.4137776 2.3426756 2.0931852 2.2631733 2.4548206 1.9419002 2.2295474 2.0843070 2.1318299 2.1484400 2.1967105 2.1157924 2.5682935 2.4511192 2.4168932 2.2480411 2.4621389 2.4868239 2.2178186 2.5617037 2.5858471 2.3179236 2.1205601 2.1976905 1.8621497 2.5204562 2.1699246 2.1940620 2.2127958 2.7401207 1.7450650 2.8463205 1.8177137 1.9580347 1.6183697 2.0232072 2.4693151 2.4038360 2.3958346 2.3108192 2.0908372 1.6736093 1.7109675 1.6109525 2.6668597 2.8852119 2.6213811 2.5828583 2.9589781 2.7017770 2.9288722 1.9596088 2.6800732 2.0189621 2.3169199 2.2933294 2.2714801 2.1104349 1.9376608 2.0191928 2.1407335 1.9610726 1.6646103 2.1324047 1.7892173 1.8202544 1.9200605 1.9159984 1.7569927 1.8324170 1.9245463 1.8075438 1.9961587 1.8455728 2.2434667 2.4429168 2.1760799 2.6722439 1.6011185 1.8276008 1.8569344 1.8086649 1.9392662 1.8216996 1.9721076 2.5291729 1.8546795 2.3183014 2.2961595 2.2465335 2.0860948 2.3914847 2.6009763 2.0532981 2.3131018 2.1947018 2.5624189 2.2762546 2.1779339 2.2533991 2.1186541 2.7159455 1.9391589 1.5508831 1.9944288 2.1029710 2.2805905 2.3293063 2.2042310 2.2032314 2.7151969 1.9357718 2.3366918 1.8613449 2.6479462 1.8420050 2.0035592 1.9115547 2.1322469 1.7856211 2.0405518 2.2352737 2.6271380 2.6153826 2.0279536 2.0894066 2.5291609 2.4535026 2.4864439 2.2790831 2.3081538 2.6822650 2.1248878 1.9252713 2.3891423 2.3925148 2.2296776 2.6340597 2.3420379 2.0051182 2.8938083 2.6602530 2.4849652 2.2756488 2.5225806 2.8216674 2.2756488 3.0494810 3.1010719 2.8560113 2.6831168 2.9166122 2.9599330 2.5789583 2.7973186 3.0035075 2.9499264 3.0973929 3.1096420 3.0323192 3.1189496 2.8344343 2.9324420 2.8728164 2.8251264 3.0374885 3.1613627 2.8257948 3.2092478 3.1199186 2.7744963 2.7942792 3.2842442 2.8905755 3.2068527 3.3271076 3.0761681 2.8387190 2.9207112 3.0056255 2.9772382 2.8626792 2.8911307 2.9615410 3.5805733 3.5174165 4.8688664 2.8155809 4.6418876 3.6072746 5.1733877 3.9424492 2.5612323 3.5085427 3.1027165 3.1429020 2.3539043 2.5744543 2.2018927 2.4332277 2.4874458 2.5627086 2.2803131 3.4389414 2.4237734 2.2316890 2.5060802 2.7048157 2.4352471 2.4151618 2.5858816 2.3021039 2.3185038 2.4474414 2.4283052 2.4204147 2.6783768 2.3484928 2.9119423 2.9648805 2.8801923 2.9380596 2.7492187 2.8021690 2.8870573 2.3896206 2.8164870 3.2124128 3.1149570 2.3941704 2.8068426 2.2213799 2.3192262 2.5056229 2.3026194 1.9137537 2.0150725 2.2515617 2.6615146 2.1881890 2.6655939 2.3458747 2.2643125 2.0518314 2.1802682 2.3848400 1.9590049 2.6833722 2.8204761 3.1579683 1.9498396 1.9248984 1.8994727 1.9408246 1.8733492 1.8761598 2.4085507 1.9326883 1.9774789 2.6701893 2.1441836 2.0581308 2.4661990 2.3330837 2.0637806 1.9751395 2.1128040 2.5153953 2.9840829 2.7668011 2.4209079 2.4257543 2.6261850 2.2248704 2.7986282 2.1465631 1.9681848 2.6749186 2.4216962 2.4118403 2.3038735 2.9275181 2.3426045 4.1545723 1.9033785 1.7935965 2.0619745 2.2784806 2.1773600 2.0417081 2.1745274 2.0719584 2.0865382 2.2285527 2.5526659 1.9254786 2.3938224 2.0750541 2.0105878 2.0912185 2.0628084 2.2209632 2.1214569 1.9784820 2.4253332 1.9250338 2.3207057 1.7468621 2.3612721 2.3604382 2.2548679 2.1371317 2.5988214 1.7812945 2.5828095 2.3518728 1.8939733 2.2137378 2.4036533 2.2443357 2.2615099 2.6860979 2.0773511 2.6443640 2.2566751 2.6251963 2.6624017 2.5416792 1.9524576 1.7227003 2.0924403 2.1667406 1.6968914 1.7501615 1.9182954 1.7330895 1.8275321 2.0189327 1.8228295 1.6554317 1.7161325 1.6586166 1.8317226 1.6225163 1.8898220 1.6995511 1.8835430 1.8662323 2.0223156 1.9693083 2.3559510 2.0366518 2.3517902 2.0398444 1.5872814 1.6426901 2.1356167 2.0095623 1.9195645 1.9688584 2.2930974 2.1729443 2.3444455 1.9426566 2.0822885 2.2337351 2.3405561 1.9584386 1.7834747 1.7563477 2.2052027 2.1967510 1.9793914 1.9988754 2.2473545 1.9356114 2.0262737 1.9800433 1.8929391 2.0639203 2.0911524 2.0862540 2.4656820 1.7582190 1.9524421 2.1153474 2.2149220 2.1106801 2.4150522 2.4401157 2.8199216 2.5694348 2.4231381 3.8237971 2.3337503 2.1540814 2.5403132 3.0617932 2.8623235 2.4683000 3.0119762 3.4881542 2.3179489 2.2441152 2.3716979 2.0383319 2.3954304 2.3444247 2.1681618 2.4206752 2.1118751 2.5561850 1.9369666 2.5290301 2.1794563 2.0790321 2.6434250 1.9709557 2.5154873 2.6917158 2.2212935 2.4263179 2.0263612 2.1255154 2.2795502 2.3358447 2.8478468 2.3171038 2.3178168 2.0355351 2.2983576 2.1462014 2.5577855 2.5692641 2.4418554 2.3340672 2.3025615 2.0453243 2.4062752 2.2672443 2.1219291 2.6495807 2.4392241 2.1432455 2.6605957 2.4238089 2.4407246 2.3088875 2.5523413 2.3383428 6.7500303 2.3011857 2.3341266 2.0609307 2.5102909 2.5139754 6.3854159 2.4344401 2.4803908 2.1709658 2.1102846 2.5103989 5.4758946 2.1335522 2.7306754 2.6131095 1.9734495 3.2924243 3.0304119 2.2070146 2.0655017 2.4197162 2.9431979 2.0539140 2.7756456 2.2741068 2.4176306 1.9363284 2.6665659 1.7916531 2.5673775 3.3672834 2.5123629 2.1342034 2.6108006 2.6757024 3.0326994 2.0535807 2.1983301 2.3988926 2.4886265 2.8756599 3.2584001 1.8765709 2.3427120 1.8632268 1.9699099 2.3799134 2.0082649 1.9922356 1.9893874 2.2023082 1.9723493 2.3712677 2.0289200 2.3420629 2.0658883 2.0466521 2.2373341 2.3384703 1.7735814 2.1727387 2.4801863 1.9975733 2.1538947 2.2347516 2.0725875 1.9776623 2.3187100 2.1239479 2.1512071 2.4236926 2.1389481 2.4190762 2.0734508 2.0512777 1.9144664 1.9136436 2.2031757 1.9657769 2.1159378 2.2448866 2.1370520 2.1996141 2.3839484 2.7158921 2.3650137 2.5291343 2.7582538 2.1696642 2.3811260 2.8076467 2.1329695 2.4869790 1.8471544 2.3988026 2.3242440 2.8647292 2.7622888 2.5443057 2.6879689 2.4185589 2.5637302 2.1704410 2.5916945 2.7618455 1.7087549 2.1088527 2.1880821 2.2663926 1.9453386 2.2465542 2.7840312 2.1713670 2.5279820 2.5622760 1.5651505 2.0248442 2.3821027 2.2632586 2.3213753 1.8700605 3.1130792 0.0000000 2.1796203 1.4626247 2.7280698 2.5229095 2.2629151 2.7183261 2.5584664 2.6132657 2.8845862 2.7906522 2.5577278 2.6232524 2.2571950 2.0768089 2.2387174 2.1202414 2.1493628 2.4002066 2.3201931 1.9875867 2.3613166 2.6691150 2.3912280 2.7146481 2.5245532 2.2063748 2.0896857 2.3361213 2.5840144 2.2404874 2.2928435 2.5804476 2.3274938 2.5969455 2.1632792 2.6620945 2.4659280 2.2568154 2.2303197 2.4403803 2.0919279 2.5169874 2.1198317 2.7404807 2.4546239 2.6830713 3.7074023 2.2185108 1.9653295 1.8674125 2.8262021 2.8786324 2.1079750 3.2029511 2.1988796 1.8518114 2.0736215 2.0680997 2.1098651 1.6831559 2.2314442 1.8411738 2.1457932 1.6297856 2.6900852 2.0618031 2.3828819 1.8633759 3.3524382 1.9026999 2.1682285 1.8504247 2.0025858 1.5237722 2.5497725 1.6109246 2.5686753 2.0543860 2.8262979 2.3960993 1.7228843 2.1235333 2.2737311 2.1342706 1.5628971 2.1953752 1.9042752 2.7784626 2.0924010 2.0936485 2.7896454 2.5201749 1.8602106 2.0222634 2.8006579 1.9284706 2.1282554 2.1268876 1.8662982 2.0260953 1.7935575 2.0543880 2.1112388 2.0556990 1.9704706 2.0404883 2.0382241 2.0663710 2.1480140 2.0802684 2.1399732 2.2768387 1.9862804 2.1003730 2.1294490 2.1728171 2.2109977 2.2129133 2.0182685 2.0925657 2.0090204 1.9066338 1.9947507 2.8652081 1.8790055 2.4058711 1.8761114 2.3282732 2.2436431 2.3028011 2.0481798 2.0948227 2.2132386 2.0860406 1.8690057 3.0823088 2.4896387 2.5313819 1.6013952 1.7156464 1.4744498 2.5244744 1.7591957 1.6968920 1.9123887 1.7124456 1.6059958 1.6111929 1.7907226 1.6908623 1.7567041 1.7271573 1.8433724 2.4725262 1.6963516 1.6569260 1.7129860 2.1094819 2.2903884 1.8411299 1.8837736 2.0858511 1.6575935 2.0054654 1.7274475 2.2999602 2.1921468 2.2699429 2.0949221 2.4405716 2.4191404 1.7412994 2.6707949 1.9085885 1.8307414 2.0793325 2.2222987 2.4027676 1.8998139 2.2715893 2.5545485 2.0732248 1.9440314 1.8198912 2.0019601 2.5164427 2.1206654 1.6828181 1.7547733 2.1739887 2.2662689 2.1359203 1.9346851 1.8078544 3.2000546 3.6334307 1.9111656 1.9664550 1.8248519 2.1014655 1.9247526 2.0806941 2.0855262 2.4598344 2.0725732 2.1774534 2.2811415 3.0692582 2.3726670 2.2207685 2.1933383 2.8171758 2.2605813 2.2039452 2.8655065 7.9384614 1.6022983 2.4192919 2.3975829 1.6049346 2.6609459 1.6143573 2.4090296 2.8189553 2.0155166 2.4875703 2.4914532 1.9742233 2.3927086 1.9303678 1.8355281 2.5308870 2.1104549 2.3130867 3.3138504 1.6087805 2.4395013 5.2483320 5.3804311 8.9999985 4.5255083 2.2646636 4.2764851 6.5784280 6.1517548 2.4135459 2.5679991 7.0092638 3.8407882 5.1971732 5.7192515 8.2384356 3.1384245 2.3386544 4.3150453 8.9999987 3.5635680 3.4298161 7.4285755 6.1391012 8.9999989 3.4305534 2.4285358 4.5122954 4.3852518 5.2228488 5.0204718 3.3488050 4.7277132 2.5581254 2.8332080 2.3717483 2.3984248 2.5997148 2.3129715 2.6248262 2.6943258 2.3993522 2.3371092 2.4011185 3.0127626 2.5651041 2.4902710 2.2204879 2.5478213 2.6138830 2.6543198 2.4886963 2.2634354 2.3787937 2.7637046 2.8154847 2.4027521 2.2743172 2.6466406 2.5024425 2.5458249 2.8935518 2.2063271 2.8993800 2.7247123 2.7212303 2.1370650 2.7519819 2.2131181 2.3470190 5.5781798 3.4660235 2.2491001 2.6651496 2.5835483 2.8918005 3.0901714 2.7151078 2.8730949 2.6330356 2.8804785 2.5634173 3.2757713 3.2721887 4.6522541 2.7270824 2.6683240 5.2171160 5.1952851 4.8780559 4.5169253 4.7237228 4.5675737 5.6960515 4.5487957 7.1219262 4.1170516 5.4522311 6.2476255 5.8419036 4.5434320 4.3477111 5.0113334 4.7026440 4.9731284 4.2228112 4.6707199 5.9502493 5.8657333 2.6881203 2.5588323 2.7010396 2.4050647 2.5497141 2.3921138 2.9654602 2.5015927 2.7578219 2.4443012 2.4791600 2.5425312 2.3833207 2.4572876 2.5796574 2.4615798 2.5460150 2.1044706 2.4416238 2.5545211 3.0200435 2.4015851 2.8724727 2.9748729 2.3065556 2.1842979 3.3894842 2.2870424 3.4688955 3.1195177 2.9140732 2.4535096 3.0103835 2.7426913 2.5983491 2.4978497 3.1279461 2.5059178 3.2415959 3.2735147 2.6794440 2.3534898 2.9791125 3.6224443 2.7999587 2.6360296 3.0139709 3.5705684 3.1492081 2.8902963 2.7660043 2.4303678 2.7470031 3.1281988 3.5416934 2.9120037 2.6066543 2.8664524 2.9980631 2.6053391 3.4517567 2.5518832 4.2307154 3.2859859 2.4550074 3.9840377 3.0662440 2.7714505 2.3298189 3.8351859 4.0843699 1.5811750 2.9475848 3.4253509 2.1773207 2.6031348 2.8262488 2.5116759 3.3205244 2.2179986 3.8591935 2.7073436 2.7093727 2.7209760 3.2793635 2.9172785 3.1833115 2.8205907 3.0442683 2.9247337 2.4517952 2.2437616 2.1843138 2.8271347 2.3530953 2.4758960 2.6469354 2.5257472 2.4253329 2.0969427 2.5881901 2.7062622 2.8542858 2.6138095 2.4329571 2.2918397 2.3330373 2.6785407 2.5015716 2.8610920 2.5471862 2.8890415 2.2387504 2.7901958 2.4702264 2.7718466 3.1380906 2.5576593 2.7004313 2.6102652 2.5344277 3.0484103 3.2726647 3.0851857 2.3121046 2.4351471 3.0436899 2.6108322 1.4757904 3.0055275 2.1964309 2.9949269 2.5602004 3.1853209 2.7302828 3.1154940 3.2161940 3.1399199 2.9194953 2.3722465 2.8410255 2.5548440 3.1656650 2.9810800 3.2432660 3.6084261 3.0006440 3.3445866 3.0828883 2.9032217 4.8868207 3.2260806 3.2808547 3.7196382 4.0828380 2.7805107 5.4866087 4.5780431 3.1410051 3.2618896 2.8745500 3.1225082 2.9782613 4.0685343 2.9258792 5.1654487 2.2552542 4.4241360 2.5260489 3.9427042 4.6589755 4.3260792 4.2636203 5.2791696 2.0586689 2.2348959 2.2908378 2.1505661 2.1592465 1.9743407 2.2847126 2.1860755 2.1282739 2.0371092 2.1589308 2.1258034 2.2063207 2.2758236 2.4043694 2.2391075 2.2817776 2.1824416 2.4019965 2.1944213 2.5806391 2.0610416 2.7350063 2.4186451 2.6289660 2.8172005 2.5301790 1.9018863 3.1339302 3.0692574 2.8823450 2.6041053 2.6169919 2.3475778 2.0607982 2.7181730 2.0280889 3.4759916 2.9136223 3.1758523 2.9613919 2.8422713 3.8216978 2.7666573 2.0738246 2.9052962 3.1553586 9.0000000 2.9315435 2.2122526 2.9647628 2.1689974 2.1697823 2.2045473 2.2966194 2.0913143 3.5706842 2.0142514 3.4637855 2.7855592 2.1942119 2.2457234 3.2899125 2.8606085 2.0254509 3.0643528 2.6079278 2.6565070 3.8899137 2.3221320 2.1722422 2.5373506 2.6386376 1.9349972 3.8905952 3.0986021 2.6971019 2.4785840 2.5770458 3.7924526 2.6059476 2.3504330 2.5095991 2.6591634 2.2391026 2.1455385 1.9926361 2.2206627 2.9019908 2.3952828 2.6758001 1.9185440 2.5240520 2.2556754 2.2161757 2.2509889 2.6371625 2.1547481 2.2895445 2.4892618 2.6696334 2.5470746 2.2695191 2.3894859 2.5496700 2.5312254 2.7373470 2.7027213 2.7647679 2.4931680 2.8762187 2.7148146 3.2187429 2.4818086 2.9931304 2.8605938 2.4719648 2.4411401 2.1454753 2.6586644 2.7433318 2.0283591 2.6404108 2.5653382 3.0330783 2.5025409 2.5136504 3.0947530 3.3593470 2.5461991 3.0423892 3.3111260 2.0482799 3.2753064 2.2879866 3.1068734 4.2225599 3.9002822 3.8809953 3.0781000 2.3984849 3.0973604 2.9255806 2.5803539 2.9860101 3.0540232 2.9959601 3.0717340 2.9897544 2.6961701 2.9080935 2.8342997 3.2190245 2.6177029 3.0732751 2.7086047 2.9410426 3.1261782 2.7700113 2.6855717 2.5773983 2.9669716 2.9945795 3.1173999 2.7929824 2.9792740 3.0386087 2.8479675 2.5637163 3.1516334 2.6578565 2.5673464 2.9234098 2.8566139 2.6860241 3.2283397 3.4555430 2.8633601 2.9717933 2.9072804 2.4789488 2.9958970 2.7493728 2.6464015 2.6086114 3.0551307 3.0286940 2.7809827 3.1503228 3.3505365 3.0997356 3.5856436 3.1222973 2.3727539 3.2609807 3.0273076 3.2705500 3.3704654 3.1865482 2.8971350 2.8948038 2.8583293 2.9929925 3.4742324 2.8946866 3.4958634 3.4512481 3.0941305 2.7833616 2.9394077 3.2435998 3.2494130 2.8983585 3.0282561 3.1865375 3.2754885 3.2297249 3.0292301 2.6889052 3.3757325 3.6704783 3.4975549 3.3537140 3.2751634 3.0886754 3.2697254 3.2647312 3.2620798 3.3544951 3.9944271 2.5868322 3.1026487 3.1247580 3.1410691 2.8304540 2.7862011 3.1025969 2.9339515 2.9678279 2.9005127 3.1983039 2.8300127 3.1410406 3.0316353 2.9082527 2.8664741 3.2126051 2.5612699 3.3588066 2.9787879 3.3013542 2.9144669 3.1608792 2.9873430 2.7777132 2.9042568 2.5760199 3.2203349 2.7908610 3.1432016 3.1122612 2.6949006 3.3502741 3.3514244 2.7140338 2.5526569 2.4835320 4.8537177 2.9166073 3.7129924 3.0313033 4.2919036 2.3297426 3.0456164 2.3456661 3.7146651 3.6907571 2.6492871 3.2807752 3.1410662 3.8513259 2.9481582 3.2788653 3.1895361 3.6716013 2.8325729 2.4820079 3.6729554 3.7910892 2.2591395 2.9999147 3.3180074 3.0340979 3.7094542 1.9657625 3.4160690 2.1993606 3.1796393 2.6922409 3.5715981 3.4425845 3.0516187 2.1415431 2.2180785 2.5989467 4.0609947 3.8671164 2.2882817 3.1387192 3.8068488 4.2768541 2.3700172 3.8465328 3.5109279 3.4985706 3.0602451 3.3803964 2.6425606 3.8825417 3.3372234 4.1238430 3.8878408 4.1734342 3.0397909 2.0539418 1.9132061 2.3566194 2.3065244 2.3559144 1.9776477 1.9975906 2.2360060 2.0346560 2.0689504 2.2827181 2.0451474 2.2573903 2.2223587 2.2312324 2.1163425 2.3609494 2.6046249 2.1540266 2.0848405 2.2087253 2.0722697 2.4820095 2.3038385 2.1177806 2.2347558 2.2580317 2.3836809 2.1489244 1.8574584 2.2937687 2.2073909 2.7180422 2.3992721 2.1812259 1.6664114 2.0948348 1.9248153 3.4313491 2.4546865 2.4524806 2.9257234 2.7588927 3.4160131 2.7848517 3.0160856 2.8665479 3.9777882 3.0690667 2.0042358 2.8289841 2.9490932 2.5918012 3.0294994 2.7623118 3.0482403 2.6265964 2.9481089 3.0209344 2.7913818 3.1202601 2.7049728 2.8206179 2.9126109 2.7980933 2.6465163 2.9178382 2.7674001 3.4092591 3.1121308 3.0252837 3.0172626 2.0745041 3.4292175 2.6096847 2.7863187 3.3678932 3.0083136 3.0506677 3.4421590 2.5428168 3.7834077 2.4885837 3.3167700 2.3940077 4.9658426 2.9874833 2.5306306 2.7417702 2.7731682 2.7572010 2.5569096 2.5436132 2.9565686 2.8976005 2.9714639 2.5612741 2.9449430 2.5514123 2.6298914 2.8261868 2.8399413 2.5754172 2.8967149 3.2228879 2.7342820 2.3761063 2.5763649 3.0653907 2.6533343 3.0569708 2.7920659 2.5306621 2.6605066 2.8965605 2.4851037 3.2402979 2.6612248 2.7094401 2.9660924 2.9784070 2.7567467 2.7647392 2.7247984 2.4086647 2.8565464 2.8000028 3.0853269 2.7555404 3.1429093 3.1519578 3.4173530 2.9673867 3.3744445 2.9170292 3.1954793 1.9511369 2.3336932 2.0816811 2.9341634 1.6644306 5.1427868 3.1320681 3.0029116 2.6446179 3.1420654 3.2081987 3.4555013 3.3845724 3.0870821 3.5424968 3.0529412 3.4442698 3.7303421 3.0669981 3.1160538 3.1270429 3.3122446 3.4949020 3.5200965 3.2467830 2.9993484 3.1955896 3.3595346 3.0630632 2.7870878 3.1726205 3.3243680 3.8756266 3.6708578 3.5769044 3.8595828 3.4276554 3.2418420 2.7396670 3.3116588 3.2260265 3.7455095 3.3491563 3.9787389 3.0463342 3.2571470 2.8979997 3.3896233 3.3197330 2.8931975 3.3453568 4.1571335 2.9982161 2.5476895 3.4500347 2.7350911 2.7211068 3.6337340 3.3487751 2.6359493 2.7683724 2.7102215 3.7576791 3.4530778 3.2568494 2.5979980 3.9107109 3.4483880 2.4867273 3.9828479 3.5392211 2.7080908 3.3557904 2.7876106 3.9784033 2.3916534 2.9287326 3.2410973 2.6205734 2.8335315 3.6570177 2.9867200 2.8141277 3.2732188 2.7050587 3.4182743 2.9069525 2.7213970 2.2880317 2.7554819 2.4450478 2.4292594 2.3830541 2.3984882 2.7449560 2.2882304 2.4568696 2.4576804 2.3581558 2.8151089 2.5320843 2.5131882 2.6399622 2.3932399 2.5448789 2.5895887 2.8946157 2.9636867 2.8397120 2.5307561 3.2193361 2.5122607 3.3107128 2.8160713 2.3062469 8.9472890 3.6184919 3.2537123 3.7669073 2.5081802 8.4551160 2.7455514 3.2297288 3.2713507 3.3370055 2.7167148 2.8170596 2.7864501 4.0758933 1.6134443 7.6636761 6.5223605 5.7396514 3.4621896 6.3246126 6.0461660 4.5326257 3.3120986 4.6430279 5.9253155 5.5656480 6.4221454 4.7402221 6.4683484 6.3057947 4.0159466 1.6908202 1.7790195 6.2309139 6.2553513 8.3250940 4.0469086 4.5977008 7.8030033 9.0000000 6.2599600 3.3634962 3.5680914 3.2692823 3.3692498 2.5456237 9.0000000 9.0000000 8.3133339 8.9999987 3.8205827 7.3560843 6.3225143 5.4453177 5.0319223 8.9999981 3.3835855 5.9690543 2.5278251 3.0381058 2.5235859 3.3971354 2.9929300 2.5053452 3.0652089 2.6242550 3.0275632 2.4490166 2.5542012 3.3492593 2.8158240 2.6442718 3.1038854 3.0723615 2.8650434 3.2155421 3.4912694 2.6110512 2.8595671 3.3979066 2.7263429 2.9260988 3.1937635 2.7084516 2.4727490 3.1307789 2.8472307 2.6496497 3.1402390 3.2698929 3.1143449 2.7726667 3.0891508 3.2716258 3.1020749 3.3225061 2.6680981 2.9906116 2.8539261 3.8773107 2.7408757 3.2918297 3.6239876 5.7559090 5.8846555 5.3653460 4.2190617 2.8382358 2.6263910 3.1707217 9.0000000 3.6105257 3.4507139 3.3560075 2.8448072 2.9563219 2.5730205 2.9091385 2.7372080 2.6756614 3.4689774 2.4616192 2.3153886 3.3524846 2.4442288 2.5128687 2.6950727 2.6376040 3.1822254 2.6435316 3.5048024 2.9755264 2.8949907 2.9980726 3.2163656 3.2002230 2.5479989 2.5753688 2.4088428 2.6405088 2.7334210 3.0773233 3.3076819 3.1303235 3.2978805 2.4692911 3.2169508 3.3133149 3.2690862 2.7997244 3.1414965 3.6347488 3.8426867 4.0807877 2.7563682 3.5634125 3.7451259 3.1310337 2.7274688 3.0758560 2.7201783 6.5394004 4.0793973 3.6830402 1.8509464 2.0077656 3.0671422 2.0045278 1.8729841 1.9047092 1.8563495 2.0230088 1.9782677 1.9723421 1.9401465 2.0241884 1.8240116 1.9283280 1.9928532 2.0411729 1.8890913 1.9470337 2.0698289 2.0638141 2.6787602 1.9999292 1.9732407 2.0443971 1.8668887 2.1596544 2.0879010 1.9621366 1.6885652 2.0507519 2.1190549 6.2876586 3.6362739 3.5038923 3.5038923 3.5620733 3.5620733 3.5439787 3.5615609 3.4616878 3.6949669 3.2435570 3.3793300 3.1396935 3.5679378 3.5679378 3.1480127 3.4819840 3.2945148 3.5837202 3.7634194 3.7634194 3.9610261 3.9610261 3.7391579 3.3015249 1.7881245 1.7881245 3.8478332 3.2270745 1.9479217 1.9479217 3.7498294 3.7498294 2.3266002 2.3266002 3.8070103 5.7631212 1.8502807 
PLABRA009403_KOG0313                                                                                                                                   3.0617032 2.7950555 3.3797731 3.0401326 2.8283961 2.8579460 3.3327382 2.7821984 2.3605816 3.2118122 2.4451521 3.2700814 3.1863962 3.0136150 3.1621063 2.8144161 2.9045007 2.2433281 2.2035183 3.0514446 2.3712139 3.5267918 2.9758486 3.0300309 3.7362503 2.9561556 3.6298194 2.6793864 2.5836938 3.4980423 2.3043186 2.5827419 3.3770937 2.4630476 2.6619229 3.0264318 3.5349243 2.5885221 3.0236091 3.1532843 2.8933752 3.0638136 2.8806124 2.9014421 2.5142902 2.6042385 2.8361785 2.7765857 2.4815210 2.7495482 2.2638357 2.3598244 2.6425934 2.8049060 3.1784640 2.2470657 3.7838752 2.6950628 3.0526109 2.3770682 2.3903681 2.4128083 4.1966507 2.7048954 2.3998845 2.4989594 2.8246085 2.4507995 2.8354418 2.9553070 2.3028906 2.9525188 2.8866904 2.8541833 2.9570896 2.8505609 2.7420092 3.7130268 2.8580917 2.7186149 3.4872286 2.5709067 2.7450715 3.0826443 2.8159230 2.0650132 2.5679057 2.7116692 2.5036642 2.8052301 3.0839960 2.7473050 2.8726691 2.9799518 2.8352452 2.9591167 2.9429908 2.8051246 2.7428327 2.6885711 3.0134331 2.7535155 2.6761540 2.7907999 2.7566010 2.8069932 2.8422636 2.8637731 2.8871916 3.0170830 2.7183452 2.5144557 2.8774376 3.1007516 2.9742126 2.7372486 2.9427166 2.5014758 2.7700120 2.7773321 2.6098726 2.9451635 2.5017442 2.8454273 2.5389768 2.8948437 3.3620399 2.8194153 3.2694700 3.1233427 3.2995014 3.9533507 3.4958996 3.1333647 3.1525379 2.6550153 2.2945031 2.5518178 2.8270997 2.8000150 2.5375618 2.4401018 2.6112662 2.8795803 2.6855421 2.4639513 2.4304448 2.4814845 2.2863129 2.2552420 2.5838651 2.6008701 2.5958210 2.7132506 3.5177739 2.5856217 2.7239390 2.6593778 2.6701979 2.5088949 2.5541981 2.4714927 2.5303450 2.6212324 3.0116318 2.3380854 2.6386905 2.2971974 2.7215373 2.3801011 2.4674536 2.7579935 2.5143082 2.6572878 2.3927121 2.6066550 2.4000926 2.7130301 2.5516975 2.5944753 2.6184716 2.5758695 2.5840897 2.4820901 2.5495655 3.1875766 2.5550351 2.5641049 2.6043594 2.5994041 2.4478610 2.3385316 2.5420207 2.6613212 2.6826702 2.5832344 2.2044243 2.7419247 2.6373600 2.6280304 2.6647468 2.4386843 2.4870465 2.6586566 2.6795013 2.6078619 2.5820755 3.0559217 2.7432726 2.7403013 2.9557139 3.0923008 2.8121402 2.9885269 2.8541715 2.4214305 2.9887561 2.6866557 2.9798804 2.5296547 2.8992968 2.6164308 2.5503846 3.1506677 2.4847166 2.5808738 2.7556833 2.9312127 2.9224039 2.8950990 2.3516496 2.9040295 2.7575642 3.1259048 3.0076121 2.5725444 3.1319182 2.7166920 3.1330797 2.8469511 2.6091860 2.7475694 2.3866299 2.7751617 2.8365340 2.5191375 2.7917751 2.6783263 3.0215841 2.4658437 2.7279495 3.5029538 2.7309459 2.5754650 2.8092682 2.6896406 2.5677403 2.6750301 3.0818127 2.9254977 2.6709300 2.8277935 2.8076091 3.0877885 2.6630010 2.7585704 2.7916770 2.6645936 2.7569491 2.6429725 2.5061913 2.8878066 2.6370274 3.0520906 2.8737845 3.1084899 3.2663584 2.6195777 2.4987552 2.8251103 2.5494161 2.7078038 2.8558342 2.6937750 2.6972232 2.8674801 3.2173564 2.8515129 2.5241546 3.0004784 2.8179100 2.9129880 2.8945221 2.9230978 3.0251954 3.3024761 2.6328285 3.1204984 3.0244078 2.9633610 2.6508328 3.5923626 3.3852630 3.1284289 3.0069010 4.9826135 3.1332055 3.4592019 3.2684081 3.3368363 3.0061389 6.1925663 2.6061163 2.9235376 3.2341997 3.3514136 4.2411552 5.9237660 3.2617819 6.0163018 6.4109091 5.4818640 4.6766371 4.8202739 5.7364081 6.0063372 5.4078506 2.5482552 5.8705915 5.7581620 3.1145108 6.1265304 6.2486842 6.0675826 4.3176093 2.6867630 4.2098208 5.5480376 6.5898036 4.5488125 5.3126455 4.0425513 6.3574563 4.8532889 5.1274821 4.6473150 5.4413310 5.4700489 5.3070780 5.0698652 5.1041987 5.1947221 5.9219091 4.6211533 5.2332712 4.5468767 5.3924829 5.8917672 5.4173556 2.7706274 2.6697773 2.6101327 3.0277306 2.8800056 2.9468289 2.7743937 2.8867000 3.0394501 2.8409416 2.7497551 2.8669843 2.6917806 2.8921710 2.5685678 3.1236974 2.9470951 2.8135913 3.2721441 2.7017785 2.9477482 3.1806956 2.6118321 3.2262591 3.0404307 3.0683710 2.7453419 2.8175471 3.0737711 2.7236767 2.6655306 3.1378765 2.9754916 2.9368220 2.6678536 2.7924828 2.7135533 3.0984543 2.7908135 2.8451519 2.8457911 2.6444407 3.3503238 3.1819563 3.0104356 2.9055135 3.1181898 2.9260950 2.7385726 3.0772990 3.4914091 2.8343199 2.7116324 2.8061539 3.4314208 2.5925749 3.3959637 2.8473461 2.5240747 2.3675451 2.3996805 3.2625984 3.1512558 2.5285751 2.7526986 2.6616500 2.7043664 2.2097518 2.2969126 3.4474158 3.6861544 2.9559757 2.4491110 3.5352025 4.1730732 3.5358832 3.1234522 2.9975840 2.6989651 2.7226465 3.0544945 2.9297999 2.6723776 2.6912638 2.5812439 2.9591639 2.4942064 2.4605109 2.5446025 2.4546418 2.7252569 2.6401727 2.5263219 2.6310276 2.8349312 2.5412305 2.6053494 2.6233850 2.7683485 2.6100100 3.0935252 2.6053417 2.6018149 2.6330371 2.5556740 2.4303998 2.2956231 2.6991442 2.5247235 2.8518814 2.6405921 2.7697109 3.1197508 2.4384666 2.8041914 2.8999408 2.8603210 2.7490103 2.4956612 2.6691182 3.1436770 3.2009501 2.9402309 2.6282849 2.6440856 2.7150983 3.3070795 2.9096493 2.4209265 2.6806441 2.9968953 2.8350037 2.8885367 2.6624482 2.8468814 3.0972093 2.6722766 3.0136816 2.3374314 2.7433193 2.9208890 2.4776851 3.3407505 2.8120165 2.8707485 2.2537692 2.3673775 3.3616815 3.3011358 2.5062561 3.2795622 2.6592370 2.4518621 3.0892701 2.6037835 2.1294760 3.0580550 3.0105305 2.5945120 3.3499984 3.0805367 2.6675721 2.0039551 3.2082389 2.9375208 2.4150955 2.6171092 3.1888023 2.7583087 4.0045324 2.5615732 2.7583087 3.2682316 3.0647741 2.6121720 2.9574818 3.0591090 2.9175227 2.8899626 2.9848550 2.8787532 3.1613518 2.7788443 3.0036424 3.1491398 3.0377017 2.9617495 3.0406570 3.0860982 2.7774841 3.1372342 3.1517783 3.1811924 3.1956889 3.0199316 3.0056462 3.0625880 2.8988185 3.1840835 2.9860850 3.0922136 3.2017512 3.1842196 2.9225241 2.9962252 2.9316742 2.9914261 3.3660235 3.0852785 3.4819931 4.0711034 4.2835873 2.3334912 3.4127663 3.4740813 3.6626479 2.7702894 3.3051582 2.9008494 2.4780519 2.8957416 2.4860415 2.5509984 2.4567652 2.4812874 2.6281757 2.5215098 2.4265492 2.9205505 2.3762783 2.5143921 2.7676418 2.4906803 2.8024195 2.4219709 2.7268470 2.5812971 2.7669092 2.7873461 2.5738246 2.5294933 2.5483037 2.7326149 3.1839950 3.3515312 2.6463992 2.8680652 2.7237176 2.6916158 2.8780263 2.7977155 3.4781152 3.1600249 3.0008863 2.7349993 3.9349638 2.5399621 2.7345346 2.4955158 2.6940112 2.5467910 2.5504006 2.1522695 2.5621309 2.5817072 2.6510435 2.4840850 2.8727926 2.8378325 2.7711158 2.8440400 2.8802050 2.9758815 2.6396133 3.1603729 3.0525275 2.6208433 3.1992779 2.7295464 2.8150012 2.9340636 2.5041881 2.8463004 2.7775557 2.8410284 2.9315447 3.0807828 2.9485557 2.5146673 2.9374027 2.6720298 3.1154117 2.9647184 3.2417560 2.8382752 2.8715835 3.0886581 2.9786667 2.7546665 2.7445840 2.8732722 2.7936382 2.6345547 2.6563778 3.3160212 2.4745866 3.4872592 2.6591226 3.7160604 2.5368515 2.4813408 2.7924235 2.7997998 2.6709475 2.6787123 2.3667796 2.3849025 2.4089563 2.5532465 2.9321356 2.6049816 2.4265413 2.2518711 2.7783723 2.3247747 2.6377857 2.3826010 2.8345227 2.5154967 2.8002597 2.2991105 2.4043902 2.9229980 2.8622936 2.6069560 2.5676928 2.5939185 2.6994087 2.4223065 2.8432069 2.7384987 2.8620611 2.4488005 2.5967099 2.9102024 2.9901622 2.9572006 2.7605261 2.7064393 3.0045945 3.1349604 3.0552483 2.9423961 2.7846297 2.2191604 2.3564835 2.6507862 2.6649162 2.6578187 2.6829581 2.5714204 2.6569218 2.8456451 2.1600006 2.1085079 2.4155121 2.5280190 2.7022441 2.2933612 2.4341063 2.0966218 2.8733325 2.6307181 2.7207853 2.8029749 2.6505658 2.2851646 2.6833662 2.7235359 2.1007887 2.2743796 2.5600975 2.5007904 2.2421408 2.5617539 2.7469294 2.9325598 2.9533980 2.2909737 2.7501344 2.4597992 3.0339696 2.5801315 2.5278348 2.0860673 2.5493280 2.8725073 2.9788578 2.8745964 2.7663227 2.6538616 2.7255626 2.9473601 3.0003916 2.8384139 2.6907644 2.6873046 2.9174408 2.1414473 2.4152143 2.4469471 2.5639935 2.4506406 2.5954187 2.5830546 3.6609056 2.3115560 2.8211802 4.6189707 2.8764968 2.7403326 3.4305883 3.6389231 2.8115831 2.7026077 4.1318127 4.7510150 2.5400727 2.6189611 2.7636972 2.4686419 2.6720445 2.7316681 2.3857760 2.6902212 2.6999248 2.5529367 2.7243361 2.4116220 2.3349317 2.5618930 2.5890924 2.8573133 3.0105388 2.5568550 2.6454292 2.9912322 2.6145245 2.6163981 2.6035665 2.9623926 2.9968071 2.7618617 3.3004784 2.7173713 2.7475546 3.4232938 2.7533018 2.6719783 2.6187626 2.7617015 2.7940990 2.1841555 3.1039570 2.3609055 2.8686486 2.7487068 2.6339772 2.8918677 3.2065519 2.8442571 2.8065611 3.2079481 3.2436707 3.1757439 5.4804344 2.2725183 2.9062715 2.6488133 3.2843876 2.5964786 5.4121101 2.6997229 3.4796584 2.9241445 2.6642080 2.8548401 5.4484334 2.1154470 3.4322821 3.0701089 3.0815732 3.3166158 2.8936617 2.9093402 2.6650963 3.0035173 3.0722780 1.9612507 3.3943729 2.4841735 2.6456857 2.8671221 2.7742237 2.5995729 3.0745856 2.6030011 3.2322665 2.4713769 3.3024936 2.9697974 3.2218703 2.7164009 2.5809953 3.1872968 2.7615440 2.5903186 3.1212461 2.5643214 2.3497836 2.1498850 2.2611332 2.3612456 2.2869829 2.2061818 2.2224706 2.3900710 2.0528501 2.2344628 2.3805312 2.0811173 2.1647470 2.1998744 2.4529645 2.0110585 2.0947934 2.2667181 2.3820767 2.3992473 2.2415690 2.1098696 2.6246455 2.3322691 2.6357039 2.4886314 2.6353886 2.4193521 2.1913362 2.2777453 2.2232607 2.5260189 2.1858387 2.2780619 2.4178311 2.1685097 2.4911337 2.6096082 2.3509613 2.3831357 2.4197423 2.9278565 2.4450810 2.8238343 1.1558354 2.5745942 2.4800161 2.4215327 2.5309816 2.4891775 2.4726939 2.6392043 2.6755099 2.1809607 2.3656035 2.4771660 2.3587545 2.6867803 2.4476285 2.5580188 2.3892724 2.5932240 2.0709221 2.6503344 2.1505129 2.1856303 2.7301878 2.6514741 2.5289107 2.4326183 2.4951318 2.5056736 2.2466753 2.5451791 2.7285482 1.0831719 2.7002169 2.0666201 2.7356110 2.1796203 0.0000000 2.3854722 3.0770233 3.1565595 2.5918249 2.8861326 2.9046005 3.5040063 2.6804286 2.9024333 3.2487601 2.3083417 2.4486291 2.5303809 2.5535888 2.6636371 2.8698852 2.4415909 2.6162715 2.5263954 2.5893659 2.6370337 2.9192429 2.9161050 2.8795411 2.4236881 2.6382018 2.6306456 2.5280663 2.7375984 2.9621523 3.0151570 2.7839221 2.7481908 2.5600250 3.2625237 2.8972677 2.7757610 2.6878101 2.7198400 2.4430517 2.5926288 2.8055968 2.9092084 2.7256401 2.4773023 3.3085282 2.5192514 2.4098132 2.4321258 3.7034710 3.3056997 2.3940966 3.5322725 2.2665291 2.3146283 2.5529935 2.3381568 2.3195104 2.4017791 2.5755026 2.2590947 2.6092668 2.3751970 2.9057710 2.5317281 3.2018691 2.4627688 3.6977394 2.3252322 2.4487387 2.2885526 2.2773149 1.9694343 2.6523690 2.3682726 2.5866719 2.7766182 3.1439274 2.7884277 2.3234207 2.3053537 2.6792421 2.7548752 1.9791341 2.8157367 2.6168971 3.0359117 2.5846045 2.6887737 3.6022303 3.0155152 2.6081685 2.5043111 2.9415471 2.9405653 2.2168685 2.8011461 3.2015992 2.7598799 2.8673832 2.8616120 2.7264839 2.6904355 2.9864345 2.7623080 2.7714778 3.0920196 2.5457025 3.0267181 2.5485055 3.0804153 2.5807384 2.9396671 3.3528283 2.6188411 2.7042510 2.8501086 2.7917502 2.9396060 3.0887157 2.7853269 2.9251452 3.3026112 2.5805414 2.3167949 2.4222973 2.8650394 2.4816658 2.7152882 2.8266772 3.0106326 2.7525361 3.1272402 3.0901538 3.4338601 3.0963301 3.1214499 2.2655355 2.2384905 2.0401758 3.1412725 2.2320411 2.1073556 2.8551185 2.1773644 2.3830483 2.2389385 2.1502196 2.1622294 2.3058417 2.5610310 2.3972214 2.8223588 2.2673758 2.1810899 2.4979335 2.7330486 2.8253000 2.3794083 2.4195139 2.6912505 2.4170595 2.5018655 2.6245586 2.4853083 2.6426437 2.6307103 2.4032919 2.6719900 2.6136219 2.6042392 2.9203400 2.3983136 2.6217868 2.8544547 2.4665782 2.3809543 2.4918605 2.4432634 2.8305405 2.9957048 2.5420251 2.6106336 2.5007728 2.5861690 2.9601465 2.0809374 2.9667666 2.8488185 3.0872552 2.3241350 2.3824030 2.3081079 3.5952927 4.2864476 2.4912597 2.0719167 2.6119506 2.2232520 2.8903231 2.6270015 2.9172530 2.5316445 2.4596798 2.3722861 2.7482244 2.8500673 3.1981142 2.9608745 3.3929151 3.3732810 3.1127936 2.1990862 3.2119107 5.6972123 2.7649462 3.4682488 3.4110979 1.9877130 3.0169696 2.9374783 2.5911114 2.7384893 2.2156587 3.0934689 3.5232807 2.7906590 3.3053062 2.3475979 3.1094587 2.5534895 2.2499408 2.8344912 3.9375765 2.5858286 4.8492308 6.3607415 7.7374128 9.0000000 5.2018386 2.3401472 5.9609782 6.3011545 4.5046146 2.9074506 3.3251306 7.9874798 4.0976244 6.6233901 6.7254659 7.2179693 4.3742357 2.5734297 5.3459503 5.8325033 4.6758819 3.8220641 7.6953526 6.3381334 6.5847475 5.5388667 2.4468366 5.6015156 3.2520091 3.8303882 4.4464492 6.2990120 5.1033883 2.6812354 2.9445326 2.9098542 3.3530590 2.9259574 2.8323493 3.2536741 3.1295786 3.0530141 2.6468972 2.9224644 2.8097513 3.1107240 2.9308983 2.8262029 2.7669856 2.9318446 2.8708986 2.8980685 2.7739931 2.6769124 2.9455321 2.7998753 2.9036279 3.0664603 2.8169967 2.9059881 2.9477791 2.7857482 2.8681989 2.5491750 2.9839781 3.3798876 2.6757106 3.3280836 2.7875569 2.6164790 4.5040955 3.2069325 2.7511066 2.7727815 3.5322069 2.8225757 3.7037796 3.0592624 3.4340561 2.6085051 2.7824809 3.4122848 3.8569366 3.5832882 4.4161161 3.2186892 2.9784175 4.1012408 4.6415120 4.0641079 4.3068310 4.3970714 5.0321992 4.6365577 4.8751177 6.5387406 4.2468762 5.0351197 5.4411579 4.6606902 4.2587978 4.3166238 4.6971857 4.4378947 5.1301883 4.0171596 5.0069703 6.4329182 4.8239906 2.9322710 2.6798168 2.9532845 2.7851288 2.5757062 2.9059326 3.4460939 2.6544273 2.8535447 2.8802217 2.7209811 2.8411278 2.7194706 2.7207417 3.2763069 2.8372360 2.9987017 2.6556642 2.7679627 3.3405836 3.3337568 2.5437768 3.2589202 3.0525003 2.7763675 2.6784492 3.1395454 2.6957629 3.4861367 2.5752986 3.0066218 2.7814448 3.0225992 3.9123496 3.2671534 2.5637285 3.1249719 3.2512020 2.6742664 3.3458389 3.5798824 3.0758112 3.3733446 3.2172566 3.5809138 3.1865877 3.1559972 3.2252692 3.4265189 3.2305653 3.6963884 2.7151734 3.2947885 4.2691220 3.1066079 3.5277265 2.9366522 3.3897992 2.8128509 3.4235562 3.6489704 3.1721937 3.3766107 3.6770463 2.5132444 5.6128079 3.6497034 3.7679463 3.2545435 3.0378005 3.9387251 2.0697010 3.7426174 3.5198445 2.0064469 2.5904625 2.9929124 2.5333118 3.5002312 2.1683142 4.5890889 3.2933767 3.3098191 3.6523507 2.8809040 3.4346232 2.7684866 3.3387036 2.7926151 2.7685417 2.8562619 2.6243196 2.4749136 2.5656145 2.7606123 3.0798210 3.7958406 2.9856498 3.0264378 2.7624917 2.9414719 3.0226670 2.6267624 2.9876730 2.7707039 3.0403557 2.4052870 2.7767200 2.5028970 2.9007863 2.8012983 2.9349774 2.9212385 2.9328456 3.1332319 2.7576283 3.0877220 2.4452576 2.4971064 3.0770260 2.7434638 3.1074645 3.1834463 3.7782613 3.0805957 2.8411445 2.9178990 2.9678158 2.6568491 3.2335131 2.3767346 2.6502576 3.4947959 3.9236238 3.2992714 4.7835979 3.3133786 2.7376106 2.9155051 2.8223249 2.6511351 2.9145501 4.8191437 3.2401155 3.7012186 2.6558127 4.9126601 1.9086864 2.9907419 2.9116178 4.9657844 3.4160697 2.5242909 6.7631737 4.6778303 5.6721671 4.4570111 7.1335303 4.4331867 5.2877376 2.8999968 4.8502303 4.7860289 4.2624787 4.6420380 3.8670125 2.6781295 4.2621583 3.7848072 3.6295644 4.5936963 4.4854499 5.1706379 4.4541519 3.3678323 3.2475306 3.1936951 3.3063967 3.5282681 3.7235734 3.2440861 3.3446969 3.3862801 3.2918804 3.3920159 3.1342783 3.8596212 3.4738665 3.3343917 3.2653179 3.4471037 3.3966219 3.7171370 3.2309749 3.2946285 2.8215660 3.8853707 3.9065654 3.5140452 3.6680831 2.9596548 4.4504037 3.2967233 3.1069316 3.6923756 3.2803236 3.4665871 2.8936203 4.3638253 3.5437481 2.8795173 3.9370902 3.2022106 3.6020647 3.4348466 3.8096223 4.3926209 3.4194618 3.3047609 3.1823576 3.7358917 2.7184704 3.5448991 2.6101645 3.2473105 3.0625044 3.0089522 3.5930775 2.6768734 2.5836376 3.6861234 2.4911171 3.4136779 2.9679891 3.3203816 2.3623136 3.2098581 3.7063763 3.0656276 3.4379828 2.7337878 2.8424481 3.0158835 3.4371370 2.9868517 3.4695212 3.2973098 2.8572394 6.0860793 2.6466421 2.1519303 2.7069589 3.3063002 4.8650664 3.5096582 2.8890357 3.2283506 2.9675402 3.2959622 3.0736394 3.1729499 3.0724837 3.4090920 3.2284531 3.6268987 3.1152509 3.4998897 3.2832743 3.3635423 3.2198099 2.8894921 3.0571577 3.2188685 3.0743033 3.2940857 3.1934884 3.2861106 3.1671134 3.4670992 3.0611068 3.1476924 3.2096512 3.5225966 3.2026282 3.6714327 3.6207404 3.2510048 3.0115556 3.3448655 3.1833124 3.1433612 3.0097796 3.1489562 3.7793588 2.9864509 2.9681295 3.8998280 3.5092006 3.9913177 3.2817708 3.4073441 3.8795230 6.0230393 2.5534839 4.0259820 3.2090231 2.7139474 2.9005845 2.4163804 3.1003099 3.3731285 2.6793024 3.7600221 2.6701671 2.7159323 2.9097111 2.8769073 2.9667166 3.0662317 2.8601288 2.5994348 2.9907425 3.2431474 3.0221790 2.9946599 2.8894630 2.8961670 3.0667835 3.0500813 2.8979677 2.9983357 2.7333369 3.2643652 3.4591037 2.6834548 2.7387712 3.2163753 2.9432050 2.9255478 2.9520214 3.0159505 3.3063759 3.1083676 3.4687272 2.7616153 2.8747132 3.7514072 3.3734548 3.0171708 3.3350148 3.0682008 2.9670039 3.2146082 2.9956604 3.0405126 3.3429453 2.6162028 2.9501686 3.2919090 2.8181923 3.5396922 3.1154823 3.2120596 3.2738178 3.6751358 3.5657802 2.8639147 3.0821420 3.2126219 3.1187931 3.1649078 3.0480363 3.1434714 3.5947884 3.3054154 3.4388507 3.3998212 3.1759038 2.9547590 3.3520843 3.3793319 3.1583314 3.2099478 2.9436905 3.1571563 3.1969198 3.3883888 3.1988395 3.1660018 4.2060911 3.0788089 3.1134924 3.2375651 3.5109944 3.1751311 3.5534277 3.4565871 3.2227657 3.2253926 3.5955380 3.1847605 3.4898140 3.0071434 3.7075530 3.1499279 3.6018063 3.3251553 3.1015608 2.9795615 2.6993170 3.1911975 3.0320993 3.2500012 3.2179451 3.0015568 2.8587895 3.2963836 3.2849037 3.1807227 3.6049235 3.2103832 3.0201147 3.1235339 3.6880311 2.9592468 2.9131131 3.2509544 3.2834550 3.2581776 2.7779325 3.1406156 3.1209457 3.3144525 2.9531283 3.1346813 3.4816293 3.9708085 3.9679488 3.1888968 3.4223745 3.4638181 5.4310190 2.6460356 4.9730729 4.2996287 3.8461587 2.8838182 2.5742089 2.4541911 4.6081245 3.8243332 3.0462564 3.3218696 3.5821334 4.0151212 3.2770465 3.4035217 4.2494538 3.8474708 3.3422182 3.3211048 3.9581885 3.5523406 3.0970730 3.1387020 2.6247491 3.7212554 4.7804288 4.6564868 4.0825006 2.3810711 2.8825266 2.9574240 3.9305343 3.4423352 4.0980619 3.0387736 1.8681563 2.2290573 4.4286482 4.0142099 3.0135305 3.5498315 3.4867540 3.3728545 2.2944769 3.2150688 3.8944687 4.3155239 4.7074248 3.9939125 3.5624511 4.6489355 3.5265039 4.1729268 4.2134510 5.3667019 3.5651088 3.0250665 3.1278113 2.7437098 2.9847633 2.8477006 2.9439300 3.0217783 2.8776717 2.9050462 2.8762665 3.0511882 2.8630898 3.1579704 2.9143419 2.7417074 2.8632685 3.0902416 3.0835520 2.9128547 3.5387087 2.7048327 3.0792716 3.0770286 2.9271913 2.9937988 2.6297648 3.0862487 2.9411952 2.9687325 2.5088393 3.5795074 3.1991272 3.0294257 2.8188064 2.8166361 2.8348474 3.1671767 2.9884704 3.7368850 2.8899760 3.7563139 3.4675461 3.5842587 3.5411416 3.5311132 3.4865182 3.1858662 2.9589028 3.6573402 3.0772067 3.6155611 3.4528382 3.4514703 3.6380458 3.4115944 3.8131606 3.5318255 3.3647486 3.4328367 3.0569627 3.0847814 3.6685370 3.1789376 3.3036225 2.9442958 3.4164192 3.1886764 3.7139253 3.8644004 3.3911292 2.8487271 4.0049448 2.7771570 3.9392007 2.8887923 3.1485128 3.5396567 4.4402212 3.4773505 3.4517065 3.5754315 3.7033088 2.4768394 3.4690716 2.9457911 4.1193474 3.5901680 3.3352153 3.0916863 3.5360630 3.3753493 3.5336722 3.4408941 3.2138537 3.0935972 3.2634953 3.4896174 3.4518803 3.2436532 3.3798170 3.3185025 3.3292483 3.2975334 3.7046520 3.4714417 3.5249348 2.9836748 3.0040858 3.5098687 3.1838958 3.0720494 2.9821374 3.4630731 3.6095505 3.6002896 3.1783669 3.2030224 3.5183215 3.1686153 3.1790621 2.8216546 3.1825931 3.3430557 2.8180007 3.2901071 3.4416123 3.1756798 3.3636551 3.3344266 3.1044304 3.6579145 3.4027070 2.9358583 3.3259294 3.9192801 3.0227212 3.3877851 3.2370429 2.6157808 3.2731133 2.1962274 4.5814581 3.2580829 3.5566442 3.0580523 3.0920664 3.2082531 2.8814106 3.1140200 3.3079723 2.9989076 3.1248086 3.3591642 3.3144908 3.0839967 3.3884859 3.1236481 3.5701412 3.2426917 3.2091445 3.1963134 3.3466655 3.1437717 3.1453357 3.0439280 3.3057336 3.1920835 3.1351952 3.6416180 3.3315381 3.0369159 3.4095776 3.0406314 3.1887587 3.1592381 3.0157010 3.5831583 3.0541188 3.6591525 3.6201127 3.7469801 3.3707891 3.2338437 3.2255980 3.3911915 2.9715552 3.3408807 3.1622631 3.1198297 3.3120855 3.1533882 3.1847899 2.9207013 3.2864131 4.3256420 2.7806772 3.0796943 2.9154934 3.6316861 3.6481581 3.7632508 2.9452708 3.5402137 3.4342346 2.8028496 3.7658252 3.3583636 3.0784821 3.6725896 3.3116355 3.3677347 2.9903590 2.9903074 2.9684250 3.1746226 3.0240552 3.4649713 2.8397848 3.0947411 3.7356822 3.0015016 3.1311537 2.9551937 2.9522574 2.7040373 3.0841281 2.5365819 2.6665458 2.9492022 2.7239503 2.9581055 3.1039144 2.7318832 2.6897358 3.4959900 2.8846110 2.8897266 3.0266995 3.0774566 2.7630434 3.2456341 3.4980867 2.9375653 3.3472770 3.0920329 3.0550445 3.1906508 3.2859465 3.4666148 3.1783723 2.9744494 5.6786773 3.0934485 3.7397329 3.5898409 3.6575344 5.5538663 3.2484660 3.7721169 3.3769266 3.3582797 3.1404308 3.4816865 3.3227651 3.3204557 2.1593493 4.1566393 5.1642602 6.5155178 2.8804616 5.2033046 5.3911288 4.5069468 2.9284243 5.0680354 5.0176203 5.1099411 5.1000955 6.4228390 6.3453258 7.0336981 5.0269823 2.8238451 2.8601774 4.9943336 5.7341893 7.9089682 4.9017896 5.7289037 4.7464510 4.7410737 3.8612093 4.5464911 4.4709772 5.1780301 5.1265823 5.4210917 6.5198312 5.0094428 4.7082939 4.3570700 6.2774978 4.9410238 4.1923353 6.3469597 9.0000000 6.7200197 4.8617615 7.2662590 3.6701657 3.5575113 3.2220753 3.1321218 3.8714922 3.7231282 3.4587195 4.0124577 3.8965108 3.0160613 3.1917542 3.3369441 4.0250479 3.4397595 3.5985789 3.4685760 3.3937385 4.2031875 4.3001778 3.5892505 3.0760147 3.7403415 3.6175181 3.3964873 3.4843964 3.2111386 3.2525342 3.0200153 3.8193406 3.1988797 4.2508452 3.7949067 3.1640411 3.2933461 3.0571903 4.1793457 3.8824526 3.5327385 3.8978296 3.3189925 4.8077871 4.0998713 2.7733585 3.5271841 4.3531354 3.2260631 8.9999987 4.0991662 4.2680107 3.0248811 3.4053652 4.7189842 5.0839302 7.2031510 3.8486752 5.1260139 2.7574036 2.9007928 2.8505308 3.1795224 3.0521883 2.9907643 4.0006674 2.8413380 2.9131935 3.1754705 2.8172361 3.0033102 2.7733861 3.2507234 3.1375280 3.1621713 4.0763213 2.9632984 3.2670734 3.2574557 3.4334522 3.2469646 2.8506995 3.1878879 3.0776179 3.0102055 2.9803661 3.2748340 3.2931580 3.3083587 3.1034170 2.8612687 3.1146855 2.9898215 3.4644650 3.2718761 3.5026992 3.4817519 3.7382996 4.6379134 3.8278782 2.7809319 3.9556881 3.3232456 3.8018747 3.1180495 4.0493684 8.1693959 6.1895545 2.6425339 2.5421113 2.5923888 4.3545359 2.4521359 2.5661297 2.5758572 2.5254662 2.6720592 2.7428612 2.5352024 2.4616701 2.3761032 2.4740936 2.6732793 2.5841101 2.6590631 2.5454341 2.5375521 2.5655719 2.6251909 3.8604099 2.5529368 2.4419540 2.2967256 2.6353195 2.6925411 2.6814585 2.6042683 2.6836007 2.6113006 3.0278338 4.2844812 3.5925114 3.5033797 3.5033797 3.5866308 3.5866308 3.7358754 3.5435334 4.0393789 3.7520675 4.1258337 3.6818570 4.0603945 3.0575697 3.0575697 4.1722031 3.6463548 3.2221963 4.1237921 3.8824321 3.8824321 3.8323589 3.8323589 3.7386016 3.6699042 2.2937157 2.2937157 3.5783615 3.6570681 2.3834103 2.3834103 5.2962695 5.2962695 2.5447879 2.5447879 3.7266240 7.8684067 1.7492058 
LENLIM012245_KOG0313                                                                                                                                   2.6756542 2.5544327 3.2795308 2.4180371 2.3222434 2.4049349 3.7926313 2.5645581 2.5544821 2.5074907 1.6674406 2.3779050 2.6463490 2.4604157 2.5328364 2.6590758 2.1350418 1.9090085 1.7968023 2.8137128 1.7937129 2.4069208 2.8509398 2.2377696 2.6595503 2.6355583 3.1665450 2.1039266 2.3091526 3.1467329 1.6767822 2.0821474 2.5100616 2.0699903 2.4324772 2.3010237 2.9073745 2.1330074 2.3197668 2.7977659 2.2180057 2.3886358 2.2725387 2.4699440 2.2109034 2.4023099 2.0991213 1.9100446 1.8275084 1.7218756 2.1638927 1.9602222 2.2616532 2.8070948 2.6573892 2.1330416 2.4273047 2.4110239 2.2857566 1.9312701 1.9971796 2.1358534 3.9454084 1.8642644 1.9529628 2.3332448 2.2620642 3.2249031 2.6517558 2.0641974 1.8174548 2.4540615 2.3196344 1.9164878 2.3186029 1.8927166 2.0529024 2.9319438 2.1848445 2.2630105 2.4981141 1.7682940 1.9454336 2.8712146 2.4292722 1.6529102 2.1092070 2.0687754 2.1684995 2.3367241 2.3042651 2.3012397 2.2668392 2.2058015 2.2214102 2.1799421 2.1955952 2.2875211 2.3372881 2.1483906 2.3621943 2.7955370 2.2552307 2.4056882 2.2665093 2.4629118 2.5071631 2.1859980 2.2257547 2.0762806 2.5361538 2.3403751 2.1847085 2.1670067 2.1880260 2.3023711 2.3724025 2.1829140 2.1894589 2.4921235 2.1480315 2.4497461 2.1147253 2.4814730 2.1796758 2.3186304 2.7418432 2.2969477 2.0860112 2.6515238 2.6601438 3.0982111 2.7584727 2.9548893 2.5482825 2.1413992 2.4273647 2.3405985 2.1290662 2.3705243 2.2500978 2.0792094 2.0839070 2.5510431 2.6299933 1.8728418 1.9886861 1.8251928 1.9503648 1.8194941 2.3564227 2.5308023 2.1747840 1.8876624 2.5943440 1.9995436 2.3203119 2.3398702 2.1062692 1.6502429 2.3290741 2.1185034 2.0061952 2.2309624 2.3972125 2.2367485 2.4304229 1.8607733 1.7098358 1.7951198 2.3860217 2.3087417 1.7693082 2.0982783 1.9288196 2.0836451 2.0553883 1.8780119 1.8606990 2.7878897 2.1832849 2.0723552 2.6502042 2.2699072 2.2397696 2.1969600 2.1474376 2.3574546 2.1195606 2.5084122 2.4036101 2.1210512 2.3737188 2.0446503 2.1146163 2.3896438 1.8849414 2.1464811 2.1733718 2.2313150 2.4204006 2.1962746 2.3152864 2.4058381 2.3201504 2.1592027 2.1330257 2.7470835 2.6968206 2.3420698 2.4101411 2.0781459 2.3830129 3.0168799 2.3576195 2.5200532 2.5593906 2.2757379 2.4286057 2.5915713 2.5060827 2.4083484 2.7811346 2.7217821 2.4728044 2.1455453 2.8288617 2.7370146 2.3133102 2.0747775 2.4839245 2.4529637 2.4182555 2.9801250 2.7760746 2.3593277 2.7107782 2.5942789 2.8552124 2.7658430 2.2341229 2.5909830 2.3794418 2.7661835 2.5620453 2.2187368 2.5061596 2.3633561 2.9883101 2.7932783 2.7289792 3.1701636 2.5629217 2.1675594 2.6108332 2.4598013 2.2691762 2.6562158 2.9240040 2.5264871 1.8399708 2.4257086 2.8370335 3.0922246 3.0595309 2.9236831 2.4361003 2.6964647 2.4941136 2.6905710 2.3110820 2.5832139 2.1410630 2.6040307 2.6472992 3.1215844 2.3829331 2.2821780 2.0503500 2.3763748 2.4755621 2.6279651 2.6440220 2.3486951 2.1463561 2.5458615 2.6865564 2.5260947 1.8823446 2.5310189 2.7460444 2.5569247 2.7755023 2.8443835 2.6725237 2.5971411 2.3920115 2.6647550 2.7329630 2.5400653 2.7124953 2.4704113 2.6196907 2.1450794 2.5839403 4.4874994 2.8858638 3.1126745 4.3941468 2.9503326 2.7233157 4.4569168 2.5052553 2.5434417 3.1352552 3.0973244 3.6222849 3.1987671 3.1012439 3.5976840 4.7141200 4.0418614 2.7721464 3.8771184 4.6890021 4.2301190 3.3167111 3.1122729 3.5794792 4.1208492 1.8343210 4.9844267 3.6341677 3.6833269 3.5363613 2.4928148 3.5589456 3.6680263 4.7302494 4.0255497 4.4760546 3.2692295 4.7876877 4.1213646 3.8888387 3.5870515 3.1950730 3.7818346 5.5027415 3.5051598 3.5564549 3.6012440 4.4757694 3.0665884 4.2764569 2.8240436 3.6160029 3.6818660 3.7877432 1.6753881 1.9821382 2.0814311 1.9407319 1.9195876 2.0191459 2.3905466 2.0071772 2.2663592 2.1567790 2.2143245 1.9105989 1.8698716 1.9845438 1.8691596 2.2383493 2.1705000 1.8950720 2.4018946 1.8991611 2.1715297 2.1240526 2.1892290 1.8070674 2.2502071 2.1564193 2.0637539 1.7842855 2.2536195 2.3198429 2.2424583 2.0840460 2.0592455 1.9165292 2.0669626 1.8847336 2.2053902 2.6199373 2.0606381 2.5989923 2.3802245 2.2231223 2.5500801 1.8722669 2.3226086 2.2591709 2.8986711 2.0505652 1.9054009 1.8510460 2.3853527 2.2039891 2.0351827 2.2193558 2.7998122 1.7481432 3.1981564 1.9215594 1.9541753 2.2715497 2.1493259 2.5086627 2.4765655 2.3027041 2.1156591 2.1025981 2.0115101 2.3089817 1.8746282 1.9373615 3.2493287 2.9172062 2.1678845 2.9891969 3.4713193 3.1674576 1.9374847 2.5563725 2.2051739 2.1950953 2.3563614 2.3493895 1.8188092 1.8628133 1.9590484 2.3607411 1.9435501 1.9941970 2.0326359 1.9009830 2.0130440 2.0702024 1.8384001 1.9142894 1.9939959 1.6354543 1.8021003 2.1395529 1.9126333 2.2699549 2.2930596 2.1577382 2.2055375 1.9816130 2.0190028 2.1179470 2.0310795 1.8108638 2.3454241 2.2628929 2.2849203 2.0981125 2.6017751 1.7929927 2.0081978 1.9554524 2.4439363 2.3765813 1.7337254 2.5885284 1.7488720 2.3693925 2.3997769 1.7944806 1.7021240 2.4084502 2.5129776 1.9757896 1.8326642 1.8847317 2.1657137 1.9125358 2.1574042 2.9519300 1.8692231 2.8922199 2.2589914 1.9665432 1.5646260 2.4705254 2.3303184 1.7865137 2.6805859 1.7894955 2.2486196 2.4742892 1.8159630 2.7137784 2.6354980 1.5804863 2.3386586 2.6902658 2.5473382 2.6655435 2.0867609 1.9054832 3.1067668 2.4315185 2.3182937 2.3456599 2.8969580 2.4889517 2.2516112 2.4052377 2.5928577 2.6964184 2.9504641 2.5511977 2.7713971 2.4112727 2.1325457 2.7713971 2.3826424 2.3636020 2.2102058 2.2672069 2.4678972 2.2582937 2.2610770 2.4138378 2.3012847 2.6208693 2.3644672 2.4179291 2.2416873 2.3058818 2.3486995 2.3057700 2.3640670 2.6295044 2.6738092 2.5422596 2.4477761 2.4002825 2.5206964 2.1353557 2.3485665 2.3216351 2.5866937 2.7475641 2.7292364 2.5395133 2.2050514 2.3443030 2.7349758 2.2793309 2.7602672 2.6255020 2.3841934 2.9150627 3.2652027 4.3922624 2.9322762 3.0396908 2.5527469 3.9706534 1.9199148 2.5843942 3.2589613 2.9588461 3.1241754 2.7922749 2.6524165 2.4770009 2.6721878 2.8749516 2.3778139 2.4571266 3.2963894 2.4939994 2.7586535 2.4813085 2.9692960 2.6411324 2.3377423 2.5216552 2.7940169 2.7601464 2.8444791 3.0106510 2.5078408 3.1234040 2.8731131 2.8815932 2.7558798 2.6377078 2.3316099 2.3491027 2.9076666 2.5608019 2.6908968 2.9554906 3.5961087 3.1105110 2.6210340 3.8283001 1.9869482 1.9009769 2.1803645 2.2519045 1.9658399 1.7199164 1.9495425 1.9853121 1.9753232 2.0840603 2.2163922 1.9223600 2.5837802 2.3659081 1.8798880 2.3544987 2.6149167 2.5714665 3.2269003 2.4609324 2.2922806 2.5454158 2.5022762 2.5377997 2.1987987 2.3739803 2.1631689 2.3855150 2.7769280 2.5132623 2.5685027 3.2867069 2.5284575 2.1413289 2.2371903 2.4945601 2.4553686 3.1371169 2.4610111 2.1063358 2.8386903 2.5856704 2.6494864 3.2065745 2.4712548 2.3198142 2.7903558 2.5639076 3.3106935 2.5269961 2.0038692 2.4483726 3.1788782 2.5269556 2.4178639 1.9307429 2.4314501 2.2356021 2.1078687 1.8579343 2.4067167 2.1010795 2.2629049 2.2952755 2.2510067 2.3276469 2.2097375 2.2498354 2.1679694 2.0848190 1.9596932 2.0384849 2.3347078 2.1259129 1.9824848 2.2693425 2.3841438 2.3686239 1.9615570 2.4736866 1.9051172 2.5166349 2.0567987 2.2937579 1.9629412 2.3904335 2.0326602 2.2789290 2.7006174 2.4396498 2.8909205 2.1598555 2.4768924 2.1983698 2.3701001 2.4059186 2.6735872 1.9465002 1.6423666 1.8842800 1.9264752 1.8686154 2.0863099 2.1197683 1.8458996 2.0254189 2.3579170 2.2718474 1.8858028 1.7687569 1.8495859 2.2294470 2.1552636 2.0234197 2.1238292 2.0368360 1.8943008 2.0935775 1.7449217 2.1319911 2.1532138 2.6612704 1.6572071 1.8296685 1.9662791 2.2617040 1.9830663 1.5036203 2.3369360 1.9931582 2.1552710 2.1750094 1.7680108 2.1813021 2.7368646 2.4799868 1.9106808 2.5634674 1.7354520 2.6780474 2.4679630 2.1204369 2.2740589 2.4274761 2.3686226 2.3331941 2.5764287 2.8089481 2.4455563 2.3572070 2.4507805 3.0838829 2.5788246 2.1710172 1.9507780 2.0965782 2.2267444 0.4610970 2.7892231 3.3200010 2.0776220 2.6168660 3.3010100 2.6959647 3.0930459 3.2591688 3.3499123 3.3686169 3.1104427 4.7495016 9.0000000 2.4803169 2.5453590 2.2001425 2.3430999 2.3487325 2.4679143 2.2837120 2.7254362 2.0393554 2.5393711 2.6448290 2.7051332 2.3524703 2.0931148 2.4208594 2.5981828 2.8501315 2.8515001 2.4966218 2.8105077 2.1284014 2.1184642 2.6619959 2.8957443 2.7134600 2.9608947 2.8119370 2.3034177 2.2420632 3.1524706 3.1005857 2.9222919 2.4899485 2.9866524 2.5301258 2.3082271 3.0108532 2.2420682 2.3771125 2.6743636 2.0133272 2.5277138 3.1348189 2.4472152 2.6256063 2.8431379 3.0376296 2.8449484 7.8664476 3.7384097 2.5374179 1.8654743 2.9311060 2.0983134 5.4020995 1.9607307 2.5176865 2.1402730 1.7355116 2.5242445 4.8226813 2.1199637 2.4042073 2.6112918 1.5599076 2.8348134 2.4850961 2.3857998 2.0753412 2.8398215 2.4902627 1.6479353 2.6585288 2.0422858 2.2001858 2.2742083 2.7592113 2.2580924 3.3618876 2.5997755 2.6179084 1.8972650 2.3326893 2.4542580 3.8305414 1.6761201 2.7522637 2.5115022 3.1213743 3.0792906 2.6728659 1.8946022 2.5894523 2.1800581 2.2192820 2.1383725 2.4650042 2.0498699 2.1665377 1.9319602 2.0974158 2.2383201 2.0520337 2.1123002 2.5742016 2.2088694 1.9470722 2.3328785 1.7301865 2.3837413 2.2972160 2.1958808 2.1330740 2.3400233 2.8053595 1.9690740 2.5241833 2.5276843 2.2071684 2.1580604 2.4790396 2.5347641 2.2472870 2.1530402 2.0291769 2.4495623 2.4160992 1.8719104 2.4055647 2.5256838 2.2592109 2.4465049 2.7628698 2.6380735 2.3463252 2.8036784 1.0946556 2.1861244 2.2575428 2.8929456 1.8214255 2.3739230 1.8414033 2.3409553 2.3351914 2.1510466 2.4327468 1.7758003 2.5934200 2.4768766 2.8202844 2.0572976 2.4526767 2.4648866 1.8748878 2.0604045 2.5202834 2.3187475 2.6983148 2.3155786 2.2018403 2.3787488 3.0289473 2.4094586 1.2824682 2.0548927 2.2658219 2.0568006 2.6412714 1.9284855 1.6577197 1.4626247 2.3854722 0.0000000 2.7285888 2.7134606 2.3770156 2.2350789 2.4183942 2.6686419 2.9634466 2.6951695 2.9233195 2.1864845 2.6945373 2.3775880 2.3072852 2.3433750 2.6666351 2.5298416 2.5427646 2.5203095 2.7359314 2.9065546 2.6674737 2.8330409 2.4053258 2.0751423 2.8823072 2.7840921 2.5451409 2.6977612 2.5028379 2.5940356 2.7836668 2.7281176 2.9297725 2.6373991 3.0008938 2.6412193 2.6452374 2.8548336 2.5024465 2.5065593 2.4207079 2.9127316 2.4945623 2.8715790 3.2163206 2.3283722 1.7641036 1.7053063 3.1506497 2.8946134 2.2555627 3.5259448 2.4064212 2.1124461 1.9385284 1.9485973 2.1320224 2.2189977 2.3622496 1.5904930 2.2378523 1.9529634 3.5968478 1.9179545 2.3564211 1.9131616 3.8063661 2.1931749 2.5000531 2.1451380 1.8738394 1.6213662 2.0304899 2.0928534 2.2175974 2.2816418 2.3482991 1.8427194 1.9438255 2.3222587 2.0218255 2.4129559 1.6487200 2.3535012 2.0436081 2.4958970 2.5449755 2.1877347 3.1861004 2.4683313 1.7474230 1.9937046 2.4014812 2.2003488 1.6851575 1.9943920 2.1917180 1.9194994 1.9690007 1.9761529 1.9813553 2.2180099 1.9384596 2.0432590 2.0339939 2.5450730 1.9424253 2.1361745 2.0151482 2.3918029 2.0317058 1.9669691 1.9508552 2.0203057 2.1587257 2.7888355 1.6961879 2.3058128 2.1382017 2.0907700 2.0238908 2.3696447 1.6196741 2.0253891 1.9204908 2.0411060 1.9450883 2.0964120 2.3734182 1.8204221 2.2963931 2.0036671 2.2471199 2.8321995 2.4650163 2.3322472 2.0962528 2.1252392 2.2064554 2.4901711 2.2175219 2.0080255 2.0580748 2.0741883 2.0342014 1.9386595 2.0210949 2.1165118 2.4022629 2.2854867 2.2259380 1.4776704 2.0664710 1.9495126 2.0476668 1.8920150 2.1307698 1.9994505 2.1665447 2.2495179 1.8851278 2.1421156 2.3151073 2.1370632 2.1671253 2.2281227 2.2326231 3.0490744 2.3820195 2.2199990 3.3143930 1.8068602 2.1024031 2.3912454 2.0860404 2.9041948 2.1729285 2.1998312 2.9821220 2.4114257 1.7772193 2.0086931 2.1346057 2.5357757 2.5343670 2.0006078 1.8630393 2.5188633 2.4741209 2.6036572 1.7619145 2.1398848 2.5670897 3.5870884 2.1333847 1.7083433 2.1747813 1.8168379 2.0026894 2.0690591 2.2511556 2.4120168 2.1152102 2.4133553 2.2644574 2.6285427 2.6380220 1.9882626 2.1491260 2.2663956 1.7985147 2.4939436 3.3829361 7.3581632 2.0442036 2.1777516 2.6749313 1.5664242 2.4722120 1.7267837 2.4855003 2.5420474 1.5382192 2.1145581 1.7450256 2.5093343 2.2924566 2.1365223 2.2867503 2.0536864 2.4715154 1.8861565 2.9919766 2.0251812 2.9469631 3.9349713 3.2297934 4.1819929 3.4433436 1.5740699 5.4193347 4.9389704 4.3917053 1.9116507 1.9061267 3.7717365 3.6547746 4.1969715 4.1739559 3.6684511 2.9059209 1.8182896 3.9025839 4.1086577 4.2127681 3.2280526 4.9918635 5.4750593 5.3675164 3.1447690 2.6846492 3.3236119 4.3498356 2.9008854 3.4282406 4.3367672 3.3896392 2.4594204 3.1939068 2.9177004 2.6650961 3.1404522 2.8048511 2.9512979 3.1439610 2.1544779 2.4703692 2.3142190 2.7379105 2.9137162 3.1892814 2.8189504 2.3906932 2.5747916 3.3674876 2.5966213 2.7086622 2.5941471 2.9897859 2.9619598 2.3171182 2.3976494 3.0915942 2.8264626 2.2699386 2.5900997 2.2249507 2.7322311 2.5214243 3.2497755 2.8177566 2.8653522 2.9572157 2.3844626 4.6015829 3.1483114 2.4052222 3.3581444 2.8135110 3.1713873 3.1597647 2.5723736 2.8463593 2.8030344 3.1580350 2.8603864 3.1898629 3.8307930 4.1254015 3.0312696 3.3909040 4.9550106 5.1755277 5.1125001 4.9264430 5.0570421 4.2655400 5.2774418 5.1576838 5.8979985 4.5288925 4.5415404 5.9843084 4.9974711 4.6768117 5.1709160 4.2064868 4.9213025 4.3728563 3.9588333 4.1911452 4.2458180 5.4118547 2.8108810 2.9640694 3.0186608 2.6847176 3.0515564 2.8668736 2.9207641 3.0888068 3.3154438 3.1742128 2.6248850 2.7111384 2.2604740 2.6465282 2.9856960 2.6864377 2.6424947 2.5166293 2.9093378 2.8413245 3.1783463 2.6509282 2.9485989 2.9618442 2.7159922 2.6641498 3.3263996 2.6299136 3.2320317 3.0189004 3.1469774 2.3690856 3.0834471 3.5177937 2.5434786 2.8550417 2.8794272 2.8575120 3.0480031 3.5375513 2.7726112 2.9573554 2.9999194 3.0278016 2.9031936 2.1761337 3.5505095 2.9619521 3.0872541 2.6772249 2.8220885 2.6271290 2.9196142 3.6015703 3.4116117 2.7164465 2.9315963 2.8913525 2.8127216 2.7347383 2.4212845 2.1076682 3.7279612 2.6836325 2.8268690 4.6061620 2.3604058 2.5068931 3.0390712 3.6287600 3.5492479 1.8580813 3.3123570 4.4030754 2.2700863 2.4069127 2.6226482 3.0305583 2.6882522 2.2806015 2.3681848 2.9885427 3.8658760 3.3136180 3.0839320 3.0827351 2.8077673 2.6884690 2.8684967 2.9585891 2.9683463 2.6011884 2.3058134 3.0621471 2.7958360 2.7018266 2.7290853 2.8222285 2.5378413 2.2713360 2.7801772 3.1299398 2.3284417 2.8210686 2.2260981 2.3743456 2.2549215 2.4954629 2.4453596 3.1126861 2.5990954 2.9151689 2.5876542 2.9196154 2.4012566 2.9190354 2.9919819 2.5026994 2.5321928 2.7303359 2.5639426 2.2135628 2.7770281 2.7672775 2.6578584 2.5321808 3.3968712 2.5943479 1.9377996 2.1091242 2.3316882 2.9199530 2.4073991 2.8152721 2.7740748 2.6673689 2.5888353 3.0124902 2.3682941 2.5971539 2.4183247 2.7802425 2.5085190 2.6803834 2.4781975 2.5392669 2.5746094 1.2995512 2.4696128 2.8635172 3.8668043 3.1031844 2.7605190 3.0959808 3.6653222 2.8209926 3.7483841 3.6913519 2.4253368 3.1253314 2.8720214 2.8126724 3.1444475 4.7506986 3.0014195 3.7444256 2.2567433 4.0711049 3.1257009 3.6257282 3.9892614 3.9823773 4.2465841 4.5922938 2.5977658 2.4183472 2.4064543 2.5808883 2.5043256 2.4031239 2.5080072 2.0964421 2.4145577 2.4154904 2.6696633 1.9784372 2.6283682 2.0780284 2.5010110 2.4389952 2.3919406 2.3699422 2.3331065 2.4789407 2.3471645 2.0721348 2.9402927 2.4334271 2.8442542 2.8459799 2.7070146 3.7345978 2.5521249 2.7932570 2.7874316 2.4857398 2.3873937 1.7949477 3.4549176 3.1461922 1.7167549 2.2789294 2.4551986 2.8074284 2.7827268 2.6813009 3.6548591 2.8567443 3.0197820 3.2708219 3.1392572 9.0000000 2.3672754 2.1936435 2.2253064 2.3632397 1.9145231 2.0752572 2.1924646 2.2466750 2.9336090 2.5224800 3.7393982 2.2998320 2.0394565 2.4778396 2.4082919 1.4967975 1.4997270 1.8516992 2.5478931 3.2888083 3.0977288 3.2650382 2.4962341 2.7881096 2.3606843 2.4333678 4.8466172 3.3099220 3.0138218 2.7463745 2.4828916 4.3149646 2.6595585 2.6188354 2.6176792 2.7976331 2.4356064 2.5375266 2.3717699 2.5572890 3.1911120 2.3864561 2.6925148 2.7418370 3.0170338 2.3716984 2.3944927 2.5166921 2.5530741 2.4483770 2.1325033 2.4818072 2.9241784 2.7633385 2.6112757 2.2624039 2.9832662 2.1069509 3.0385021 2.9513987 2.5924179 2.9869656 2.5578464 2.8160675 2.6725288 3.3199084 2.9917559 2.4025443 2.9390419 2.4543706 1.9528588 2.6349640 2.8143906 2.2614761 2.7278676 2.7152899 2.7067268 2.4258229 3.1682588 2.2610824 3.2713531 2.2662541 3.5602130 3.8784224 2.9656172 2.6819746 2.5084522 2.5923895 2.3712556 2.0627523 2.8547154 3.0548901 2.5963838 2.9284868 2.7339036 2.4140475 2.9322562 2.8657280 3.0487016 3.3770496 2.8798283 2.8058214 2.8615666 2.6196930 3.1236417 2.5292856 3.0199740 2.6175881 2.9127289 3.2367101 3.0972662 3.0564717 2.8525826 2.7946650 3.2707231 3.3505952 3.1542295 2.7724003 3.0931634 2.8983057 3.0669073 3.0595453 3.0246563 2.5604649 3.0472231 3.0520574 2.6563983 3.0865488 2.8386813 3.0018313 2.9260201 2.8920425 2.8157203 3.8119871 2.4275291 3.5839553 2.5427291 2.7785983 3.2812589 3.1885755 2.9507835 3.3909445 3.1253192 2.6410491 2.9022782 2.8146879 2.7939181 2.4996265 3.3204185 2.7341611 2.7331979 3.6540112 2.6145989 2.8612120 2.9935730 2.8868198 2.7860536 3.1042750 2.7215885 3.1613498 2.4343315 2.8812808 3.5334238 2.8133037 3.0308388 3.2005025 2.7736026 2.9706083 2.6710504 2.5987489 2.5598153 3.8640268 3.2365347 3.4354964 3.3757987 2.8900917 2.8905941 3.4563021 3.5514092 2.9217352 2.9955888 3.5636053 2.7376760 2.8765722 3.0083045 3.1808187 3.0604759 2.7000128 2.6570795 2.9660542 3.2240017 3.2288584 3.2316653 2.7070098 3.4073607 2.8215260 3.0849093 2.5030557 3.2191965 2.9533058 2.8885894 3.1527138 3.1527741 2.8266202 2.9924337 3.1675530 2.5026069 2.8019873 3.2666865 4.2195498 3.3641479 2.9387959 2.7022749 2.4534514 3.1483584 3.4375675 3.6511118 2.3813075 3.7262457 5.5709607 3.1917783 3.9224428 3.6791614 3.9374351 2.6039887 3.4652950 2.4506098 3.8589425 3.7722016 3.0625713 3.5962055 3.7735928 4.3618638 3.7983707 3.3422555 4.8713216 2.7298187 3.4367978 2.6909601 3.5004457 3.5165406 2.4921967 3.4141414 2.1418724 2.9185870 3.8321078 4.2024836 3.7473033 4.8466172 3.9643412 3.4067638 3.4816735 2.2335516 3.3679724 5.1166640 1.8314320 0.8654614 3.7395688 4.1772699 2.9601385 3.7177525 4.1593317 3.8494436 9.0000000 4.0738400 3.8652889 4.0550066 3.1700382 3.3428580 3.6472653 3.7170575 3.4197502 1.8081970 3.1688957 4.6271380 2.7661939 2.1170360 2.2235471 1.9827540 2.4547360 2.2153005 1.9430943 2.0035919 2.3931630 2.0488685 2.2414000 1.9162253 2.1700392 1.9423449 2.0306705 2.1015951 1.8612654 2.1281203 2.3865755 2.3653344 2.0976259 2.2295447 2.1261599 1.9910762 2.2548284 2.0265903 2.1359462 2.3109354 2.2776820 2.4253892 1.8129580 2.1524822 2.0687800 2.8021369 2.6134486 2.3660047 2.0242417 2.1793257 2.3382861 3.1381017 2.3899856 2.1569539 2.9992883 2.9635350 3.0332955 2.6346843 2.9902485 2.8019102 2.1896733 2.8195037 2.2707856 2.9605196 2.9837162 2.8204084 2.8664992 2.9622039 3.1968796 2.9047349 3.0115003 3.1447877 2.3153377 2.8394996 2.9659194 2.8419246 2.7770899 2.6677674 2.6020681 2.8344541 2.8709006 2.8634489 3.1091841 2.4857811 3.5938260 2.0242679 3.2457953 2.7823054 3.1414425 3.0767646 2.9944072 3.0212146 3.0216514 2.6019383 3.3762598 3.4004720 2.9403935 2.6063377 4.2403671 3.1128881 3.1047950 3.1654958 3.0341641 2.9275251 3.0477826 3.1385723 3.2529642 2.8814192 3.4709975 3.0948933 3.4446806 2.9824484 2.6995941 2.7842294 2.9082833 2.8522985 3.3914298 3.2633766 3.3362604 2.5583123 2.9104503 2.9676894 3.1771060 2.6348651 3.2873308 3.1430023 3.1750486 3.0976994 2.7045524 3.0060673 2.7009391 2.7628427 2.6088990 2.6837237 3.0529757 2.5251717 2.7749218 2.9259659 3.2229548 2.7259469 3.1403267 2.7769301 3.1630801 3.3812507 3.2319472 3.1424284 3.4525760 3.1509496 2.8468275 2.5794379 3.4257400 2.9130994 3.6564057 1.8646560 6.7851765 2.5828354 3.4039213 2.9247582 3.1346887 3.3928411 3.2050851 3.1357830 3.4008833 3.3627841 3.1276959 3.3476861 2.6312714 2.8743264 3.5967727 3.2300609 3.3259711 2.7679778 2.8033572 3.2236993 3.1284344 3.1005269 3.1710013 2.6423101 3.0423391 3.3748840 2.8488200 2.8711265 2.9263392 2.9091394 3.1894868 3.2205238 2.5468673 3.3765075 2.9320947 3.0637664 3.0095777 3.1855658 3.1297924 2.8688319 3.3597618 2.5381387 3.1214669 3.1722515 3.1187149 2.9329063 3.5178939 2.8110418 2.5468371 3.2296331 2.5699523 2.6809816 3.3775398 3.1310805 2.6903436 2.6164447 2.4363878 3.1020905 3.1301225 3.1489841 2.7211118 3.6911008 3.0190577 2.4364336 3.0608175 2.8754235 2.4307745 3.1644944 2.4537999 3.2765118 2.4582535 2.9518622 2.6863692 2.4426268 2.7754633 3.2560373 2.2026737 2.8194213 3.3110622 2.8345004 2.7922522 3.0329815 2.5441114 2.3990481 2.2316868 2.3194635 2.2633791 2.1622638 2.1762652 2.6117528 2.4876737 2.0222062 2.2472857 2.4544463 2.5752549 2.5068238 2.1473020 2.5398592 2.2706400 2.4008535 2.0822267 2.3758242 2.7693199 2.5531373 2.8400000 2.7591270 2.6678331 2.4662897 3.2915418 2.4080450 4.1259626 2.5834043 2.8365983 2.8708772 2.8395275 5.2550147 1.9721103 2.9196095 2.4613129 2.0415233 2.7305560 1.5632417 2.7615958 2.4518456 1.7555439 5.2119093 4.2301432 3.1306784 2.7705314 3.4092919 3.4902414 2.8973268 2.6484203 3.5397259 3.9107378 3.9677778 4.0278886 3.6288598 3.8396953 3.9824236 3.3306856 2.7298856 1.8695304 3.1037689 3.6751103 5.4412837 3.8161227 2.7164042 3.4581952 3.7144720 3.3563001 3.3619892 3.2342813 4.6408389 3.0130938 3.3899733 3.7377665 3.2002563 5.1271376 4.2349881 3.1715758 4.0997288 3.4473731 3.5631583 5.2647710 5.1500914 3.0364505 2.9716001 2.4270879 2.2787110 2.3190288 2.6488761 2.6180457 2.9044222 2.5770200 2.7479028 2.7518250 2.5071198 1.7534712 2.7855241 2.9622486 2.5143303 2.9362032 2.8700828 2.9903890 2.8866583 3.0595123 2.9932544 1.9859864 2.8710752 2.5375128 2.3084545 3.0608643 2.2647714 2.3529626 2.7452470 3.0924087 2.9668298 2.8955654 2.7695792 2.4427202 2.5538701 2.9257571 3.6523953 3.0402565 3.3789030 2.5990086 2.3329225 2.5485122 3.2691598 3.0390154 2.7419420 3.7056403 4.8116730 9.0000000 3.7219653 5.3051033 2.9502398 2.7559424 2.8877948 4.9404401 2.8340219 3.2262675 2.5062410 2.1586389 2.4064474 2.9131170 2.6370114 2.6253286 3.0145673 3.1062015 2.4021062 2.2856666 3.0722424 2.6754053 2.4117314 2.7008919 2.5162934 3.0742262 2.5876786 3.2144401 2.3447294 2.4690177 3.2048970 2.7430571 2.5563093 2.2739139 2.3702279 2.5917949 2.4415820 2.4050703 2.5209896 2.6240387 2.9410204 2.8131371 2.3041793 2.4916843 2.1838062 2.4158457 2.5787050 2.7229246 3.7132661 3.7136850 4.1500297 2.2327300 2.8308509 3.7637751 3.0543869 3.1520987 2.9689703 2.6538134 9.0000000 4.2995319 1.3261239 2.1782566 2.2508145 2.7884194 2.0294314 2.1146721 2.1982618 2.0378133 2.2216823 2.0448060 2.1796041 2.1407288 2.0802998 1.9277790 2.0577825 2.1351098 2.2290720 2.0797248 2.1758586 2.1506178 2.1935027 2.2241826 2.1924425 2.4775598 2.1716886 2.3143752 2.2617945 2.2259731 2.1863446 3.2263164 1.9219019 2.8057971 2.9245666 3.5379925 3.7796008 3.7796008 3.8449464 3.8449464 3.7843641 3.8009822 4.2327263 3.9794641 3.6338611 4.1793057 3.5819356 3.6127854 3.6127854 3.6085779 3.7732935 3.1818316 3.5724019 4.1529943 4.1529943 4.5329240 4.5329240 3.6682978 3.6637314 1.5220658 1.5220658 3.8396106 3.3388631 2.1910761 2.1910761 3.7123200 3.7123200 1.8811250 1.8811250 4.1221388 8.3790491 1.4653202 
SALKVE010771_KOG0313                                                                                                                                   3.1669758 3.0427803 3.0573100 3.2043860 2.4539214 2.2181107 2.6947439 2.4227557 2.3598128 2.5772735 1.9157377 2.5487736 2.3119166 3.0776058 2.6352629 2.8831571 2.7398305 2.4119269 2.0429241 2.7746280 2.1977152 2.3193251 2.8178079 2.5287641 3.0172528 2.5773564 2.9158002 2.1168890 2.2775610 3.3379087 2.5220263 2.2831270 2.9295562 2.0486564 2.4435281 2.5480046 3.1185679 2.4932170 2.4692036 2.6186525 2.5713649 2.4213416 2.5960313 2.5494463 2.3062522 2.7331842 2.4609503 2.5659564 2.2436298 2.3147255 2.7639870 2.7184258 2.4717452 2.3775856 3.1649463 2.2264584 2.6813433 2.6848789 2.2891776 2.2198359 2.4360516 2.6821481 3.1678411 2.4639845 2.1931592 2.4130617 2.1520976 2.6595053 2.5587835 2.2952095 2.8831755 3.2741768 2.2308352 2.1772239 2.2772759 2.7807436 2.3429066 2.9822078 2.2496919 2.5773188 3.1306599 1.6755362 2.6426819 3.0284591 2.9013542 2.5615133 2.7838214 1.9499765 2.4200631 2.5773290 2.6078512 2.5212232 2.5951059 2.7152063 2.4676459 2.5000900 2.4142356 2.5363664 2.3807589 2.7424666 2.6616952 2.9643403 2.6373884 2.4752670 2.7360501 2.7104846 2.4726240 2.4633516 3.0165365 2.5671871 2.6208193 2.8642091 2.7554445 2.6924524 2.8166946 2.7513013 2.6476304 2.5305947 2.7514190 2.6237180 2.4538378 2.6961642 2.9605325 2.8558931 2.8514760 2.5897954 2.7203472 2.6705069 3.0655343 2.7856247 3.2325015 2.8290596 2.5801034 3.0669991 3.2566172 2.3102053 2.2509286 2.0983838 2.5586072 2.0286503 2.3555239 2.3739474 2.1309804 2.3278836 2.5239351 2.7397360 2.1671806 1.9424218 2.0373429 2.0823816 2.2632500 2.2854717 2.2033195 2.4132209 3.6154711 2.1747906 2.1379370 1.9836385 2.1748665 2.1193892 2.1477911 2.1011276 2.1475589 2.9388169 2.4216112 2.0306017 2.0315160 2.1393426 2.1837482 2.2145404 2.0418132 2.2531065 2.4972788 2.3740936 2.8839672 2.4607848 2.1062126 2.2646044 2.1751768 2.7690867 2.3454489 2.6287702 3.1125733 2.8678792 2.8253802 3.0399445 2.6796551 2.8158217 2.6761844 2.8141328 3.0460399 2.6343226 2.8420526 2.8797529 2.4734065 2.7813016 2.7488457 2.7438423 2.6812221 2.6028980 2.8923991 3.0484140 3.0613025 2.7480089 2.6592468 2.8651812 2.7887128 2.8447539 2.5951991 2.5424019 2.6596467 3.0924834 2.9201152 3.0958121 2.8878094 2.8303191 3.2684203 2.7865885 2.6723707 3.0927688 2.3615209 2.4436589 2.6921960 2.6658951 3.2824303 2.6380599 2.7311417 2.8919958 2.7242043 2.6901040 2.7355609 2.6092668 2.5188844 2.8599610 2.7108977 2.5751675 3.0095023 2.7602768 2.7237497 2.2646734 2.7240444 2.7245901 2.2165748 2.9115618 3.0312228 2.4509170 2.9813577 2.7445861 2.8466490 2.5587033 2.7449388 3.4355332 2.5990512 2.6430419 2.7325254 2.7449754 2.1285573 2.3512279 2.7954985 2.8136904 2.7222368 2.3967484 2.6339674 2.5303472 2.8478420 2.4431735 2.8415841 2.6233162 2.5181789 2.5016751 2.4815348 2.4296933 2.7509447 2.6801697 2.4370240 2.5326400 2.6168995 2.2793273 2.2854135 2.6925896 2.4128341 2.8500752 2.4881501 2.4414175 2.7456237 2.3635590 2.7050138 2.6136966 2.3958001 2.8843393 3.0430703 2.4747335 2.6532368 2.4765633 2.9937551 2.7468658 2.3974662 2.6148970 2.7586520 2.9983197 2.6279498 2.3743399 2.9973772 2.8419601 2.7883228 4.9916812 2.5647668 2.7424636 3.1349598 2.7589092 2.7201851 4.8769163 2.8527676 3.3039241 3.2305613 4.1666050 4.8683751 4.9635393 3.5490154 4.6890680 5.3154597 4.6467763 3.9308514 4.5498650 5.4891929 5.0726364 4.9317998 3.5049215 4.5214038 5.1857796 1.9091101 4.9277173 4.0427240 4.2435450 4.4113048 3.1717084 4.4620122 4.0537819 6.6977681 5.2509982 4.2504958 4.1342737 4.8658124 4.6376711 4.4788220 3.8478647 4.6079552 4.9661488 5.8686683 4.9812457 3.9641869 3.5782058 4.2674949 3.1929092 5.7661405 4.0209283 4.5674123 4.3951602 5.1931148 2.7038273 2.6010507 2.6185288 2.6232738 2.6041020 2.5414105 2.6845833 2.6283773 2.8645267 2.6861154 2.5188293 2.5181171 2.5798305 2.5800542 2.5786365 2.6271134 2.4499947 2.4889299 2.8521500 2.4224432 2.6736046 2.8160937 2.5879757 2.8005579 2.5121971 2.9086674 2.5628759 2.5217059 2.6776296 2.5284584 2.4728819 2.4335431 2.8819187 2.7021155 2.8395215 2.5754795 2.9487401 2.7594473 2.5717504 2.8679029 2.6185188 2.4688838 2.7944918 2.3060485 2.7335317 2.9311705 3.0816005 2.9020495 2.5839692 2.8257709 3.2976402 2.4681558 2.8571257 2.7603674 3.0819682 1.9929502 3.0692753 2.5344012 2.2105918 2.0158050 2.6185106 2.6858720 2.5493047 2.5268546 1.8932423 2.2788452 2.1928478 1.8948888 2.0191050 3.8421420 2.4908512 2.5835877 3.0372738 3.3358681 4.0085885 2.7026571 3.0372226 2.8860950 2.3700217 2.3934740 2.6791302 2.8199186 2.1163209 2.2332537 2.2536935 2.3135991 2.0635349 2.5389808 2.2316075 2.3909689 2.3931086 2.4615335 2.5612168 2.3410417 2.5311420 2.3735037 2.8985285 2.5932004 2.9082075 2.7596875 2.3276937 2.6204811 2.5490252 2.8639972 2.7115190 2.0486803 3.1272148 2.6824353 2.5350789 2.5436967 2.5775986 2.9105282 2.7790634 2.9724843 3.0185733 2.9496333 3.0059387 2.7109205 2.8999769 3.0589842 3.1929831 2.7532870 2.5575565 2.1229303 2.2120125 2.7684832 2.6579383 2.3967371 2.3666659 2.3503136 2.3251651 2.0686847 2.0424864 2.6436385 2.2767151 3.3010742 2.5339013 2.3378477 2.4941790 2.6138682 2.9182874 2.3868195 3.1486772 2.4595653 3.4259117 2.4617764 2.4772625 2.7725590 3.2059894 2.3154936 2.7367891 2.6717574 3.2408836 2.3277963 2.4610690 2.7912466 3.0731817 2.8096210 2.3643019 2.4348829 2.6663523 2.9716087 2.6953248 2.8922055 2.0623512 3.2198842 2.7221593 3.1668518 2.6114460 2.6829323 3.0253256 2.6114460 2.9599975 3.0315916 2.6934818 2.7587384 2.9938889 3.0451410 3.0188678 2.9136459 2.8039450 2.9809875 2.8663002 2.8931698 2.9880005 3.0564245 2.8798682 3.0427948 2.9519447 2.9240298 2.9666244 3.0974657 3.0411457 3.1247258 3.0683996 3.0096476 3.1943971 3.0899732 2.9796899 3.0633414 2.9465274 3.1937506 3.1520033 3.2440037 3.3021217 3.2371835 2.7004481 2.8519603 2.9703516 3.4879088 4.2441383 3.9289586 2.4645925 2.8247866 5.0544240 3.7812158 2.0375072 2.9539580 2.8850669 3.2867087 2.5391068 2.2628982 2.3342794 2.1878267 2.2130122 2.6707316 1.9975693 2.1422540 2.4499392 2.2289137 2.2898913 2.4058078 2.4607216 2.1255113 2.3556416 2.3149714 2.2888530 2.1679139 2.4127516 2.4141241 2.2671730 2.2119431 2.2726190 2.5517259 2.3296988 2.5267674 2.2905721 2.0390108 2.5666384 2.7014510 2.1811346 2.7550974 2.4635598 2.9568026 2.4254132 3.0777078 2.3901696 2.5334292 3.1171762 2.3072392 2.1944014 2.3634976 2.3007393 2.1217321 2.3920453 2.6054243 2.4166311 2.6808572 3.0598241 2.3308505 2.4968255 2.7921155 2.6744188 2.7150445 3.1267827 2.9417515 2.6691272 3.2046918 3.1394648 2.9588516 2.7921076 1.9708722 2.9575767 2.9238876 2.5078591 3.1927799 2.9303293 2.5148825 2.4705735 2.3677343 2.5085515 3.0207006 2.3296159 2.1591068 2.5343648 2.4907614 2.3317460 2.5449727 2.3001389 2.2392446 2.2256649 3.1356269 2.6303883 2.7830399 2.5144461 2.4053428 2.4674546 3.0025344 2.8951979 2.6877473 2.5396132 2.8916343 2.9319601 2.8351818 2.8921771 2.8408475 2.5492672 2.7782319 2.9499476 2.9168288 2.7464027 3.3412495 2.5186215 2.6172963 2.6180402 2.4972324 2.8997077 2.5568195 2.4998939 2.8491440 3.0049324 2.3616714 2.6525666 2.9096079 2.9765239 2.7683061 2.6782720 3.0890634 2.8148277 2.8888449 2.4948996 2.9104704 2.8695425 2.7739359 2.9108097 2.9969523 3.1082310 2.8155986 2.8927518 3.3428688 3.1777346 3.2191675 2.8659731 2.0710058 2.3900874 2.2656266 2.6427755 2.0700204 2.0415510 2.3736551 2.0878250 2.4990023 3.0979681 2.0354319 2.4715152 2.2473771 2.1835985 2.3339224 1.9722422 2.5826781 2.4366580 2.3102492 2.0995645 2.7808919 2.5717654 3.5558360 2.3502505 2.6756482 2.3991992 2.0536140 2.1533835 2.5958757 2.8411172 2.3457109 2.4971098 2.9168249 2.5663842 2.6644912 2.6785475 2.2127272 2.3690743 2.6195986 2.2162686 2.5363137 2.2886781 3.9784742 2.7807199 2.5223494 2.7133901 2.5612039 2.7051625 2.7156800 2.7116064 2.4718166 2.5212975 2.8172522 2.6755683 3.0609674 3.6060042 1.9438167 2.4767735 2.2591899 2.6310311 2.1772036 2.8540004 3.7251908 1.9079355 2.5749114 3.3210703 4.0731704 4.0433303 3.1398667 5.1464225 2.7426354 2.5816084 5.0468231 4.6779157 2.2357457 2.3458335 2.3971207 2.3845566 2.2561445 2.3082560 2.2643645 2.3456105 2.1721938 2.6638611 2.2872381 2.2603557 2.1963474 2.2668466 2.5558844 2.5681960 2.6189581 2.5941105 2.1983790 2.8013293 2.3580760 2.3867987 2.2597608 3.1068761 2.2729168 2.5508668 2.7248714 2.5826468 2.3066899 2.5631784 2.5860085 2.1384705 2.2825595 2.5226173 2.3895511 2.2792188 2.5587099 2.4903528 2.4692597 2.0578849 2.2851209 2.5596588 3.1591624 2.2021226 2.5928393 2.6296998 2.8582208 3.0165713 6.8423532 1.7960422 2.5538742 2.6713544 2.9461976 2.3980457 5.8233919 2.4245966 2.8653822 2.4377670 2.6623249 2.5619775 5.5360771 2.5812180 2.8575051 2.6729777 2.7997203 2.9349851 2.6005108 2.5047104 2.4991332 2.7026866 2.6298214 2.1827545 2.8026813 2.2175092 2.5333740 2.7431036 2.9506251 2.5932938 2.8456578 2.8814806 2.5089376 3.2544244 2.9862131 3.1245185 3.0134333 2.1960117 2.6631669 2.7347927 2.4379044 3.3038666 2.8258085 2.4346742 2.5870096 1.9846345 2.6443971 2.1842598 2.0745276 2.2388395 2.3320529 2.5151143 2.1725763 2.4466211 2.1371690 2.2957023 2.2065625 2.4676422 2.2501436 2.1273941 2.0816874 2.1730253 2.4023673 2.6283657 2.3355612 2.2066646 2.5086077 2.4980401 2.6644446 2.5688757 2.6396381 2.3681332 2.2371819 2.5233419 2.8386431 2.4244882 2.3477061 2.5440287 2.9057835 2.4168738 2.6571769 2.8878572 2.4963413 2.8272416 2.3585765 3.1684972 2.7097037 2.4480662 2.4196994 2.3135376 2.3615523 3.0839722 2.5165931 2.5216050 1.9355081 2.1234674 2.0800126 2.8527475 2.4350209 2.2864417 2.4136413 3.0383984 2.2352114 2.1755598 2.4103117 1.8670652 1.9798313 2.5900382 2.2929683 2.0850305 2.3165388 2.1781737 2.5121862 2.3005733 2.5978076 3.0542202 2.1668912 2.2105307 2.4704508 2.5888937 2.6385659 2.2555511 2.2599724 2.7280698 3.0770233 2.7285888 0.0000000 2.4059357 2.5970514 2.5573986 2.2781431 2.7002455 3.4198813 3.2629289 2.5523530 2.4423267 2.8917955 2.6620085 2.8962765 2.6617207 3.0489540 2.4919262 2.8717727 2.5824804 2.5083579 2.8110000 2.9321767 2.7026251 3.2097426 2.6494085 3.0317318 2.9491979 2.7794857 2.7394302 2.9206956 2.9123108 2.6218743 2.7901952 2.8867281 2.7455020 2.6967562 2.9842549 2.6118875 3.0176863 2.8790981 2.9782587 3.1239401 3.3803704 3.0205178 2.8859066 3.3488643 2.8455031 2.2200189 2.0157725 2.7322100 2.9662531 2.1379164 2.5148663 2.1905338 2.2741822 2.7245091 2.0982829 2.2248170 2.3886730 2.1747114 2.1007322 2.5616149 2.2676569 3.2477588 2.2145914 2.6915899 2.3260219 3.1789189 2.4671794 2.0839629 2.3316289 2.6461673 1.8981190 2.7484568 2.2047850 2.5163340 3.0347771 2.6945151 2.1626778 2.0110238 2.5128875 3.0569253 2.6029522 1.9064783 2.5810487 2.2399311 2.7235473 2.3281335 2.4527763 2.8523423 2.5089730 2.3688865 2.9832263 2.5265825 2.6222898 2.4731739 2.6297371 2.4494313 2.0423152 2.1098891 2.2675920 1.9420533 2.2088671 2.2645411 2.2335952 2.4119973 2.2981250 2.4185334 2.2508831 2.2693975 2.2962208 2.3023874 1.9835094 2.4590281 2.1776063 2.5274081 2.4899342 2.0302367 2.2900567 2.4190962 2.0804951 2.2904348 2.2925779 2.1383229 2.2046180 2.5906695 2.3981623 2.0844322 2.1005975 2.1928193 2.2371669 2.3835633 2.4936013 2.3881172 2.7411330 2.5018474 2.4254296 2.0785060 2.2506852 2.1524213 2.8280864 1.9825353 2.2920102 1.8660534 2.3059649 2.3708574 2.4891287 2.0651777 2.3126743 2.2774844 2.2286014 2.3586269 2.4762972 2.0713104 2.3737012 2.3953371 2.3765044 2.4095057 2.5282961 2.3937871 2.2769576 2.1786982 2.4362461 2.2382299 2.3488406 2.4461617 2.6878247 2.3965789 2.7622242 2.1800002 2.4804279 2.8626394 2.8523290 2.8433762 2.4667719 2.0152209 2.7112626 2.2705167 2.1205400 2.6170063 2.4558328 2.3537682 2.4554659 2.3989029 2.4072188 2.5350409 1.9613067 2.1615824 2.4582531 2.2865268 2.2020516 2.3421521 2.0366231 3.6830448 4.5678364 2.5343524 1.8993549 2.5053516 2.5640616 2.3333505 2.0709957 2.0485165 2.6806110 2.1964844 2.2103536 2.4452364 2.7502584 2.9283008 2.9960305 2.9447986 2.8186217 2.7736110 2.7515956 3.1860112 4.2185990 2.2727833 2.9071974 3.1963337 3.0432639 2.4441848 2.3449302 2.4046688 2.6547918 2.9552161 2.1578869 2.5013417 2.2068145 3.3046619 2.6286669 3.2788598 2.0126441 2.4609354 4.0071844 3.5431167 2.0597646 2.9203351 7.6844268 7.7037018 6.4202478 4.2487680 2.6777797 9.0000000 9.0000000 7.7888533 2.1899308 2.3423839 8.6793282 3.6219787 4.6623234 7.6634704 8.3590366 9.0000000 2.0855952 7.0343231 7.4366635 4.4828948 4.6343610 6.0539021 5.1817513 7.1107396 7.5207699 3.3753739 4.5373423 8.2044156 4.8685188 6.3095175 6.5629801 4.7049361 2.6790900 2.6887177 2.6696701 2.5220850 2.5702929 2.6812447 2.3276598 2.4126184 2.6405067 2.1505311 2.2899222 2.5965508 2.4424813 2.7510828 2.5863679 2.4374810 2.7014058 2.5476853 2.5693036 2.2984025 2.2138474 2.6440283 2.5843571 2.4178829 2.6984550 2.4737334 2.6388729 2.7609274 2.6885390 2.4617053 2.6415731 2.9512621 2.5861149 2.5701395 2.5458252 2.4586671 2.4987147 4.4117759 2.8869891 2.4739871 2.3711879 2.7484100 2.7264354 2.7810508 2.6639491 3.0561418 2.7374139 2.2525292 3.0445029 3.2764726 2.3737041 4.1785233 2.5208394 2.9382613 4.0163567 3.9835319 4.5958537 3.5171684 3.7261000 4.2418431 4.9732591 3.9898204 4.0996827 4.3653190 4.1990924 4.1824030 4.3172750 4.5335028 4.3315583 3.9680244 4.0705783 4.9790429 4.3471108 5.0183230 4.2303107 4.9045577 3.0791935 2.8338846 2.7282446 2.7857615 2.8891199 2.7988070 3.1630856 3.0232089 2.9660047 2.9365224 2.7934147 3.2993280 2.9786636 3.2081701 2.8738343 2.7653619 3.1428454 2.5066056 2.9387808 3.0572671 3.1947672 3.0462173 3.1557297 2.8665327 3.2521841 2.6648667 3.2681222 2.6170226 3.0378482 2.7105365 3.1715115 2.9492084 3.2480528 3.4318954 3.0117221 2.9135693 3.4767931 2.8210902 2.8709033 3.5331379 3.4058474 2.7149734 2.5263734 3.2295268 3.1797805 2.6698405 3.1204602 3.3267772 3.0923140 2.8333149 2.6650853 2.7854697 2.6771983 3.9848336 2.8291049 3.7480523 3.0066023 2.9071813 2.8385679 2.8513344 3.4234158 2.4975496 3.1807218 3.7648687 3.0355285 3.5426811 3.0858063 3.4874240 2.9699488 2.8166560 3.1103364 2.7981852 3.2634359 4.5216761 2.0582944 2.8783890 2.1059182 2.4627477 3.0865400 2.4611652 7.2004245 4.9464832 3.2518394 3.0890987 3.2086568 3.3036005 3.0794416 3.4416063 2.8935348 2.8183540 2.3779368 2.4164517 2.0496604 2.1669931 2.6514843 2.5373800 3.1640092 2.3637492 2.4131668 2.1020913 2.4783458 2.8002653 2.8112065 2.6717671 2.4696745 2.5143182 2.0605140 2.7429638 2.0505880 2.8002054 2.2753504 2.7321625 2.2687292 2.4558898 2.8674406 2.7519242 2.5517725 2.1347688 2.6768265 2.6247145 2.5151346 2.6028989 2.8868356 2.6208308 2.6253543 2.1755207 3.3838297 2.9724009 2.0394111 3.0415019 2.5783714 2.6265291 3.1092954 3.2434027 3.3481274 4.0479919 2.4875808 3.1342856 3.3097106 2.6763251 2.7973599 2.6639990 3.8185737 2.7037037 2.9554929 2.6374871 4.1908172 2.4606014 3.1179185 3.0722268 4.1500345 3.0948599 3.2812177 3.8169851 4.4171746 3.3255604 4.5765911 4.7772870 3.4257880 4.1670031 2.9292270 4.0526622 3.3777849 4.1274086 3.9363265 4.8740547 3.6682272 4.5393341 3.3036448 5.4557558 5.6841854 4.5265365 4.2410592 5.1964188 3.4522910 3.2867145 3.5895399 3.5304471 3.4588205 4.0156797 3.5272203 3.3154211 3.7078091 3.5415601 3.7818523 3.2405015 3.7280284 3.1848326 3.3143801 3.3927962 3.5496314 3.4509559 3.5226842 3.2471055 3.1543598 4.0462385 3.9860588 3.4010628 3.0807979 3.4602305 3.2074274 3.3256975 2.8156246 3.4802117 3.8407954 3.2969138 3.1520437 3.0959975 3.0552423 3.0677065 4.9427792 3.9237474 3.3680244 3.5826649 3.0229772 3.8842001 4.9325132 3.4848375 3.5866411 3.1926491 2.8235261 2.9683538 3.2252270 3.0339551 3.6316908 3.3258473 2.8785948 3.2099442 2.7500366 2.3992069 3.2527736 3.6935820 3.7135728 3.0589229 2.7682281 3.8917968 2.5943334 4.4795413 4.1945082 3.5937419 2.6146975 2.4133114 3.6150620 3.4255811 3.5466160 3.5814461 2.8973331 2.3298377 3.7818854 2.6844128 3.9223926 2.9653853 3.1932059 9.0000000 2.7500621 2.8846393 2.7524391 2.6586324 2.5271356 2.6085793 2.4749506 2.7773477 2.7005577 2.4649405 2.5292620 2.9806203 2.6355429 2.5362632 2.2648654 2.7280656 2.5532453 2.3479825 2.5206301 2.5348063 2.7934570 2.5881997 2.5179687 2.5361196 2.6771301 2.8141263 2.4987438 2.7113558 2.6099544 2.5565509 2.6746293 2.5251328 2.4843210 3.0589718 3.0265607 2.7846686 2.8397880 2.8668630 2.5832736 3.0891743 2.5748995 2.0155945 2.8187398 2.3952803 3.4731417 1.9343186 2.4548529 3.2340349 3.0716077 2.6119432 3.2766559 3.5613044 2.0123694 4.0977829 3.3434494 4.2111157 4.7444906 3.8581366 3.5135405 3.1044899 2.9482781 2.7867778 2.8063867 2.8252625 2.6696969 3.2539161 2.8682173 2.5479797 2.8577013 2.6180693 2.4772356 2.5080886 2.9279767 2.7586688 2.8211294 2.8468639 2.5752082 2.8255859 2.7706650 2.6814629 3.1130057 2.4806191 2.7779864 2.9563164 2.7213885 2.8243998 2.5911502 2.8240273 2.6853409 2.8123237 2.7116783 2.6796471 3.1075909 2.6467801 2.7361853 3.0798413 2.9513943 2.7600117 2.6606440 2.9835551 2.8363405 2.7290937 2.7091579 2.8967797 2.4916074 2.9224764 2.8674341 2.7329494 2.6878193 2.9329785 2.9936115 3.0968196 2.6340609 2.8104381 2.3663781 2.3773519 2.5472112 2.4354639 2.6930901 3.2615154 2.2772247 2.5788129 2.7828161 2.4531746 3.1528683 2.4640757 2.5824318 2.5735675 2.9119404 2.5767165 2.9240400 2.9389299 2.6667433 2.5790319 2.5503528 3.0241807 2.4340148 2.6253625 3.5086333 3.1763830 2.8684810 2.8221132 2.6124259 3.2539359 2.7432775 3.2772064 3.3520514 2.4865565 2.6086492 3.5167851 2.6262361 2.7505969 2.5249363 2.6640117 2.8258292 2.4478203 2.6009023 3.0154284 2.1337708 2.8218219 2.4780868 2.3531451 2.7972237 2.8580329 2.6611082 2.4080991 2.4313278 2.4546736 2.8269466 2.3866721 2.8817481 2.7047592 3.2802173 2.8060547 2.8533909 3.1147101 2.3887190 3.4552055 2.3432695 2.8889643 3.1776387 2.3048592 2.7575108 2.7131153 2.8310478 3.1180433 3.3144667 4.5072674 3.3097937 3.8314465 3.1458928 3.2975010 2.7977830 2.8878815 2.6951047 3.9524873 4.4244176 2.8700271 2.8798681 3.1843520 3.1074079 2.8180354 2.9124840 3.9817292 3.0024150 3.1854479 2.9750617 2.7515428 3.8308637 3.0723029 2.7378665 2.1781491 3.4359000 3.5951987 2.2060952 3.5898372 2.7315317 3.8263119 2.8724579 3.3277814 2.7735055 3.4370996 3.4848815 2.0929162 2.3244205 3.6393121 3.3693606 3.1888455 3.9242904 4.0373897 4.1574854 2.4632633 4.6735326 3.8876508 3.3513509 3.7207857 2.7325325 2.9664485 4.6657946 3.4285692 3.9138558 3.4298213 3.7863319 4.3237559 2.7499974 2.7029542 3.1845806 3.3000381 2.8390883 2.8257563 2.6873513 3.0602976 2.7708388 2.8965245 3.0217760 2.5941918 3.0817582 2.9551980 2.8594600 2.9015510 2.8041006 2.8364242 2.8280345 2.8283735 2.7966753 2.7108635 3.0485299 3.2330236 2.6607666 2.7662199 2.8466155 2.7453208 2.8536306 2.8340433 2.8690920 2.8771124 2.7688351 3.0193411 3.2906455 3.2709641 2.9371518 3.8754280 5.8933938 2.9018934 3.9608927 5.8066049 5.1685207 6.3934298 4.7195559 5.3764806 5.0301105 3.7716755 5.4217080 2.6686488 5.0381281 5.8363114 5.4477932 5.1704935 5.3054224 6.4208716 5.2766994 5.8660738 5.5450386 3.3097503 5.3975429 5.4820883 5.0663117 5.9279690 4.6938656 5.3625538 5.0706190 4.7140349 5.5643686 3.5849849 4.3717028 5.8182969 3.1389689 5.9720363 2.9357914 4.6274319 4.7762804 6.1925075 6.4236130 5.4456676 2.8927281 3.7367855 2.2540638 3.8738628 2.5766800 4.9699719 3.1747692 2.9338208 3.0037446 3.0610672 2.9386621 3.0536597 3.1477899 3.1657672 3.1886030 3.1105789 3.2689837 3.0108626 3.1215660 2.9898670 3.0583010 3.1624040 3.0104015 3.1505222 3.4493011 3.1769926 3.2365708 2.9738159 3.2983771 2.9144190 3.0876925 2.9959474 3.1063056 3.0432980 3.3220697 2.8987317 3.3294023 3.1625915 2.9683599 3.1542850 3.0185473 3.0729429 2.9934222 3.3690453 2.7947328 3.3047985 3.1114982 3.1553847 2.9169521 3.0724249 3.7566592 3.8673076 3.1975274 3.4151461 3.0330813 3.1566961 2.6784264 2.4132372 2.7632345 3.2223221 2.8001594 5.2117069 4.4767269 3.4732239 3.3132233 3.4628478 3.0257445 3.1281549 3.1670092 3.1280634 3.0454523 3.3315129 3.5734159 2.7796189 3.1184084 3.0488152 3.0334895 2.8076022 3.2600522 3.0834478 2.9447794 3.2145466 2.9702449 2.8443165 3.5841000 3.3092903 3.1243528 3.0284293 3.2110149 3.0048801 2.8251465 3.4992924 3.0378278 2.8661988 3.4961091 3.8033940 3.1816515 3.2112918 3.4770439 3.0188026 2.8989996 2.9996155 3.0479395 3.2748605 2.8940345 2.6323277 3.0217978 3.2254498 2.9294322 3.3212163 3.4962839 2.7464064 2.9323467 3.8707731 3.2899733 2.6709159 2.8607572 2.7207523 3.5424543 3.1785076 3.4966719 2.7006517 3.8045773 2.8644998 2.9492517 3.3653018 2.6871882 2.3195244 3.4495234 2.6901490 2.8642958 2.6376709 3.0813691 2.7248816 2.6877299 2.7394124 3.2657130 2.8135669 2.6688460 3.4642029 2.8114334 2.5145369 3.0316873 2.7066387 2.4806928 2.4335788 2.4328942 2.3638371 2.3649233 2.3297418 2.4504664 2.3546709 2.6714161 2.5539682 2.7436659 2.4303746 2.7189030 2.4853248 3.0675348 3.0031114 2.4699991 3.1707217 2.7205102 3.1192009 2.3630959 3.1538866 3.1064434 3.3537895 3.2769396 2.8945313 3.0819560 4.4643409 3.0680861 3.0283779 3.3503836 2.6956709 4.8681865 2.7934384 2.4833908 3.1313024 2.6335282 3.2488887 2.7202986 2.3352133 3.0338506 2.0022880 4.4624649 5.6746804 4.5159429 3.0534728 4.4064254 4.6566731 4.0928766 3.3259650 5.3104952 4.5737188 4.9472526 4.7360218 5.6465809 4.1940485 6.4579189 3.8809851 2.7252180 2.1606826 5.1748879 4.4450260 7.5796829 3.5188165 5.2453379 4.5329642 3.8523533 4.8604981 3.0075218 4.4139171 4.5187804 4.7063686 6.0361019 5.2083283 6.3256555 4.8578750 4.5874441 6.1323475 5.5201981 6.0777469 4.1899097 7.0177519 4.1175735 4.0862507 5.0769654 2.9441646 2.8070123 2.7776362 2.9094650 2.8199347 3.2033758 2.5477040 2.8532375 2.7676124 2.8209362 2.6034359 2.6778334 3.0557541 2.9058022 3.1311895 2.7935487 2.6844365 3.3797819 2.9262025 2.9701881 2.9663102 3.0671220 3.1345254 2.8965235 3.0932132 3.0409818 3.2005770 2.8511604 3.0728793 2.9100570 3.3471564 3.5488867 3.0287448 3.2177405 2.8521925 3.2120605 2.6206660 3.3066370 2.4356414 2.9557883 2.6888273 2.7477396 2.9456512 2.6504400 3.2808455 3.7497485 5.1249701 2.3404142 2.5451423 2.1818335 3.5395668 2.6390330 4.7280539 4.1187872 4.1658855 3.9705918 2.4338012 2.6259596 3.1824078 2.5242109 2.8261103 2.5554598 3.0038957 2.6331305 2.6808762 2.8668792 2.5181219 2.8095384 3.0855598 3.0532836 2.9960012 3.1808426 2.9690405 2.8176215 2.8733696 2.5176402 2.7988904 2.6502950 2.6874319 2.9211484 2.9723017 2.3474521 2.7098628 3.3091937 3.1915018 2.4573489 3.0146604 2.5085429 2.8484445 2.9959043 2.8658591 2.7728488 3.4355447 3.3300479 3.5152985 2.9009930 3.1070071 3.4737138 3.0018612 3.6406911 2.6520348 3.8306620 4.1150205 6.5140207 3.7527491 2.5403692 3.0487534 3.0468390 4.2826177 3.0594018 2.9804365 2.8987940 2.9427105 2.8945110 3.1796541 3.1161551 2.9911238 3.0583898 2.9131195 3.0135860 2.9074459 3.0821212 3.0665897 3.1603930 3.1915910 3.0402564 4.5180093 3.1400055 3.2958856 2.7881735 2.8139253 3.1151409 3.3440823 3.0039996 2.5846194 1.9616070 2.2878329 4.4384269 2.4923833 3.3071110 3.3071110 3.3110406 3.3110406 3.3180474 3.2556481 3.3565398 3.2454379 3.4327031 3.3683779 3.8238830 4.1129299 4.1129299 3.7641343 3.8256295 3.7432096 3.8610602 4.1925284 4.1925284 3.9510818 3.9510818 3.7901448 3.4513539 1.7742621 1.7742621 3.5845139 3.3735020 2.3987896 2.3987896 4.1152441 4.1152441 2.2903126 2.2903126 3.9801206 6.5842226 1.8839916 
PHYPAT027768_KOG0313                                                                                                                                   3.3805909 2.9181566 3.5431284 3.2136264 3.1520477 2.3504052 3.4696693 3.1364762 2.7815149 3.3037261 2.2716607 2.9478165 2.5798806 3.8460831 2.7829582 3.0419565 2.7582985 2.3692855 2.1767148 3.0288346 2.4548625 3.0891001 3.8760706 2.7447637 2.9495909 2.5562423 3.0765843 2.7973423 2.9216542 3.1009844 2.2561867 2.3980503 2.9907706 2.3174700 2.7217642 2.9555963 2.9156855 2.4943405 2.5784865 2.9142902 3.2246829 2.7100398 2.7888146 2.9134981 2.9170752 2.5967586 2.2533412 2.8207402 2.3319299 2.2958247 2.6530666 2.2682517 2.5094781 3.0501374 2.6980824 2.8123815 2.9089352 2.5903570 3.2121110 2.2487508 2.4422853 2.7683622 3.2412046 2.4416916 2.5830926 2.5617163 2.5231264 3.3026017 3.1477683 2.6549892 3.4213536 3.3816727 2.7559665 3.3449514 2.9568047 2.7033583 2.8921415 3.2051803 2.7858912 2.1431014 2.8770987 1.9976507 2.7209391 3.4373056 3.3631813 2.0495167 2.5412588 2.6573674 2.3492672 3.2253167 3.4817654 2.6441434 2.8286010 3.0178355 2.9496208 2.7699127 2.6024497 2.7564079 2.8525871 2.8733437 2.8204605 2.9677153 2.8141627 2.6240992 2.5260715 2.9723072 2.4199622 3.0415438 2.7789986 2.8666621 2.8476822 2.9627391 2.9535571 2.7943142 2.7406668 2.5541533 3.1258087 2.7037160 2.9582840 2.8336902 2.4948622 3.2199182 2.4451098 2.7893402 2.4822608 2.8464191 3.5874909 2.7262252 3.1126500 3.0497347 3.5485417 3.4679893 3.0370851 2.7840409 3.6732734 2.4669424 2.5511879 2.1612602 2.3693040 2.2716416 2.4504454 2.3975638 2.7507399 2.3751973 2.4182677 2.6849595 2.3190728 2.2633127 2.2407942 2.5021440 2.2946744 2.3841534 2.6846044 2.4439102 3.6594118 2.9164665 2.2476106 2.4832056 2.6005836 2.3128641 2.4293557 2.6628770 2.6179866 3.4838805 2.6422857 2.1101678 2.9394461 2.4608945 2.8246167 2.7153446 2.6631420 2.2382037 2.3738272 2.9361831 2.9605459 2.8963608 2.1670559 2.8199499 2.6681619 3.2103913 2.5736006 2.7626545 2.7259674 2.6359731 2.6743428 2.5932000 2.5311394 2.7748451 2.3393145 3.0778444 2.7292517 2.5548684 3.1670550 2.6983441 2.5915042 2.5981842 2.6735800 2.5910472 2.6600523 2.7854297 2.7862275 2.6497207 2.8330198 2.6799917 2.5030062 2.7216469 2.9316129 2.6404630 2.7014435 2.7640043 2.8535586 2.9090745 2.6197209 3.1572978 2.4102852 2.5741612 2.8907999 3.2807844 2.7451890 3.2940109 2.6144536 2.9766147 2.9672735 2.5681211 2.9382961 2.2991951 3.4183896 3.3044944 2.7089646 2.6142671 2.5779462 2.7362781 2.5114116 3.3935052 3.2135308 2.7434418 3.1017737 2.6010532 2.5817703 2.7123703 2.6928444 2.8192053 2.0794463 3.1906402 2.9246386 2.7793108 2.8226038 2.6023002 3.0276933 2.9465120 2.6838801 3.3525341 2.7655051 2.5129604 2.9203805 2.5158734 2.4298161 2.6765010 3.3971296 3.2109250 2.5246808 2.9104202 3.6663220 2.9055201 3.6570963 2.9585620 2.8214668 2.8550175 3.0554391 3.0551371 2.5605443 2.8300465 2.4345973 2.9067757 2.7062357 3.2269535 2.9028124 3.0249924 2.4923094 2.8336004 2.7401491 2.9873830 2.9479405 2.7855923 3.2301493 2.6137524 2.6414186 2.8352073 2.3853950 2.7941707 2.6481080 2.5787592 2.5696917 2.8765841 2.9414297 3.0324329 2.6325573 2.7148934 2.8193246 2.8070459 2.8346813 2.8333786 2.9771961 3.6758443 2.6166688 5.5587907 5.6221625 3.5129644 4.8383227 6.5417004 3.2646054 4.5044459 2.4548609 3.1780774 3.0544069 3.4264093 3.7055360 4.1703113 3.3118563 4.7089849 4.1294817 3.9697587 3.1795668 4.1666221 3.9436354 4.4501634 4.5248738 3.4810918 4.8042738 5.2222647 1.6725256 4.5003564 4.1922273 3.6822255 3.9450850 2.7503658 3.6706888 4.0374786 5.1191770 4.4691982 4.5582373 4.3187411 3.5870242 4.0064271 3.4751588 3.5203367 3.9811003 4.3846914 4.6167151 3.7253107 4.1032084 4.2521502 4.9945481 4.4715511 4.2539269 3.8525130 4.4700646 4.4334064 4.7402117 2.8301192 3.0942335 2.9249282 2.7057165 3.0554740 2.8396828 3.2204028 2.6967619 3.1809662 2.8388062 3.0149530 2.9581590 2.9695530 2.9320473 2.7867310 2.9949331 2.9486253 2.7517078 3.0538340 2.7334076 2.6733101 2.8924568 2.4533513 2.8455417 2.9113295 2.8950379 2.7027632 2.8492258 2.9825060 2.6715461 3.1285091 2.8997241 2.7457915 2.8108610 3.1492604 2.9728135 3.0940765 3.1600647 2.7359829 3.1905207 3.1160398 2.8316161 3.2487251 2.8287192 2.8120217 3.2239177 3.0081560 2.8116766 2.8204621 3.1656234 3.5366053 3.0826359 2.8769114 2.7985295 3.8545409 2.0871121 4.0381130 3.2889711 2.7407609 2.7893636 3.5135075 2.5866364 2.6082407 3.6265633 2.6177078 2.2860128 2.5562097 2.0053100 2.1932931 3.8807717 4.4353618 2.6533366 2.7554672 2.8576820 3.4502858 3.3278991 2.5613399 2.6845781 2.4607665 2.5252490 2.7371722 2.7456074 2.3109813 2.5763732 2.5978233 2.8095808 2.2934370 2.3598467 2.4774092 2.2212612 2.4476105 2.4973993 2.4143059 2.7544803 2.6460468 2.3709159 2.5716691 2.4312349 2.4878865 2.9069761 2.1918194 2.6996018 2.6101803 3.1068322 2.5415768 2.3325427 2.8395681 2.7323015 2.5725073 2.3244964 3.1693747 2.4685022 2.2442146 2.8428077 2.2913002 2.4657319 2.8750886 2.5456611 3.0158148 2.9051389 2.3221634 2.6356848 2.6962481 2.2657253 2.2774451 2.7108182 3.0661387 2.1691396 2.1025887 2.4054236 2.1493647 2.1458086 2.0063109 2.0462087 2.4203316 3.4199336 2.3181528 2.1637571 2.2918686 2.7599606 2.8237309 2.3068248 2.7354983 2.6324771 2.8369484 2.5710162 2.2420727 2.9679331 2.5136243 2.2914794 2.8162351 2.7201032 2.7906147 2.3833215 2.2149275 2.6891506 2.7109191 2.9448353 2.4282333 2.6991064 3.3439925 2.4561120 3.0023532 2.7629462 2.6433748 2.7656751 3.1259629 3.0982237 3.2634537 2.6838438 3.2181577 3.2634537 3.3111567 3.2368452 3.2693624 3.3509360 3.5531936 3.4038118 3.2964410 3.1573614 3.1041729 3.0065588 3.2945676 3.6156386 3.4552801 3.6869118 3.2954535 3.5688884 3.3941675 3.1679438 3.3304918 3.5110381 3.1347307 3.2991077 3.5828233 3.1469200 3.0794856 3.6210614 3.3246127 3.5219226 3.3746892 3.2701167 3.0100564 3.0091885 3.2275240 3.3672627 2.9778587 3.0054259 3.4037885 3.5551329 3.9301213 4.7202464 3.0226136 3.5162538 5.9026312 2.8220503 2.4098841 3.6102080 3.5536008 2.9050158 3.1652349 3.6415069 3.4592259 2.6561037 2.8036621 3.2193649 2.9219741 2.7563321 3.2056147 2.9070736 2.7750645 2.8361192 3.2475031 2.8626854 3.1388969 2.9501978 2.5122399 2.7800416 3.0376851 2.8745119 2.9196620 2.8996795 2.9593509 3.0908571 3.6999190 3.1866983 2.6922975 2.9374171 2.9008869 3.3430416 3.0964049 3.1550589 3.5929016 3.5205434 2.7980875 2.9302209 2.2359618 2.1689087 2.9939343 2.4468959 2.1863837 2.3503129 2.1861534 2.3860088 2.4625213 2.5627795 2.2427658 2.4983696 3.0318284 2.6204392 2.4861538 2.8049596 2.7639400 2.5706673 3.5159889 2.8380826 2.8828400 2.9104356 2.9490254 3.1088573 2.7598880 2.3949802 2.6474530 2.8403345 2.7699906 3.0789654 3.3632335 2.6994795 2.8234222 2.7508406 2.6135136 2.5425561 2.8640276 2.6485086 2.8107322 2.7005112 2.5780423 3.2085576 2.5399942 2.6625381 2.5746644 2.9320939 3.1532457 2.7463935 2.5571367 3.0801543 2.1209706 3.0843679 3.3829495 2.2213131 2.0967468 2.2933633 2.4976518 2.6853351 2.3662403 2.1411498 2.2183936 2.6712947 2.3124130 2.6043533 2.4272144 2.3723219 2.2305238 2.4400504 2.1732502 2.2990293 2.7578350 2.3925112 2.1586108 2.4206037 2.3527933 2.5189644 2.0458078 2.2205501 2.7519873 2.3158803 2.5240052 2.7894252 2.1436127 2.5553005 2.4624904 2.7028934 2.5506030 2.3724702 2.5193228 2.6845315 2.3368926 2.4281660 2.4955792 2.4229830 2.5319195 2.7199619 2.3824255 2.6202814 2.1574422 2.5007283 2.2577467 2.3966726 2.3110670 2.3754490 2.1507080 2.6344880 2.4078179 2.0952044 2.2952512 2.6060052 1.9087124 2.3285838 2.4729479 2.0275853 2.3136851 2.8771899 2.3447928 2.6877474 2.4402159 2.6876565 2.4554144 2.9635126 2.1622844 2.1940619 2.5853909 2.2414084 2.3408112 2.3122691 2.5555100 1.7944727 2.0427644 2.6725485 2.2567283 2.4539451 2.7196218 2.4043960 2.2794377 2.6220120 2.2397598 3.3573237 2.4851135 2.2879430 2.6596653 2.4618444 2.7961101 2.5558911 2.3052149 2.4715467 2.4849425 3.1610875 2.4403086 2.7730016 2.3911107 2.4173223 2.2011111 2.4298763 2.4441327 1.7936915 3.2409319 2.7157137 2.4235470 2.8517918 3.3720954 2.6757894 2.9758002 2.4024723 3.0310395 2.6181248 2.3039650 4.5886976 5.2052956 2.3994913 2.6586457 2.4478684 2.5128091 2.5856840 2.7058369 2.8092838 2.6328046 2.6608456 2.2821114 2.5863858 2.5472897 2.3455594 2.6881028 2.4301641 2.6938182 2.4252768 2.8813114 2.6569165 2.5032606 2.5362917 2.5665394 2.4432707 2.7476397 2.5917058 2.7178433 2.7132618 2.5057616 2.3798643 2.6609752 2.7093664 3.4416684 2.5494072 3.1177312 2.7907531 2.5839794 2.7288000 2.7854772 2.5161887 2.6330353 2.7975225 2.5358486 3.6079763 2.8405496 3.2663337 2.6910241 3.3260291 3.4029543 5.3500568 1.7861106 2.7774177 2.1982729 2.7193641 2.4440272 5.9001633 2.2872281 3.1258006 2.7628956 2.7842700 2.3719751 4.6553836 2.3006825 2.2177988 2.6800727 2.8005956 2.6696209 2.5295582 2.4701094 3.2692656 3.1978315 2.1582931 2.2464648 3.3132452 2.0236524 2.6572942 2.4725101 2.6151455 1.9720783 3.6002230 2.7100985 3.4392464 4.0367784 2.6091221 3.1101867 3.2866624 2.6535975 3.5030627 2.7959469 3.5992053 3.3974176 3.6194341 2.6896843 3.3257106 2.3311987 2.3290201 2.3255809 2.3635413 2.4680606 2.2824469 2.4790633 2.5459957 2.3075818 2.2697470 2.3246132 2.5358876 2.4257295 2.0404384 2.6049121 2.6144160 2.5298943 2.6131116 2.6959392 2.2236587 2.3545033 2.5931552 2.5732396 2.3641090 2.3726475 2.3031062 2.5864292 2.4218775 2.2808660 2.7013603 2.2111348 2.3450383 2.5060254 2.8174842 2.1618385 2.5690549 2.5493747 2.7010303 2.5961527 2.6324688 2.6288297 2.2921747 2.1378597 3.0006973 2.5436875 2.3302391 3.8117265 2.3695492 2.3171180 2.7593417 2.3693957 2.6025861 2.4801966 2.5380637 2.6294642 2.8978950 2.3200025 2.7020945 2.1903923 2.4873976 2.2081424 2.3487179 2.3271727 2.7225048 2.0663244 2.7662550 2.2264425 2.3642080 2.3054487 2.8745878 2.8716854 2.1144561 2.1343554 2.7960782 2.8609818 2.1977147 2.2870194 2.2498287 2.5229095 3.1565595 2.7134606 2.4059357 0.0000000 2.4218347 2.2975116 2.5952733 3.0349231 2.9322826 2.9103905 2.7755029 2.2579744 2.6007550 2.6550344 2.6654456 2.7303915 3.1833765 2.4644383 3.0598925 2.7411881 2.8509836 2.7338195 3.0055824 2.6639499 2.7559015 2.5934383 2.8394484 2.7623432 2.4647686 2.6483086 2.9919399 2.6727698 2.6721366 2.4824354 2.7063628 2.7640659 2.8641094 3.0371668 2.7394000 3.0021656 3.0261303 2.9146607 3.2205549 3.3283833 2.8380492 2.8638991 3.1520048 2.7636854 2.1854846 2.3704786 3.0186053 2.7763916 1.9501993 2.8686713 2.1060528 2.0825257 2.2228262 2.1874260 2.4242583 2.4217560 2.2430188 2.0505660 2.8395167 2.6437885 3.2143171 2.3281735 2.5041607 2.4833814 3.1587745 2.7866273 2.3873667 2.9215290 2.7506590 2.1539496 2.4376901 2.4834944 2.3796346 2.9240915 3.2526744 2.0495037 2.4720809 2.5579810 2.6241221 2.7974671 2.5465708 2.6678030 2.9807011 2.7577803 2.5558320 2.7113367 3.0985504 2.9188165 2.1918890 3.0088743 2.8234966 2.4933837 2.4119866 2.7851736 3.0617875 3.0094587 2.8098238 2.7520366 2.8520274 2.5291393 2.8729734 3.0808654 3.0616852 2.9880361 3.0717561 2.8209712 2.7597052 2.9650897 2.5352493 2.7235695 3.2402180 2.6284258 2.8816655 2.9321421 2.8269700 3.1641907 2.8807424 2.7551513 2.7665470 3.2302785 2.6396050 2.7274211 2.8436274 2.7667306 2.7306387 2.9155948 2.8842663 2.6957982 3.0393543 2.9117133 2.9556935 3.3744402 3.0579798 2.6979587 2.2344518 2.3035207 2.1997899 2.9275990 2.2423023 2.2956265 2.5720122 2.2837364 2.3141989 2.3268048 2.3356859 2.3120039 2.4798085 2.3454450 2.5011552 3.0999131 2.7491803 2.5000610 2.7091499 2.3693775 3.0099433 2.3360731 2.6028390 2.1321609 2.5309520 2.5713975 2.6097480 2.3546264 2.5877043 2.5909373 2.1002735 2.8437510 2.3858607 2.8878344 2.9314211 2.8628069 2.8742967 2.6127432 2.0819503 2.7085400 2.1365011 2.2664674 2.5154556 2.9737400 2.4141434 2.5824069 2.7744906 2.9155205 2.4612508 1.8852447 2.4777317 2.7501955 2.0497396 2.6374261 2.5622049 2.3392630 3.6060442 4.2851988 2.8188105 2.0136341 2.1610186 1.9943003 2.7079072 2.8771610 2.4847420 2.6123402 2.3910868 3.3145211 2.5918931 3.1700628 3.2109395 3.0722909 3.1767172 3.3769243 3.0239618 2.3427427 3.8064908 5.4558084 3.3302661 2.4391036 2.5017483 3.2613915 3.0865257 2.5363032 2.9232299 2.6321906 3.4869692 2.8192561 2.6420025 3.5698191 3.6906641 2.3325342 3.0011239 2.6523608 3.3223147 3.6386096 4.8440116 2.9072683 4.5304757 5.0815665 5.1324464 7.2159808 4.8676335 3.2433034 5.7176655 7.0912964 8.9999990 3.1571186 2.2541063 6.6947348 4.1746145 4.4110637 5.7306122 5.3321649 4.3600694 3.5958778 7.0803523 7.6341425 3.9409611 4.8038977 6.5712958 3.2885234 3.6857174 3.7781652 3.2174652 4.2882082 6.7419515 3.7633150 5.4405654 5.1312346 3.4922058 2.2965813 2.7876798 2.6495739 2.7726771 2.9218788 2.5007527 2.4768130 2.9125971 2.7808504 2.5725401 2.3832850 2.8434270 2.9289576 2.6791413 2.6032868 2.9766548 2.9180949 3.0409798 3.0620298 2.5639303 2.6749012 2.9783281 3.1417983 2.7956371 2.7833222 2.3861894 2.8935258 2.6797406 3.2593215 2.7908528 2.8277932 2.7964818 3.1953566 2.6509277 2.9174628 2.6964908 2.8485814 5.7775146 3.3585433 2.6762312 3.2845086 2.6511358 2.7554017 3.5209491 3.1997231 3.1061716 2.8007064 2.7293156 2.9134390 3.5175629 2.9895527 4.9893438 3.6740164 3.4136396 4.3038645 4.6549793 4.2994219 4.6821565 4.2362009 4.9778235 5.2618352 4.6643273 5.3537465 4.1967637 5.0506264 5.6213922 3.5567293 4.9960978 5.7819208 4.0761085 4.4926301 4.6913240 4.6101136 4.3871494 4.5371347 5.5406964 2.8531161 2.9809433 2.9133105 2.8835827 2.8833629 2.6648647 2.9075469 2.9423897 3.0672909 2.9934271 2.6821495 2.9999969 2.6973143 2.8091502 2.7839431 2.6444133 2.7730965 2.6978709 2.6979897 2.6306373 3.2361052 2.8193086 2.9859851 3.0130910 3.0482602 2.8593074 3.2437583 2.7704850 3.2048545 3.3287749 3.7091015 2.9305863 2.5791992 3.0907821 3.0067047 2.6556619 3.0910910 3.3228810 2.8785333 3.1774093 2.7094357 2.7694879 2.9902828 3.3719468 2.6259369 2.7641561 2.6898295 3.0176432 3.0029304 2.9047296 2.8317479 2.7196392 2.9690497 3.1787506 3.0392835 2.9290025 2.7747782 3.1203336 2.1590815 2.7900746 3.2606409 3.7362288 3.4013062 2.9665611 3.3556058 3.6514512 2.6789416 3.4779538 4.4041172 3.9728305 3.7278237 3.3755377 3.6979819 4.4407658 3.5290210 3.4310157 2.0201481 3.2970596 3.0672215 2.8248432 8.9999988 5.1961515 3.8695649 3.3697562 3.5276258 3.4623824 3.3025646 3.1080699 3.3529343 2.9811779 2.7111007 2.7780028 2.4333555 3.0252025 2.3881289 3.0536807 2.9654332 2.9843348 2.8062941 2.5966129 3.0122509 3.0181248 2.9723690 3.1432853 2.7625820 2.8596729 2.9355010 2.9889483 3.0363542 3.7291150 2.8865581 3.3712016 2.5340311 2.9704684 3.4575417 3.1220999 2.8768374 2.6497274 2.6534807 3.1661974 2.9531036 3.6553174 3.1172465 3.0398994 2.7144487 3.1032944 3.1314316 3.1908437 2.5240890 2.7769404 2.7479566 2.5978710 2.7159139 3.2802134 3.3434522 3.7435578 2.9835853 3.2454376 3.1359539 2.9971755 2.8304116 2.9148672 3.8911832 2.6310421 3.2256645 3.4194648 3.8456903 2.4438585 3.0784918 3.3589866 3.5379877 3.4228310 3.2031980 3.8947812 3.6039814 3.5487394 3.8207574 4.5097729 3.1903324 3.7720850 2.9071330 2.8274982 3.5316495 3.9990883 2.8302145 3.9588412 3.2556991 4.3439445 3.4749937 3.4778565 5.3549811 4.0136139 3.6755762 5.7063864 2.9648480 2.9001600 2.9286172 3.0307117 3.0810932 3.0708487 2.8656044 2.8029762 3.0865675 2.7835709 3.2094936 2.9825506 3.1387955 3.1598325 3.0212993 3.0063376 2.7594544 3.4583366 3.2494995 3.1958046 3.5050875 3.6355265 3.0868829 2.7515867 3.2102753 3.6918550 3.0684878 2.6924092 3.0402830 3.1429559 3.2256987 3.2553722 3.2615758 3.3087310 2.6707024 3.5994208 3.8521801 3.4394231 3.8217197 3.7249806 2.7644750 3.2437124 3.8177852 3.0780050 3.2497493 2.9750300 3.7066979 4.0991217 3.3734989 3.1435941 4.0432951 3.0318593 3.1056685 3.2634494 3.8309497 3.2573406 3.4745532 2.7210474 3.7195781 3.5242546 3.3920305 3.4333082 3.5324518 3.7031309 3.2783866 3.4526082 3.1569779 3.4284422 3.2298496 3.5853695 2.5975768 2.7116867 3.3284772 2.4469415 2.6544083 2.6709678 2.2119031 2.8590718 3.4878289 9.0000000 3.0974471 2.5791654 2.9506556 2.5523659 2.3568299 2.5178314 2.5066311 2.6246278 2.7850889 2.8259823 2.6481554 2.7081388 2.6595591 2.4752127 2.9017952 2.6409758 2.7826349 2.6354037 2.3622489 2.6000815 2.7325535 2.6444260 2.9215179 2.5944581 2.9527864 2.7057784 2.5752294 3.1327630 2.6878686 2.7927446 2.6563145 2.9755414 2.5474045 3.1579927 2.7139139 3.2296272 2.7876927 2.5226399 2.6907850 2.7995818 2.7677586 2.4127760 3.4353342 2.6736614 3.1932578 1.7623940 3.1207982 3.7056179 4.1160638 4.0568247 4.3131071 3.8296450 3.2888549 5.2887661 4.7676825 3.5399170 5.3156376 5.6164517 4.8080217 4.9528076 2.9433314 3.1110495 2.7554983 2.8477949 3.0604441 3.0797188 2.8418820 3.0822255 2.7609031 2.8338222 3.0402803 2.7935199 3.1532435 2.4626676 2.8101440 3.0100699 2.6783375 2.7157428 3.0823727 3.1544148 2.7278513 2.5887561 2.9068976 2.7056463 2.8353648 2.7803694 2.8829873 2.6110884 2.8235185 2.9648537 2.8162871 2.8641776 2.8164394 2.8927523 2.6626325 3.0536278 3.3569878 2.5720408 2.8891066 2.9125359 2.8254040 2.6729089 2.9823680 2.7121092 2.6682991 2.8807450 3.0279413 2.9215884 2.5450634 3.0698637 3.0994216 3.5816366 3.2532863 2.7392289 2.4940770 2.4909395 2.7157574 2.5080345 2.7225786 3.3832637 2.6337727 2.9187302 2.7185151 2.8120465 3.1744103 2.7546654 2.9781919 2.9164651 2.8575363 2.6352623 2.9158671 2.6236120 2.8264247 2.9007917 2.6473019 2.8914652 2.4389434 2.6187865 3.5801888 3.7304086 2.8112809 3.0945450 2.9939616 2.8514905 2.6220960 2.9102766 3.0057833 2.5960585 2.9572965 3.3383507 2.7355704 3.2617056 3.1742572 3.1664000 3.1542201 2.8318063 2.9303413 3.0728470 2.7222335 3.3891371 3.3872507 2.8441257 3.4176628 3.1770651 3.1454242 2.9561108 2.9521623 3.3874818 2.8393157 3.2519185 2.6156656 3.1372270 3.2340065 2.8204286 3.0872905 3.1696540 2.8878299 3.1562005 2.5700360 2.8998412 2.7621303 3.1163536 4.4338138 3.7672827 3.8226999 3.4483659 4.3712006 5.0449313 2.7210304 3.7616342 3.9506534 4.4064566 3.1309381 3.3931171 2.5039753 2.4651913 3.9728698 2.9104310 2.4617417 3.5910094 2.9168581 3.2045556 2.8979351 4.3126554 4.1043245 2.9968023 3.2986938 2.3064464 3.1419518 2.7683253 2.6724673 2.1944070 4.2118751 3.4839203 2.3484324 3.7021507 2.0805915 3.5095495 3.8137472 3.3510804 3.7464858 4.1383418 3.1564413 2.0358363 2.1431485 4.3147155 3.2015511 3.4991363 3.5636912 3.7995706 4.2642415 1.9191785 3.2814282 4.2095438 3.4526387 3.7383962 2.8814444 4.0223719 3.8960325 3.8826039 3.0223921 3.5521950 3.2080292 5.2496843 3.0299951 2.8296814 2.9959300 3.2986719 3.1052508 3.0080382 2.9239180 3.0928939 2.9701075 3.1988560 2.9218304 2.8860573 3.1964316 3.2135091 3.2942115 2.9815695 2.7686122 2.9748908 3.0283443 2.9716047 3.0615286 3.1844415 2.8477942 3.6541704 3.2452122 2.9374105 3.1379669 2.7800743 3.5459878 2.9484205 2.8385817 3.0758374 2.6676332 3.0739921 3.3605730 3.4772877 2.9721582 3.7359018 4.5064601 3.2472121 4.2325330 4.8747544 4.5460371 5.2071572 4.3367665 4.4396778 4.3468300 4.1170584 4.5626547 2.8347815 4.8340106 4.3166839 4.0448607 4.2846757 4.7797501 4.5627823 4.2995420 4.8508148 4.2378774 3.7777868 4.6422229 4.0778291 4.3089457 4.9184844 3.9973409 4.7275141 4.4527214 4.6240230 5.0750486 4.3737539 3.9383006 4.8268180 3.5470116 5.4587411 3.1154424 3.6618428 4.2318152 5.1888500 4.9327500 4.8409235 3.0913557 3.9649431 2.4109028 4.5989588 3.0925951 5.1397026 2.6036245 2.5698873 2.5400085 2.8051643 2.3269534 2.4987610 2.7065789 2.5725125 2.4389042 2.5765324 2.6424695 2.5173910 2.4386976 2.3964660 2.3436085 2.5704335 2.7573145 2.6681097 2.8031848 2.6225575 2.8346979 2.3987808 2.7287852 2.6192289 2.5032175 2.6360032 2.5803680 2.6813421 2.6215255 2.4456872 2.5752808 2.5201848 2.8183668 2.5198064 2.5595913 2.7240299 2.7118217 2.6088942 2.3650175 2.6028018 2.8700967 2.3120342 2.5285637 2.5997611 2.8178631 2.9852909 3.6546003 3.1850260 2.7838279 2.8700953 2.6455043 3.9853622 2.8802373 3.3952299 2.4442110 3.1204357 3.7049688 2.7442343 2.8291987 3.1228671 3.0761402 2.9068668 3.1245930 2.9491390 2.9014284 2.8168046 2.8250896 2.6597256 3.1169269 2.9911413 3.2210116 2.7710969 2.7903061 2.9649419 2.9620503 3.0514760 2.8767543 3.3973248 3.1927165 2.9033478 3.0133608 2.7116123 3.1154677 3.3587623 2.8636357 3.1759733 3.3474281 3.1762186 2.9767601 3.3811977 2.7621330 2.9875788 2.8817401 2.8762930 3.4045635 3.1644118 2.5923400 3.3945667 3.2981989 2.9210505 3.2325822 3.3136765 3.2742226 2.8910895 3.8594226 3.2251575 3.4651835 3.2895793 3.1872911 3.0217320 3.1958322 2.9688122 3.1383260 3.7698907 2.7763277 3.2919173 3.9486291 2.4678019 3.0122794 3.8425126 2.4034151 3.1079151 2.7254010 3.1598745 2.7344762 3.5786219 3.4580562 3.2046790 3.3883571 3.1859528 3.3711011 3.4464961 3.1055350 2.9602975 3.0265615 3.1342638 2.9055157 2.9508889 2.6485099 2.5926495 2.6542430 2.5422416 2.6105797 2.5069890 2.8616026 2.6235602 2.7075605 2.6723018 2.4396045 3.0386315 2.6858839 2.4633382 2.6347200 2.5802753 2.8344031 2.6866735 2.5353990 2.7896315 2.8476779 3.0057723 3.2247325 2.7769890 2.8927059 2.6876029 3.1787583 7.4277483 2.7566343 2.7397065 3.4419682 3.0068875 6.4207286 2.9081674 2.8543910 3.0411369 2.6439174 3.3135321 2.4405124 2.9871728 2.5475137 2.5514815 4.8183134 5.0650810 8.6264733 2.3053521 5.0185862 4.0959071 5.3605088 3.2330181 5.8266424 3.9564978 5.1960436 4.3432705 4.4894103 4.5421538 8.1392380 3.6923601 3.1936814 3.4097591 4.9222965 5.1331900 5.8263308 4.0581432 4.7675635 4.6596678 4.8374693 4.9377961 3.9847482 3.9167665 4.2410718 5.5558130 3.5242849 5.7573784 7.1967291 5.8228380 9.0000000 5.6637469 5.0492899 4.0650677 4.5220199 6.0106725 4.6510407 4.0905883 3.3942548 2.8704362 2.9706363 2.8387555 2.9061024 3.1806855 3.2116682 2.6559939 3.1683859 2.8958751 3.0422537 3.1421457 2.7352675 3.7022370 3.2881286 3.2155894 3.2383856 3.0191291 3.0680654 2.7865890 3.1496298 2.7105765 3.0321767 3.2371729 2.8623306 3.6784965 2.6610279 3.1490691 3.3036733 3.9288574 3.1450235 3.4702590 3.8247482 3.4396405 3.4449893 2.9836104 3.6035237 3.5040349 3.8048711 2.2378820 3.2501171 2.8474548 3.2731546 3.2322993 2.8156575 2.8111872 4.9300441 3.6721725 3.0877931 3.0557516 1.8232390 2.4155305 3.6620581 3.4716663 2.1864972 3.9378893 3.8494346 3.6970753 3.4869181 3.1579140 3.2013773 3.6350299 3.5104246 3.9281183 3.3322918 3.0762879 3.7251374 3.2562653 3.8620789 3.0242632 3.5441669 4.0859096 3.4067800 3.9118542 3.7958216 2.9911783 3.3297543 3.7067884 3.6679372 2.9046654 3.6100417 3.1984326 3.2099308 3.9603122 3.8703415 3.3516398 3.6281019 3.5738432 3.5962128 3.3718793 3.1004938 3.3171683 3.9243891 3.3340782 4.4147905 4.0904627 3.3868617 4.5557710 4.7575278 3.9255283 4.3658160 4.7105321 3.9460321 4.7482844 8.9437508 5.8015961 3.2280996 2.5632654 2.5640311 4.5270188 2.3512729 2.4785768 2.4103833 2.5108034 2.4169842 2.6636358 2.4955973 2.4803178 2.5038119 2.2950765 2.5047105 2.6243458 2.5057298 2.5591870 2.5550418 2.5990105 2.3709868 3.9657947 2.3898885 2.7454086 2.6133948 2.4924567 2.6129642 2.5368041 2.6359623 2.6980859 1.8664911 2.0690146 3.3889237 2.6808941 3.7963952 3.7963952 3.8406609 3.8406609 3.8257182 3.8641938 3.9651233 4.0580788 3.6364522 3.9139467 3.6794036 4.0644015 4.0644015 3.6964657 3.7856549 3.8720051 3.7873447 3.9604915 3.9604915 4.0287726 4.0287726 3.5625804 3.7153455 1.9350042 1.9350042 3.3495028 3.4197617 2.6186141 2.6186141 4.0556534 4.0556534 2.3838076 2.3838076 3.4458469 5.5556920 1.9329164 
GALSUL006641_KOG0313                                                                                                                                   3.0692580 3.0895484 3.3511877 2.9722748 2.6481176 2.8239839 3.6462989 2.4820082 2.2939622 2.7073265 2.0138252 3.1295501 2.7209231 3.6130545 3.0172860 2.9737067 2.1873775 1.8262407 1.5409687 3.0952360 2.5596345 3.2444020 3.7945099 1.8285796 3.5488632 2.7988224 4.0306177 2.9983130 2.6150524 3.5786515 2.5083174 2.6299909 2.9268164 1.8951004 2.5806429 2.5320558 3.4039676 2.0667502 2.5450963 2.5670934 3.1261284 2.8315698 2.8142232 2.4708307 2.1791853 2.6499664 2.0241057 2.3387266 2.4642217 2.5399679 2.3666084 2.1642120 3.1123584 2.5358943 2.1597086 2.3142283 2.9859440 2.3028283 3.0048487 2.1917752 2.0923257 1.8546588 3.7958260 1.9779571 2.5971782 2.3096705 2.5792085 2.6002261 2.3445317 2.6178724 2.3937187 3.4687277 2.1548284 2.3943316 2.4532137 3.2299021 2.6649157 3.6142237 2.0586215 2.5626827 3.2556841 2.2354061 2.3488406 3.4818113 3.7483876 2.2540096 2.3411492 1.8824533 2.6496252 3.2697458 2.9344357 3.0930579 3.0149348 3.1807478 3.1183603 2.9876763 3.0070412 2.9831636 3.2380505 2.9849251 3.0612163 3.0069418 2.8771169 2.8701137 2.7651713 3.2527771 3.0915993 3.2527324 3.2935962 3.0131581 2.7338241 2.9976948 2.8219905 3.1349521 3.2021773 2.8865409 3.1867390 2.8641335 3.0883889 2.8394299 2.4821495 3.0620129 3.2327249 2.5920314 2.5898953 3.1544269 3.7929045 3.3680994 3.4995855 3.3617957 3.5560716 3.3443462 2.9647443 3.1682013 3.4296822 2.4779743 2.6821861 2.4483134 2.2877139 2.4255089 2.7159594 2.3429125 2.3718157 2.1844965 2.9011725 3.1712682 2.4109663 2.0977398 2.4518835 2.3898122 2.7493393 2.8548807 2.6403337 2.4108247 3.2720944 2.0460872 2.9612958 2.1555398 2.3440593 2.0904285 2.2811880 2.1646878 2.1840450 3.3181764 2.8550817 2.3363525 2.2539883 2.3874035 2.4885703 2.1041031 2.0805960 3.0278957 2.4364681 2.5374556 2.7478020 2.4558545 2.4426482 2.5368349 2.2118944 2.9218408 2.8496986 2.4829960 2.7862820 2.8091692 2.9700835 2.8639570 3.0244875 2.9034335 2.8888151 2.9383771 2.5192853 2.6094451 2.6883138 2.6885371 2.6618539 2.7640615 2.5368483 2.8796768 2.6661540 2.8513305 2.8520136 2.7518870 2.9431262 2.6016844 2.7817066 2.8353436 2.9122198 3.0297662 2.6160222 2.7585957 3.0503931 2.7349699 3.0446212 3.8153741 2.5909256 2.4475166 2.8592123 3.1621300 3.2001849 3.1558644 2.8873383 3.0877186 2.9197078 3.8201879 3.4678731 2.9464409 3.0703355 3.2834919 3.1984824 3.2916811 2.7539799 2.9960354 2.7064899 3.4335838 3.3270026 2.6784323 3.9359665 3.0558516 3.7791516 2.7653006 2.8104484 2.7489728 2.9957363 3.4615922 3.3842460 2.8206138 3.2795060 2.8889344 3.4693843 3.1588079 2.7061118 3.3138411 3.0717359 3.0613408 3.1048531 2.7175934 2.4421030 3.2717506 2.9427420 3.0297382 2.8495516 3.4861451 2.7766319 3.1880387 2.7872539 3.2764804 2.6924185 2.4955743 2.6017198 2.3263965 2.5560541 2.6662809 2.3164728 2.8173529 2.4608724 2.6214341 2.6064627 2.4981788 2.5600832 2.7470694 2.6568309 2.7641596 2.7725309 2.5666702 3.0609859 2.6269608 2.6818873 2.4527637 2.3407358 2.5115651 2.9070185 2.3061917 2.2516514 2.3400251 2.9633632 2.8626290 2.5777435 2.6500825 2.6192683 2.9544518 2.6474711 2.7885805 2.7294478 3.0459949 2.8231776 4.2621987 7.7890019 3.5649045 3.3505070 6.1675678 2.7395008 5.1219055 2.7246763 2.7411580 3.0094712 3.2742621 4.4627848 5.0485273 2.7251203 5.5325087 5.9693678 5.2331443 4.2015812 5.5047059 5.3575443 4.8979292 5.8341387 2.5405316 4.9390255 6.4380026 2.2032215 4.9047179 3.6376618 5.1572089 4.2644669 2.6049332 3.9946019 5.1387830 6.9784283 4.9087349 4.2975627 4.6641153 5.0146458 5.4962371 4.9608826 4.9561459 4.1082568 3.9753416 4.9808275 4.6384138 4.4669824 4.6119098 5.9754154 4.1518761 4.7054568 4.4113232 4.8576494 4.8315246 5.0076797 2.7611509 2.9699419 2.9281884 2.9675684 2.8147861 2.7333467 2.6987348 2.8866352 2.7157193 2.6885333 2.6302395 2.7058511 2.7481712 2.7153301 2.6542185 3.0955616 2.6766229 2.9411696 2.8853635 2.4519971 2.6055020 2.8629657 2.8437077 2.6805411 2.7592235 2.8724195 2.8218288 2.7246406 2.9460112 2.8638590 2.3188734 2.7980130 2.8183588 2.7807366 2.8120999 2.7969292 2.9504749 2.8936051 2.6328033 2.6538697 2.8334522 3.0419149 2.7883028 2.4311666 2.6625403 2.9433369 3.0150296 3.1670160 2.5510827 2.6914114 3.5323986 3.1587358 2.5504102 2.9370478 3.4793372 1.9890421 3.4835019 3.1860221 3.1827227 2.0607671 2.5274282 3.4050707 3.1978224 2.6922794 2.3336836 2.7289297 2.1641331 2.4826397 2.2116995 3.4510826 3.8746854 3.1412465 1.9291457 3.0393993 3.6723161 3.6104646 2.4964588 3.0681864 2.1455484 2.3899664 2.5518627 2.5215834 2.2396929 2.2466560 2.4744696 2.5160241 2.0561569 2.4089475 2.4025680 2.3872758 2.4223740 2.2587776 2.3036353 2.6420140 2.5099370 2.3706893 2.4865448 2.5152602 2.2662162 2.8871229 2.7451721 2.1956734 2.5334269 2.2878928 2.7129690 2.3633289 2.5354889 2.5135704 2.3303961 2.3516561 2.8876657 2.5534672 2.6536902 2.7458814 2.8973195 2.7043219 2.6791920 3.0506320 2.3631034 2.8657007 2.1251515 2.6453345 2.9250907 2.3396324 2.0027638 2.8240576 3.0343192 2.2361026 2.2426704 2.1009561 1.9660927 2.3394580 1.9966536 2.2326107 2.2635592 2.7792400 2.2521692 2.2387965 2.5864994 2.9449315 2.8560194 2.5866762 3.0372579 2.1158065 2.9573536 2.5822176 2.2176160 3.3350746 3.4241755 2.2939820 3.2804011 2.8113985 2.6408766 2.3619043 2.4784485 2.6129029 3.0304207 3.1499213 2.1487357 2.4091311 2.9912069 2.9187015 2.7204072 3.0273668 2.5308945 2.9478636 3.0163527 3.2970977 2.9839560 2.8927431 2.7107477 2.9839560 3.0886128 3.0634512 3.0047669 2.8483495 3.1827551 3.0416945 3.0333062 3.2673895 3.2561156 3.1945855 3.0511127 3.1015545 3.2300106 3.2244693 3.0485441 3.2072348 3.2598849 2.9973254 3.2612061 3.4806801 3.1321473 3.3310156 3.0652153 2.9200859 2.7840982 2.9160491 2.9961452 2.9427549 3.1691857 3.5206582 3.3749333 2.9871100 3.5106329 3.3516086 2.9903423 3.2905517 3.2521596 3.8500534 4.3093602 4.6779071 3.5628812 4.4084815 4.8604122 3.0451002 3.0071052 3.5444077 3.9214701 4.2263389 2.7012900 2.7821636 2.7020483 2.3019504 2.5477834 2.8708393 2.2587271 2.5014288 2.9450598 2.5789871 2.5883669 2.7148353 2.5371427 2.8604724 2.3170332 2.3921205 2.7221866 2.8465729 2.6862409 2.7726330 2.7720511 2.7949835 2.6590438 2.8220207 3.1753327 2.2950400 2.7002002 2.7680592 2.2977597 2.5576820 2.5731165 3.2337617 3.1664840 3.6103238 2.7264974 3.4768947 1.8846104 2.1180489 2.4672360 1.8258608 1.9849879 1.9687176 1.9105791 2.1222068 2.2721284 2.4983636 2.0303811 2.1397393 3.2409016 2.5551088 2.3367398 3.0877746 2.7199848 2.6458538 3.6994995 3.0775585 3.0394535 3.4051037 2.9773190 3.2499692 2.6966300 2.1160411 2.8540609 3.1301831 2.8876990 3.2931682 3.0728780 3.1928036 2.5058202 2.9083482 2.8179851 2.6589910 2.3676091 2.9833595 2.4492489 2.9735014 2.6971461 3.0666861 2.7932748 3.1747292 2.9995555 2.6507201 2.8643831 2.6442454 2.9620205 2.8847625 2.4023171 2.4861383 3.9676239 2.6344697 2.7116768 2.7832354 2.7888349 2.6818349 2.4369505 2.5423663 2.8684766 2.9302996 2.9089737 3.2737615 2.8334249 2.4775760 2.6705423 2.8724607 2.5294712 2.5294933 2.5152952 2.9163834 2.6006619 2.8920831 2.6056152 2.4741909 2.3998944 2.8712418 2.8250124 2.8466939 2.6839226 2.8484957 2.6620462 2.8444287 2.5724668 2.8263155 2.4406339 2.8767233 2.8817218 2.6572284 2.9173348 3.1508496 2.5406707 2.7485404 2.7107996 3.2430918 3.3244635 2.3086900 2.0444060 2.1443930 2.4159758 2.5003259 2.1682972 2.4061205 2.3616248 2.4911030 2.9516127 2.3235815 2.4810816 2.3419688 1.9128611 2.3559003 2.1601584 2.3208368 2.4901170 2.4636834 2.2779141 2.7428432 2.4766732 2.9224947 2.4887193 2.9208354 2.6136283 2.3034812 2.4986593 2.0896555 2.9622327 2.3662063 2.5895257 3.2796842 2.5132680 2.5463782 2.4751530 2.4130544 3.0038719 2.4824456 2.0670060 2.8241159 1.9835687 2.3022466 2.0542550 2.0744140 2.1599681 2.2664805 2.3464614 2.2325784 2.1877486 2.7338991 2.1088587 2.3901995 2.5689590 2.2288288 1.5386612 2.2091588 2.3061163 2.4631238 2.3494329 2.3370446 2.6387247 2.9724977 2.2780848 2.0484860 3.5432481 2.6181029 2.6052441 2.7503354 4.0156148 3.2387508 1.7325651 3.8452202 3.5076154 2.8318730 2.5007521 2.8156880 2.4938402 2.4803975 2.7932555 2.3087196 2.8169331 2.3419626 2.7990028 2.5430578 2.3350135 2.5596312 2.4398556 2.7131046 2.7267508 2.6228049 3.1450911 2.5922019 3.1796000 2.6306802 2.4720286 2.7325493 2.9772500 2.7519190 2.6671827 3.0968590 2.3903599 2.6170262 2.6635995 2.7106745 2.9014747 2.2117368 2.8366746 2.4583981 2.5156257 2.9855990 2.6117342 2.4040799 2.5651495 2.8818120 2.3147796 3.1387917 2.7880409 3.1096943 3.0033930 3.4152892 2.7543570 6.9561064 2.1120263 3.0920467 2.4578377 3.0595535 2.8612818 6.3254883 2.3284343 3.2936497 3.0496543 2.6615895 2.4454475 4.9090736 2.4295812 3.1185360 2.9568009 2.7601971 3.0375455 2.9906612 2.6308846 2.6506511 3.9363333 2.8455820 2.3440792 3.4805976 2.0979835 2.2701713 3.2170651 2.7616326 2.5750960 2.6485799 3.4535124 3.5795913 3.4483062 3.0181604 2.7285710 4.0637003 2.1819639 3.3784767 2.6378229 2.6004566 3.4328785 4.1426685 2.5200219 2.3053361 2.5340564 2.4449474 2.0915737 2.4507086 2.4731429 1.8516255 2.5424042 2.2378966 2.3984017 2.6906934 2.5646854 2.4336999 2.3815345 2.4363040 2.0512388 2.0425696 2.4208543 2.7659865 2.5370352 2.4343650 2.6453886 2.5474885 2.1422411 2.7093481 2.4958556 2.9379261 2.6399381 2.3865635 2.2964594 2.3438803 2.6047144 2.5929313 2.0604859 2.5532429 2.4778504 3.0583503 2.6946474 2.5307942 2.4147868 2.4329577 3.4493876 2.7668144 2.7369218 2.7794165 2.8404094 2.0871313 3.3010403 2.6928205 2.2013220 2.4342480 2.1726251 2.4912538 2.6709994 2.3168663 2.5499586 2.6250060 2.7723692 2.7944541 2.5632012 2.3116845 2.4533410 1.5759428 2.3313430 2.6361123 2.3216269 2.7747157 2.7821906 2.5953825 2.3401666 2.5940554 2.7085067 1.7947373 2.9574090 2.9805284 2.5760550 2.3729162 1.8745916 2.3326691 2.2629151 2.5918249 2.3770156 2.5970514 2.4218347 0.0000000 3.0825669 2.8438755 3.0886633 3.0368314 2.6314526 3.4516156 2.9884248 2.9554909 2.6034300 2.9288199 2.7774480 3.2886146 2.7159562 2.9646396 2.4117099 2.7492198 2.6780131 3.1571393 2.6603148 2.8018246 2.6304466 3.1330189 2.9067596 2.6251539 2.9179624 3.0458230 3.0853668 2.8369934 2.9480532 2.7333827 3.1889130 2.5946163 2.8388209 2.8500386 3.1384279 2.7385664 2.4830632 2.6328598 3.4459349 2.9694379 2.8390890 3.1311551 2.7459540 1.9770168 2.0517040 3.4100122 3.0011021 2.4698548 3.6552445 2.4386871 2.5616130 2.5730110 2.5125318 2.4332654 2.2973739 2.6340578 2.0033409 3.0146966 2.2668463 3.2835247 2.0171816 2.5022958 2.5714892 3.8574291 1.9494049 2.3315484 2.1417648 2.1821542 1.8278512 2.8400358 2.6114531 3.1947408 2.9329004 3.4333185 2.9261744 2.4660002 1.8060521 2.9674729 2.8027898 2.1197136 2.3238906 2.5960594 2.9351242 2.0133167 2.8442738 3.5970518 2.7513117 1.9321124 2.6411833 3.2163373 2.6606019 2.6344596 2.2949986 2.5657197 2.7095913 2.4189629 2.4401287 2.3948173 2.5502197 2.6342387 2.6094511 2.6665355 2.5075872 2.4632644 2.5410090 2.4456739 2.5787320 2.5205945 2.3386864 2.7308787 2.5298264 2.5028734 2.3260913 2.3517659 2.7920931 2.6539845 2.5760497 2.5489943 2.8494978 2.2313310 2.3616770 2.4905607 2.5081544 2.2521815 2.4978714 2.9163299 2.5319542 2.7214039 2.8213091 2.5694043 2.9769539 2.2909003 2.6501249 2.4420804 2.2168507 2.3102811 2.2288801 2.2147090 2.2006301 2.5070403 2.1997476 2.4374855 2.3168482 2.2932317 2.1333947 2.3571053 2.2743074 2.3310048 2.6766321 2.4939286 2.0868592 2.4838474 1.9086116 2.4371786 2.3285395 2.3691964 2.4912381 2.1608506 2.4194668 2.8086618 2.3312452 2.4185777 2.0702890 2.4491745 2.9256198 2.3970544 2.4985224 2.8880041 2.3466184 2.7876051 2.4176122 2.5167514 2.8665048 2.3649407 2.5001028 2.7799653 2.5190657 2.5768842 2.4783384 2.2950771 2.7636607 2.4155217 2.0837227 2.5316491 2.3933871 2.5965190 2.4652490 2.1166366 1.8774567 3.5354603 4.9139385 2.5621592 2.1780879 2.0211414 2.2792307 2.5326900 1.9279862 2.5752832 2.7369988 2.2428257 2.5051334 2.5322241 2.6695279 3.0053048 1.9893877 2.9575485 3.0762497 1.8668873 1.9716347 2.6853090 8.0447393 3.1542883 2.2415589 2.9539728 2.3154266 2.5563139 2.0153197 2.6307322 3.1966023 2.5949600 2.4503140 2.7265005 2.4119865 2.7817246 3.0343922 2.5387729 3.0097163 2.1107440 2.6672670 3.0365265 2.1587245 2.9170045 4.8728333 5.9874858 7.4968890 4.1438965 2.6249252 7.6328828 8.6457183 7.3482330 3.8131117 3.1491012 8.6517899 3.2374451 7.7689403 6.2455215 8.9999986 6.4144781 2.2451125 6.4821965 5.9248441 4.4787307 4.0133498 8.9999980 5.6751170 7.8823384 5.1112995 3.3186744 4.4775344 7.1246942 6.1047246 6.4247453 6.3865848 6.3942029 2.6313892 3.0178843 2.8410483 3.3568166 3.0584730 2.9909416 2.8114626 3.0310903 2.5010868 2.3897408 2.6927224 2.5511476 2.7395935 2.7865693 2.4917772 2.6501468 2.6184687 3.1710782 2.5063683 2.6079168 2.6416200 2.9390603 2.9700324 2.7799530 2.9718269 2.8337345 2.8086258 2.8578811 2.7889878 2.3564510 2.5813459 3.1967803 2.9894403 2.5567817 3.0443961 2.9245016 2.5488256 5.7965896 3.0274879 2.4995730 3.1218923 3.2361378 3.0320838 3.6518882 2.9260319 3.1628625 3.0560218 3.3845197 3.2496077 3.2724828 3.2021568 5.6075082 3.4697624 3.8556745 5.7459662 5.7656239 6.0933055 5.7006242 5.0981047 6.0766406 4.9188320 5.4539131 5.7928786 4.9529354 5.7916926 5.7647196 5.8818510 4.6219634 6.0895583 4.5560088 5.7531323 6.5830835 4.3341189 5.2875365 5.6100513 7.2631402 3.3330336 3.1901103 3.0543278 3.0753525 3.8331684 3.1340504 3.1733135 3.1819053 3.8333561 3.1073275 2.8935935 3.7482174 3.0852965 3.2079832 2.9058612 2.9182040 3.0617840 3.0372304 3.5488048 3.3011426 3.5707479 3.0406625 2.8943777 3.1786914 3.2654256 3.0384954 3.4940332 3.0697888 3.7625682 3.1172837 3.4262613 3.1714131 2.8405043 3.3623716 3.3387102 2.9543812 3.0110079 3.3529800 3.4720090 3.7254253 3.7703177 3.1838175 3.0719095 3.2557794 3.2688857 3.1612870 3.5585350 3.6871447 3.0660255 3.1688369 3.3524876 2.8633339 3.3776534 4.5976530 3.4809563 3.5110050 3.2353685 3.4292488 2.7160673 3.2602197 3.4243017 2.9594622 3.9882445 2.9385935 2.9497501 3.9717773 3.1117049 4.2139548 2.7975523 3.4791817 2.9911821 2.6264022 3.5423871 3.5024845 1.9878574 3.2245392 2.7431639 3.3663754 3.9735014 2.5205028 3.0460581 3.9890876 3.5615963 3.8261920 3.1744754 3.6965780 3.0681270 4.0480988 3.1933220 4.0861679 3.1120602 2.9644449 2.7043699 3.0309297 2.9105049 2.9472453 3.6573980 2.6208648 3.1407067 2.9738678 3.0597102 3.4285070 2.9459898 3.1651705 3.4906456 3.3044721 2.8811698 3.0627968 3.0672438 3.4132200 3.0544188 3.2267874 3.6076451 3.4359490 3.2274838 3.5440380 2.9458897 3.0110967 2.7214092 3.1612019 2.8268947 3.4518113 3.8463232 3.5537750 2.9874226 2.8222201 2.9497783 3.4149842 2.2502885 3.5556296 2.6725659 3.5404439 3.5963860 3.5934718 3.8419829 4.5233607 3.5291462 3.6431431 3.8549794 3.2435438 3.6360365 2.9431039 4.8238894 3.4005333 3.0561478 3.6606675 5.2355599 2.7365735 3.4455711 3.8611850 4.8570220 4.0061794 3.4753155 4.7627813 5.5555303 3.7084154 4.4618576 4.8407579 4.2844757 5.1136764 2.9412769 4.5086718 4.6123264 5.0291184 4.8509506 5.5427111 2.9951644 4.6978898 2.9659046 3.8470196 6.8825910 4.7551158 4.5757013 6.4089219 3.4137102 3.4893181 3.2762630 3.2803370 3.2239352 3.3174958 3.1555542 3.0056837 3.3354286 3.5250001 3.0644154 3.0541061 3.4092604 3.3032802 3.1585765 2.8873701 3.3173899 3.0216797 3.1471612 3.4880306 3.5546726 3.3785388 3.7351579 2.5892017 3.3200182 3.3428124 2.7270482 3.1113753 2.9520739 4.2862029 3.4047195 3.1131640 2.7447881 3.5131573 2.7396235 3.6429692 3.5572402 3.9332028 3.4885125 3.8169794 3.0446757 3.4396088 3.8436827 3.2775941 3.1474666 3.5556513 3.1935510 4.1820339 4.0978444 3.1993532 3.0076655 2.9196951 2.6708886 3.0479160 2.3662579 2.0309501 4.4429736 2.2031294 3.5917211 3.3798146 2.5442137 2.6955719 3.9070236 4.8518668 3.1310860 3.6119287 2.5862065 2.9535807 3.1342352 3.3976878 3.5219185 2.7810268 3.2510595 2.6671838 4.4942584 2.5815132 2.5747779 2.8692593 3.1409304 4.3017645 3.3024997 3.0610484 3.2501862 3.0516224 2.9199073 3.0416985 2.6207763 3.1157213 3.2604740 3.2558649 2.9516648 3.1741275 2.9850192 2.7310934 2.9960252 2.7541916 3.1031282 3.0516959 3.0679988 2.8965283 2.9952808 3.0644066 3.1461030 3.0276014 3.3040446 2.7994611 2.7381757 3.5043972 3.1919653 3.3477846 3.2299016 3.5827831 2.9725002 3.6901849 3.5269573 3.4456716 3.1355363 2.8467651 3.0006521 3.4710048 3.2412372 2.4281853 3.4961475 3.2472693 2.9663269 2.7835688 3.1675444 2.9044370 4.7606247 2.7572892 4.5363714 3.5305555 2.7617711 3.7544348 3.7205725 2.5123785 3.8280215 3.1169867 2.7921843 3.2174950 3.3554276 3.4283328 3.3787906 3.2285091 3.5705224 3.9827550 3.5491007 3.9189414 3.5126413 3.4026027 3.4198455 3.1243578 3.6403484 3.4355308 3.4121903 3.3106161 3.3838538 3.5930206 3.5621879 3.5177865 3.5861911 3.3621214 3.5473184 3.5882199 3.1309854 3.5473791 3.2611681 3.2444309 3.4998405 3.5019584 3.2765367 3.7353920 3.5574554 3.7353177 3.3710521 4.0261732 3.9053217 3.2592772 3.7398702 3.6030719 3.5333701 3.4294551 3.3950405 3.2154081 3.1977179 3.5784558 3.9115402 3.3380686 3.5023911 3.8176118 3.5285778 4.0063301 3.9462596 3.5632787 3.4647446 3.0609390 3.6893011 3.6190767 3.6824899 4.1162916 3.2040342 3.6337841 3.2903802 3.7049085 3.6758912 3.5112077 3.2607045 3.2673578 3.9416535 3.0640962 4.0980374 3.5642565 3.3939587 3.3587821 3.6901085 3.9786214 3.1318732 3.3687628 3.6002914 3.9133630 3.7939709 4.1671227 4.0372468 4.0810142 3.7956327 4.1616536 3.3256892 3.5509018 3.3194443 4.0067998 3.1205235 3.4140645 3.3355800 3.2861419 3.1959135 2.7385889 2.9784701 3.1860545 3.0526998 3.1681871 3.5246790 3.2449513 3.1476888 2.9293542 3.4616062 2.9442031 3.4507847 2.9957707 2.9213582 3.6941108 3.3471708 3.1127712 3.0836972 3.7494296 3.1108740 3.2500093 3.1303847 3.9908793 3.4520637 2.9824487 3.0653943 3.1726837 3.5202627 4.1682473 3.1852450 3.5332964 3.8244377 5.2652828 2.7863302 4.5552264 3.3914164 4.7625171 3.0474714 2.8220780 2.7745795 3.4112241 4.0341595 3.5357192 3.2519684 4.4052752 3.7922583 3.6081295 3.7385230 3.7639319 4.1960505 3.5637625 3.7358490 3.8149019 3.7903736 3.4746177 3.2192078 3.6124225 3.5531113 3.6305022 2.8459167 3.9748795 2.9245774 4.3801396 3.0655413 3.9341748 4.1318722 4.0152148 5.2386472 3.1331962 3.3001289 3.9931530 3.7997474 2.9800025 4.4336381 4.3363520 4.6921243 3.5024836 4.2351844 4.6538790 5.8275917 4.5187417 3.8779855 3.6345374 5.1331830 5.1695474 4.9037616 3.8798965 4.3116783 3.9141836 2.8757997 2.8895305 2.5746342 2.8213803 2.6141824 2.3586639 2.5621481 2.7164183 2.4898618 2.6347173 2.6648548 2.8942758 2.8795458 2.5364144 2.5116883 2.5462658 2.4162639 2.8326667 2.7428200 2.4534047 2.8777873 3.1269320 2.9304265 3.1641813 2.5730481 2.3849145 3.1176830 2.6450622 2.8239198 2.4806624 2.9279525 2.8736946 3.1627132 3.0496383 2.8775328 3.1635611 2.4933333 2.5782305 4.0899061 2.8924059 3.3575464 4.4486722 3.9931101 4.3758524 3.6757966 4.3274334 4.0646829 3.6899032 4.1503625 2.5158851 4.4008394 3.6755942 3.8447233 3.9343188 3.7271625 4.1400456 4.2922534 4.2616376 4.0421905 3.4121761 4.0234878 4.2097011 3.8867046 3.9401828 4.1076273 4.1190758 4.1714259 4.6738044 4.0801664 3.3341980 3.5306505 4.0715748 2.7613221 4.3367885 2.4429557 3.3259008 4.5259566 4.5323148 4.2504036 4.6128362 3.0173432 3.5950357 3.3382473 4.2824083 2.7258505 5.3099760 3.1812560 3.0622165 3.2763389 3.1215783 2.9661367 3.0445248 3.1522938 3.2760478 3.1101407 2.7414962 3.2233958 2.6824809 3.3446264 3.0798735 2.7815690 3.1889744 3.1472266 3.1059353 3.3582219 3.2293698 3.1080813 3.1953084 2.9070364 2.8757148 2.6835243 3.2342415 3.2166897 3.0577717 3.1132438 3.1321016 3.1142468 3.2941366 3.0080527 2.8081166 2.7682132 3.0381467 3.2768353 3.0384189 2.8386340 3.1356012 3.2334827 2.9987516 3.3500137 2.8938616 3.8096697 3.6006113 3.3908160 3.2871023 3.4721627 3.1258942 3.4878621 3.0915252 2.6110810 4.6114632 7.2666822 4.7407930 4.3492262 3.6689030 3.3844358 3.3868372 3.2956483 3.4500914 3.2676464 3.3473499 3.2092417 3.2146682 3.7427956 3.3459942 3.3336906 3.6388709 3.4461144 3.1501132 3.7317321 3.1016771 3.2613398 3.6218232 3.3327844 3.5252636 3.4293172 3.3760256 3.5809488 3.4753756 3.9803764 3.2541783 3.6057121 3.4173683 3.6192699 3.4866049 3.5998533 3.7968548 3.4945818 3.2329174 3.2890280 3.4444223 4.1239494 3.2236704 3.1787528 3.7391083 3.5619610 3.4531894 3.7742741 4.5401947 3.2705647 3.5992669 4.1004040 3.0986075 3.5047068 3.8278997 3.7265497 3.3866639 3.1831766 2.9050540 3.9606550 3.9125545 4.0059924 3.2172092 4.9801755 3.7257069 3.2187022 4.0537610 3.2058029 3.1022598 3.5894555 3.2500646 3.4957642 3.0918319 3.3505906 3.4075174 3.2489332 3.3258984 4.2619693 3.5413417 3.4229071 4.1246699 3.2641678 3.8829376 3.6671468 3.0668292 2.8166707 2.9399558 3.0559949 2.9723063 3.0257681 2.5194959 2.7057006 3.0467511 2.5607686 2.9345545 2.7747982 3.2751408 2.9420244 3.5192645 3.1796128 3.2513364 2.8876481 3.4238399 2.8279830 3.3703307 3.1225483 2.9578407 3.0330390 3.2697140 3.1899783 3.0389949 3.6716232 5.3209914 2.5191452 3.3896536 3.5047161 3.0766422 5.7762374 2.9656381 4.2961612 3.3194319 2.7992417 3.2401257 3.3495382 3.2406672 3.3706700 2.8519424 4.9620652 5.9204290 4.0608683 3.1613205 4.7135443 5.2224492 3.2346202 3.4458368 3.4339064 5.2006808 5.2262815 4.9635618 3.6054345 5.8376398 6.5718105 3.7132643 2.1882201 2.4504145 5.2100335 3.9340260 6.3809034 4.0346897 5.0713262 5.3325151 6.3074565 6.0002309 3.7626821 3.7823499 5.5945797 4.0561609 5.8280364 5.3806669 7.0031207 6.8956511 6.0614360 4.7925535 5.3343957 6.1650456 5.2303188 5.6556625 7.1485472 4.4748983 4.4719112 3.5928287 3.3347633 3.0102840 3.6968456 4.1951035 3.6638939 3.3788796 3.6191459 3.4826730 3.6188157 3.3275032 3.8124704 3.8697844 3.1529793 3.8944448 4.1425100 3.3113073 3.8869251 3.2075558 3.4577504 3.4613528 3.5988749 4.0251776 3.6701686 3.7601180 3.5252396 3.8129118 3.6024470 4.3885542 3.5005627 4.2252919 4.1978087 3.5079335 4.3458869 3.6540070 4.7096503 4.2443531 4.1529589 3.0566036 4.3294342 4.2710474 3.6022354 3.2300393 3.2557967 3.9949873 4.8775396 4.2514137 4.2398456 4.0880317 3.7031168 3.4658089 4.6152032 5.1078645 3.8349670 4.5486361 6.3700619 2.7869424 2.7160224 3.0033040 2.8441004 2.8742526 2.8604900 2.8352129 2.7714211 2.8148852 3.0896874 2.7821499 3.2796692 3.2717204 3.3361179 3.0630716 3.3633470 4.5688353 3.4207113 3.3113235 3.4218723 3.0565841 3.5124244 2.6812298 2.5635302 2.9148288 2.5245535 2.7970666 3.3759150 3.4067897 3.1815044 3.3065937 2.9324965 3.3812931 3.0565360 3.3316175 3.6371809 3.3645106 4.0173467 3.6514441 4.1242110 3.1675801 3.0445573 4.1369912 4.0237962 3.6831601 3.5308813 4.3555168 3.6311922 4.6778481 4.4379690 2.8719269 2.9492898 3.8423581 2.7574416 2.9341346 2.8316365 2.9157204 2.9162277 2.8809931 2.9740172 2.7264835 2.8395381 2.8411132 3.0890330 2.7849747 3.1052197 3.1130221 3.1136008 3.1854624 2.4248275 3.9236033 2.7713447 2.8992565 2.7852947 2.7100550 2.6040811 2.9358751 2.9517613 3.6468979 2.5489968 2.5271128 3.5749637 3.7601960 3.7059007 3.7059007 3.6747111 3.6747111 3.7276085 3.6919556 3.7152393 3.4408479 3.5201728 3.6998171 3.5372584 3.9073257 3.9073257 3.6833800 3.6199249 3.6660195 3.6443619 4.1002764 4.1002764 3.7891398 3.7891398 4.0912228 3.4311696 1.7235149 1.7235149 4.6013542 3.7262882 2.3815846 2.3815846 5.0114858 5.0114858 2.3533474 2.3533474 4.0176755 8.1225810 2.3717155 
MICSPE006992_KOG0313                                                                                                                                   2.6853481 3.0111055 2.9016506 2.6704609 2.5636126 2.9395849 3.5088156 3.0174965 2.3454808 2.8406625 2.6255775 3.2421307 2.4433255 3.0224271 2.4606819 3.3251370 2.5589319 2.7493946 2.2415637 3.1829677 2.2298343 3.1512016 3.8165454 2.7183755 2.9967078 2.6148984 3.4596973 3.0878195 2.7227751 2.8902740 2.7241812 2.6912283 3.4089035 2.1683068 2.8622420 2.8545583 4.0314191 2.5816306 2.4873782 3.0367596 3.1652214 2.5078029 3.1577372 2.9308404 2.4669179 2.9935145 2.7156412 2.5088691 2.3429843 2.7950401 3.0959782 2.7784428 2.3931514 2.9033769 3.0733432 3.0826270 3.0015923 2.4614542 2.5332701 2.3507266 2.4565122 2.5134317 3.6024669 2.2059813 2.5943100 2.8056760 2.3984909 2.9767383 3.1566127 2.4070130 2.9036258 2.4679272 2.8623435 3.2652864 3.1903495 2.3798816 2.6790385 3.7909810 2.8720644 2.6344944 3.2574966 2.5636924 2.9730016 3.6886626 3.0637806 2.1897993 2.9799744 2.6414834 2.7324333 2.6540508 3.1815313 2.5727398 2.8256679 2.6443197 2.7553540 2.6282174 2.7674226 2.6956657 2.4885027 2.6660993 2.5615440 2.6731729 2.5974726 2.5885872 2.7645166 2.6551023 2.7845016 2.8907662 2.4850837 2.6725480 2.5615512 2.7686252 2.7875868 2.8904689 2.9343389 2.3659711 2.8875882 2.4557580 2.8205040 2.8391932 2.8655986 2.7547092 2.7219158 2.5703095 2.4102926 2.8980607 2.6493022 2.9272598 2.8357382 2.6094957 3.2374608 3.1014893 3.0259374 2.7414533 3.2628310 2.6714415 2.6278343 2.2123102 2.8847595 2.3872288 2.8765540 2.7938484 2.8242619 2.8458923 2.7732053 2.8808676 2.7641922 2.3214713 2.5184695 2.4181806 2.5330852 2.8458307 2.9538128 2.9095352 3.4016862 3.2171061 2.6400466 2.7406123 2.8810263 2.2846927 2.9979581 2.8870699 2.2718521 3.3524217 2.4920453 2.3077545 2.4451846 2.3776405 2.2116368 2.3115069 3.0564486 2.7786769 2.4890489 2.6107367 3.1571928 2.8565941 2.2516076 2.4121175 2.3098672 3.0968487 2.5591633 2.4914072 2.7300772 2.7407128 2.6722160 2.4988247 2.7592596 2.7712620 2.5495145 2.5490466 2.6314928 2.5934588 2.7154136 2.6165828 2.3254942 2.6302159 2.2885390 2.7682854 2.6331950 2.5508013 2.6618731 2.4746119 2.7061408 2.5295874 2.8017045 2.4743040 2.3217732 2.9876599 2.7187803 3.0679275 2.8661341 3.0644603 2.9580413 3.0666671 2.9067778 2.6159202 2.8101830 2.6228629 2.6723591 3.2909860 2.5321942 2.7697294 3.3178731 2.9839726 2.7938639 2.4665756 3.1698021 3.1472566 2.6900831 2.8717866 2.3764168 2.5856253 2.9079206 3.2123322 2.8098692 2.5286124 3.2026816 2.2849161 3.2626507 2.9828101 2.4772862 2.7339898 2.9173884 3.5842774 3.2067030 2.4019489 2.5251026 2.2320357 2.9738481 2.7090993 2.3891762 3.5411761 2.4449760 2.2601022 2.7672439 2.2919236 2.5402683 2.8369097 3.1974442 2.8518323 2.2107972 2.7534326 2.9313432 2.8407020 3.0698294 2.5857881 2.9157499 2.9752056 2.8429831 3.2200609 2.9419638 2.8755240 3.1161208 3.1203663 2.6317496 2.9801238 3.2579496 2.4646373 2.4377292 2.7992980 2.7308982 3.6514055 2.9878107 2.7461158 2.6998224 3.0966337 2.3692856 2.9661621 2.3522415 3.3506094 3.0610208 2.5147055 3.2829799 3.0623646 3.1643839 3.1240857 2.6387117 3.4592776 2.9851505 2.9194670 3.2767111 3.0461136 3.1429257 3.3769636 2.6805032 5.3897422 3.7783587 3.6818301 4.3063090 3.3705792 2.4247604 4.8136461 3.1760362 2.9709561 3.0762895 4.0254079 3.9759577 4.1344846 2.9994702 3.7204065 3.6525957 4.7209475 3.4982077 3.7477632 4.5597204 4.1760872 3.5569489 3.5329530 3.7690894 4.3815559 2.0477188 4.1815281 4.3960925 4.3070830 3.6011268 2.9310860 3.4411049 4.3239036 5.5334709 4.3029348 4.5257861 3.3478871 3.8943067 4.1401017 4.4204160 3.4810242 3.6297425 4.5846988 5.0339022 3.8651427 3.9248193 3.6193734 4.1627314 3.8288330 4.5495655 3.3662043 4.6856917 4.3073488 4.4420822 2.5914227 2.9199793 2.5601236 2.7164856 2.7829202 2.7876184 2.9698206 2.4743475 3.2742489 2.7807111 2.9070372 3.0622408 3.2901825 2.6422802 2.6030711 3.0191487 2.7569086 3.0360324 3.0113347 2.7578669 2.8191441 3.1174182 2.6905949 2.9484219 2.5211768 2.8650772 2.6368916 2.7809016 3.2310457 3.0211384 2.8093570 3.1699161 2.6885492 2.8575967 2.7383299 2.8899317 2.7761381 3.0192726 2.7602626 2.8047825 2.3447158 2.4678219 3.1961553 2.6090366 3.1627613 3.2848324 2.9697975 2.7700166 3.0582835 2.9880208 3.0683443 2.9178174 3.3215237 2.6357547 3.0115067 2.1217904 2.9791153 2.8184865 2.8828311 2.3290396 2.6757838 2.4428286 2.6924746 3.1479601 2.4365749 2.5386773 2.1422412 2.4933024 2.4476927 3.7653438 2.4833495 3.1085087 3.1013288 3.1444261 4.3769181 2.9172808 2.5594371 2.7669480 2.1581356 3.0007962 3.1618923 3.1618923 3.2657826 2.6415460 2.6862730 2.9333008 2.9753840 3.0220368 2.7210653 2.6506340 2.3820887 2.7748590 2.8512357 3.0373157 2.7101359 2.7696686 2.6612688 2.8143124 2.7096980 2.9204809 2.7324342 2.9713842 2.9917978 3.0605270 2.7448063 2.9351539 2.5124051 2.9577135 3.0800443 2.6558498 3.0004758 2.9231536 2.8918594 2.7932723 2.7423171 2.7538685 3.2564324 2.6150729 2.8233747 2.6979620 2.9163715 2.8491208 3.1815202 2.7882283 2.3648728 3.1537459 3.0395292 2.6848421 2.3551458 2.5549232 2.7919961 2.4837206 2.4439823 3.1633368 2.7150704 3.2055789 2.6238956 2.6906166 2.2345952 3.1410421 3.2238767 2.7510654 3.0980977 2.4538233 3.1948378 2.2774852 3.0071196 3.4331428 2.9043182 2.5280416 3.2167620 3.2703370 2.7665999 2.7932587 2.8098958 2.4440431 3.5871792 3.1032790 2.4200455 3.4084693 3.0116740 2.6653112 2.9781780 2.4748817 2.8957166 2.5739946 3.5427344 3.8481535 3.1055166 3.1580325 2.5648826 3.1055166 3.2507094 3.5724228 3.1834541 2.9833270 3.2758392 3.1469052 3.0884058 3.1418636 3.1206727 3.1627346 3.3500363 3.1189608 3.1962568 3.1228192 3.1118160 3.1885442 2.8839142 3.0902441 3.2493476 3.1174756 3.1217766 3.0235625 3.3348338 3.2037388 3.1068914 3.0399282 3.0200562 2.8974195 3.0303691 3.4215510 3.3036332 3.0722201 2.7613747 3.2696836 3.0091520 3.0685841 3.1296440 3.2827499 3.9168824 4.0580204 2.3320528 2.3584232 2.6782974 4.0787690 2.4413013 4.0020769 3.6532118 3.6750448 3.4431458 3.2767574 3.0839536 2.6405303 3.1799775 3.1650698 2.7512887 2.6863765 3.5818740 3.0930390 2.8293743 3.0401930 3.0260081 3.0308399 3.1441036 2.9266159 2.5112642 3.1131670 3.1487835 3.3463293 2.6269042 3.3962777 3.0723359 2.7272542 3.2896697 3.3632269 2.8639009 2.9746069 2.8582669 3.0290777 3.1869762 3.9130900 3.5097063 3.5137963 2.9901050 2.9637910 2.6187006 2.5560654 2.7920002 2.5458025 2.8512907 2.5902324 2.3651276 2.6161905 2.7254891 2.6187636 2.9207624 2.6611495 3.1036197 2.8025014 2.7855018 3.5758920 2.7963143 3.3527830 3.0583495 3.5210088 3.3585890 3.5316131 3.3647789 3.4956141 3.2274653 2.0889366 3.2938519 3.6139998 2.9083410 3.9376929 3.3987376 3.4630600 2.8283711 3.1803368 2.5703439 3.0731309 2.7622037 3.1089639 2.5948691 2.4951599 3.1717083 3.3084163 2.8676090 3.0583675 3.2462687 3.1672839 2.9594132 3.0277310 3.1210211 2.7487962 2.8845745 3.2071729 3.3810790 2.6185841 2.5753826 2.3534414 3.2403001 2.7080684 2.7634207 2.6127587 2.5060720 2.6212821 2.8166449 2.9876314 2.6675744 2.6356820 2.5269810 2.6210942 2.8677855 2.6197104 2.6335931 2.4850935 2.6912958 2.4865684 2.7759969 2.8832783 2.3132078 2.5476220 2.8846008 2.4990039 2.8819609 2.9377937 2.3779573 2.9462241 2.5287497 2.7648873 2.9018355 2.4902659 2.8740698 3.0000352 2.6710098 2.6636310 2.6149262 3.1014449 2.3539355 2.8979085 2.8249240 2.1319325 2.4107451 2.6594903 2.7862235 2.1472173 2.8597998 2.1201203 2.0394776 2.2663773 3.0406348 2.3794287 2.2322650 2.2182270 2.5587272 2.7921501 2.8507722 2.6645140 2.1682728 2.3046216 2.3744963 2.4852644 2.7044207 2.5220098 2.5818582 3.1347073 2.6183497 2.2118215 2.5798843 2.7457926 2.9597143 2.5959193 2.4598171 1.8647596 2.3039195 2.7019852 2.5687649 2.5547358 3.2285312 3.1840698 2.2438452 2.6095881 2.1065264 3.4663739 2.4515146 2.2129747 2.4901759 2.2947098 2.7814153 2.7632446 2.5805361 2.5963626 2.6665895 3.1417776 2.3893650 2.8287795 2.2154395 2.3636353 2.6657749 2.6658609 2.6082549 2.0304960 2.8896504 2.9697486 2.7178223 3.4692645 3.4835147 2.5037426 4.0208809 4.4510536 3.6302403 3.1179043 3.0546314 4.6345637 4.6217442 2.4678951 2.5097181 2.4204539 2.4641989 2.5382910 2.6386651 2.6822540 2.5488608 2.2335642 2.3381925 2.2758769 2.5260773 2.3435304 2.1497143 2.5055607 2.3953016 2.6323453 2.5254397 2.2803992 2.3257099 2.4705547 2.3332456 2.2374314 2.4265624 2.6389367 2.3396266 2.6440095 2.5380432 2.4108453 2.9220867 2.3866785 2.9528721 2.4543026 2.4125394 2.1873317 2.2449417 3.1581001 2.5279679 2.3688250 2.3867627 2.0316605 2.4792562 2.9639826 2.0571226 2.7671270 2.3404076 2.5683761 2.6579221 4.7519370 2.3668550 2.8964964 2.4919156 3.0445933 2.4552175 4.6431317 2.5604300 2.5373091 2.2752635 2.4681797 2.7660339 3.7187404 2.5467176 2.4747675 2.4597518 2.5921652 2.6437025 2.8880549 2.9217225 2.6180758 2.6327701 2.9478875 3.1627497 3.4414956 2.3923218 2.6800077 2.0762986 3.0692036 2.3260942 3.3055071 2.3427346 3.1099541 3.6366722 2.8334118 2.7532694 3.5811812 2.4165648 3.1580836 3.0367372 3.3696258 3.4254322 2.7687712 2.3160427 2.7728436 2.1129287 2.0353077 2.0442364 2.1853488 2.0344252 2.2069172 2.2708810 2.3633831 2.0002944 2.1847100 2.1889105 2.1708794 2.1448807 1.7405980 2.4354424 2.0457699 2.3432834 2.4595477 2.3012567 2.2703711 2.0547230 2.1333066 2.2765163 2.4744617 2.2200547 2.1998915 2.3019916 2.0842378 2.3689973 2.5109849 2.2845569 2.2417622 2.1126558 2.5101037 2.1671929 2.2190903 2.3251612 2.3607506 2.3189707 2.7055471 2.3276242 2.2475793 2.9457991 2.8447529 2.0890663 2.1471882 2.8343019 2.5288417 3.3005926 2.6045114 2.6789879 2.7316690 2.7835792 2.8858965 2.2659447 3.0075019 2.5589490 2.6232294 0.9881581 3.1234954 2.6277450 2.9707296 2.2087847 2.3469638 2.3522499 2.1350456 2.0777981 2.3413000 2.1671672 3.6920319 2.9733405 2.3198634 2.0885162 2.6486837 2.2557588 2.5697288 2.5640180 2.5319731 2.7183261 2.8861326 2.2350789 2.5573986 2.2975116 3.0825669 0.0000000 2.6807841 2.4866385 3.2972331 2.9684720 2.9922208 2.2468898 3.0800382 2.5709982 2.7160599 3.0859511 3.8477040 2.8717864 3.0287138 2.7778926 2.8847363 3.0614562 3.4393279 2.9607051 2.9967237 2.5170925 2.7736106 3.2221970 2.8729700 2.7025279 3.0632699 3.2964958 2.5229603 2.7342039 3.2458910 2.9725756 2.9657989 3.2560916 3.2851257 3.1244060 2.7465878 2.7973006 2.8744113 3.5103858 2.8826661 3.1466572 3.6403175 2.9637858 2.1960676 2.4648328 3.6144136 3.9060023 2.4901068 3.8879281 2.8525406 2.4562966 2.0622942 2.5664360 2.4336403 2.4154379 2.7749735 2.0470963 2.7805823 2.1837586 3.4464750 2.5495986 2.6864702 1.8500717 3.9400956 2.8146606 2.5565321 2.1999954 2.1210624 2.0308033 2.4821145 2.7900444 2.9135138 2.9333025 2.5704562 2.5605885 2.3241897 2.5645630 2.7182529 2.4675829 2.4689560 2.5692216 2.6417169 2.9869479 2.6132819 3.0457277 3.5762750 2.5953982 2.7979767 3.0763033 2.6590221 2.9005881 2.4466772 2.8357791 2.6706232 2.6277217 2.5194953 2.6935650 2.3626173 2.7105742 2.7650070 2.9280063 2.4594579 2.7842044 2.7588038 2.5351977 2.5369589 3.0420651 2.7001795 2.6099724 2.7668987 2.5163918 2.8844911 2.7507280 2.5362521 2.6210624 2.6419056 2.7856502 2.5707026 2.7910512 2.5285158 2.7851794 2.4640038 2.3823466 2.4241937 2.8139931 2.3500700 2.5212594 2.4872002 2.6991083 2.7583303 3.4145346 2.7968673 3.0063866 2.3062395 2.3938895 2.4412352 2.8853564 2.1951748 2.4474817 2.8870293 2.4026555 2.5157828 2.3013141 2.0520080 2.2521297 2.3896851 2.3274286 2.3827625 2.5592065 2.2683625 2.3789920 2.3587474 2.6090094 2.8284390 2.4727206 2.3595649 2.5957324 2.4360855 2.3466966 2.4627017 2.0290807 2.5774768 2.7624691 2.2960463 3.2536278 2.1487863 2.5777716 3.3525942 2.8837761 2.2511585 2.5762188 1.9767358 2.9990748 2.1404307 2.1891267 3.4528497 2.7936896 2.6694468 2.7654661 2.4166897 3.3989905 2.4912939 2.0153509 2.6200745 2.7643440 3.0771206 2.7763111 2.5710192 2.7541803 3.9234951 3.8845844 2.5045491 2.2947511 2.7682701 2.5253717 2.1630669 2.6197097 2.8063281 3.0371211 2.7234004 2.3262877 2.4452213 2.7807833 2.6213492 2.8415431 2.7042838 3.3137703 2.5414011 2.4242650 3.3783968 7.1039811 2.7207732 2.3538858 3.7456526 2.2183275 3.0228751 2.1250927 2.5989670 2.7906056 1.9575738 2.0855586 1.9993352 2.9811668 3.0418000 2.4911657 2.3162937 2.7346923 3.4956109 2.7857272 3.0218173 3.2102308 2.8137402 5.4270350 9.0000000 8.9999981 4.6575528 2.0653005 8.9999987 7.9169398 7.5050514 2.9003846 2.8781858 8.9999989 4.3898587 6.1022954 8.9999985 7.5788145 6.4871255 2.8454315 6.9911222 9.0000000 4.4458068 5.1881822 8.9999984 9.0000000 7.5921008 5.1466342 2.9556758 4.8517308 7.7971842 5.0528395 5.8330709 6.7224903 5.4390896 2.6580838 3.0027980 2.8590559 2.9048669 2.8202919 2.8234354 3.1873907 2.8434642 2.4649182 2.4222505 2.5752005 2.9844652 2.6607144 2.8649247 2.3255881 2.8164770 3.5728529 3.3716199 3.0396773 2.6106073 2.7053911 2.8357547 3.1920982 2.7982571 2.8103603 3.1505380 2.9856828 2.7855088 3.2445050 2.7578636 2.3696341 3.1303741 3.1715569 2.6951331 2.6101683 2.6608714 2.5975236 4.8596583 4.2488562 2.3796953 3.4083764 2.6279624 3.3536546 3.0866525 3.4964327 3.6760627 2.7079797 3.1124585 3.0246485 3.3800981 3.4272101 3.6523273 3.6509372 3.6735197 4.1505399 4.3871188 4.0730097 3.7101717 4.3612418 4.0060423 4.0105650 3.6565266 3.8771717 4.3092268 3.6130687 4.5873045 3.4157604 4.3759480 4.5637733 4.5586635 4.3683197 4.4706417 3.1794930 4.2516964 3.6729741 4.4445520 2.9198010 2.8256716 2.6367763 2.8709422 2.6450638 2.9718986 2.8454545 2.6468888 2.9287877 2.7427766 2.9526208 2.8858490 2.9100872 2.8044130 3.1741552 2.5914260 2.7623465 2.7619072 2.8956636 2.9228191 2.7657743 2.5527009 3.0076878 3.0065235 3.0155836 2.5392208 3.5080153 2.9003013 2.7754716 2.8722551 3.5878869 2.8730595 2.9454990 3.0039805 3.0031077 2.6875350 2.8374312 2.9363645 2.7066616 3.2674622 3.2861040 2.2214734 3.1835187 3.2964462 2.7171271 2.6458913 3.2481112 3.1062414 2.9187917 2.5255960 2.8430119 2.5925632 2.9277681 3.6776386 3.5708634 2.7927205 2.3648154 2.9356974 2.7779369 2.7757589 2.8593285 2.5984969 3.0052434 2.7033647 2.2876192 3.9732371 2.2083301 3.1106873 2.5180546 3.5514745 3.7863171 3.0032575 3.7559768 3.4334873 2.7678425 2.3743880 3.0724215 3.2786736 3.6308865 3.4167148 6.0270863 3.5239278 3.6112494 3.0981020 2.7418188 3.1384635 2.5971361 2.4042088 2.6949865 3.1304356 2.9862813 3.3282103 3.1739802 3.3052090 2.9375118 3.3213440 2.8226523 3.1264765 2.9926911 2.8026725 3.2475612 3.0391516 3.2716490 3.5386732 2.6450941 3.3484062 2.6359341 2.9955060 2.8634005 3.6229461 3.4206627 3.2978297 3.2390320 3.5776577 3.2131465 3.6579212 2.9937796 2.6302740 2.8434157 3.1382698 3.2030988 4.1127702 3.8100409 3.3478856 3.3087320 3.1443732 3.4963798 3.8641668 2.4814645 3.3355336 3.4692191 3.1434280 3.5415203 3.4283600 3.6404229 3.6704099 2.8070400 3.3781108 2.4037413 2.6429178 2.6029185 2.8856377 3.4827041 2.5677781 3.2406948 2.9287158 3.3778619 3.1092089 2.5090901 2.6848235 5.5842362 4.4563668 3.1319975 4.6882332 4.6395455 3.5415348 5.5351105 6.1747054 3.2684665 3.9410466 2.5936170 4.0652622 3.3929962 6.4785715 4.3840714 5.3080273 2.7533278 5.2130413 4.5609328 5.2730196 6.8995011 5.4928455 6.2037246 8.6776315 3.1405073 3.0224409 2.9100263 3.0142505 2.8207658 3.0246797 2.6151188 3.0965689 2.5267684 2.5786168 2.6635242 2.9125291 2.7477122 2.8131107 2.9807879 2.8830350 3.2861230 2.9172070 3.1622960 2.9265100 2.7370320 2.8487027 2.9464630 2.9961798 3.4579362 3.2106758 2.9694506 2.9680030 3.1821744 3.1792842 3.3462750 3.1035359 3.3906946 3.3279332 2.5885353 3.6682059 3.8177725 3.3897290 3.5942680 2.7839750 3.1542848 3.2883813 5.0071965 3.2197069 2.8613511 3.2286334 4.0166188 9.0000000 2.9613746 2.9808126 3.2157254 3.0371548 3.2022400 3.0874556 3.6479060 3.8602208 3.6727462 3.5115322 3.9109818 3.5083634 3.4798764 2.4519326 3.9382937 2.9157344 2.6146395 3.0953884 3.0107502 3.2554901 3.2023859 2.7985597 2.7607624 2.2566437 2.5760041 3.1923648 7.4000594 1.8478541 2.8901837 3.7146883 3.6663798 8.9999989 3.2036802 2.5694067 2.8801525 2.8357950 2.2676877 2.6311843 2.3879571 2.7450567 2.8881333 2.7256442 2.7396565 2.7959194 2.8804560 2.4464004 2.5631313 2.4961630 2.4168933 2.6939537 2.2847426 2.3392865 2.5088165 2.4594264 3.0726092 2.6370950 2.6926163 2.3809922 2.5620330 2.7081353 2.5431666 2.6894449 2.7321650 2.3399259 2.6059004 3.1738043 2.8428947 2.9753918 2.4271351 2.7112328 2.5097227 2.3970760 2.2950690 2.2404503 3.0082945 2.4125996 2.6867183 2.4535852 2.9130421 2.5798257 3.7992705 2.9302253 3.7107181 2.7961868 3.1025918 3.6626868 2.2637407 2.9196758 3.5203568 3.3949369 5.0469296 5.1147358 2.9790212 3.1414606 3.3128822 3.2154108 2.9761573 3.6205776 3.1243718 3.1954311 3.1313624 2.7987427 3.1381436 3.1983984 3.0600859 3.3913736 3.3289035 3.0588317 2.9497942 2.8891645 3.2429274 3.1598852 2.7599460 3.1396879 3.1752172 3.2604800 3.6264096 3.1219616 3.2580379 3.2320688 2.9141821 3.3240006 2.9973823 2.9240044 3.3820971 3.0692541 3.5710434 3.8093418 2.9925827 3.1697333 2.7853289 3.4205513 3.3371632 3.5114763 3.1527485 3.2370505 2.8745076 3.1951727 3.1396877 2.9906653 3.1063578 3.4765016 3.1285960 2.9630889 3.2008531 3.2702333 2.9159829 2.8460657 3.3525328 2.9099855 3.1069279 3.2375165 2.9110263 3.3607639 2.7500726 3.1710885 3.5541722 2.7421581 3.1411092 2.8414318 3.1087729 3.0688436 3.3247171 2.8956865 2.7846889 3.0049389 3.0907494 3.1916007 3.1809989 2.9114409 3.1785861 3.6656316 3.3783691 3.3711380 3.6648488 2.6554325 3.3307812 3.4469400 3.5940745 3.1826736 2.9493409 3.3746093 3.4581629 3.5006482 3.1497574 3.6228628 3.0870608 3.0804816 3.3026447 3.2177927 3.0866623 3.1603684 3.5095340 2.9096308 3.6349050 2.9267006 3.4392391 3.3588254 3.6770536 3.8457948 3.0571261 3.2369322 2.9872437 3.6809835 3.7561311 3.3562340 3.2249824 3.8140995 3.2333581 3.4271762 3.0324479 2.4855801 3.3612945 2.6339552 3.7492549 3.7549140 3.7426559 3.9378544 4.3443163 6.0609467 3.1872843 5.1456404 3.8993535 4.1791011 2.7462376 3.2288264 2.5797076 3.4216313 4.2208548 2.7493734 3.6038461 3.8403543 3.7627968 3.2551075 3.2390857 5.0188620 3.6911302 3.6697239 2.9582015 3.2404992 4.2177591 3.1177455 2.9034151 2.0669266 3.6232721 4.4400917 3.2452717 4.4398993 3.4030171 2.8329086 3.5174063 3.6319337 3.2922301 3.6286695 3.3435859 1.8678726 2.2148121 5.2209352 3.8487147 4.5598347 4.1522783 3.3779295 3.6043440 2.2878322 4.0258958 3.2650088 3.6728899 3.5972470 3.3778923 4.0582336 4.7712438 3.0118524 4.4148521 3.8143086 4.8618419 3.7585583 2.7257589 2.7275566 2.8771374 3.1694004 2.8490356 2.9011786 2.5251478 2.9516525 2.9799665 2.6659715 2.8907470 2.7079610 2.5918767 2.8292882 2.7669183 2.6400504 2.3553518 2.6923045 2.7032933 2.6112400 2.8611555 3.1144548 2.4393328 3.0114089 2.8720897 2.6816084 2.4055198 2.4708838 3.3431121 2.7299249 2.8168334 2.7711018 2.8334969 2.8693538 3.3658658 2.8445628 2.7323962 2.8978232 3.6803371 2.9212794 3.3172980 3.7945207 3.5860565 4.0226941 3.7336883 3.6397396 3.4707779 3.3569390 4.0098775 2.5546745 3.5946619 3.7870325 3.6824814 3.7393716 3.7000840 3.9322093 4.0940167 3.9809894 3.9845004 2.9614625 3.7264197 3.3777683 3.4889399 3.4307420 3.4620716 4.0492721 3.7467450 3.6117787 3.6758010 2.9290701 3.5965643 4.4210914 2.8243526 4.2342792 2.7217050 3.6860922 4.0675073 3.6406623 4.6807206 4.2560211 2.9748779 4.1261553 2.7057172 3.8829372 2.2511267 3.5549861 3.5558617 3.4919699 3.0808619 3.2573643 3.3333238 3.1921908 3.1805562 3.7016839 3.2808549 3.6595252 3.4762883 3.3523444 3.3132619 3.0067180 3.0413863 3.0816110 2.9972328 3.6014670 3.3135669 3.4892953 3.0303632 3.2867889 3.4295252 3.3951899 3.0101653 3.0578501 3.3473055 3.4194761 3.5568446 3.2533906 3.2389323 3.2301070 3.2304853 3.0207179 3.2498919 2.9612636 3.1389200 3.3688238 3.0083462 3.4746083 3.3709941 3.1551963 3.1573794 3.1646475 3.3389649 3.9849519 3.4454305 3.5882598 3.2568275 2.7510645 3.2176983 3.1932151 2.7631013 2.7942707 1.5958529 6.3982827 3.3159827 3.3708686 3.5104696 3.5593652 3.9320582 3.9556188 3.5137746 3.7575632 3.9068462 3.5503124 3.9427255 3.4288661 3.4405784 4.2079081 3.8593583 3.3817829 3.6483652 3.3350266 3.6721088 3.4323576 3.6607016 3.3628226 3.2999214 3.4440894 3.5237528 3.2836793 3.2176872 3.4867696 3.1940877 4.2900768 3.8119733 3.5181114 3.8929372 4.1699622 4.1194133 4.0119606 4.0364926 3.1490481 3.6142432 3.4619893 3.0784788 3.1172596 3.5699281 3.2521422 3.4570006 4.0785824 3.1455087 2.8430311 3.3907949 3.4146895 3.3072981 3.4878395 4.7854345 3.3943461 3.1527940 3.4526995 3.7279674 3.6604319 3.7988439 3.0848396 4.4183574 3.6481685 3.0595925 3.8656923 2.6743396 2.7244614 3.4167580 3.1111512 3.4810944 3.0693863 3.5615685 3.0994010 3.3094709 3.4120372 3.6099568 3.3037726 3.2859557 3.2480721 3.3692336 3.4037715 3.3619063 3.1423680 2.8871207 2.7350048 2.6453444 2.5843364 2.9834751 2.8595489 3.4248127 3.2151817 3.2084172 3.2605847 3.1657522 3.2535204 2.9819836 2.5791391 3.0796732 2.5864148 2.9968561 2.8191076 2.9443000 2.7270737 2.6841328 3.1520829 3.4409927 2.9416513 3.0725140 3.2148732 2.8416045 6.3371867 3.0222148 3.1823854 4.0301907 2.7565281 6.0789460 3.3394993 2.6935128 3.1113737 2.9802951 3.3691994 3.0029108 2.9754204 4.3373212 2.3269783 5.2086768 5.2579139 6.0712844 3.6286422 5.0217737 5.6598253 4.7229080 3.1832068 5.9621095 5.0759873 6.2721182 4.8697252 4.5086208 5.0688627 5.4841181 4.1781425 2.9553368 2.2834858 5.1042231 5.6050716 6.2182753 4.3580382 4.7444319 4.9558602 4.6843701 4.9357561 3.8119870 4.0523639 3.7904425 4.4031315 4.3209917 5.4695413 7.2169547 6.0395048 8.3182426 5.7286189 5.7680940 5.0860052 4.8909899 7.3792844 4.6613598 4.2721643 5.1991073 2.9126809 2.9176021 3.0119698 2.6480307 3.3790115 3.0120062 3.0302355 3.4127863 3.3586618 2.7230584 3.2073982 2.8706560 3.2894191 3.7073200 3.3824685 4.0880745 3.3600770 3.4579138 3.5362014 3.7071247 2.9081122 3.2692238 3.3500937 2.9335628 3.3158675 3.6487023 3.1840932 3.8632215 3.1725724 3.2880818 3.7829687 3.0378350 2.8546151 4.0761609 3.3786326 4.1074918 3.2646647 4.0281335 3.3985552 2.9517396 3.1243758 3.6101911 3.6352922 3.1961107 3.7872850 4.5404800 3.4514063 3.8581512 5.6137123 2.6088817 2.7607879 4.1556298 4.8173264 3.6600787 3.6404483 4.2328973 2.7456911 2.8099055 2.9500379 2.5067014 3.1107415 3.2143723 3.6402485 3.0249040 2.7688636 3.4696984 3.0978821 3.0655871 2.8746500 2.7591692 3.6353982 2.9139670 3.5799299 3.1620102 2.2429859 3.6898062 3.3143365 3.2359482 2.6404538 3.1229524 2.2864460 2.5588247 3.2652240 2.6424445 2.8666423 2.6462941 2.8273564 2.4872879 2.8180926 2.9498091 2.9759590 3.1327943 3.3389107 3.8903115 4.0823261 3.1016378 2.7196807 3.1311537 3.1240686 3.6399466 2.9755960 2.8873192 3.9361905 5.7070788 3.0370556 3.2016974 2.9015411 2.9260295 4.5988708 2.7821929 2.6733345 2.9438039 2.7019911 2.7971071 2.9887018 2.8532467 2.8062064 2.5400443 2.6420872 2.8805355 3.0286014 2.9193908 2.8228384 2.4495291 2.8747912 2.9558387 4.3034720 3.0577758 2.6277891 2.5605518 2.6225092 2.7928875 2.7755403 2.6655467 2.8491595 2.2960428 2.0150492 3.3404935 2.6175019 3.7100684 3.7100684 3.5614265 3.5614265 3.5695435 3.5581306 3.2166665 3.2296317 3.5092371 3.6351826 3.4433399 3.6015109 3.6015109 3.4128368 3.1213840 3.5606479 3.3788913 3.8400509 3.8400509 3.4277481 3.4277481 3.1896215 3.1708313 1.9516092 1.9516092 3.5435403 3.0964041 2.4767676 2.4767676 3.5509475 3.5509475 2.2036368 2.2036368 4.7085321 8.9999984 2.2474974 
HALSEO016410_KOG0313                                                                                                                                   3.3190056 2.8508987 2.9365143 2.9882741 3.0196005 2.4804614 3.1012816 3.0917899 2.4163986 3.3126685 2.1903217 2.8886140 2.6873249 3.3513113 3.3726489 3.6612056 2.5226352 2.8019080 2.4274403 3.8139768 2.1858489 3.4211094 3.1665275 2.3781085 3.2007976 2.9494391 3.1866886 2.7261771 2.7115024 2.7400598 2.4977763 2.4525678 2.7614403 2.3669804 2.8109612 2.7190257 3.0145061 2.2736219 2.7895016 2.8070709 3.5749089 2.6432686 3.0128390 2.5544970 2.6022012 2.9744671 2.3569855 2.3417984 2.3869424 2.4991733 2.2481239 2.3360785 2.4880608 2.6678859 2.8534439 2.6153487 2.7677187 2.4952991 2.4411352 2.5421651 2.0753713 2.6691830 3.4833541 2.2961328 3.0117068 2.4044813 2.8360042 2.8613962 3.0972799 2.5008330 2.6572457 4.1863591 2.7777022 2.6869324 2.8836811 2.5358147 2.3007393 3.0511717 2.8159846 2.6337984 3.5012294 2.4249541 2.5234834 3.1673139 2.5177151 2.1405976 3.0075443 2.5424054 2.4380914 2.8471484 2.6287359 2.4575888 2.4797000 2.8769801 2.4115354 2.5749046 2.6736786 2.6441068 2.3338209 2.4313431 2.6349437 2.8911882 2.8095919 2.6315638 2.4363278 2.5276313 2.5911080 2.8682374 2.5945412 2.4874384 2.7246528 2.8563465 2.7571822 2.8255665 2.7654597 2.6281946 2.9537060 2.4569895 2.7273024 3.0318636 2.4983732 2.7762152 3.0540150 2.9651807 2.4265245 2.9118733 2.7767605 2.4844172 2.7080720 2.4041657 3.2897402 2.8404395 2.6144624 3.0236005 3.2434793 2.3747609 2.3337257 2.3323487 2.6362933 2.5315246 2.7646985 2.5325896 2.3079992 2.5621654 2.7010363 2.8827211 2.8585071 2.6864374 2.6308057 2.7633998 2.7057518 2.4397665 2.5065489 2.3227409 3.3057171 2.4064583 2.4675354 2.4946935 2.4099486 2.5863571 2.3205921 2.5000689 2.7446219 2.6195190 2.8408644 2.2920140 2.4772863 2.2020275 2.8309414 2.7291218 2.2850038 2.4113191 2.7014707 2.9130066 2.6998078 2.7212593 2.3340607 2.6524437 2.7636176 2.6256955 2.4470717 2.3421195 2.7639311 2.4350346 2.4996060 2.7635215 2.4832363 2.3247912 2.2533125 2.6734741 2.3972459 2.2749658 2.5446765 2.3861875 2.3452776 2.3861744 2.3257380 2.8092034 2.4728368 2.2966411 2.5551272 2.5230775 2.4559356 2.4160616 2.3186808 2.2544120 2.3609732 2.5338723 2.1332537 2.7975515 2.6602520 2.6845220 2.3737581 2.8717561 2.1253255 2.7863481 2.7053517 2.6359384 2.4642400 2.6264421 2.4081921 2.2367543 2.6073809 2.6972339 2.4576251 1.9304726 2.7635019 2.5374994 2.2184320 2.5514228 2.2192436 2.0675647 2.1758082 2.5002933 2.4617283 2.0405658 2.9321815 1.8805392 2.6451870 2.3275197 1.9678539 1.9311341 2.1772283 2.5748369 2.5728075 2.1195571 2.0320652 1.8223886 2.5829612 2.4798294 1.7621654 2.6394387 1.8696515 1.9428567 2.2877438 2.0840948 1.8853794 2.4209384 2.3858934 2.0600334 2.3706670 2.1581800 3.1303265 2.2988638 2.8652311 2.5481922 2.6840652 2.7896587 2.7790958 2.8079005 2.8106227 2.9881948 2.7160599 3.0578178 2.6426816 3.1133208 2.8186491 2.7603933 2.4919224 2.3421118 2.6050818 2.7884768 2.6526275 2.4644910 2.7270292 2.6758437 2.9166157 2.7969488 2.5226186 2.8385963 2.6541653 2.4527061 3.0652578 2.7286541 2.8794232 3.2310642 2.8191501 2.7754983 2.9076657 3.1007745 3.0873291 2.3808943 3.4726393 3.1991468 2.7853833 5.5120478 3.4553989 2.8952662 3.8730058 3.3668361 2.8205167 4.7393340 3.2754110 3.3090806 3.1238361 3.5811817 3.4173099 4.9691652 3.5424525 4.4104776 6.1353376 4.6609563 3.6618560 4.5587526 5.2977088 5.1140267 3.8189945 3.1711179 4.6134609 5.0642084 2.2560755 4.2205034 4.7637043 4.1892051 4.6670157 4.2642806 4.1068805 4.4692647 5.4539247 4.3330554 4.5602314 3.4889279 5.2962633 4.1970903 4.3551640 3.5229339 5.9186538 4.6211952 4.4677909 4.7415125 5.2056197 3.8467373 4.9468935 4.0110106 5.3247804 4.0162139 4.4641636 4.8172011 4.3805863 2.9663836 2.8136250 2.8324955 2.8948721 2.7464270 2.9571760 2.7647788 2.6776376 2.9828287 2.6802824 2.8546506 3.0958342 2.9340331 3.1512649 2.7640212 2.4545223 2.7045859 2.5274738 2.8139038 2.6536582 2.7415176 2.8776560 2.6075955 2.8437177 2.7556256 2.9594597 2.4153328 2.7302007 2.8165448 2.7647423 2.7803565 2.7651717 3.0907589 2.5046155 2.8867185 2.4464981 2.8694928 2.7798272 2.8854324 2.9193387 2.6019657 2.9292579 3.0332249 2.6033196 2.5902909 3.0028021 2.6682504 3.0887708 2.5795814 2.8712430 3.0540093 2.8670394 2.7440633 2.7369838 3.6954717 2.2818990 3.6003454 2.5844100 2.5420322 2.4806662 2.4451178 2.7539648 2.4892329 2.5027210 2.4959850 2.2932830 2.2712507 2.7143344 2.2001063 2.9163337 2.8295756 2.7655283 2.9544705 3.2360313 3.0516329 3.4669057 2.7581228 3.4160748 2.6245855 2.6011696 2.3437827 2.3359215 2.7258974 2.7576716 2.4739834 2.5498376 2.5897270 2.9096769 2.7349550 2.7556874 2.8892064 2.6565350 2.8923494 2.6596811 2.9110781 2.6087450 2.6424614 2.9106189 2.7415327 3.3535465 2.8187833 2.8605940 3.1056988 2.8362609 2.6737436 3.0625337 2.8878310 2.5738795 2.7969013 2.6843930 2.7783699 3.0087011 2.3655751 3.3110638 3.1950011 2.6788182 3.0514443 2.6613219 2.9566133 3.3390480 3.0007703 3.4571643 3.3924440 2.2745661 2.2726803 3.0550613 3.2218801 2.5177432 2.5924346 2.2752890 2.2261030 2.1741747 2.1703940 2.7573765 2.2436876 3.4171345 2.7050353 2.4395405 2.4646314 2.7202103 2.5901362 2.5382768 2.9423170 2.2141249 2.7181290 2.7078203 2.5666724 2.9422398 3.9059935 2.3963903 2.8914497 2.6274928 3.1129726 2.5647610 2.5146468 3.0768398 3.1358831 2.7461183 2.4387995 3.3861882 2.7515520 3.2019570 3.1840869 2.9187464 2.9962117 3.6083742 2.5881811 3.0989277 2.5887957 2.8890019 3.4086735 2.5887957 2.6387331 2.5209671 2.4752532 2.7152933 2.8830242 2.6623574 2.5709213 2.7815347 2.4892094 2.5326876 2.8646646 2.7372274 3.0339314 2.9349685 2.5986811 2.7364433 2.5416210 2.3355387 2.6637482 2.4453757 2.4805951 2.6763319 2.7685879 2.4836829 2.6423009 2.4956281 2.6206484 2.8142744 2.9311402 2.7634401 2.8839339 2.8849050 2.4325703 2.9781986 2.5863451 2.6244018 2.8301303 2.9158451 3.1378231 3.1574725 1.7775523 3.0023704 3.1750026 3.1443029 2.0473956 3.2882238 3.5834456 2.8784995 3.0953439 3.0107380 2.9118121 2.7193061 2.8171041 3.2476445 2.6134238 2.6865527 3.3406509 2.9907094 2.8171302 2.9842028 2.8779512 3.0394263 2.5124487 2.8545524 2.9434172 2.7771935 2.9159659 2.7502502 2.5237611 3.3544511 2.7515851 3.0476604 3.4322673 3.2860251 2.9105920 2.9685143 2.7155239 2.7973090 3.0449269 3.5407090 3.2904692 3.6755371 2.9151255 3.4007852 2.3314867 2.5309508 3.1859499 2.5138366 2.0810988 2.4230095 2.3222324 2.2285543 2.5394828 2.2830423 2.2841710 2.6041880 3.0131932 2.3906258 2.9195303 2.6616427 2.5885389 3.2118773 3.1046488 2.6462340 2.8223126 2.7507961 2.6214332 2.8297229 2.5300309 2.4309821 2.7064195 2.9630108 2.8459492 2.8826497 3.1020161 2.8785420 2.6103842 3.0376691 2.2130028 2.9993630 2.8050784 2.7897822 2.4746207 2.5854003 2.8030611 2.9960873 2.8305268 2.8096598 3.0609247 2.8525082 3.2764728 2.6902720 2.9838272 2.9208837 2.8430138 2.9138338 3.5760794 2.5395679 2.6947356 2.6048357 3.1973333 3.0431351 2.7912922 2.9066281 2.7668403 2.8011005 2.7795916 3.0614140 2.8234666 2.5384928 2.4793775 2.5760013 2.9213628 2.6327641 2.9570019 2.8468079 2.7010941 2.6390128 2.7563687 2.8447689 2.2964844 2.7194145 3.1258653 2.9650126 2.6409008 3.2017118 2.6939271 3.0529466 2.7683022 2.8034788 2.9741124 3.1763654 2.7463038 3.2483865 3.1529547 2.9288200 2.7722946 2.9326998 2.7790961 3.3120480 2.8158767 2.9180111 2.3379517 2.3456835 2.6819866 2.7427991 2.4984665 3.0244506 2.7837690 2.4014020 2.6932918 2.5355998 2.7610433 2.8994561 2.6780726 2.5435018 2.4768397 2.1843146 2.4337307 2.9686520 2.9322921 3.2181012 2.6457128 3.0952618 2.6960346 2.9456904 2.4631489 2.2681907 2.3626706 2.5892488 3.2248392 2.2825421 3.1017746 2.3306165 2.9481390 2.8240454 2.4167343 2.4946045 2.5667677 2.6977149 2.8495451 2.8240119 2.8211021 3.0768138 3.1670902 3.1053622 3.1747306 2.9675791 2.9190028 3.1903528 3.2838237 3.1973530 2.8124868 3.3767985 3.3620349 3.1998027 2.7030275 2.3526316 2.6702047 2.2987144 2.4561888 3.4116805 3.2772823 4.3582440 2.4990695 4.0987184 3.7941527 4.3125604 3.7353285 3.5854131 3.8626409 3.5731718 3.1645958 4.3159007 6.3179153 2.5435593 2.4478770 2.3519477 2.5552824 2.4307398 2.4423454 2.3492844 2.7699463 2.5668096 2.6638982 2.4934549 2.2800925 2.5498927 2.4606512 2.5437188 2.5697058 2.3733345 2.6676312 2.2525289 2.7526332 2.4955338 2.1452557 2.5457783 2.8842652 2.5900677 2.5686198 2.5731502 2.8513836 2.2607147 2.8065515 2.5986148 2.5458900 2.3893258 2.9090467 2.6850404 2.2348219 2.8170674 2.0964059 2.6483317 2.5312053 2.1218291 2.4900212 3.3204385 2.7323846 2.4582339 2.8947716 2.7596648 2.6936273 5.9531571 2.3315492 2.6320729 2.3342634 3.0373263 2.2995251 6.1605545 2.2248679 2.4503729 2.7867388 2.3631833 3.0610780 4.3312494 2.9150178 2.1760784 2.2765521 2.5692669 2.2868039 2.5875420 2.5531944 2.3571446 3.4697831 2.5267471 2.8956801 3.1617095 2.3365732 2.8370166 2.9021712 3.7842542 2.3331163 3.2141214 3.6300013 3.5991943 3.0418410 2.7909532 2.9299040 3.9307788 1.9627149 2.9740385 3.1503039 3.5489810 2.7795938 3.5251485 2.8363848 3.1420858 2.0881413 2.6900086 2.3222106 2.3344701 2.4333698 1.9720001 2.3602244 2.3027079 2.2472171 2.5708411 2.5058668 2.5644316 2.6433878 2.4841004 2.2685773 2.5156729 2.2381313 2.6165446 2.4050304 2.4835290 2.1256130 2.3426137 2.2456455 2.7464400 2.2375651 2.5272309 2.2697994 2.6919090 2.4754280 2.6330245 2.3675770 2.4922289 2.2425777 2.9376625 2.4956276 2.3933460 2.5692384 2.4980153 2.7535327 2.7614313 2.7860895 2.5351247 2.7568772 3.4336071 2.5005794 2.3901550 2.9602536 1.9000883 2.6545646 2.2098538 2.8163934 2.4208889 2.6429689 2.6547636 2.3554164 3.2563941 1.3491108 2.7495757 2.6145568 2.5953503 2.8910888 2.1443728 2.4415261 2.5354600 2.0025117 2.6417513 2.8146158 2.7437515 2.6140049 2.7705757 2.7590911 2.6252251 2.4261215 2.8787759 2.8058101 3.2337417 2.1624585 2.1263881 2.5584664 2.9046005 2.4183942 2.2781431 2.5952733 2.8438755 2.6807841 0.0000000 2.6902252 2.8012030 3.0861706 1.5595147 3.1020926 3.4861219 3.3840144 3.0895867 3.2562955 3.5924513 3.1955606 3.5453174 3.0803234 3.5985426 3.5722687 3.5817000 3.5408938 3.5176137 3.4168039 3.2117350 3.6412798 3.3664000 3.4204258 3.3967947 3.3983662 3.2964419 3.2796075 3.2614480 3.2362742 3.1457499 3.4296765 3.1208353 3.4902954 3.0128444 2.9889604 3.3514036 3.7577463 3.4351111 3.7919145 3.5661026 3.5419134 2.4233011 2.8394670 3.4520612 3.7445001 2.8628880 3.5159790 2.6697348 2.9321848 2.2653777 2.7316349 2.5011941 2.4088914 2.7337872 2.3577110 3.1327205 2.7405483 3.4599101 2.6371373 2.7577511 2.6907766 4.1462092 2.8302674 2.8553041 2.5613884 2.4134072 2.6346962 2.7514913 2.3686165 2.9200582 2.8005969 2.9908393 2.9037133 2.6973547 2.5334402 3.1781045 3.1149533 2.5161642 2.5915146 2.8712226 3.4816562 2.4073371 2.7522995 3.9605383 2.8384516 2.2719371 2.8346045 3.1332106 2.6624818 2.4831340 2.9288116 2.5401826 2.3422097 2.6258337 2.8414878 2.1869045 2.4173913 2.7599095 2.6874011 2.5449934 2.5833970 2.5604930 2.6755149 2.2842113 2.6659764 2.7108331 2.4458549 2.9689183 2.5019584 2.7822404 2.7037306 2.3146723 2.7139769 2.4685477 2.5920236 2.3135811 2.9506113 2.4211716 2.5858760 2.4890152 3.1149123 2.3986115 2.2821171 2.5255954 2.6386402 2.4201117 2.4877438 2.3020431 3.0244363 2.5623826 2.6054561 2.3438064 2.4020599 2.3221407 2.9338442 2.3942848 2.2993713 2.6224678 2.3256314 2.0406829 2.3296788 2.0875025 2.2486599 2.3842448 2.1334214 2.4787238 2.5409278 2.1052467 2.5510912 2.5808055 2.2238471 2.6153444 2.4592068 2.1817283 2.0724773 2.2136035 2.3146332 2.5436480 2.6396198 2.6262498 2.1968081 2.5894337 2.3631494 2.6428478 2.2698868 3.0527561 2.8995352 2.5791275 2.4826183 2.7127439 2.5744596 2.5822643 2.6873318 2.5396336 2.5892691 2.6539372 2.6958893 2.8920043 2.9936861 2.4279375 2.3492703 2.2853350 2.6229123 2.5814863 2.6157649 2.2853464 2.1837586 3.7469195 4.7655448 2.4438270 2.2987320 2.3356015 2.2996442 2.4509854 1.7821860 2.3511427 2.9533964 2.3800234 2.3266500 2.6776033 3.0470059 3.7264992 2.1451773 3.0248485 3.0952373 2.5704397 2.3025441 3.0588275 6.6906327 2.8314605 2.7341211 3.1029811 2.3347251 2.5618423 2.2787958 2.3886180 3.0175993 2.2579539 2.6061613 2.4907156 2.4376983 2.9371930 2.3716253 3.4159330 2.4277317 2.5557763 3.5668907 4.4928283 2.9270099 2.8847427 6.4069061 9.0000000 7.1630711 4.3482149 2.4132217 8.7150071 6.7986460 6.6377430 3.0160692 2.2960084 7.2564270 3.6696253 6.2947896 5.3916770 6.4787699 8.9999985 2.0771277 7.5298948 8.9999990 4.0354199 3.8675348 4.9346273 6.0730901 6.6326734 5.2814069 3.2811483 4.7859061 4.8281513 4.8619935 4.9798123 5.0628767 5.3439534 2.4875537 2.6442052 2.5645436 2.5888396 2.7503642 2.8936580 2.8161983 2.5901972 2.1625458 2.5343986 2.4761845 2.7720777 2.4485077 2.5909707 2.1530512 2.5326023 2.9990333 3.0476654 2.4973936 2.3695178 2.2806820 3.1782788 3.0041514 2.7283290 2.8274624 2.9060078 2.9999946 3.0106770 2.2910394 2.5005342 2.7009852 2.7837978 3.0037628 2.3564021 2.5262639 2.3863499 2.5218701 5.9815623 3.3131072 2.3587696 2.5330816 2.8671828 2.8945551 3.0382408 2.8928996 2.7676125 2.7343163 2.5886914 2.6991494 2.6443156 3.2653474 5.1971617 3.0184932 3.4997936 4.5999237 4.7796972 4.9140271 4.4661853 4.8896110 4.2364333 4.8584419 4.2990062 4.5551226 4.7154920 4.3480079 4.6010011 3.7909883 4.8813098 5.1980871 4.9172671 4.9765634 4.4690986 3.8338066 5.8438396 4.0417800 5.3616641 2.7645784 3.1816435 2.6504289 2.6887453 2.8637582 2.9053438 2.7980312 3.1104485 2.7649681 2.8289331 2.4955218 2.6917484 2.5614551 2.6288637 2.9082789 2.5862291 2.9230287 2.3314814 2.7445667 2.7045657 2.9094006 2.7167495 3.0993486 2.9687899 2.8233070 2.6551776 3.4398176 2.6998917 3.0245553 3.4357966 2.8715889 3.3110745 2.6941451 3.1926646 2.9143289 2.6651413 3.0695947 2.8577288 2.9423044 3.7345028 2.9987912 2.9735172 2.9057351 3.1281448 3.5112983 2.8920611 2.9262762 3.1698028 3.4238774 3.1656738 2.7312949 2.3801548 2.8409691 3.6856556 3.3474772 3.2817318 3.2776401 3.1136431 3.0058424 2.6468794 3.7029342 3.1938609 4.0627151 3.7591153 2.8272963 4.1613616 3.2027016 2.7379045 3.3801083 3.9932923 4.0055294 3.8378800 2.9612436 3.9780358 2.0353382 3.4461478 2.1651615 2.5930753 3.5295240 2.3197948 3.8212888 4.0178979 3.7136215 3.2702645 3.1697277 3.6161855 3.4148708 3.5029744 2.9545901 3.2773537 2.7971774 3.0138316 2.5251663 2.7438056 2.6928343 3.2438895 3.3836400 2.9409519 2.9046013 2.5752810 3.2451764 3.1909558 3.2881372 3.3064914 2.6998622 2.8872278 2.5502426 2.8003132 2.6724911 3.1657298 2.7288267 3.2628954 2.8347605 3.1663501 2.7253854 3.4279055 3.0584028 2.6940095 2.6611021 3.0260566 2.9697080 3.4168903 3.2874727 3.5967337 2.9329850 3.1378650 2.8750629 3.3539870 2.3367983 2.7371383 2.6260385 3.2491980 3.1481217 3.4500685 3.0820197 3.7107373 2.7571762 3.6893708 2.4889180 2.3728060 2.2664030 2.7108375 3.9505087 2.5793017 2.9601120 2.9585197 3.9428915 3.1565140 2.8474535 3.4406700 4.5590838 3.4391006 2.5026625 4.4321183 4.3697124 3.8422813 4.7388080 4.9782935 3.2995041 4.1318202 3.1536557 3.2666423 3.3781750 4.2168511 3.5867065 4.1578493 3.0760701 4.9355440 3.3176786 3.2818305 4.8621472 3.6029751 3.5510057 4.4533779 2.9221156 2.6466459 2.9856102 2.9130841 2.9278154 2.5836256 2.9461632 2.8309155 2.8675401 2.9804359 3.0413470 2.8350199 2.8881190 2.4569751 2.6353197 2.8196545 2.8670985 2.8045310 3.0236623 2.9123771 2.8016849 2.9178246 3.1452179 2.9518062 3.0040552 3.2495844 3.3672833 3.0368445 2.7602924 3.2718709 3.7534703 3.6306542 2.6878595 3.2830346 2.8075807 4.2922732 3.2689900 3.8479339 3.7548602 3.7762579 3.1212148 3.3076183 4.0538810 3.4173973 2.2814590 2.8552064 3.5676779 4.6394699 3.7145949 2.4966097 2.9158824 2.4307768 2.3467080 2.4354981 2.8734233 3.0781674 4.1613964 3.2258832 3.5150151 2.5312896 3.0768770 3.0867776 5.6482849 3.6459364 2.3943836 3.3451150 3.5102634 2.9935209 2.6928782 2.8547487 2.5050184 3.0019725 2.6554493 2.1564743 4.5637344 2.5537209 4.1517402 2.4920891 3.6253286 5.2310555 2.8529854 2.8070640 2.9437877 2.5927042 2.6391021 2.9310603 2.7400436 2.7090555 3.0329206 3.0076116 2.9682049 2.8498896 2.8430859 2.6978512 2.5807160 2.9130388 2.8032638 2.7991762 2.6508357 2.4714985 2.7856669 3.0726405 2.8683523 2.8929708 2.8583707 2.9218929 2.6290639 3.2423078 3.0439347 2.8868753 2.6565497 2.7730767 2.7324240 2.9959325 3.1278290 2.7855097 2.8723956 2.4605112 2.6951603 2.7361651 2.7257990 2.1631499 3.1962732 2.6195413 3.1011993 2.2821683 2.5598032 3.4824559 3.7898507 3.5873407 3.9496715 3.3438796 2.4503282 2.9718255 3.0892030 2.7742590 3.3459923 4.1955825 4.0183844 4.6007622 2.4450063 2.6239783 2.3817237 2.5409200 2.5004050 2.9473451 2.5655189 2.5479646 2.5722107 2.6181035 2.5063317 2.5482409 2.5561557 2.6273031 2.5029020 2.6323803 2.5732152 2.7188996 2.3668025 2.2553129 2.6477568 2.5372341 2.6386383 2.6666086 2.8026750 2.8466855 2.6720662 2.3527391 2.4928284 2.5851221 2.4959751 2.8635161 2.4432169 2.6391568 2.7117209 2.6183601 2.7288987 2.6076394 2.4661621 2.7518581 2.2840863 2.7748723 2.4028526 2.5428606 2.6590556 2.6020912 2.3295751 2.8806711 2.3103831 2.7535268 2.9592032 3.0493787 2.6887605 2.7348488 2.7984503 2.8527004 2.8771612 2.8255010 2.7415665 3.3050933 2.5953783 3.0298502 2.9524590 3.2159504 3.3231507 2.9232378 3.0406173 2.7649682 2.8533396 2.6966791 3.1017000 3.1369055 3.2269322 2.8698294 3.0292339 3.0269056 2.7885229 2.7373189 3.1399931 2.8206744 3.0522423 3.3528312 3.1552054 3.3137337 3.0320548 3.0677756 3.1424580 2.9758762 2.8369634 3.6326121 2.7164386 2.9548492 2.8415750 3.1667575 3.0122656 2.9572330 3.0239025 2.8771301 2.7113360 2.5130310 3.0609809 2.7456193 2.8483651 2.6783592 2.6762299 2.8833260 3.1434783 2.8712609 2.7988264 3.2345137 3.1585161 3.1909212 3.1111219 3.2297505 2.8263089 3.0459250 2.9630514 3.6501876 2.5253336 2.7064242 3.2856924 2.8221271 3.1668262 3.5703522 3.3742795 2.9294158 3.5519183 4.3557558 3.0662006 4.0321526 3.1459448 3.5973395 3.4151227 2.9409483 2.6375038 2.7471260 3.9704217 2.9389121 2.6576128 3.3020803 3.0017935 3.6278652 3.1727423 4.0228310 2.8206093 3.4720612 3.6132204 2.9270184 4.1298004 3.2014644 2.7424853 2.5167566 3.5369438 4.3670018 4.1935881 3.8286539 4.1995871 2.9618316 3.7758603 3.9964231 2.4968988 3.5780668 4.2914594 2.9620384 2.1893707 3.9524386 3.9385182 2.7011513 3.5857255 2.9703433 3.5039027 2.8956117 3.6834139 3.4914798 2.9409960 3.1053204 2.7211017 3.5588635 3.7071817 3.9923317 3.3888299 2.9407653 3.2162091 5.0801865 2.7625066 2.8935420 3.1474227 3.3881319 2.8546259 2.7077588 2.6668310 2.7036726 2.6740002 2.7733117 3.0789251 2.7174380 2.6356997 2.8361054 2.6457543 2.4561553 2.5628147 2.8734662 3.0668611 2.6929633 2.5981042 2.9237655 2.8814105 2.7851435 2.9765432 2.5851651 2.7391104 2.6598431 3.0611290 2.8622906 2.7173184 2.7011820 3.0431165 2.8553101 3.6462189 2.7094247 2.6365295 2.8664277 4.5925222 3.0523196 2.8357022 4.1479228 4.1313191 4.4124423 4.1470622 4.4713911 4.3563353 3.6664895 4.2314557 2.6440323 4.1472445 4.1951354 3.9300662 4.2328041 4.6572214 4.1999670 4.0195885 4.5604670 4.2382627 3.7430151 4.5741378 4.0097161 4.2022033 4.2337001 3.9778868 3.9565346 3.8831355 4.0544028 4.6977403 4.2427313 3.5331099 4.2947032 3.1231912 5.1058169 2.8663985 3.0047980 4.9081514 4.9198758 4.0338961 4.9122004 3.0218117 3.5311759 2.7383253 3.4721899 2.4415401 5.4423861 3.0764836 2.8891017 2.5529988 2.8003803 2.7319221 2.5086631 2.6654797 2.8782710 2.8914259 2.8546914 2.6866418 2.8120490 3.0113540 2.7184650 2.5137904 2.6134490 2.7348170 2.7917303 3.1411143 2.6117745 2.8931686 2.6948288 2.7580524 2.7596284 2.6889219 2.5520954 2.7447462 2.8078584 3.1197101 2.6690968 2.7956309 2.9362460 2.9553543 2.6865689 2.6779637 2.6560737 2.8810355 3.0171269 2.7601141 2.6623554 2.7859920 3.1570981 2.6129082 2.7118108 2.9943627 3.4670448 2.7785047 3.1279909 3.0712201 2.9909988 3.4787389 2.8974173 3.2705003 3.0193138 2.1998351 3.3439812 3.6053284 3.7234919 3.7016096 4.0508631 3.7175957 3.6858216 3.9487019 3.6900256 3.7264028 3.4587084 3.7192894 3.5112469 3.3824720 3.5264709 3.6586884 3.5761065 3.2785408 3.7433748 3.5683337 3.6790697 3.8855865 3.4440145 3.1791603 3.6186453 3.4957791 3.2751237 3.6007294 3.6299077 3.7185682 3.7758156 3.7295677 3.4141067 3.5567382 4.0962916 3.8414235 3.6875707 3.5473667 3.8543690 3.6204284 4.2047460 3.1851354 3.8822705 3.2176203 3.4237364 3.6556745 3.3162798 3.2164176 3.2291278 4.0335519 3.6120664 3.6082482 4.6958598 4.0246856 3.3559988 3.4849861 3.2377647 3.3547804 3.8878107 3.8015573 3.3550356 4.9367855 3.0077528 3.5336402 3.9142474 3.0984503 3.5543338 4.1505608 3.6368449 3.9234671 3.4823764 3.7540291 3.4647755 3.2664595 3.9430413 4.0943645 3.4492775 3.7428317 4.3708446 3.8987355 4.1871571 3.6051332 3.1809429 3.1670283 2.9686072 2.6531148 2.9159172 3.0990695 2.6847509 2.8727278 3.0195873 2.9043626 2.9270064 3.1585747 3.0586659 3.2909739 3.1940057 3.1062195 2.9636729 3.2211879 3.1422874 3.1478784 3.3401412 2.9976627 3.3851540 3.8830998 3.0249724 3.1962210 3.4962667 3.5045775 6.0103640 2.9798691 3.4865774 3.2047453 3.0613907 5.4784353 3.1191983 3.7766495 3.6466975 2.5905749 3.6542201 3.2472081 3.0724338 3.3882561 2.6425902 4.2421851 4.8594281 3.0518015 3.2786684 4.7494998 4.6871289 2.8527989 3.5018911 4.0838898 4.2455322 3.7452561 4.1189271 3.3234519 4.3684751 4.6681240 4.3965505 2.5125565 2.6894474 4.6004893 4.5027372 4.7673861 3.9858096 3.4071702 4.8249277 4.3347892 4.9123004 2.8425085 3.6732006 4.7127832 2.4759109 4.1345712 4.7451904 8.1934238 5.5402886 3.5968494 4.9373023 6.1107955 4.0480587 5.2444340 5.0060732 6.8399968 4.0714315 4.3018893 3.1879112 3.2197671 2.6545664 3.2043880 3.1423887 3.2323235 3.1471056 3.1136036 3.1954709 3.0504557 3.2568347 3.2641172 3.1657919 3.3493811 3.3041294 3.0233377 3.1171294 3.6691997 3.1691960 3.1029893 2.8793101 3.2074370 3.2503454 2.9246717 3.1676228 2.9399828 3.1284126 2.9316049 3.1346481 3.0799685 3.0124611 3.4535289 3.8055409 3.2116412 2.8384080 4.0411740 3.2577352 3.6349973 2.8530314 3.7724368 3.5018222 3.4020661 3.5440802 2.8251766 3.5479845 3.9407615 7.4144320 3.5540840 3.7548840 2.8834693 3.8176879 3.4456633 4.7511019 3.4995660 3.8023155 3.1434171 3.0582049 3.0897675 3.0566164 3.1267599 3.1434093 3.1560237 3.7235949 3.2394234 3.1296849 3.2655669 2.9059121 3.8075258 3.1691346 3.3491213 3.8319493 3.3582900 4.2824927 3.1344277 3.1706501 3.1051338 3.1123900 3.2317445 3.5211941 3.7944679 3.0746905 2.8903854 3.5885930 3.8279730 4.1468551 2.9573217 3.5126034 3.0989714 2.9827421 3.4799437 2.9137817 3.5027557 3.0598734 4.0097616 3.7487083 3.1938443 2.7503117 2.6461039 3.7797900 4.0781856 3.9766038 3.1426023 3.4700979 8.9999982 4.6116484 3.1041873 2.6134584 2.8039198 3.7183386 2.5098659 2.6494990 2.6326520 2.7523810 2.8183029 2.8447138 3.0089801 2.8913509 2.4517677 2.4834048 2.9066792 2.9921233 2.6082664 2.4976821 2.5410794 2.7634763 2.6001940 3.2629796 2.6724373 2.6493361 2.7149606 2.7294981 2.7220260 2.7629305 2.7725284 2.6150924 2.0195000 2.4420998 4.3552653 3.5129838 3.7366631 3.7366631 3.7354721 3.7354721 3.7226026 3.7046425 3.7360386 3.8400565 3.4609824 3.5110385 3.7430841 4.4367588 4.4367588 3.7886896 3.7583626 4.0435056 4.4195677 4.5171474 4.5171474 4.2945604 4.2945604 3.7796850 3.8448496 1.7769219 1.7769219 3.9144629 3.3932340 2.6373454 2.6373454 4.4080905 4.4080905 2.4371091 2.4371091 3.6659894 8.1334722 1.4454019 
RHIIRR011100_KOG0313                                                                                                                                   2.9357595 3.1985468 3.5783071 3.1934763 3.1950787 3.1411132 3.4953382 3.0849863 2.5348570 2.9848397 2.5749125 3.4158647 2.4875561 3.7611277 3.5789415 3.1692124 2.9130652 3.0754084 2.4139413 3.3952229 3.0703707 3.4554869 3.1944748 2.8422802 3.2272902 3.2043212 2.8126806 2.7035670 2.9184423 3.7340208 3.1453408 2.9610619 3.2696182 2.6831072 3.5489424 2.8716243 4.0510945 2.7376155 2.4327933 3.7676549 3.6871013 3.1255246 3.0688523 3.5215349 2.7808940 2.7020772 2.6246816 2.6392079 2.7916315 2.9457975 3.1540123 3.5955154 3.1827116 3.0517938 3.1036708 2.6683859 3.0044387 2.2946378 2.7693415 2.5093987 2.9585762 2.9231186 3.7148605 2.8069211 2.5018405 3.0004558 2.8834439 3.5416439 2.9356824 2.8317230 2.8956271 3.7608032 3.4566134 2.6995168 2.9020226 2.8354008 3.2231048 3.4031182 2.8210530 3.2386064 3.7258246 2.7568112 3.5158806 3.7839864 3.5462337 2.6587777 2.5941491 2.6078954 2.6224307 2.9669849 3.0797713 2.6103522 2.7106164 2.6992536 2.6860779 2.5505064 2.7634164 2.6426680 2.6915913 2.7552807 2.6774052 2.7034253 2.8311582 2.8577809 2.5357971 2.4957072 2.7308793 2.9827654 2.8685836 2.5881692 2.8739507 3.0627152 2.8325904 2.7758608 2.7685931 3.0976191 3.0939614 2.6594577 2.6327233 2.7107173 2.5167270 2.7103219 2.8696770 2.9352528 2.7785682 3.0033729 2.7791384 2.7825960 3.1885512 2.9977077 3.1315090 3.4265239 2.7643136 3.2771260 3.1002772 2.8614328 2.7916965 2.5456994 2.5697888 2.4957521 2.8418461 2.4976142 2.6921522 2.5282650 2.8153062 3.0340603 2.9171146 2.5886957 2.6536645 2.4797537 3.0074789 2.7063300 2.6898211 2.7237107 4.1337597 2.9647223 2.4138616 2.4843106 2.8218228 2.5320606 2.7856066 2.5912800 2.7435218 3.1841805 2.9872070 2.5023170 2.7221336 2.6242213 2.6798364 2.8724902 2.8240857 2.8269761 2.8663948 2.8367328 2.8565366 2.8498018 2.6464974 2.8322867 2.7778481 3.1063653 2.5718390 2.6604177 2.7641012 2.8827003 2.6645781 3.1989126 2.9846491 2.6896959 2.6459288 2.8458129 2.9198084 2.7830168 2.6628085 2.9762391 2.9137255 2.5216156 2.4385922 2.8497144 2.6863835 2.7819482 3.0893467 2.6322563 2.9235942 2.7636375 2.7309262 2.4995925 2.6395532 2.9397969 2.9831633 2.8164800 2.6486820 3.0321381 2.9407054 3.1273716 2.8518411 2.6970420 2.5682160 3.1857977 3.1906350 2.9729908 2.7636270 3.0203200 2.8553892 2.8387405 2.6512962 2.8818217 2.9526223 3.3846956 2.8795172 2.8338416 2.7524427 2.9923941 2.8215823 3.2409575 3.1299663 3.1086081 3.1965626 3.0145544 3.0016072 3.2713346 2.7511660 2.8490316 2.8009418 3.2431769 3.2091190 2.9159705 2.8427651 2.7580530 3.4528548 3.4584468 3.0496936 3.0829261 2.9121088 2.8752064 3.1045837 2.8623040 2.3676964 3.0690986 2.9850216 3.0097206 2.9251909 3.1246242 2.9516607 2.8778509 3.1148849 3.0391790 2.3999895 2.5467783 2.8318287 2.5490530 2.8565558 2.4756681 2.5547216 3.0879035 2.5008949 2.4694822 2.5096067 2.1895738 2.6260614 2.5887090 2.2273093 2.8284112 2.3765421 2.2938377 2.6420064 2.5558440 2.6001750 2.2868632 2.4171503 2.8428117 2.5357137 2.5070053 2.5310541 2.5831693 3.0776894 2.7868047 2.7380876 3.0844636 2.7387628 2.8585997 2.5531643 2.7655456 3.2254947 3.5797008 3.5780049 5.1007062 2.7878205 3.4187878 4.2746923 2.4611828 2.7481897 3.6512249 3.7294011 3.0913847 3.9797378 3.8939766 4.1405298 4.4908385 3.8170689 3.7787628 4.3094196 4.0179016 4.7116020 3.6726164 4.7263314 4.8314306 4.4133856 4.3466673 3.5934140 4.4786862 1.8532514 4.2039010 4.9352071 4.4126987 4.5334597 3.3677487 3.7898630 4.4422329 4.3498240 4.0607747 4.2017792 3.7034617 4.9783091 4.4040633 3.8686211 3.8573419 5.0463479 4.7378944 4.0618790 4.3617367 4.1658137 3.5643141 4.1105753 3.8397403 4.5199173 3.9289479 4.5272869 4.4652236 4.4652170 2.9129348 3.4292368 3.2456005 3.0871507 3.1988153 3.2571992 3.2932146 2.9502633 3.2259311 3.1708633 3.3318634 3.2399879 3.5349961 3.2834374 3.2925618 3.4881548 3.1554428 2.9451367 3.4300120 3.0701179 2.8949283 3.5158502 3.6160204 3.6323853 3.2262909 3.0784429 2.9302230 3.1423045 3.2555936 3.2292123 3.5788256 2.9897965 3.0068672 3.3984309 3.0325741 3.2321473 3.3156252 3.5762988 3.1523486 3.3661304 3.0380978 3.1924023 3.7236743 2.9719680 3.2823100 3.5897104 3.4060469 3.3254418 3.1779607 3.0782395 3.5770870 3.2490284 3.7509641 3.1977759 3.5245019 2.4994615 3.5984868 3.1462786 2.8978229 2.6442718 2.9989360 3.1145936 2.5863577 3.0353543 2.8970497 2.4809175 2.4597494 2.3693039 2.6797749 3.8850285 2.5215155 3.3862437 2.6753000 3.4754409 4.0139844 3.2325690 3.1454617 3.0677906 2.7900438 3.2706099 3.6406532 3.4274447 3.2223565 2.8737379 2.9724565 3.0521012 3.0885169 3.0123594 2.7966273 2.8168894 3.0773620 2.8818136 2.8647704 3.5240323 3.0531283 2.7882108 2.6844957 2.9037400 2.8534997 3.6037561 2.9617589 3.1150392 3.3623086 3.2785417 2.5984032 3.3148075 3.3374576 3.1817550 3.0507957 3.3396495 3.1563401 3.3128260 2.9403389 3.9334394 3.0079202 2.9830707 3.0220536 3.3112519 3.0171602 3.2295784 3.3618067 3.0704651 3.1786645 2.3968843 2.5106085 3.1340837 3.1221944 2.8146580 2.4194842 2.6415027 2.7290387 2.3413112 2.3845016 3.2456984 2.7125813 3.6061327 3.0714638 2.6983267 2.6210749 3.2377222 2.7405977 2.8007588 2.8307875 2.9677154 2.7373600 2.6381509 2.8526718 3.3081110 3.0055389 3.0548448 2.7182782 3.2035212 2.8534700 2.8573788 2.8265240 2.6367527 3.5820991 3.0431558 2.8209829 3.2842806 2.9968391 3.1437141 3.4329336 2.9133548 2.4996462 3.1614544 2.4711261 3.0642325 2.6836077 2.7679339 3.2441589 2.6836077 3.3874786 3.1601641 3.3099207 3.3167352 3.4667547 3.3553354 3.1782217 3.2576074 3.3365344 3.6073058 3.3186841 3.0612322 3.2179572 3.5051640 2.9881016 3.5646652 3.5155079 2.9310012 3.2529621 3.5275681 3.1935517 3.3787962 3.6032305 2.8845282 3.0329830 3.4022732 3.3887995 3.4102412 3.6520611 3.5445427 3.4435436 3.6217895 3.1877923 3.1254997 3.1150082 3.4388002 3.2613708 3.2859195 3.6572872 5.2808450 2.7729123 2.6623417 2.8693188 4.6320903 3.1061739 3.8315022 4.1256016 3.1469087 3.0411748 2.5397549 2.6316524 2.5587100 2.8058969 2.8655771 2.6652140 2.6759545 3.1112506 2.8304310 2.3591964 2.6320936 2.7903705 2.8930472 2.9061838 2.8176021 2.9119125 2.7506515 2.6840809 2.6411585 2.6324880 3.0041019 2.6157071 3.2304805 3.1073947 2.8607259 3.0112433 3.2462593 2.5245486 2.8363197 2.8190618 3.2979571 3.4315491 3.1256250 2.9923942 3.5316507 2.7488311 2.8808222 2.4892065 2.8297262 2.6625773 2.7197749 2.4429726 2.3972938 2.8782068 2.6903812 2.9969997 2.7895045 2.9950815 2.8836737 2.8407102 2.7750602 3.1409875 3.3381350 3.4440324 2.7875642 2.8321877 2.9111225 2.8389616 2.8573809 2.8779661 2.2226260 3.3111971 2.5182732 2.7662092 2.9159697 2.9573903 3.0979179 2.5955244 2.7917671 2.8522123 2.6414141 2.9009640 2.6527909 2.8439827 2.9751112 2.6575793 2.9354188 2.8432083 2.9407936 2.9271914 2.8066149 3.1726771 2.8707619 2.8065303 2.8067901 2.2727511 3.0109650 4.1067978 2.5822605 2.5235808 3.1091901 3.3041722 2.9848561 3.1148143 2.7506014 2.6021622 2.7269566 3.0897000 3.4683913 2.7288413 2.5782851 2.7431983 2.8994868 2.8667307 2.7406866 3.2483594 3.0557948 2.5651813 2.9343388 2.5675043 2.6238273 2.8492898 2.9473949 3.1845622 3.3997556 2.7808007 3.2962215 2.3593764 3.3464868 2.9771227 3.0721935 2.9741196 3.1763673 2.7255095 2.8343466 3.7222397 3.1175553 3.1317742 2.8522501 3.1514753 3.8098055 2.5384842 2.6963617 2.6911129 2.6568259 2.9126617 2.7881429 3.0183000 2.6604970 2.6243011 2.7607042 3.0956944 2.4555797 2.8289439 2.8919165 2.5092814 2.7518431 2.7452198 2.6463173 2.5514712 2.9772005 2.8088203 2.9197956 3.0098474 3.3265087 2.5517581 2.7794226 2.9496959 2.4916646 2.5695174 2.8031418 3.0926810 2.8521254 2.3718142 2.5586843 2.5207766 2.6597399 3.0622848 2.8453194 3.1180508 2.4888096 2.9694878 2.7750001 2.5075554 3.1523552 3.0464013 2.6978154 3.3626788 2.6932545 3.0471651 2.6996606 2.6984202 2.9734487 2.6780763 2.9154041 3.0958703 3.4542617 3.7331645 2.2413919 2.7925789 2.9629464 2.8744817 3.2454726 3.1767408 4.4177560 3.1033733 3.5763840 3.5825598 3.6003081 3.3200212 4.8245791 4.3804013 4.8331725 2.6419841 3.9623875 3.3115599 2.5429293 2.8301601 2.7131023 2.7346529 2.5585151 2.5700263 2.6271593 2.8173763 2.7304163 2.6363687 2.9603366 2.6775224 2.5929727 2.6128430 2.5680195 2.6097232 2.5689358 2.8865364 2.5469059 2.7151431 2.6290568 2.4586208 2.5243303 3.0110460 2.7418012 2.5311562 2.3680426 2.5702566 2.3841514 3.2465236 2.8902414 2.7711261 2.7423397 2.9324660 2.6481832 2.7494019 3.4565653 2.8184466 2.7611295 2.5119781 2.5037410 2.7764207 3.3331600 2.4376346 2.5041679 3.3134682 2.9787774 3.0544429 6.4598919 2.2706628 2.5938300 2.1660538 2.6512742 2.8212495 6.4345030 2.4074300 2.5903441 2.5892871 2.5767416 2.2604575 4.7667369 2.4812192 2.8373117 2.9248289 2.6558453 2.6221815 2.9555978 2.1375195 2.7027182 3.5535236 3.9322754 2.6496924 3.0503450 3.2498388 2.8273988 2.5395136 3.0699914 3.3419765 3.5234960 2.8967312 2.9698907 2.4478919 3.4483118 4.0948301 3.2449324 2.0420722 2.5030284 3.5405284 2.7521489 2.8525401 3.1927842 2.2390026 2.6438656 2.3106454 2.4745929 2.2473856 2.3276513 2.3616165 2.4365788 2.0496298 2.2448523 2.5438585 2.1022622 2.3057918 2.2697494 2.4651295 2.4533294 2.4073383 2.4417779 2.5960620 2.5136055 2.4263288 2.1452456 2.2033297 2.6567181 1.9469184 2.4390653 2.5043623 2.6998194 2.4520363 2.2731979 2.5596471 2.3824684 2.7511063 2.4907619 2.4451786 2.5979153 2.4920517 2.4725092 2.6697127 2.5709348 2.5135008 2.9224846 2.9255728 2.1520628 2.6506942 2.7832338 2.1448970 2.1951060 2.7804347 2.4099425 2.5645342 2.4389988 2.6526532 2.0988976 2.9552800 2.5048748 2.7231986 2.7149204 3.0723471 3.0207264 2.1254935 2.6879795 2.9276442 2.4105344 2.5953527 2.6749533 2.5111614 2.5274118 2.7232135 2.6846029 2.4432173 2.3792196 2.9061696 2.4172432 2.3090082 2.7897839 2.8390501 2.5034340 2.6639055 3.2959058 2.6132657 3.5040063 2.6686419 2.7002455 3.0349231 3.0886633 2.4866385 2.6902252 0.0000000 2.6580969 2.7929455 2.4534272 2.9833384 2.5462619 2.3652186 2.4896845 2.4730911 2.6231669 2.2788554 2.3911868 2.4515505 2.6166500 2.4040272 2.5980194 2.6642848 2.5312782 2.3966453 2.4155985 2.5240793 2.2615859 2.3137970 2.6726524 2.6538297 2.5619333 2.8223591 2.7145727 2.6388624 2.6945635 2.8188993 2.5210031 2.6004601 2.7122590 2.5136184 2.5744190 3.4576605 2.4521201 3.1417314 2.4530931 2.5908440 2.6029409 2.8923892 2.7552036 2.9002489 2.5322029 3.0961613 2.5764433 2.5073260 2.7479874 2.2143523 2.4445567 2.7755329 2.3293180 2.7802689 3.0906799 2.5780866 2.6385202 2.7070156 2.9835526 2.9112236 3.4376918 2.6512628 2.5325861 2.8695608 2.5267480 2.8858212 2.6551972 2.6899058 3.2169649 3.0764257 3.1803876 2.6624006 2.5613913 2.7231364 2.9951621 2.7188831 2.9765750 3.0946792 2.6680656 2.8470849 3.3444149 2.7318014 2.9557173 2.3567935 2.6944723 2.9692068 3.2445247 2.8630289 2.2496850 2.6684126 3.2113016 2.6235398 2.6318563 2.8316448 2.6320359 2.8446586 2.8465134 2.9866873 2.7667029 2.9011287 2.9500012 2.5238853 2.7731077 2.9912667 2.5358357 2.5593315 3.0923823 2.5715514 2.7974661 3.1566297 2.6601888 2.7903684 2.7522197 2.7417151 2.6419392 2.8260607 2.7861574 2.8663677 2.8805281 2.8411711 2.7946564 3.1981270 2.6631544 2.8276604 2.9098144 2.8147326 2.9162414 3.4527272 3.3533598 3.2240564 2.3989941 2.6001518 2.4041095 3.4372945 2.7145407 2.3944938 3.3331774 2.4270484 2.7646854 2.3260760 2.4521163 2.2195337 2.6274053 2.4187098 2.5210482 2.2274181 2.4652587 2.3243373 2.6951051 2.9257267 3.0330088 2.4816538 2.7078405 2.9395862 2.6181546 2.5954671 2.6706924 2.4643650 2.6860397 2.7131490 2.7689034 3.2922659 2.6785353 2.9083616 3.1963732 3.0471765 2.9974003 2.8505842 2.5244250 3.2294804 2.3606209 2.4203012 3.0155028 2.7169202 2.7937147 2.6695026 2.8016767 3.2246225 2.6515510 2.4592562 2.9738742 3.3192746 2.7861867 3.0048922 2.8421683 2.6966451 3.9965409 5.2889814 2.9947440 2.0891827 3.0196925 2.4347005 2.7740084 3.3040135 2.6158185 3.0826536 2.6912085 2.6768729 2.7566971 2.7516658 3.8304139 3.0422078 2.7430858 3.1745647 2.8090756 2.8192092 5.0161035 5.5019006 3.9383657 3.3993790 4.3496074 2.9291401 3.6750824 2.4120055 2.6142629 2.5464998 1.9519425 2.8855391 3.3781610 2.3828666 3.6783919 3.0638507 2.7094064 3.0620582 2.9521952 3.2921296 3.6692309 3.2968164 2.4083261 4.2840153 5.7470873 6.1402912 5.8736557 3.0340903 4.3033630 5.3239117 5.3095449 3.7786038 3.2834357 4.7028982 4.4472899 4.2121302 3.9384016 5.1706653 4.5484651 2.7138880 5.8754440 9.0000000 4.8559445 4.2055690 6.7938424 4.7267155 5.2629472 4.3356324 3.7500325 5.5118176 3.8313859 3.2398696 4.3577674 4.6085885 3.3542241 2.8391592 2.7818249 2.9636216 2.7756340 2.5955650 2.8738980 3.0195388 2.6559362 2.5115069 2.5863881 2.4254798 2.6256218 2.4251572 2.6361573 2.6470377 2.3686234 3.0851795 2.8008784 2.7240447 2.6378037 2.4415947 2.7788883 2.8220385 2.6789065 2.9861631 2.6838984 2.8269533 3.0669211 2.5473787 2.5638215 2.7187703 2.6387399 2.7681970 2.7407292 2.9417937 2.6300206 2.6293494 4.1014158 3.1027588 2.4558541 3.0537360 2.8660626 3.0013737 3.6207103 2.7747738 3.2318331 2.7307179 2.8087824 2.7271450 3.5944892 3.2468743 3.6336825 3.1536065 3.1423191 3.5711304 3.8969751 3.7356134 3.3803581 3.3648267 3.7725784 4.1213455 3.7261579 4.1201450 3.6548747 3.7200295 3.7945518 3.4599672 3.2926097 3.9472017 4.1952167 3.7371749 3.9552086 3.3454527 4.5704348 3.8095625 3.8168265 2.7440495 2.6349209 2.4779183 2.5894114 2.4812413 2.7554667 3.0835441 3.0075214 2.7209600 2.7331629 2.5001759 2.8179909 3.1588192 2.9428745 2.9875058 2.6401611 2.7033388 2.5984020 2.7908985 3.0321391 2.6228312 2.9534830 3.1692005 2.7850425 3.1031837 2.6874329 2.8795218 2.5826400 2.5660727 2.8439322 2.7904587 3.2282895 2.6702074 2.9945820 2.8672760 2.1309960 3.1708152 2.8233561 3.0452820 3.2960557 3.2081874 2.3173195 2.7597910 2.5876804 3.0237172 2.8395532 2.7945155 2.8675145 3.0868622 2.9419255 3.0867368 2.6094552 3.7068624 4.3519621 3.2923080 2.9094373 3.1855661 2.7586520 3.0166300 2.8548329 3.1585277 3.0326277 3.6233570 3.0944757 2.7685762 2.9097329 2.9741154 3.4390403 2.9104550 3.1873629 5.0396255 2.2244309 3.3623700 3.2943752 2.0056531 2.7048473 3.4586703 2.7587457 3.0871451 3.2095985 4.0267021 3.3698097 3.1768081 3.1045523 2.9251751 3.3972980 2.7482878 3.3529447 2.9994633 2.7013228 2.8381747 2.8391803 2.7823408 2.7473033 2.4706949 2.9661481 3.8376536 2.8099593 2.7478916 2.4116913 3.0975681 2.9383921 2.6170289 3.0996703 3.1615986 3.0053063 2.4184628 2.9078217 2.3645820 3.4381310 2.7294585 2.9812787 3.0182784 3.4800209 2.8308001 3.0658879 2.9835714 2.6734534 2.8939713 3.1988779 3.0849972 3.5944716 3.4764064 3.0327863 3.0286019 2.8460696 3.6462080 3.4107172 2.8693073 3.5763760 3.2579963 3.1584724 3.4957828 4.0057779 3.0843907 4.3643663 3.3084483 3.5854480 2.6777737 3.5297094 3.4552280 3.6851704 4.2750405 3.6939603 3.8817376 3.5790830 4.5559071 2.7936377 3.8108771 3.9452014 4.0782235 4.2357519 4.0553110 4.4029870 3.5536825 3.0103003 4.1613720 4.6147061 3.2770775 3.1929794 3.0801417 4.0773128 3.3656050 3.5196104 3.6904892 4.4771013 4.8018590 3.8739362 3.8611088 4.5600172 3.8947585 3.2422306 3.3252862 3.6650881 3.6431616 3.3283942 3.3319057 3.3768428 3.4658859 3.7598349 3.4372949 3.2482669 3.2173461 3.3298787 3.5203932 3.3085523 3.0528313 3.3140966 3.9231203 3.6408049 3.3866472 3.2420100 3.7261308 3.4834586 3.5894146 3.2898031 3.9181806 3.9909443 3.0522791 3.2530033 3.4983305 3.9394445 3.4053357 3.4737603 3.5166765 3.3365084 4.1037866 3.0528053 3.2003538 3.6535183 3.7001797 3.1565254 3.6967592 3.5869304 3.5136338 3.5297736 4.2393565 3.4982207 3.1985019 3.6639603 3.7574039 3.7274720 3.8195469 2.6450785 3.2750233 3.5296730 3.4808603 3.8665725 3.1753456 3.0420667 4.8065216 3.7814644 3.8335248 2.7880715 3.4572635 2.9414346 4.3807403 2.8863374 3.0465317 4.4798991 4.1712486 3.1614544 2.5336642 3.4095821 2.8917633 2.6778417 2.9884980 3.9259965 3.1296734 2.7649639 2.9104743 4.1475307 4.6259640 3.1495023 2.5403362 2.4802426 2.5108305 2.4856319 2.4266849 2.2906992 2.3125808 2.6376794 2.5159931 2.6489809 2.6046463 2.6330796 2.6871202 2.5498032 2.3612251 2.7342401 2.1078548 2.2138239 2.3889952 2.8707478 2.4743938 2.5928685 2.6752977 2.4873343 2.7061268 2.5508014 2.5900621 2.8340124 2.8530197 2.5395650 2.8779649 2.6074185 2.7807446 2.6634667 2.9197766 2.8605170 2.8151887 2.3056161 2.5432341 2.7550681 3.1874871 2.2447890 2.7300924 2.5400148 2.8457568 2.0071402 2.6508354 3.6380167 4.1061590 3.0856112 3.4374462 2.6927771 4.4237007 2.8840353 2.3626146 3.4302366 2.2302976 3.5659404 3.7687614 5.6116595 2.7513117 2.9926548 3.2173642 2.9816621 3.1158228 3.6142535 3.1602850 3.3112532 3.2545180 2.9886230 2.8901504 3.2882336 3.1353179 2.9598745 3.2205892 3.1979955 3.4722835 3.0230207 3.0656241 3.3657439 3.0391472 2.9507206 3.0308577 3.4344462 3.1522133 3.3312021 3.1862766 3.3990196 2.9451314 3.3376608 3.0179246 3.0810339 2.9654723 3.4070689 3.5117991 3.7479509 3.2381561 3.2064050 3.3988092 3.1053235 3.1740423 3.5197831 2.7095367 3.6217915 3.0885003 2.9482077 3.1577022 3.0552981 3.2768393 3.3272548 3.0315019 3.3447965 3.8188826 3.3223852 2.6415165 2.4088893 2.4495816 2.5933530 2.7680047 3.5892257 2.6632959 2.7939062 2.6366768 2.8467184 2.7999430 2.8947438 2.7126793 2.5191677 2.4662054 3.0524986 3.0846350 2.4404529 2.6427989 2.4120906 2.5006335 3.1878275 2.6142070 2.6705356 3.8947036 3.6276843 3.1126486 2.6734134 2.8300373 2.9452525 3.4116127 3.2214953 2.9472246 2.9463821 2.6364549 3.3617433 2.8053782 2.9501464 3.2544656 3.2835619 3.1244912 3.3986857 3.0093607 3.4319932 3.1808831 3.4575714 2.8833500 3.0737244 3.1514889 2.9406543 3.1051603 3.2272563 2.8743152 3.3349468 2.7176667 3.6494141 3.0536520 3.5617463 3.3509570 3.1720005 3.3939547 3.0010178 3.7074153 3.4800015 3.1474306 3.0057013 3.0531006 3.4449192 4.3326488 3.7859159 3.8596054 2.9845337 3.3070270 5.0814724 2.8807167 4.0694141 3.3753805 3.7595787 3.0227668 3.1860603 3.3024273 4.5013634 4.8612670 3.6434820 3.4203387 3.6298866 4.2265436 3.6871104 3.3833091 3.6546199 3.7308614 3.7611392 3.5220654 3.4003032 4.2230716 3.0789265 3.2168192 2.5875485 3.6559657 3.4954852 3.1703811 3.3978837 2.2084432 3.9484614 3.2468359 3.9774106 3.3881590 3.5234267 3.6698418 2.4601029 2.2956442 4.6638928 3.2500283 4.1115220 2.8652546 3.5731867 3.6541425 2.0787135 3.9437685 3.4602116 5.0949750 3.5423556 3.1212242 4.2960807 4.3638109 3.1451161 4.0590672 3.4146891 4.2238720 4.8343151 2.7789081 2.6094368 3.0915855 3.5330016 2.7811311 2.8794466 2.5929712 2.8078854 2.6634290 2.7789302 3.4642188 2.9414038 2.4867373 2.9393009 2.6551825 2.8860540 2.3337946 2.8693017 2.5319482 2.5245294 2.8800048 2.9475357 2.8985551 2.7533074 2.4871641 2.6807015 2.7802999 2.5108744 2.8279316 2.8579907 3.1847445 2.9141254 3.2685410 2.6413019 2.6046785 2.8079311 2.5996617 2.8039100 5.7167634 2.8539661 3.3128170 5.3475045 5.3136159 5.1176656 5.1080721 5.2123827 4.5153987 3.3905181 5.3775211 3.5295201 5.1732017 4.9595549 5.0252282 5.1433985 4.7224572 5.0980002 4.5819407 4.8895271 5.0667095 3.4494843 5.1075528 4.6764748 4.6145147 5.2277492 5.2747337 5.5175197 5.2029162 4.8228758 5.4449577 4.5441885 3.5205258 5.5931373 2.5702342 6.0399653 4.0332116 3.3020141 5.9677186 5.2503389 5.6771952 6.1363320 2.9428622 3.7749830 3.5885883 4.6849445 2.5626185 7.9298555 3.2432497 3.0646937 3.5761406 3.2247880 3.1908528 3.1050892 2.9812443 3.0975471 3.2976896 3.5641257 3.2989435 3.3804509 3.2426341 2.9455618 3.2965982 3.6475006 3.1318188 3.5766296 3.7747506 3.4875257 3.4389547 3.3230206 3.7619986 3.5932213 3.1649376 3.1162622 3.7885364 3.3767250 3.0661844 3.6769409 3.4532501 3.5217625 3.5568466 3.0090279 3.3266802 3.2473415 3.1570654 3.8655150 3.2371307 3.7008888 3.6277252 3.2702093 3.4452020 3.3700990 3.9782805 3.9282752 3.7399839 3.5331385 3.2482536 3.8512780 3.8867935 3.3835737 3.5507332 4.1491658 2.7720406 4.0275289 3.7078072 3.2115691 3.0412218 3.1416229 3.2613426 3.0390045 3.1543656 2.9374090 3.3138734 3.2002585 3.0936297 3.0811156 3.1521958 3.1697881 2.6971243 3.0162627 3.3966238 3.2646857 3.0923555 3.4689142 3.0677709 3.2316119 3.2576381 3.1432207 3.1563541 2.8312252 3.1166288 3.1206245 2.9047349 3.0604930 3.2611286 2.8390421 3.4615103 3.4000998 3.0536341 3.0174684 3.3680084 3.4240104 3.3338571 2.9915527 2.3968527 3.2921468 2.6913531 2.8784220 3.2461286 3.0773805 2.8606665 2.8547944 3.1555574 3.1031214 3.2300949 3.6934199 2.9389115 3.0346642 3.1123410 2.8290085 3.0027233 3.2104187 3.2605833 3.1093009 4.1338881 3.3595869 2.6360015 3.6030085 2.9890224 2.9332655 3.0378435 2.7406691 3.2550031 2.9111421 2.9780480 3.0064396 2.9743363 3.0818995 2.6641976 3.3264042 3.1137070 3.2298825 3.5060922 3.0272792 2.7833805 2.7723908 2.7009850 2.7067982 2.6843728 2.9222377 2.9207731 2.5500354 2.8055110 2.7494119 3.0028986 2.8079080 3.2065775 3.2327681 2.9349184 2.7810749 2.9945237 2.8481995 2.9804507 3.0105814 2.9936423 2.8762043 3.2249631 3.5701104 3.6121647 2.9876704 3.6229718 3.1869821 3.2746261 6.2995749 3.4989471 3.6207347 3.6480609 2.8186810 6.9282180 2.8639283 3.3747230 3.3781658 2.7253042 3.0687730 3.0354458 3.0998075 3.8425952 2.4771538 5.3302748 4.7308333 4.8885827 3.6495262 4.4952523 5.2359904 4.5215303 3.6889942 4.3987881 4.9075091 3.6717179 5.0688531 4.2190237 5.3610415 5.6500772 3.5029096 2.5937604 2.3835804 5.4751109 5.7362222 6.6106839 4.2207247 4.9894652 5.4645272 8.0233033 5.2503867 3.4053126 4.1034866 4.3878243 5.2759201 5.1778585 6.9374097 7.1908387 6.2079699 3.8742954 7.7525003 6.1908943 5.1328235 4.5732904 7.2297205 4.7255528 3.2421031 4.7211805 3.2294650 3.6617977 3.3488870 3.3044056 3.7617493 3.0165520 3.3846985 3.3603115 3.3529830 3.1219202 3.1653877 3.4036206 3.4887852 3.2785571 3.5746989 3.3772013 2.7782060 3.6279927 4.0973102 3.6262936 4.0709983 3.9779241 3.5389114 3.7100347 3.7390686 3.3483758 3.7411478 3.5255669 3.8036498 3.3907188 4.1312958 5.0698706 4.1641419 3.3981981 3.5785149 3.9942140 3.2554791 4.1064650 3.5373487 3.4545696 2.4753102 4.0856136 3.0007936 3.9858502 4.3666740 4.1945387 9.0000000 4.6757744 4.0805157 2.9764131 3.0830533 3.4407820 3.9586200 5.5097804 4.4045477 4.6850374 3.0589781 3.3138933 3.6461843 3.3223346 3.1848197 3.8169584 4.0735440 3.2990162 3.6952234 3.8395507 2.9240868 3.4753281 3.7225555 3.8529943 3.7082645 3.5578791 4.4226830 3.6415170 2.5181845 3.0483928 3.5003640 3.7206105 2.5618432 3.4143883 2.7422009 2.8154098 3.1126871 3.0543910 3.4077076 3.1934740 3.3189310 2.7997109 3.0166713 2.5210075 3.0003733 2.8033166 3.7126182 4.4652008 3.8920248 3.5258560 3.4581689 3.3558540 2.9843269 4.0110283 3.5679571 3.7490802 5.3244315 4.9372407 5.9736461 3.2065413 2.5535591 2.5600110 3.6979073 2.6561887 2.5974349 2.6339781 2.7448187 2.4281730 2.5326556 2.7802158 2.5608762 2.8213794 2.5895076 2.9353772 2.5926125 2.6989706 2.7192210 2.9204642 2.5975089 2.4690298 3.5451683 3.0768333 3.0279411 2.6793930 2.6243993 3.2507920 2.8498676 2.8206162 2.8075869 2.5889921 2.1636715 3.3308299 4.3598983 4.9892307 4.9892307 4.9901080 4.9901080 5.0648293 4.8740661 4.3887840 5.4923949 4.8594891 4.7654312 4.8079607 4.6237532 4.6237532 4.7725231 5.0568011 4.1158821 4.9822090 5.3208433 5.3208433 4.6035790 4.6035790 4.5539629 5.0852630 2.0320399 2.0320399 4.7901599 4.9013627 2.4486986 2.4486986 3.3274456 3.3274456 2.4966151 2.4966151 4.7842387 8.8775208 1.9865430 
ANAIGN005871_KOG0313                                                                                                                                   2.8442824 3.6876885 3.5264447 3.0600594 3.2492994 3.3622658 3.3282135 3.2858738 2.4776155 3.4228555 2.4139369 2.9091030 3.1033107 3.7990697 3.2762546 3.2950711 2.3659206 2.5435279 2.0616384 3.4775001 2.4934469 3.4172919 3.4185634 2.4084311 2.8494642 2.4661666 3.1369287 2.7851212 2.3777635 3.7848187 2.8414990 2.4261806 3.2742385 2.3785518 2.3695416 2.3144806 3.3277422 2.4515678 3.3005194 2.7971088 3.5463191 2.8152422 3.1905763 2.5005548 3.1428589 2.5259716 2.2564208 2.3516694 2.8753180 2.7250097 2.6791359 2.4244863 2.6273780 3.3105969 2.9299753 2.8565276 3.5462168 2.6551190 3.0505521 2.5463100 2.5544940 2.3441451 4.2625067 2.2647254 2.5415707 2.1193144 2.6324356 2.9936935 3.3120352 2.6490277 2.5406443 4.0704925 2.9282281 2.5152559 3.4057373 2.6734677 1.9930630 3.4126637 2.6174051 2.7379214 3.1434212 2.4299725 2.7822748 3.3081861 2.7903943 2.1907693 2.8386430 2.3933668 2.5798902 2.9221399 3.2051504 2.9164941 2.8202226 2.9298527 2.8229481 2.7327151 3.0040404 2.8160063 3.0549446 3.0310034 3.1179856 3.5420033 2.9623187 2.8112942 2.5610188 2.9981657 2.7440805 3.0205374 3.3370736 3.3245301 3.2992631 3.4294135 2.8532361 3.1543891 2.8946908 2.5904193 3.2079283 2.5581980 2.7476093 2.7647861 2.7893559 2.8113710 3.2217530 3.1178398 2.4727291 2.6347758 3.1196530 2.6756492 2.8823712 3.0067802 3.6011837 3.4222250 3.0703330 3.2549826 3.7499808 2.1295881 2.3630110 2.2907622 2.2444816 2.6659617 2.4587346 2.4189835 2.4590489 2.2634184 2.7002764 3.3602258 1.9589845 2.4628416 2.5047820 2.2421402 2.5290933 2.7448619 2.3655055 2.3771714 3.4182945 2.2675178 2.2902985 2.4029136 2.3524153 2.2171235 2.3913000 2.3604299 2.1779208 3.4258601 3.0416204 2.3768977 2.5573460 2.4924464 2.4337570 2.5224911 2.2026862 2.4963423 2.0230225 2.3047591 2.8421081 2.4850879 2.3662583 2.5689467 2.3512408 2.6526595 2.5695403 2.2041335 2.3685882 2.4530512 2.5728041 2.5903064 2.5279537 2.4124577 2.2536917 2.7481596 2.3757826 2.1665890 2.4625353 2.6184920 2.3182814 2.4209072 2.2414834 2.5251467 2.5150176 2.5372815 2.3972257 2.5394789 2.4981190 2.7015322 2.5375511 2.7047328 2.2041621 2.7477545 2.4504599 2.8886421 2.6515733 2.6041760 2.7794427 2.5964125 2.4400001 2.7660900 2.5235231 2.6764765 3.0487682 2.4589689 2.3721661 2.5813586 2.2894705 2.8009156 2.2746443 2.2645992 2.3683873 2.6139529 2.9378670 2.3787004 2.6258780 2.5772271 2.4313147 2.8926459 3.0083020 2.3768497 3.1799756 2.6190465 2.5155323 2.4725318 2.3644168 2.4514540 2.2725068 2.5140143 2.8392188 2.3646037 2.6271179 2.3959416 2.9271117 2.4979261 2.6817666 3.1355705 2.8698459 2.3500915 2.6128364 2.4867861 2.0963249 2.4062167 3.0017575 2.6146983 2.4605167 2.3531340 2.5213766 2.7421537 2.6566631 2.5217981 2.9059181 2.9169055 2.5263795 2.8348394 2.4257454 2.4574542 2.4987149 2.7696218 2.3373634 2.5758753 2.4533316 2.6063749 2.4746818 2.9407959 2.4457245 2.6381244 2.6314582 2.5663537 2.8521159 2.7526925 2.4410926 2.7989694 2.4379305 2.8881003 2.5876222 2.4113295 2.6150579 2.7166819 3.2029093 2.7890181 2.4737954 3.1486800 2.9919831 2.8505057 3.1668151 2.7359007 3.3941188 2.5072248 3.0518273 4.3301196 4.2851609 4.1643236 4.7909107 4.7158850 3.4296834 4.3321813 3.4519962 3.5349709 2.8869829 3.8159206 3.4994597 4.5924847 2.8906756 4.0793912 5.2663995 3.9760512 3.8903895 3.7091777 4.2938440 5.7577021 4.2494287 3.4000110 4.1099270 4.7092993 1.7780212 5.1995568 5.4089654 5.4537072 5.4223155 3.6155989 4.3887094 4.0657086 4.6964036 5.2337514 4.5450329 4.0333391 4.7743800 4.8180861 4.4116881 4.5368389 4.9057154 4.2738623 4.6474248 4.5765293 4.8193436 4.1587328 4.2982224 3.6015894 4.1071250 3.9920783 4.9634972 4.8791116 5.0447587 2.6045919 2.8097293 2.7181097 2.6764463 2.7613108 2.7966798 2.8926398 2.4427545 2.6039902 2.7511385 2.6801925 2.8620877 2.7604647 2.8106042 2.4003334 2.5625060 2.7551259 2.8081251 2.9858371 2.6107762 2.7707854 2.9281219 2.7823529 2.8137426 2.5245276 2.6357342 2.5044843 2.6425618 2.4429086 2.5321289 2.8281818 3.1473252 2.9061170 2.8941013 2.7123504 2.7922236 2.8849752 2.8969984 2.8907585 2.7713705 2.6923189 2.7431299 2.9490365 2.6990010 2.9422869 3.2091498 3.1051954 2.5990368 3.0772609 2.2636414 2.9095527 3.0344369 3.0774375 3.0123870 3.6854862 2.5605367 3.8247881 2.8495673 2.4368169 2.8355423 3.0468077 3.0802515 2.5873440 3.2903517 2.7559812 2.4163880 2.3741410 2.5802975 2.3782692 3.2690569 2.9863455 2.7852952 2.6189489 3.4123698 3.8522290 2.5915999 3.0328478 3.5322327 2.4673007 2.7456245 2.7441642 2.7404644 2.4954711 2.5439339 2.2180544 2.5705190 2.4635204 2.3964818 2.7594439 2.7268658 2.7377466 2.7160682 2.4862542 2.9078520 2.8569511 2.3470867 2.1803750 2.3720472 2.3707469 2.4459689 2.7942178 2.5021242 2.7634617 2.3211278 2.3170957 2.5829444 2.6086109 2.7032906 2.6436164 3.2985225 2.7866966 2.7285646 2.5884276 2.6495242 2.2144781 2.5636884 2.2129622 2.5723141 2.6520759 3.1371547 3.0700428 2.8882683 2.8191178 2.3510314 2.5997562 2.9324034 3.1374729 2.4403893 2.5140085 2.4207510 2.1871185 2.6559103 2.5480684 2.7669095 2.4545545 3.0083595 2.6991262 2.8837934 2.4603996 2.8105787 2.8605364 2.5042445 3.0773049 2.7443336 2.6884954 2.2896518 2.4310269 3.3591622 3.1980814 2.6848967 3.0077492 2.7860945 2.8508803 3.3932424 2.4011204 2.9898762 3.4734365 2.9763726 2.8075295 3.0049886 3.3710359 3.5586847 2.7477064 3.5984984 2.6694258 3.3993460 3.5739196 2.9166339 3.1946406 3.5272646 3.5662551 3.1946406 2.6269385 2.5452732 2.5948227 2.5614969 2.4627875 2.5681957 2.5329810 2.4120648 2.5482062 2.7244995 2.8313395 2.5965954 2.4866768 2.5396252 2.5875727 2.5089942 2.7871811 2.6867106 2.5777339 2.7176987 2.3650846 2.6491747 2.5182297 2.3482138 3.0044833 2.8262129 2.8745630 2.7881528 2.6598356 3.0049456 2.4111095 2.5597564 2.4898049 3.0707804 2.6724360 2.4453081 2.8013349 2.7829819 3.7295100 3.4604911 3.0397029 2.7734082 2.4016395 2.8547054 4.5475186 4.2572216 3.5650440 4.2891638 3.5208423 2.9409578 2.8358912 2.8251874 2.6764935 3.1415866 2.9781369 2.6822323 3.6263837 3.1198380 2.9261659 3.2392074 3.2050483 3.0439992 3.1259783 2.9516148 3.1994307 2.9754446 2.9018572 2.8633499 2.9730502 3.5124814 2.7989646 2.8929572 3.5067474 3.1185905 3.2716243 3.2152103 2.7296160 3.4934694 3.1442931 3.0399478 2.9106378 3.8544782 2.9283213 3.9522465 2.5759126 2.6496587 1.9691011 2.7085322 2.4021041 2.4585923 2.2264128 2.3642560 2.7375583 2.8071133 3.0227501 2.7269531 2.7628804 2.6299105 2.5513450 3.1124083 2.8209706 2.8524666 3.2926389 3.1517431 3.1189077 2.7594266 2.7334382 2.8608254 3.0685831 3.2204894 3.0065525 2.8524532 3.1443748 2.8256973 2.6613045 3.5635616 2.5578203 2.7045906 3.0833935 2.9756478 2.3554928 3.1928714 2.8468589 2.4688476 2.9796749 2.7224362 2.9311537 3.0014018 3.0702672 2.6745599 2.7579436 2.9491779 3.5716644 2.9330360 2.0721447 3.2688870 4.2832079 2.7887423 2.5422765 2.5380086 3.0991763 2.3976197 2.6477172 2.3686618 2.4240256 2.4545835 2.4212873 3.4112389 2.6597245 2.2158473 2.7716302 2.8372832 2.3230718 2.4886080 2.3257748 2.5976714 2.5392386 2.6530956 2.1943425 2.4852087 2.4284236 2.2932288 2.7638868 3.0809577 2.5374183 3.3807578 2.6095728 2.5260449 2.7872930 2.1752007 2.2251588 2.4396824 2.7725201 2.6742825 2.9434026 3.0587973 2.7749498 2.3326373 2.5392838 2.7415636 2.4348225 2.3688926 2.1367328 2.0494902 2.1956159 2.4621124 2.0714048 2.3359156 2.3307273 2.2968457 2.9654610 2.0303243 2.5744618 2.2954094 2.0881978 2.6452516 2.3833908 2.4742101 2.1586740 2.3583663 2.7209965 2.6765895 2.4207784 2.5715592 2.8743276 2.4296510 2.3983766 1.8764793 2.1385313 2.6688765 2.8401300 2.4148772 2.4503513 2.9762524 2.0992131 2.3930786 2.5752342 2.6170019 2.6514570 2.6728299 2.4900298 2.5420853 2.5254923 1.9945584 2.4847795 2.1230970 2.5711982 2.3415819 2.1603233 2.4861743 2.3280434 2.2093517 2.5115155 2.6272691 2.5445306 2.7632540 2.7496994 2.1713564 2.6127965 2.2743205 3.1609346 1.9485238 3.5723769 4.2725314 2.8910858 2.9180313 3.6565628 4.8135639 3.4396972 3.0210306 3.0041602 3.5283457 3.2606596 3.9638105 4.0160317 2.6522412 2.7049765 2.9320249 2.6273234 2.6396341 2.5966621 2.8166938 2.8782900 2.5564730 2.5747282 2.5048500 2.7732353 2.7735187 2.6545713 2.7450036 2.6039828 2.6811913 2.8698445 2.4563026 2.7541400 2.8727214 2.2626408 2.3704682 2.9236994 2.4662990 2.9232741 2.4747393 2.6310629 2.4290635 2.8785397 2.7743048 2.4734264 2.4911619 2.7615312 2.4799589 2.4932347 2.8951030 2.2601132 2.7599805 3.0290501 2.3489562 2.7549967 3.5991249 3.1150852 2.6880277 2.9737520 2.6876424 2.8629326 5.2968306 2.7575579 2.2105424 2.2909429 2.6082231 2.1745492 6.3920233 2.8053542 2.1659592 2.5954197 3.5262007 2.7967772 4.1655234 2.5107807 2.3483700 2.2636285 2.7806401 2.7383669 2.1842513 1.5833731 2.0010728 3.4005200 2.4691374 1.8798962 3.5597931 2.2704757 2.5708819 2.0070761 2.6804494 3.1785441 3.6571841 2.7390222 3.0372097 1.6892347 2.5109331 2.7721041 3.4496233 2.3206938 2.8130280 3.5406267 3.3827333 2.8552226 4.3993012 2.3505298 2.6121580 2.2078490 2.2458131 2.3470640 2.2364082 2.2051387 2.4459409 2.2499507 2.3016317 2.6060207 2.3108909 2.2302651 2.3206212 2.0819955 2.4919500 2.3854670 2.2643082 2.4329896 2.5392615 2.5214806 2.0500857 2.6367223 2.5252462 2.3851444 2.7245943 2.4260693 2.7305920 2.5684415 2.4715945 2.6364156 2.4492381 2.5798987 2.1459885 2.4381181 2.1932298 2.7499016 2.9005819 2.7140225 2.2486685 2.7745168 2.5747962 2.9519378 2.3244312 2.2201522 1.4785320 2.8668604 2.3877122 2.6800806 2.1932498 2.5537569 2.2447757 3.0984439 2.1881278 2.6850960 2.4059194 2.4842462 2.4397929 2.3768030 2.6426778 2.8466134 2.4579680 2.9036062 2.1563450 2.8761982 2.2076072 2.3141846 2.4721250 2.6165232 3.0060079 2.5145348 2.4877715 1.1417019 1.4231599 2.8095789 3.4688548 2.2880829 3.2581478 2.4410544 2.5325632 2.8845862 2.6804286 2.9634466 3.4198813 2.9322826 3.0368314 3.2972331 2.8012030 2.6580969 0.0000000 0.6841426 2.6883374 2.6937058 2.5856085 2.7222433 2.7427709 2.6739085 3.3359373 2.2645807 2.5395010 2.5898374 2.8957187 2.8842754 3.1077258 2.7379382 2.9246355 2.5064019 2.8386817 2.8586198 2.5865298 2.5652833 2.8742088 2.5074142 2.6936087 2.6653916 2.5892742 2.7273960 2.9839680 3.0822206 2.8579685 2.7398848 2.9280948 2.5817936 2.6106911 3.6549008 2.2583557 2.7344754 2.6991005 2.8615186 2.2009219 2.3906913 3.6285700 2.9640031 2.6026380 2.9663338 2.4661144 2.4934523 2.2717152 2.6320440 2.1875588 2.2229506 2.6298226 2.2032062 2.8974470 2.4409146 3.0049990 2.6647062 2.6423320 2.6147488 3.8788512 2.9018238 2.5892994 2.7327721 2.3799725 2.3842632 2.3621788 2.4693912 3.3024261 2.8948203 2.9365222 2.7745156 2.4396075 2.3071503 3.0753452 2.7522917 2.8647272 2.7437333 2.7778974 2.9147922 2.7726457 2.6432282 4.3518468 3.0705232 1.9817611 2.4462531 3.0613572 2.7723333 2.3154469 2.9994361 2.7681290 2.2821065 2.4512478 2.8781873 2.5341359 2.3887397 2.4747060 2.7799700 2.7434556 2.7139337 2.8898133 2.3306776 2.4826050 2.5643465 2.4121671 2.2069197 2.6292582 2.3192208 2.4749652 3.0294310 2.5452519 2.4330547 2.3520745 2.5658857 2.3134454 3.0373741 2.6655149 2.3971378 2.6874539 2.9044477 2.6235833 2.4745429 2.6446422 2.5682855 2.3288195 2.7186311 2.6633196 3.5293735 2.7606874 3.2870836 2.4538886 2.4623172 2.3932682 2.7945451 2.4329219 2.1286740 2.4387188 2.4093545 2.5846358 2.3659551 2.4497606 2.2527617 2.4752040 2.5230322 2.3535219 2.2685005 2.6029654 2.3104036 2.3374735 2.6528424 2.3683072 2.5994901 2.5707774 2.4291646 2.4394331 2.4411338 2.6060308 2.4675211 2.1824471 2.5784148 2.4062335 2.8597387 2.5631796 2.8046969 3.6338428 2.3289617 2.4206108 2.3841834 2.4786051 2.6767441 2.4935871 2.5857617 2.7348059 2.6594350 2.7037923 2.7320944 2.7675761 3.0546548 2.6328953 2.4672528 2.9031804 2.8564755 2.7629209 2.6393017 1.8167996 2.3834196 3.3784141 3.7309084 2.9035587 2.3152654 2.3522360 2.1164642 2.2484537 2.7569720 2.6269634 3.3500158 2.1372120 2.8794627 2.2308565 3.4927207 3.0954670 2.2623217 2.8304713 2.7578489 3.2705148 2.3354713 3.4974005 7.0770862 3.1044702 2.8775658 3.0534576 2.2298699 3.3952685 3.0687228 3.2268906 3.6178000 1.6912289 2.4392268 2.4069273 2.5780609 3.3560735 2.6264585 2.1311221 3.3788342 2.5540207 3.3383846 3.4033709 3.5555596 3.7221803 5.0455260 7.1517656 6.2594157 5.3704902 3.6418132 6.0289118 7.6200634 7.8239561 3.5926903 4.2051733 5.5372862 3.6686846 5.7981686 4.4900822 6.4423383 4.2966506 1.9869724 3.6196155 8.9017930 3.6000713 3.3734000 6.3275294 5.5923874 5.7909437 4.5167556 2.7430996 6.4310362 4.1618445 3.9874674 5.8794642 4.2632251 4.2590940 2.9029952 3.1822348 2.9763383 2.9730567 3.2117526 3.2528762 3.1325018 2.9585028 2.9491952 2.8886286 2.6353549 2.6854086 2.6776803 3.0704121 2.6958625 2.5030372 3.1020051 2.8611127 2.8987242 2.8764338 2.6835514 3.0284552 2.7962277 2.8781663 2.6774863 2.8275705 3.5081765 3.4952500 2.9767728 2.7524571 3.0271256 2.9382287 3.4297307 2.6651416 2.8114190 2.8090344 2.7270766 4.4076717 2.9743528 2.3730888 3.2195693 3.0968083 3.2138565 3.7950131 2.6541395 3.8729040 3.0071922 2.9827107 3.7988601 3.3875065 3.1847924 3.5801021 4.0536878 3.5266530 3.5738927 3.7565786 3.5444949 4.2901995 4.5245318 3.9272545 4.1768617 4.1410600 4.5685512 3.6818371 4.5722343 4.4506071 3.7712516 3.9077691 5.9380124 4.5822793 4.3757728 3.8067274 4.1540871 5.0498830 4.5180584 5.7779532 2.7712990 2.6859150 2.5685356 2.4796118 2.8076745 2.8760543 3.2894145 2.8254965 3.1267651 3.1886150 2.4675001 3.2557360 3.1457904 2.8611454 2.4791689 2.4066478 2.8428312 2.7114555 2.9292806 2.7434661 3.1530820 2.6872815 3.5070665 2.7972663 3.1056334 2.7900467 3.1618590 2.7436151 2.9831477 2.9060894 3.5071280 3.1497183 3.2671451 3.5366575 2.8797115 2.6140030 3.2274518 2.6951935 2.8666380 3.3595602 3.2005643 2.9194669 3.6954732 3.4940019 3.3555250 2.7860535 2.8298110 3.5633811 2.8968356 3.4728102 3.0863113 2.7301502 3.1597308 3.8116031 3.3856224 3.5234694 3.5838064 3.2896865 3.0606887 3.2304501 3.1088119 3.1039130 4.6916372 4.2785968 2.9580682 4.1411370 3.5641004 2.9521785 2.6624977 3.3360948 4.4404563 2.0995667 3.9233332 3.2029604 2.6688507 3.5822015 2.9735524 2.4060611 2.3651599 2.8144860 4.3651967 3.7384669 3.3541643 2.9610872 3.3372003 3.4872760 3.3439858 2.9383053 3.6218238 2.9027408 2.9038570 2.8646316 2.5800096 2.9026313 2.2574191 2.9077005 3.4434505 2.6137285 2.4872443 2.5722783 3.1241511 2.6845219 2.8243556 2.8457786 2.9781606 3.1131247 2.3742695 2.5984706 2.8764073 3.7453428 2.5049838 3.1088960 3.0117141 3.2844141 2.7790092 3.5382707 2.6797378 2.7211494 2.9086276 3.2215161 2.9538978 3.6815690 2.9646366 3.6409179 3.2154255 2.7727540 3.4162263 3.6107034 3.6124105 3.0678705 2.8106324 3.5966135 3.3858822 3.1780772 3.2586151 4.3514379 4.1968502 2.9465804 2.5163506 3.0902827 2.9639654 3.3508313 4.7229265 2.8831181 4.0232433 3.2164764 4.9848171 3.2114399 3.4176312 3.3296357 3.8521736 3.5523617 2.7235722 4.5465860 3.8033844 4.5115223 4.5219246 5.6675550 3.9576947 4.5174301 3.4171960 3.1630868 4.1127277 3.7838797 3.4829116 4.3516135 3.0390362 3.5842471 2.8516058 3.3781271 4.1374304 3.4690407 3.5723292 3.8267001 2.9571756 2.7031055 2.8217686 2.7196524 2.8583347 3.0154776 2.6140480 2.9590240 2.7281283 2.8163056 2.7536234 3.0504276 2.6550392 2.5738574 2.5931020 2.7366884 2.7544857 2.7421191 2.9046070 2.7728563 2.5760585 2.7541989 3.0759279 3.3743648 2.7983972 2.9994349 2.7946372 4.0014108 2.9010636 3.2312104 3.8277202 3.5327319 3.1381706 2.6765797 3.1032125 4.1859250 2.7055618 3.7528225 3.3187220 3.1586783 2.8465433 3.2825515 3.4592227 3.5018523 2.2135582 2.9546501 4.0694332 9.0000000 3.2750552 2.3464589 2.7879121 2.6864622 2.4307499 3.0903524 2.3400697 2.7276692 4.1136007 2.6221105 3.6523559 2.6053535 2.3499624 2.4507855 3.8488157 2.3688780 3.2768525 2.8827487 3.0492585 3.3641621 2.6586050 2.6218306 2.2968908 2.8806294 2.9355949 2.4990279 3.3354223 3.3450458 2.5398859 2.9508984 3.0481834 2.9506054 2.8996300 2.4721323 2.9377560 2.7679303 2.3490875 2.5028660 2.7016287 2.6629294 2.8512190 2.7541757 3.2424513 2.7153064 2.5253654 2.6585040 2.8938464 2.9374914 2.5839175 2.7332176 2.4925662 2.8004878 2.9581457 2.6572558 2.9074296 2.3878582 3.0961493 3.2363088 3.0169285 3.4711124 2.9991834 2.6162847 2.8347221 3.0457428 3.2430182 2.9396946 2.8924129 2.8981052 2.4846477 2.6887456 2.5668712 2.5082688 2.9336196 3.0942461 3.7695571 2.6567712 3.2111668 2.6214832 2.4964685 3.6247157 3.3835547 4.7545289 3.6882723 3.5259884 3.3281254 3.4543812 3.5455703 3.6377952 2.8263631 3.5565634 3.6632704 3.6301573 2.9255382 2.9756704 2.7577781 3.0444494 3.1796648 2.9271918 2.7386501 2.9060305 2.9752574 2.8784301 2.7813388 3.1445197 3.2025992 2.7255871 2.9157595 2.7991363 3.2766811 2.9656672 2.8456698 3.1266992 2.9096182 3.0697362 3.3746586 3.6046036 2.9431592 2.7093192 3.5136169 2.9460922 2.8860369 3.5169692 2.9553384 3.1038820 3.0236345 3.1558872 3.2662315 3.8545797 2.8092530 2.7059585 3.0098808 3.0919244 2.8302409 3.0846623 2.8491805 3.5402066 3.4377665 2.9540393 2.9040711 2.9146596 3.0330352 3.7681111 2.9644794 4.2171274 3.2801511 3.3642271 3.1006760 2.8888206 3.2965011 2.9192951 3.0227530 3.4401936 3.2508778 3.3056166 3.3367140 2.8891244 3.2861077 3.5019761 3.0709829 3.2113519 3.1823702 3.0543019 3.1803312 3.1004086 3.5734603 3.3607648 3.1350472 3.9418155 2.9551235 3.1133337 3.9853873 3.4549009 3.4306168 3.2538828 4.0728104 3.0081402 2.9081074 2.9965344 2.8716348 2.5312945 3.0269498 3.6373982 2.9871678 3.2720193 2.9352085 2.8691957 2.7935745 2.5327442 2.7874254 2.7937354 3.0687814 3.2056176 2.8489364 2.9678364 2.9878548 2.9607581 2.7476716 3.3206222 2.7698851 3.0421551 3.1603881 3.3808481 2.8911130 3.4101658 2.9135071 2.9510759 2.6426619 2.8612955 3.0183444 3.6460469 2.8813355 2.8203357 3.0557115 3.6653916 3.4879238 4.2191675 3.7649786 3.4273137 3.5249802 5.7933795 1.9976538 3.7119912 4.9560289 3.6021302 2.8627832 2.8552808 2.7261971 3.7082836 3.6434926 2.7887001 3.2068628 4.4413959 3.3315135 2.9550244 4.3440060 4.6908719 3.6807801 3.3652534 3.2726902 2.9847671 4.1419643 3.1134770 3.4117481 5.4195593 3.8149146 4.4303871 4.2457821 4.2318989 2.6912679 3.3603184 2.7314163 3.7865217 3.2344987 3.5398266 3.3812267 2.0255396 0.9855732 4.1105814 3.5560245 3.7570203 2.9746282 3.3003846 3.1533421 1.5613358 3.1626156 3.3258713 3.5930064 3.9399626 2.9005663 4.3505171 3.0429709 3.8577306 2.7272670 3.4144727 2.9494377 3.5239008 2.6500470 2.5938410 2.6856411 3.0073810 2.7639155 2.7870665 2.6427889 2.5070679 2.7464795 2.7313397 2.9074500 2.7080762 2.7837581 2.7592098 2.5714415 2.3924496 2.6885392 2.6259326 2.5632068 2.6056036 2.6342989 2.6098478 2.4403934 2.6422200 2.7532845 2.5743332 2.7640533 2.6384766 2.7374909 2.6437900 2.8117169 2.3906117 2.7048146 2.5789300 2.8431120 2.5596577 2.6283751 3.0131121 3.8217542 3.2561002 3.1349984 3.6446815 3.3313868 3.6850651 3.5511197 3.4597306 3.5994023 2.7389825 3.5939104 2.8871293 3.6192373 3.0708045 3.6296830 3.6967644 3.6290854 3.6702466 3.5337427 3.2495046 3.6676830 3.0313644 3.7610659 3.3049808 3.2759441 3.6661512 3.3800947 3.0194138 3.7674479 3.6868778 3.6733748 3.4084059 2.7223497 3.5264161 2.6607821 3.8723294 2.8196112 2.8723845 3.6597324 3.4311478 3.3289342 3.4613317 2.7507724 3.4541385 3.2742100 3.5068954 2.2588538 5.7478505 3.0884856 3.0189417 3.0955783 3.3297595 2.9918605 2.8893939 2.8183219 2.8724207 2.8088675 3.2607563 3.1050593 2.9359718 3.2089659 3.0559841 2.7111320 2.8665872 3.1152919 3.4069965 3.4088819 3.1382047 3.0163352 2.7126420 2.9264707 3.1279864 3.0357712 3.0146364 3.0895459 3.0921305 3.1745417 3.0114757 2.9934140 2.7878205 3.3224731 2.9655725 3.3289243 3.2191083 3.1373283 3.1767503 2.8544018 2.9136531 2.9916015 3.4289648 2.9006059 2.9117688 3.6583728 2.8871566 2.9509356 2.8129134 3.2025077 3.1155787 3.9504197 3.2391561 3.8445330 3.7153313 2.8777844 5.2283434 2.4321192 3.9023167 3.6394137 4.0165245 4.0970703 3.9924901 3.9627981 4.1295559 3.9175696 3.4725426 4.4267174 3.9333599 3.8704265 4.2198915 4.1068451 3.9070120 3.8503707 4.4766301 3.7750191 3.8444283 4.0721644 4.4683445 3.8315257 3.9681877 4.2765317 3.6105117 4.0846816 4.2123562 3.5722342 3.9929831 4.3849617 3.2114801 3.5745778 4.1515100 4.1702495 3.5449719 4.0224826 4.5764555 3.6215032 4.2324202 3.7346586 4.4223377 3.8015754 3.8003585 4.3356023 3.5334937 3.4001339 3.0993277 4.5980332 3.2743543 3.6545961 4.5182675 5.6735284 3.0419394 3.4072000 3.3492316 3.8915695 4.0083874 3.9979445 3.4843507 6.0125583 3.6467779 3.2404756 4.3398265 3.5596235 3.3479281 3.6774604 3.4741172 3.7930686 3.0432946 3.8686599 4.0983926 3.2681844 3.3443012 3.8239186 3.5163483 3.1457089 4.1549821 3.6554049 3.1010070 3.3653709 2.7439075 2.6079478 2.4807203 2.4838940 2.5858647 2.6473270 2.7965469 2.6850210 2.5686626 2.5091231 2.8098976 2.8196063 2.9843090 2.9261288 2.7831533 2.7040767 2.9827871 3.0594139 2.7511627 2.9395304 3.3866274 2.9778260 3.2963406 3.5492284 3.2191946 2.9444595 2.9826329 3.0037443 3.8402966 2.6007578 2.9439378 3.1791006 3.1332988 4.7079656 2.8478946 3.6921120 2.9065450 2.4525491 3.2020034 2.4379100 2.7307779 2.6975532 2.9119778 3.4900669 4.6732525 5.4531480 2.7054345 4.0295435 4.0126096 4.0175367 3.2330873 4.2447472 3.8172716 4.1519451 3.6479576 4.8364382 4.6286194 4.4760734 3.6704738 3.4948338 3.8751806 3.8548879 4.4127137 4.2570814 4.1942598 4.2812469 3.9481255 3.7957610 3.8986470 3.5387950 4.4286371 3.8775563 4.2758801 5.2751669 3.3270525 4.1140913 4.1969375 7.1911315 4.9644675 3.8993555 5.0332811 6.4740251 4.9548730 4.7812048 3.1665442 4.1775835 3.1650905 3.2800073 3.1499245 3.2732990 3.3693859 3.3902650 3.1037762 3.1185805 3.2189513 3.2869593 3.4006619 3.8247276 3.5415236 2.9798764 3.5482681 2.7647914 3.3226418 3.6368738 3.4347192 3.5820613 3.2207844 2.9407614 3.1774980 2.9580579 3.4626056 3.4852083 3.3109944 3.6546875 3.9376528 3.9149721 3.5310392 3.5351043 3.3881613 3.1973368 3.5226802 4.1273080 3.0937865 4.0639082 3.7221633 3.9426436 3.7640710 4.6999886 4.0622091 2.5966910 5.0148511 3.3218596 8.9999982 3.9927977 4.1007378 3.9697282 2.7343358 3.8083504 5.6802531 4.2669405 4.9416685 3.4528807 2.6893844 2.8804697 3.2838451 2.8102480 2.7137149 3.0540558 3.0556485 3.1183036 2.9829700 3.1847381 2.7314353 3.4835989 3.1115360 3.0827915 3.5185963 2.8973579 3.5316612 3.2302137 3.0152418 3.2700715 3.6673501 3.4395812 3.3225663 3.7628136 3.3578919 3.3354871 4.0139786 3.9393413 3.0333327 3.2264399 3.7468120 2.9818428 3.5432999 3.1468144 3.2422912 3.8539517 3.1058534 4.2875790 3.9838879 3.7090897 3.4231152 3.2770366 3.6495713 2.9000873 3.9558476 3.8216002 3.7861330 9.0000000 6.0101646 3.3027510 2.6854354 2.6268050 3.2705674 2.7363078 2.4865960 2.6825236 2.7145558 2.6358639 2.7216615 2.7463284 2.6395452 2.7475533 2.5216877 2.7816843 2.7139393 2.6732229 2.6072643 2.9691813 2.8542726 2.8002509 3.1148816 2.6853046 2.7435598 2.6517138 2.8029724 2.8171371 3.0305370 2.9847096 2.9904207 1.8524733 2.5472098 3.3242942 3.1321827 3.6639678 3.6639678 3.6326114 3.6326114 3.7047687 3.6465605 3.8768232 3.7209778 3.1434829 3.8037905 3.2778480 3.3892959 3.3892959 3.3215573 3.2290986 3.3023055 3.2623479 3.8200195 3.8200195 3.3619261 3.3619261 3.5955966 3.0128998 2.1817492 2.1817492 3.7393994 3.2014863 2.3118936 2.3118936 4.6480262 4.6480262 2.5821872 2.5821872 3.6531241 8.3565552 2.2348560 
THETRA004723_KOG0313                                                                                                                                   2.8479192 3.6398777 3.6402062 3.4102847 3.1934428 3.4299571 3.4506360 3.3864364 2.3652537 3.0835501 2.2109413 2.9074768 3.1156652 3.4100409 3.7240463 3.5890808 2.5024689 2.6650401 2.2346501 3.4150429 2.2098194 3.3920848 3.1471480 2.1546081 2.8757027 2.3464951 3.2571748 2.5203979 1.9458423 3.8345762 2.5492904 2.1435362 2.9742332 2.4106069 2.0582543 1.9858967 2.9717884 2.2663847 3.5145498 2.5060330 3.7953107 2.5646507 2.8284737 2.5914519 2.7800075 2.5621639 1.9792467 2.4847026 2.4039900 2.3883305 2.7160300 2.0646675 2.9094241 3.1741449 2.6375779 2.7370861 2.8940942 2.4694762 2.8723848 2.5817499 2.1772260 1.9512018 5.0615008 2.0497960 2.2692919 2.0260185 2.3902730 2.8099813 3.0790408 2.2632508 2.5116507 4.3253257 2.5994038 2.4822110 4.0520876 2.4480241 1.8796611 3.2544832 2.6773016 2.4022318 2.8233836 2.2430343 2.6735453 3.0729517 2.7128362 2.2535489 2.9412124 2.3603802 2.4015402 3.0806986 3.4436248 2.8907597 2.7670883 2.7327042 2.7304972 2.7294280 2.7883563 2.8177405 2.9365118 2.8024451 2.9019459 3.1525596 2.7363133 2.6790007 2.5709949 2.6993225 2.9040576 2.9577342 3.2556234 3.0518220 2.7895102 3.3419491 2.6166411 2.8686493 2.8321926 2.7944770 3.0436658 2.6608664 2.8161681 2.4958834 2.8638616 3.0558978 3.0116943 2.9287923 2.9256324 2.7179345 3.3394671 2.3120043 2.6788588 2.9488011 3.0744587 3.9069686 3.8483085 3.2068164 3.3454383 2.0785800 2.3720344 2.1119140 2.2567339 2.6430373 2.1936310 2.5487333 2.0404283 1.8936172 2.6207547 2.9471979 1.9288181 2.3120166 2.1892683 2.4416427 2.2196573 2.6456364 2.1134936 2.1632880 3.2862994 2.0351219 2.0948997 2.0315808 2.1204826 2.3928464 2.0487221 2.0711734 2.3017962 3.1059994 3.1997088 2.1974132 2.3739958 2.3737369 2.5807465 2.5020730 2.1889197 2.1020359 2.0148857 2.4199433 2.6844920 2.4919562 2.2150849 2.7918061 2.4178606 2.3901027 2.3986514 2.4511517 2.2167031 2.3597989 2.4711930 2.3068861 2.3891673 2.3255883 2.3681856 2.4094005 2.4506269 2.1193741 2.3418008 2.5275598 2.3785749 2.4859758 2.2064172 2.3683586 2.4685910 2.5235862 2.2476832 2.2959463 2.1671483 2.6630911 2.5034974 2.4072466 2.5937385 2.8107225 2.4479821 3.3011616 2.6109993 2.4803895 2.5966185 2.9236683 2.4853084 2.4657592 2.3963436 2.8660555 3.1995616 2.1444219 2.5291048 2.4952610 2.4909893 2.7806877 2.8641827 2.3243638 2.3226239 2.3435812 2.6208507 2.2549212 2.5966432 2.7803423 2.4513523 3.3048679 3.3585295 2.3075082 3.5731187 2.9192875 2.6258000 2.3355338 2.7112691 2.5505411 2.4826210 2.2118380 2.6727171 2.3191092 2.9848262 2.6327533 2.8748148 2.4050445 3.2245875 2.6666689 2.9901126 2.6242459 2.5591001 2.6970100 2.3182851 2.3310320 2.6907695 2.8046274 2.3773516 2.5659203 2.3537131 2.9224288 2.1724281 2.5611265 2.6636512 2.6234453 1.8579782 2.4920821 1.9854133 2.3593797 2.4172397 2.1114908 1.9790119 2.2499592 2.2304312 2.7022340 2.0665406 2.1372956 2.4579713 2.3025389 2.3661820 2.5343496 2.9500415 2.4203016 2.0982337 2.5526507 1.9686971 2.4557418 2.7688382 2.1996836 2.4079498 2.2325187 2.3140914 2.5694499 1.9227631 3.0877262 2.4251696 2.4135234 3.2815451 2.1412181 2.5581417 2.5327369 2.4182637 4.1839626 2.8130879 4.2322241 4.6092557 2.8130879 3.0359277 4.4856229 2.8178616 3.1279383 2.4300025 3.5692283 3.9364738 4.2691370 2.7953845 4.4542611 4.0843244 4.0637060 3.9329154 4.8451363 4.3242622 5.0945410 4.8086202 2.5321153 4.0409967 4.7412418 1.7939176 4.6715979 4.0579140 5.2150976 4.5575328 3.4363148 4.0646033 4.0044766 5.1602823 5.2584455 4.3644808 3.8187096 4.3051596 4.7211869 4.2486875 4.1266291 4.1286172 4.1842485 4.7351169 4.3758913 4.0965538 3.9825846 4.0594040 3.2379087 4.5645876 3.7922343 4.5714832 4.0593867 5.1864367 2.4654619 2.8609040 2.4593502 2.8526062 2.4399096 2.5081945 2.5173701 1.9877897 2.4288084 2.6498117 2.1903190 2.4223099 2.5800445 2.3646964 2.1603823 2.3550583 2.4855111 2.3795695 2.4055938 2.2999395 2.3839773 2.5788817 2.3628347 2.2611241 2.5976597 2.6325183 2.2351619 2.5905090 2.2796755 2.3844130 2.5572467 2.6433465 2.4160678 2.5023309 2.4861102 2.3800304 3.1678536 2.5764821 2.5435510 2.5846555 2.1296299 2.3885259 2.7057246 2.5692759 2.4536890 2.8455283 2.6838276 2.3369467 2.8391841 2.0296913 2.7816622 2.8505581 2.7993513 2.9045544 3.0365828 2.4686980 3.1415034 2.4831651 2.3685487 2.6422592 2.9090590 3.4223592 2.3243321 2.9710126 2.6705926 2.2170970 2.4559821 2.3945088 2.7362761 3.1147726 5.5894165 2.5675295 2.2754712 3.0399038 3.2707226 2.6644066 2.5877825 3.7848286 2.0668455 2.6544858 2.4704282 2.4573381 2.0444250 2.2796733 2.2316927 2.3217808 2.1825197 2.2566293 2.5492813 2.3481648 2.5134922 2.3638431 2.0532058 2.6148594 2.6437965 2.3183096 2.4992257 2.3496051 2.1791892 2.2821386 2.3690723 2.4067527 2.2653231 2.1328583 2.5517703 2.2878209 2.2992673 2.5790361 2.4192294 2.9934868 2.7511595 2.9034995 2.3667769 2.4161413 2.6109883 2.3779004 1.7443808 2.3511937 2.7765690 3.3806116 2.7698473 3.4284051 2.3856866 2.3020230 2.0943975 3.1302006 3.0304488 2.3433315 2.0927709 2.1651584 2.1468118 2.2449671 2.2223187 2.3607550 2.4827632 2.5602667 2.4632680 2.5444344 2.3748435 2.6723377 2.4986643 2.1780659 2.3896298 2.1939906 2.2669262 1.9997940 2.2672616 3.2316717 2.7727073 2.4914035 2.4571233 2.6843583 2.7613167 2.9865435 2.3339393 2.6482812 3.4025192 2.7574442 2.4871480 2.8077466 2.9560940 3.6638654 2.9017893 3.1119371 2.6231310 3.3490981 3.4876455 2.4923498 3.0318372 3.0147483 3.5127205 3.0318372 2.7962898 2.6477215 2.7783384 2.5915283 2.8064515 2.6160279 2.8010769 2.6467415 2.7108878 2.8575060 3.0150068 2.7674639 2.7625805 2.5534656 2.6486947 2.8074829 2.8856529 2.8919506 2.7729698 2.9123473 2.5831352 2.5255418 2.9319940 2.5021799 3.0545363 2.6592784 2.8408664 3.3059916 2.8544145 3.3143338 2.7965411 2.7320415 2.9066093 3.2113035 3.0371765 2.6917574 2.6887841 2.9007083 3.8192971 3.4451680 3.7448979 5.8852013 2.3966867 3.5880339 5.5904470 4.7850816 4.1142113 4.8069481 4.3419441 3.0412272 2.6619320 2.4297638 2.4880273 2.9663984 2.9207432 2.6259045 4.5428798 3.0147598 2.5318892 3.1790276 2.7667171 3.0508570 2.9625111 3.0379349 2.7844419 2.8604187 2.6874432 3.2933702 3.1028469 3.4194078 2.5223898 2.9330027 3.2884170 2.9526135 3.2970001 3.0969898 2.7764558 3.2523497 2.7099020 3.5740047 3.4978676 4.0948121 2.6866530 3.8234999 2.2474270 2.3934313 2.1645278 2.4341552 2.4207067 2.3646910 1.9215119 2.3927963 2.6508295 2.5218974 2.8888499 2.4980757 2.3861178 2.4754190 2.5516081 2.4123456 2.8760311 3.0659658 3.7200322 2.5095476 2.4344783 2.3026206 2.3594618 2.2044585 2.7060539 3.8168488 2.3926155 2.2038153 2.7679350 2.2457691 2.3241527 3.0389512 2.1679781 2.6467789 2.9662045 2.3902641 2.3845529 2.6462307 2.4242220 2.6723013 2.6775877 2.7601349 2.7732015 2.8568135 2.9572477 2.3967157 2.5458369 2.9965443 3.0899413 3.0355938 2.0506489 2.6633714 4.8257574 2.5444669 2.1527929 2.2890597 2.8301270 2.1133532 2.3662572 2.0734196 2.3153897 2.0712933 2.1232448 2.7707637 2.2277991 2.1451962 2.4713226 2.5085964 2.1012426 2.1270521 2.0688844 2.4555681 2.3040921 2.2987053 1.9289836 2.2974577 1.9780554 2.1604190 2.4319646 2.5620177 2.1237826 3.3145150 2.1221151 2.0005404 2.4262762 2.0304392 2.2180805 2.2277229 2.4789876 2.5150225 2.5902573 2.5676574 2.6098555 2.0918860 2.2579222 2.5151686 1.9588380 2.4616150 1.9514728 1.9138467 2.1736047 2.5873452 2.0701380 2.4018828 2.3419121 2.2901377 2.8503035 2.1798333 2.3767905 2.3850771 2.0201600 2.1094508 2.1335607 2.4122600 2.0607682 2.4922405 2.4828833 2.7030689 2.1132556 2.5887615 2.4260256 1.9937476 2.2457409 1.9082991 2.2495305 2.4206356 3.4703452 2.4426034 2.4608106 2.4407251 1.8175063 2.3823899 2.2658691 2.3487413 2.2949058 2.7722694 2.2208668 2.9550238 2.3003552 1.8775053 2.3162129 2.1148258 2.2002117 2.2577646 2.0835266 2.1378388 2.2833105 1.9027949 2.1506370 2.2622147 2.1647289 2.6826026 2.5452052 1.8075314 2.3316073 2.1682911 3.2258912 1.6098850 4.2814700 3.6621409 2.3527163 2.6728280 3.6045114 3.9399958 3.6598387 2.7343739 3.4865812 4.1097972 2.6119867 3.9502710 4.0157014 2.3681604 2.4444845 2.6350996 2.3583431 1.9547523 2.1523211 2.4497752 2.6243273 2.3093350 2.1663213 2.1129356 2.1688785 2.0401785 2.4834800 2.2023660 2.5772403 2.8526887 2.4934531 1.9750426 2.5410619 2.4121856 1.9718490 2.4450856 2.7840856 2.2366810 2.6992989 2.2714903 2.5923846 2.6385342 2.2127971 2.6616643 2.4147710 2.2425696 2.6614986 2.5579633 2.2816365 2.3687773 2.0982908 2.2402366 2.8317683 2.1286120 2.3468551 2.7009728 2.9098703 2.9303658 2.7109099 2.6264993 2.6408570 6.2010849 3.2706794 2.5935286 2.3412894 2.6865515 2.2260437 6.4440621 2.8158225 2.1574181 2.1501417 3.1914439 2.2566179 5.1306368 2.6320265 2.1110530 2.0184192 2.6512272 2.6160482 2.3466162 1.9694776 2.5169930 3.5124614 3.0471090 1.8917869 3.2127461 1.9839297 2.6343200 1.9421747 3.2637837 2.7189115 3.0662339 3.0434793 3.4946862 1.6773155 3.0479302 2.8402041 3.0081457 2.3041371 2.3969046 3.2360943 3.0229760 2.7623837 4.1888130 2.3972528 2.6720637 2.1341883 2.0667548 2.6366917 2.0013976 2.0483981 1.9494613 2.5751510 2.1901813 2.8747917 2.3841390 2.2989867 2.1318533 2.2110473 2.3354417 2.3974209 2.1938401 2.2540932 2.6867479 2.9755282 1.9997252 2.3256116 2.5783790 2.3112462 2.9783279 2.1866655 2.5533176 2.4146048 2.3134773 2.8230806 3.0842168 2.8571723 2.1751059 2.1917867 2.1789747 2.3635101 2.5829774 2.7114769 2.3889282 2.6400226 2.9210849 2.7033848 2.4176264 2.4590297 1.4454848 2.3617505 2.2662343 3.0850643 2.1657811 2.7043116 2.3146749 3.3761872 2.3777595 2.7287316 2.7870129 2.1484995 2.8068576 2.8456442 2.6655737 2.6368817 2.9031414 2.9016466 2.1882740 2.5412197 2.3225048 3.0996235 2.5106782 2.7209105 3.4348197 2.3051573 2.8253450 1.3816610 1.6026523 2.5641668 3.6890840 2.3030659 2.7430528 2.3688042 2.4670551 2.7906522 2.9024333 2.6951695 3.2629289 2.9103905 2.6314526 2.9684720 3.0861706 2.7929455 0.6841426 0.0000000 2.7183386 2.6924956 2.5262450 2.7735851 2.7130985 2.7452782 2.9177269 2.4959313 2.8661632 2.5425374 2.8313647 3.0987178 2.8066608 2.9225721 3.1412667 2.7202310 2.7899338 2.9147315 2.8075342 3.0126819 3.1093853 2.9640614 2.8591391 3.1543496 2.7858875 3.2425600 3.3163316 3.2175099 3.1808125 2.7901827 3.0470495 2.5067786 2.7343543 3.9063821 2.5488116 3.0959007 3.2180915 3.3711844 2.3180846 2.7163013 4.0911132 3.0848760 2.2945986 3.4358979 2.0312190 2.5877423 2.2256182 2.3487477 2.3904038 2.5146483 2.2139978 2.2205069 2.9043020 2.6685628 3.1853503 2.2313555 2.9855141 2.6200465 3.5516476 2.7562602 2.3334658 2.4549140 2.1552515 2.6087408 2.7607274 2.2235828 3.2958266 2.2917589 3.2816536 2.3675003 2.2679816 2.0009161 3.0293065 3.1198714 2.6620778 3.0316177 2.2731902 3.0383771 2.7778161 2.5993377 4.3387266 2.7895306 2.1482184 2.6661786 3.2886585 2.5330645 2.7727471 2.8539296 2.3451676 2.3997716 2.3408142 2.9984223 2.4703659 2.2929159 2.4997030 2.7886949 2.8882510 2.3263724 2.8468453 2.2032417 2.5422910 2.5851361 2.4565703 2.4308522 2.6264489 2.4021541 2.4716100 2.7316039 2.6770519 2.4975680 2.0996263 2.4706556 2.2989758 2.8368053 2.7243881 2.3141035 2.6193114 3.1324811 2.7900160 2.2607975 2.5100191 2.7038190 2.2745647 2.6894290 2.5712473 4.1054443 2.3280690 3.0520680 2.4652234 2.4586089 2.2977912 2.7621715 2.4986053 2.1986338 2.9309261 2.3486136 2.6508816 2.2454490 2.1509271 2.2063719 2.3788811 2.3583507 2.1514787 2.2068704 2.5453385 2.1715880 2.2052751 2.4661705 2.5110990 2.2253408 2.2553234 2.3675613 2.3467681 2.3673929 2.4843490 2.5125245 1.9642306 2.4270876 2.4406023 2.9248111 2.5991968 2.3698716 3.2131259 2.1636104 2.1655931 2.3821639 2.4665747 2.9326690 2.5068696 2.6747342 2.5216354 2.6751603 2.5858173 2.5303158 2.4263771 3.0308953 2.6310637 2.2682611 2.6813694 2.4309374 2.8431655 2.5540443 1.8882855 2.1902885 3.8765536 4.0608773 2.4891626 2.4969788 2.3038833 2.2801564 2.0703894 2.6912449 2.4879509 3.4276309 2.5286618 2.8856635 2.3999794 4.3739205 3.0206340 2.1525955 3.1885555 3.2968787 4.0969228 2.1071584 3.3566820 5.7447656 4.4245614 3.2789364 2.7856088 2.2755411 2.9397364 3.1365754 2.7961146 4.0132922 1.7466915 2.4308462 2.2475552 2.7433820 3.3687459 2.4626532 2.5611361 3.8321123 2.9319255 2.6635823 3.1185847 4.1019567 3.5304664 4.7794320 8.9999985 6.9006734 6.0052809 3.4583136 7.1798364 8.9999980 8.9999982 4.7728684 4.8160498 6.2065582 3.9390100 5.8097437 6.9514285 6.6114649 6.4869875 1.9026633 3.6471984 9.0000000 3.6985527 3.5773810 9.0000000 7.5413304 7.5950192 5.6012751 3.6110211 6.2033225 4.5010107 3.9801407 4.6420098 4.8295104 5.7077079 2.2468961 2.6371347 2.3775170 2.8826956 2.4693047 2.8466366 2.5726611 2.4369316 2.3227658 2.2819356 2.1173402 2.4557870 2.2625109 2.4743834 2.2057072 2.1472537 2.6338171 2.6855968 2.3050000 2.5933207 2.4716929 2.7285809 2.7556660 2.0831752 2.4933841 2.5554729 3.0176252 2.7474154 2.2478184 1.9752527 2.5643487 2.4303684 2.9584559 2.4502927 2.5940402 2.8367161 2.2085837 4.9484728 2.9613798 1.9106784 2.9004463 2.6712096 2.9873974 3.2777815 2.6125546 3.3322206 3.0978660 2.6744259 3.3632120 2.8845092 2.9124763 3.7089604 3.4920977 3.0174722 3.3277578 3.3812262 3.4591899 4.5726624 4.6700613 3.8640397 4.8609838 3.8815721 5.2553064 3.8195495 3.7956920 4.6934564 3.2705424 3.7292766 6.0620289 3.6131248 4.2053668 3.5735885 4.0774866 4.9364154 4.5925879 5.0789651 2.9448764 3.0899975 2.7909821 2.6924315 3.0230612 3.3726720 3.7759401 3.3725797 4.0039594 3.3707894 2.8623512 3.7741966 3.3778037 3.2313622 3.0123219 2.6113964 3.1859243 3.1560979 2.8324841 3.2800127 3.1928398 2.7430953 3.4257914 2.8292671 3.4332653 3.2019101 3.3986642 3.0390328 3.1714246 3.0997756 3.4833860 3.3610162 3.1340994 3.4972430 2.9744535 3.0072051 3.3163876 2.9725881 3.0216087 3.3968071 3.4418757 2.9748190 3.5987328 3.7753857 3.1752271 3.0415330 3.2348691 3.7121412 2.8615613 3.5308191 3.3566164 2.8436948 3.3322624 3.5536736 4.2912430 3.5043992 3.8131373 3.7425293 2.8096221 3.2810338 3.2842106 2.7302213 5.0265496 3.8236594 3.0986733 4.1113232 5.1684546 3.4254032 2.2127882 3.1883643 3.5681018 2.1754917 4.7910481 3.5374438 3.0712888 4.0952429 3.3653885 2.5628985 2.4908086 2.6173603 4.3135593 3.4080052 3.5272228 3.0407833 3.2636732 2.9300545 3.3327957 3.0426455 3.5905777 2.7359402 2.6106312 2.5924229 2.3014980 3.3582891 2.4097439 2.8600044 3.4231731 2.5142718 2.4053144 2.4283718 2.6837502 2.3418053 2.6062029 2.7961059 2.6984961 3.1745545 2.1808695 2.5302039 2.5479083 3.4056629 2.3087902 2.8549980 2.7552146 3.1940071 3.1085682 3.0782622 2.5989529 2.6154926 3.1211251 3.1620508 2.8325695 3.0973051 3.4191298 3.6036781 3.0421322 2.6814553 3.0370690 3.5029018 2.7901173 3.6099481 2.9164719 3.8187479 3.5273581 2.9275730 3.1661773 3.7105848 4.4857706 2.8895529 2.8870958 3.2508011 3.0705797 3.0673495 3.8691443 2.7446869 3.2886779 3.3587319 4.1461598 3.1214400 3.1149565 2.8691228 2.8202768 4.2993923 2.6643342 3.9696872 3.3583088 3.8452217 4.3431817 5.1045839 3.4708617 3.8705221 3.9036085 3.2177896 3.7807048 3.8344435 3.4959734 4.0015883 2.7132745 4.0085078 2.7949315 3.2628534 3.9724966 3.5949701 3.4709871 4.1664529 2.8485861 2.4613074 2.6148295 2.5819328 2.5981899 2.7823617 2.3668713 2.3896562 2.6715221 2.2850688 2.3959827 2.6550196 2.3338182 2.5007701 2.3545828 2.6251782 2.3328982 2.4382522 2.5670357 2.6285053 2.4806557 2.2656316 2.9557501 3.2843033 2.7261564 2.9794642 3.0052143 4.7277403 2.2786523 2.9281839 3.2332633 3.3686784 2.8365548 2.6856551 3.7992663 3.8685806 2.7582503 3.8801407 3.1382998 3.4168913 2.6917069 3.1215189 3.1780086 3.3424013 1.6634934 3.2337795 3.5704595 4.4616307 3.1961128 2.2844789 2.6975412 2.6702058 2.0994638 3.0915858 2.2131473 2.7623935 3.6202801 2.3432829 3.5352602 2.6076144 2.1898456 2.4360690 3.3581471 2.1447017 3.0786760 2.5669042 2.8220541 3.2102565 2.7989422 2.8512538 2.1756726 2.4076319 2.9929688 2.0348707 4.4214461 9.0000000 2.6394818 2.6300995 3.3964301 2.4741992 3.1688109 2.7890884 3.1078243 2.7117044 2.4544581 2.4091014 2.5532883 2.8020944 2.5932501 2.9386550 3.7712602 2.5270155 2.9589097 2.5281504 3.2331785 3.0898162 2.8564351 2.8557037 2.3414297 3.0499065 3.0724026 2.6591293 3.2557941 2.6634527 3.1928521 3.1683137 3.2278801 3.4190983 3.3460996 2.8455461 2.9749714 3.3323225 3.9481702 3.7476842 3.3153503 3.3456464 2.6809095 2.9368652 3.3072138 2.7299084 3.3173234 3.7077735 3.6372321 2.8804588 3.1120139 3.4558613 2.5241581 3.6755866 3.2255463 4.6768976 3.4468683 3.4346200 3.6036449 3.9600143 3.4741076 2.8700368 2.4965480 3.4086650 3.6102083 3.9518080 3.1274344 2.9763036 3.0222666 3.0727560 3.0129388 3.1443093 2.9303961 3.2112175 2.7607624 2.7678039 2.9755493 2.8964321 3.0499558 3.2973217 3.0736683 2.9745280 3.1538885 3.2759498 2.9920251 3.1675831 3.0899427 3.1127804 3.4364958 3.5962170 3.1886739 2.7845746 2.9646305 2.9401412 3.1985477 3.3380452 3.0623236 2.9725970 3.4038674 3.0968810 3.3929055 3.7132636 2.6564937 2.8784059 3.2455526 2.9458126 3.0543916 3.3819296 2.8534226 3.1283125 3.1080041 2.9381965 3.3507160 3.0887658 2.8790964 3.4086148 3.2542562 4.6910206 3.2558984 3.5279481 2.9922742 2.9576389 3.1973300 2.8388857 2.8735302 3.3301706 2.9875426 3.2399399 3.1480943 3.0841928 2.8938342 3.3666857 3.1571570 3.1898378 3.2688372 2.6602069 2.7106828 3.1587505 3.7643375 3.4668073 2.7919456 3.9162319 2.9422556 2.7928660 3.9533341 3.5156711 3.7042342 3.8316949 3.6365205 3.2217291 2.7147722 3.1104973 2.5542633 2.1615402 3.1113072 3.7152856 2.7595352 3.1018348 3.0509452 2.9610044 2.8513053 2.5379421 2.8267072 2.9209367 2.9242369 3.5777876 2.6633774 2.8340057 2.8924505 2.9402203 2.7439496 2.9074331 2.4995641 2.6209445 2.7944670 3.2624322 2.9600795 3.3985031 3.1255182 3.1259359 2.6445813 3.0395540 2.7051061 3.0421592 2.8554532 3.1810669 2.8091550 3.6151623 3.7023985 3.9840959 3.4944965 2.9673006 3.6036310 6.7856434 2.0888684 3.6626979 4.1205493 4.3860401 2.5217791 2.9525534 2.3279710 3.4655365 3.5729369 2.7729815 3.5355103 4.6511792 3.3860759 3.2318869 4.2123635 4.6551988 3.5485344 3.6134017 3.6922260 2.9884712 4.8093060 3.3623355 3.9688471 8.9999989 3.3641053 3.9156835 3.4228136 4.1167400 2.9476811 3.3116996 2.8573471 3.7047434 3.0667660 3.6248315 3.4843299 2.8933224 1.4842038 4.5939599 3.9537606 3.7809962 3.0719612 2.9146182 3.0332588 1.8380955 3.6996115 3.5080569 2.9136056 3.7314940 2.7531812 4.2751952 3.2134305 4.3972788 2.4510883 3.5919254 3.0420155 3.7090630 2.3603841 2.3314931 2.6329205 3.0589344 2.5796171 2.5109616 2.4915369 2.3064514 2.2712421 2.3382359 3.0446066 2.5881352 2.7155879 2.5965783 2.3505288 2.2881154 2.5628748 2.6103933 2.1665514 2.3582704 2.2687228 2.5756553 2.5630764 2.3039550 2.8517089 2.3664051 2.6356004 2.5909248 2.5566595 2.4866667 2.3609979 2.4816814 3.0130680 2.4971215 2.5324519 2.2707089 2.4445584 2.9148749 4.0398321 3.3325695 3.0026259 4.0900146 3.4641956 4.2579108 3.8196958 3.8951971 3.8966271 2.6404327 4.1055553 2.5507671 3.7060952 3.5964339 3.5198977 3.7815946 3.9916440 4.0595558 3.9530244 4.0286260 3.6584528 2.6074616 3.7903035 3.6868317 3.5693186 3.8018228 3.8793652 3.6492736 4.2953179 3.8595882 4.3189389 3.1886684 2.6471448 3.5997687 2.2503609 4.8256371 3.0680756 2.3805149 3.6157970 3.6178279 3.9786617 3.9496053 2.8822074 3.9375876 3.5775235 3.6621767 2.0381972 4.6236793 2.8610570 2.9543030 2.8989674 2.8416233 2.7313334 2.8170777 2.6994660 2.6042845 2.8487704 3.3915100 3.2180263 2.9347378 2.8376322 3.0850062 2.7484426 2.8564962 3.3090290 3.0094340 2.6583486 2.9943381 2.8264542 2.6737407 3.1136461 3.2120217 2.8896140 2.9524438 3.0660926 3.1023257 3.1046603 2.9503787 2.6819987 2.6502002 2.9607696 2.9750702 2.7612575 3.5167090 2.8033266 3.1134796 2.9014589 3.1824412 2.8408513 3.3880585 3.1521734 3.0202862 3.2421358 2.6733688 3.0265093 2.5486073 2.5257947 2.9394676 4.7052496 9.0000000 8.2543411 3.7188770 4.1517695 4.2929435 2.3963026 4.1244536 4.1446810 4.2975886 4.6797913 4.6187019 4.4745515 4.7378296 4.3184567 4.3739962 5.0139819 3.9039425 4.2647337 5.2263669 4.8717274 4.8829265 4.0034770 4.4206875 4.2462299 4.9684733 4.5641616 5.3032770 5.1245245 4.6012318 4.6342314 3.9764231 4.2399148 4.9177441 4.1680790 4.3379779 4.4939600 3.7555793 4.3303792 4.6938498 5.4627577 4.5051552 5.5155580 4.2322062 4.0811790 3.9661157 3.3744590 4.4137731 4.3288761 4.5811462 4.9338701 3.8363469 3.9426885 3.9207757 4.9475492 3.8414306 4.1337522 4.7111262 6.3610839 3.1356445 3.5951463 3.5493421 4.2553409 5.1677649 4.7714621 4.0309196 6.8070301 3.7565282 3.5897376 4.8403526 3.7826459 3.6564272 3.8016969 3.7400468 3.8762661 3.3255320 4.5281453 3.9357213 3.4517251 3.7280462 4.1300568 3.9578748 3.2960547 4.1947074 3.8102572 3.6447867 3.4573700 2.9213596 2.6196079 2.8115439 3.0219811 2.8359137 3.0351854 2.9933066 2.7220641 2.8619050 2.6498343 2.9955831 3.0356770 3.1887284 3.1689429 3.0821405 3.0104960 3.0960228 3.1532866 2.7030230 2.9479191 3.5946894 3.4408433 3.8170329 3.6250834 3.4132394 3.0924516 3.1545838 3.3385985 4.5200324 3.1600596 3.5671814 3.2209541 3.3450270 5.0679264 2.8167342 3.9413152 3.2386469 2.6256723 3.2131608 2.4881078 3.3240386 2.6911053 2.9209139 4.1410235 5.0344011 6.9347054 2.7737302 4.4524349 4.2075882 4.2127962 3.9722890 3.9211389 4.5795914 4.7883665 4.6514575 5.2356906 4.9545985 5.3246250 3.5563477 3.4443129 4.0364737 4.2896171 4.6892886 5.2330464 4.6567159 4.7726208 4.0471652 4.5368585 4.4197214 3.5331697 5.7199470 3.6665162 5.5624322 4.8704839 4.5859618 4.7778668 4.7276926 9.0000000 6.2219611 3.9297099 6.4189140 8.9999988 3.8371527 4.9396758 4.6833802 5.7304972 3.1959559 3.3809288 3.3557042 3.2780041 3.5377636 3.1949675 3.2512013 3.1415234 3.5748500 3.1222513 3.4522179 3.7450974 3.8569381 3.4676370 4.0782224 2.9469635 3.2573085 4.0627134 3.6912288 4.0242508 3.7635367 2.9819714 3.9617620 3.2430619 3.7410288 3.6036448 3.3203023 3.4510391 3.9457361 3.6901281 3.7933570 3.9599569 3.8985777 3.3884063 3.1671806 4.2895757 4.2358621 4.5863769 4.7851802 4.0553854 8.9999984 4.6081322 3.9694404 2.7195117 4.7505732 4.0368925 7.6680195 4.2109394 3.8996755 4.6713720 3.5083290 6.8559474 5.6125034 6.7285226 3.7527308 3.0285138 2.5182690 2.7398271 3.2027672 2.6134389 2.7265555 3.0100329 2.9608127 2.5803244 2.4970580 3.0382823 2.9467450 3.5828874 3.0075111 3.0923759 3.4133043 2.8310939 3.7169356 3.4488296 3.0183100 3.2356510 4.0707165 3.1145873 3.0176355 3.7616186 3.2452746 3.2388276 4.0130562 3.8877966 3.2996689 3.6795442 3.6524047 3.2354775 3.5108102 3.2347477 3.1646971 3.3044788 2.9440280 4.2105814 3.0663440 3.5415948 3.7111167 4.0313644 3.8604430 3.5118673 4.5627289 4.2960216 3.9471570 8.9999986 6.8365093 3.2408597 2.7180239 2.8160740 2.8578831 2.8139103 2.6338960 2.8795472 2.8310958 2.8075541 2.8137459 2.9786971 2.7397890 2.9647132 2.6780103 2.6999616 2.7907710 2.8128249 2.6381897 3.1772060 2.7455964 2.8578788 2.7858722 3.0189932 2.9134108 2.7925634 2.9884326 2.9987112 3.0974363 3.0752074 2.7486340 2.1022025 3.0829388 3.9421309 2.9498177 4.4207005 4.4207005 4.4590501 4.4590501 4.4976473 4.4581985 4.4407634 4.6011038 3.5957760 4.3540210 3.8231027 4.0339284 4.0339284 3.8909684 3.7910068 3.9631302 3.8454803 4.0381241 4.0381241 3.4697026 3.4697026 4.1389016 3.5274191 2.0538379 2.0538379 4.0332541 3.7107873 2.3684190 2.3684190 5.5461117 5.5461117 2.4338042 2.4338042 3.8812048 6.2587108 2.0080605 
GLOWIT007328_KOG0313                                                                                                                                   3.0920650 2.8881919 2.7162011 2.6960073 2.6371960 3.0656272 2.6309013 2.6475571 2.8418731 3.5117801 2.5623633 3.0058612 2.8608567 3.2471258 3.2559053 2.7331961 2.8814077 3.2475485 2.3633733 3.3062460 2.4363842 3.0989602 2.8662555 2.7504931 3.0361261 3.1120772 2.5368294 3.2404044 2.7670591 2.7886219 2.6206934 2.5493168 3.0939097 2.7159058 2.9417905 2.8994908 3.0855720 2.1285611 2.4367150 2.9405358 2.8370336 3.1628288 2.9145362 2.9000007 2.9448153 2.7349408 2.6353495 2.2377330 2.8067711 2.5468672 2.7064310 2.7574454 2.8692301 3.2588331 3.1865190 3.2151971 2.7217335 3.1907054 2.7936883 3.0932256 2.5710936 2.8797958 3.4745728 2.4173124 3.3275348 2.5396635 3.4095947 2.9555817 3.3362344 2.7694161 2.8408795 3.2682484 2.4719678 2.8960145 3.0861135 2.9619273 2.8342547 3.2331172 3.0410977 2.6440304 3.7648191 2.9753861 3.1791515 3.3288228 2.8980792 2.3866593 3.1557243 2.9579617 2.4411803 2.8799911 3.3226955 2.5286503 2.6140592 2.8305209 2.7319768 2.6510519 2.6072241 2.7144432 2.6921590 2.7566242 3.1343651 3.0567384 2.5680014 2.6148174 2.6955203 2.8048256 2.6980343 2.7924749 3.3873209 2.9546860 2.7516417 2.9854353 3.0607360 3.2097063 2.8700297 2.8357465 3.1910904 2.7520309 2.7301902 2.7197772 2.8498348 2.6585055 3.0998593 3.4557878 2.9417178 2.6947114 2.8238682 2.9776905 3.0286360 2.6633850 3.1839692 2.9804772 2.8547356 3.3414568 3.4163531 2.6029192 2.6418159 2.6777352 2.7604147 2.7274322 2.6700256 3.0071246 2.6100688 3.0938935 2.9338414 2.8787823 2.9706464 2.7360753 2.7523744 3.1864805 2.6044266 2.6441057 2.4481001 2.6349116 3.5414304 2.4941823 2.5830010 2.7600183 2.2723818 2.4380868 2.5159290 2.4144613 2.6689143 3.3009101 3.3047861 2.5385331 2.6743510 2.5118758 2.7199547 2.8570456 2.4885791 2.6336716 2.7924055 2.8692896 2.9017231 2.5179250 2.3440679 2.5446604 2.6749526 2.7295900 2.6736536 2.7514051 2.7499236 2.6703749 2.8095237 2.8466936 2.7978650 2.5570717 2.3200030 2.9604609 2.8578058 2.6820895 2.8674546 2.7078855 2.9425783 2.7372996 2.5038000 2.6489289 2.7058910 2.6780611 2.7077167 2.7434534 2.5958776 2.7139000 2.6932383 2.5876566 2.7813410 2.7496150 2.5346731 3.1935195 3.0141959 2.8917435 2.4382369 3.1510847 2.6945098 2.4739206 2.9787203 3.1252674 2.8593676 2.6691367 2.7502476 2.6940518 2.4892590 2.7975607 2.3736718 2.0046520 2.7826924 2.8057154 2.6783351 2.7031564 2.6295920 1.9867008 2.6407089 3.1400111 2.6984303 2.0743873 2.8554295 2.0571723 2.5699985 2.6962096 2.1017159 1.8630692 2.2973049 2.7136834 2.9676065 2.0689347 2.0936744 2.0672369 2.8782592 2.7328150 1.8508150 3.1869939 2.1912360 2.0534662 2.9493965 2.2238022 2.5215949 2.8050893 2.7833911 2.0244569 2.8960698 2.8796894 2.7342993 2.2975683 2.6748657 2.8832731 2.3955630 2.4073928 2.8389623 2.6512454 2.7310734 2.6023103 2.2196926 3.0821827 2.5364857 2.8107679 2.7146582 2.8167414 2.5348634 2.4642652 2.4615505 2.7939543 2.4593402 2.5719080 2.8104218 2.5173079 2.6104218 2.6614896 2.5394045 3.1328880 2.6447280 2.5780649 2.7014674 2.7801983 2.6325078 3.1791567 2.4389376 2.8108938 2.6037223 3.4738821 2.9964015 2.7081784 2.6488126 3.5564688 3.3081328 4.8993626 3.2141459 3.5623630 3.0655412 3.3458840 3.1326598 5.0888135 2.9826027 2.9326712 3.4812024 3.2274932 4.1961383 6.0915522 3.5247833 3.8412036 5.5704103 4.4628363 4.1093071 4.6898747 4.8545728 5.7284355 4.3468315 3.5331824 3.9444634 4.5008687 2.6898233 4.2525061 4.6761728 4.7234611 4.2157496 4.1228057 4.1172754 4.4207346 5.5955560 5.4026348 4.1704599 3.3546192 4.8936746 3.6168640 4.8804553 4.6349361 4.5954784 3.8135718 5.2003899 4.8409658 5.6940036 3.8534823 4.5395237 4.4245786 4.9335139 4.5869598 4.4215600 5.0716359 5.0242323 2.8259010 2.7183597 2.9844854 3.0222132 2.9608053 3.1573441 3.0819266 3.2142361 3.0721817 2.8428428 2.9153877 2.7964807 2.7889252 3.1888150 2.7739142 3.0415290 2.8127364 2.8172620 3.3543735 2.6450425 2.8735250 3.2087171 2.8536847 3.7100790 2.9370288 2.8669089 2.8553692 2.9476272 3.3369588 2.9818884 2.9461335 3.0820217 2.9034716 3.0798344 2.7042196 2.9379641 3.2443806 3.0986330 3.3101761 3.2138613 2.7321740 2.5766911 3.5277997 2.9515716 2.9782982 3.1296138 2.8964978 3.0275256 2.8842787 2.6429980 3.2633660 3.0907277 2.6512032 2.6444840 3.1541595 2.9368501 3.0951655 2.8169643 2.4946873 2.5509583 3.1818802 2.9139870 2.8669229 3.2228521 3.1218934 2.7725608 2.4399407 2.6361826 2.2164190 3.0023673 3.7564684 3.0367171 2.7422768 3.5268823 3.1164648 3.0604969 3.0771849 3.4384391 2.2430788 2.9299984 3.0140765 2.9146540 2.9156994 2.7151373 2.8092362 3.0870955 3.1212271 3.0456817 2.9012159 2.7638086 2.7680716 3.0611935 2.9292072 2.8505792 2.7166197 2.9929657 3.1005819 2.6135451 3.0465887 3.6408574 3.0030731 3.0612437 3.0005120 2.7734124 2.7020520 3.0852871 3.2437034 2.6033084 2.9282795 2.7616946 3.0211693 3.3806439 2.7731612 3.0724810 3.1181743 2.5444296 3.1892492 3.0685719 3.1915472 3.4176421 3.0140093 3.3130320 3.2912535 2.4059958 2.3967306 2.9883102 3.4605674 2.6630804 2.7187690 2.6442258 2.8161890 2.5312724 2.2864641 3.0211995 2.7899177 2.7431321 3.0076519 2.6726580 2.2732881 3.1830592 3.1259464 2.4727857 3.0259911 2.7404408 3.2357090 2.5169191 2.4477994 2.9782413 3.9490303 2.4980520 3.0052076 3.3656483 3.4976672 2.9626246 2.9583848 3.7121566 3.0461771 2.6872644 2.8824827 3.2688066 3.0330547 3.2890999 3.3481969 3.0951111 3.1717947 3.6498604 2.9415739 3.8013130 2.8467628 3.3378978 3.7282946 2.8467628 2.8240187 2.7576364 2.5402027 2.6709204 2.7803177 2.5685507 2.5616305 2.7065499 2.6730395 2.8458761 2.6794309 2.7715873 2.8052377 2.8615013 2.6122788 2.8745390 2.7502427 2.5944759 2.8994285 2.6785113 2.6649247 2.7057470 2.6991329 2.4038141 2.5568610 2.6563790 2.6365212 2.8106784 3.1023009 2.7313991 2.7624115 2.8412528 2.8389025 2.8621141 2.8096374 3.3272331 2.6169269 2.8186597 3.2924311 3.1956380 1.7508037 3.3883816 3.1283621 3.4888519 2.5663909 3.0702553 2.5417711 3.4121707 3.2229699 2.8932273 2.9892181 3.1642652 3.2369832 3.3863041 3.0263806 3.0177646 3.1995790 3.0054623 3.0292024 3.3858032 2.9912832 3.4729922 3.1786552 3.0356890 3.0367101 2.9694383 3.1638989 2.9196635 3.1085991 3.2744395 3.1201099 2.9743936 3.4817810 3.2033202 3.0270053 3.4445784 2.9275210 3.4404270 2.9226388 4.0882622 3.5564607 3.2073421 2.6108551 3.3109505 2.6655380 2.6379571 2.7669424 2.4120838 2.4312277 2.6415074 2.4911687 2.8759810 2.8138250 2.6367488 2.7319571 3.2187193 3.4281464 2.6832033 2.8521310 3.3447231 2.8742411 3.2829663 3.2326681 3.4107498 3.1285053 3.2840994 3.2959544 3.2186392 3.0771829 2.5685188 3.4246507 3.2139787 2.4629254 3.5707564 3.5030825 2.3334632 2.5219515 2.9622099 2.5869262 3.5263331 2.8856538 2.5048174 2.8172641 3.0182855 2.4105258 2.9041018 2.6718466 3.0052887 2.7258906 3.2372037 3.1760869 3.3446125 2.5351922 3.3075501 2.8905198 3.0939896 3.8774690 2.5074273 2.4437861 2.6927594 2.8523788 2.6952081 2.8450262 2.8619824 2.5609695 2.9035188 2.7311875 2.7935715 2.7584986 2.5734357 2.6238298 2.6468916 2.9260187 2.6559760 3.1815833 2.5886378 2.8805715 3.0216959 2.5230617 2.6573439 2.7754473 2.5472988 3.2527879 2.8386573 2.6154283 2.8487131 2.6371114 3.0058128 2.7037036 2.9832973 2.6950987 3.1703182 2.9226694 3.4277205 3.3167458 2.8040918 2.7990385 3.2573663 2.9327817 3.0574058 2.8328177 2.4348742 2.8218410 2.5634885 2.9436024 2.6392158 2.3115854 2.7352609 2.6766652 2.5097440 2.8654762 2.8267700 2.8590946 2.7577664 2.6029236 2.3253747 2.5228856 2.5674505 2.6036766 2.6343599 2.7854565 3.1941131 3.0061173 2.8971596 2.9143377 3.0601461 2.4165699 2.6934554 2.8358404 2.7310084 2.9816959 2.3218781 2.9705503 2.6229070 2.7023656 2.9195025 2.3978081 2.7848765 3.0036520 2.9207042 3.0359964 2.6694201 2.9231303 2.7822553 3.3986478 2.9743133 2.8004906 2.8028690 3.3672872 2.8684115 3.1679448 3.0010736 2.6857573 3.0547745 3.2285485 2.8188061 2.6354139 2.6820235 2.5979908 2.6473850 3.0845074 3.2702894 3.9147733 3.4034820 2.7294009 3.1754176 3.4810308 5.5297602 4.3402235 3.7201897 5.9161034 2.5754786 3.2365602 5.4051154 3.4768942 3.1639945 2.8276803 2.9823767 3.0620876 2.8297837 3.0540621 3.0587742 3.0357987 3.1617079 3.0152661 3.2928582 3.1576522 3.0035249 3.2281840 3.1220925 2.9604381 3.0351781 3.1012726 2.9231380 3.3065701 2.6361672 2.8960414 3.2987169 3.7442451 3.1470090 3.2098671 2.9774832 3.4934103 3.3425089 3.1623321 2.9156130 3.2390724 2.9555301 3.2369566 2.7759794 2.5965911 3.0584247 2.9121573 3.0250175 3.3685329 2.5546962 2.9688128 3.9069792 2.8239502 3.0419923 3.0603994 3.0618893 3.3237077 5.7531607 2.7978439 2.4263025 2.5569489 3.0010475 2.4002813 6.1245174 2.3764348 2.1478739 2.7599779 2.8526155 3.1064688 4.7759654 3.2363844 2.3687567 2.5315715 3.1429238 2.5474225 2.4632273 2.6063796 2.4952262 3.3838997 3.0438345 2.6712114 2.9406449 2.6274665 3.4264192 3.5942300 3.7671433 2.3438970 3.0910145 3.6595921 3.5613287 2.9733528 3.1092294 2.8407471 3.1229097 2.2665583 3.3297443 3.4661613 3.4930066 2.9495245 3.4843220 2.9675213 3.3842996 2.7811342 3.1138383 2.5802069 2.5499884 2.9304198 2.3894672 2.6311158 2.8311337 2.7267077 2.9504449 2.9093563 2.6811010 2.9950006 2.7825966 2.5505530 2.9211509 2.6044001 2.6430686 2.7162033 2.9091288 2.5441733 2.6093296 2.6661242 3.0840231 3.1317257 2.9998049 2.4869754 2.8502067 2.7462772 2.6462706 3.0165507 2.7562771 2.3924324 3.1523099 2.7085757 2.5577083 2.9699900 2.8154637 2.6562555 3.0306226 2.4717896 2.4509944 2.9426606 2.3752742 2.2565389 2.8292103 3.6489629 2.0758874 2.7833137 2.5930651 2.9592586 2.6440873 2.6635231 2.5351971 2.7374381 3.0792017 1.3122960 2.5543998 2.6173739 2.5848173 3.4561089 2.3421266 2.7958928 2.5739262 2.2432169 2.8280092 2.9952829 3.0278516 3.1312154 2.7187920 2.4903819 2.8255748 2.5457399 3.2725177 3.1164810 3.3740124 2.5679253 2.3457385 2.5577278 3.2487601 2.9233195 2.5523530 2.7755029 3.4516156 2.9922208 1.5595147 2.4534272 2.6883374 2.7183386 0.0000000 2.5843680 3.0076391 2.9223105 3.1600182 3.0330190 2.9870783 2.9042067 3.0173731 3.2598652 3.1813534 3.7027997 3.1147848 3.2225618 3.3407977 2.9407396 3.2413428 2.9511974 2.9723382 2.9703942 3.1013522 2.9555749 2.8320098 3.0819222 2.9816035 3.2508280 3.1635289 3.2514380 3.0804762 3.0600630 3.0018610 2.9605556 3.2828205 3.3146822 3.0832651 3.5577758 3.3913075 3.0746965 2.4827268 2.9198760 4.0156093 3.7197951 2.5679151 4.0111025 2.5509333 2.8143266 2.9395653 2.5134131 2.8403727 2.3388594 2.6629965 2.4175508 2.8403767 2.6900107 3.4023288 2.7678892 3.2307208 2.4273360 3.8655738 2.6661985 3.0806920 2.4569681 2.4534845 2.5069690 2.8558767 2.6600247 3.0179204 2.8187032 3.0724800 2.6820185 2.5886446 2.6221952 2.8956848 2.9915062 2.9773179 2.9576907 2.8598218 3.0408113 2.9289954 3.0187331 3.6541101 2.4589251 2.3240816 2.7497016 2.8818785 3.1181728 2.7494783 2.7428477 2.6079101 2.5506590 2.4605270 2.5516946 2.4701300 2.4929025 2.5744140 2.8688445 2.4184181 2.7287340 2.4213412 2.8252899 2.5964782 2.7216759 2.4448626 2.6928371 2.5944101 2.6222946 2.5927470 2.7483799 2.8033718 2.4290066 2.3492162 2.4620573 2.4826040 2.8296644 2.0969715 2.6275733 2.3781595 2.6611214 2.5182738 2.6282004 2.5957876 2.6630069 2.4252186 2.7973925 2.2028118 3.2297938 3.0589507 2.9153018 2.3845503 2.7330652 2.4036531 3.0394678 2.4844415 2.4837310 2.8076458 2.3306403 2.3517504 2.4699309 2.3951892 2.4669841 2.4486574 2.2459658 2.3116780 2.2624458 2.3127135 2.4882750 2.4752170 2.8947067 2.6473741 2.3650570 2.6638326 2.3512907 2.7832195 2.5970369 2.5600490 2.8493184 2.6688764 2.4027062 2.9159869 2.8396935 2.7626544 2.4094969 3.0901124 2.6113091 2.6001573 2.4540646 2.7800082 2.8925088 2.6321864 2.7247310 2.9479793 2.5940363 2.5763288 2.8585777 2.5425688 3.1944418 2.6924467 2.6975977 2.3974706 2.7950362 2.5354768 2.6925901 2.1083821 2.8425725 3.7127694 4.7479671 2.7146329 2.5653493 2.9608243 2.6976124 2.0974362 2.3813558 2.4567433 2.8705657 2.2748595 2.2191533 2.9646271 2.8688686 3.5088936 2.3421700 3.3175898 2.6831978 2.9303607 1.9256540 3.4226736 5.9336529 3.4693794 2.8824065 2.6674355 3.4581304 2.4771980 3.0005547 2.1632900 3.1112503 2.3187871 2.4605545 3.1949812 1.9451605 2.8303757 2.8050374 3.7529152 2.5929390 2.6406176 3.4509287 3.6290639 2.6525532 2.4440920 5.5844062 6.2996431 8.0906814 4.6232839 3.4935467 5.3481967 6.6955526 5.7208174 2.6255665 2.6988769 4.4645590 2.8968508 4.9026745 3.8726680 4.1518434 5.1014426 2.0644428 4.5854443 8.9999982 3.8274833 4.2827244 4.6908663 5.4600112 5.3218479 5.0228179 3.1012106 4.1938999 4.0537734 4.1793835 4.4590647 4.3588537 3.9849831 2.9930237 3.0638360 2.8789352 2.8995710 2.9350681 3.0358059 3.1295930 2.8203074 3.0321812 2.7645675 2.7018124 3.0372762 3.0962995 2.7367600 2.9606685 2.7705561 3.0567101 3.1717770 2.9041771 2.4677668 2.7238856 3.2656991 3.2186689 2.7867428 3.2967261 3.2699619 3.4999814 3.1032689 2.8690570 3.1088031 3.0883855 3.0032371 3.4293204 2.9669513 2.7278081 3.0398012 2.7172239 5.6747817 3.2430851 2.5359873 3.1237515 3.1509741 3.2130433 3.3261255 2.7550881 3.2433608 3.0799038 2.9243890 3.1151642 2.9395275 3.5109882 4.7665250 3.1651243 3.7148893 4.5193240 4.8874009 4.2528184 4.6109449 4.3635352 4.4691951 5.7222989 4.7739464 4.8942023 4.3891275 4.9098192 4.2528608 5.1586900 4.9747231 4.5465034 5.2017770 4.8838908 4.7811990 4.5615501 5.7979184 4.7561087 6.3713739 2.9971685 3.5430497 3.0904070 3.1392351 3.0476359 3.1649357 3.1791028 3.1849287 3.1212604 2.9949889 2.8511158 3.0713238 3.2140990 3.1631412 3.3137652 2.9466116 3.2579748 2.6979766 3.1557443 2.9263083 3.1887310 3.2932706 3.0483377 3.2617205 3.3551299 3.1236660 3.2848709 2.9768692 2.8390265 3.7622437 3.0172311 3.5281046 3.0571948 3.2613924 3.2569355 2.6992802 3.6988404 2.9043470 3.4081652 3.4582707 3.0664257 3.3698478 2.8876843 3.3761835 3.5632356 3.3833620 3.5168351 3.4143781 3.6155240 3.2296184 3.0393687 2.3113383 3.2378444 4.1926714 3.6710319 3.2874436 2.9907548 3.2563069 3.1844979 2.6700520 3.3787057 3.2420448 4.8464015 4.2087257 2.4259288 3.8462073 4.0355792 2.7486000 2.3375784 2.9890358 3.4383021 3.3728896 2.8323629 4.4829617 3.5606596 3.2000275 2.4470742 3.0647339 2.9106623 2.6476093 3.7040750 3.9957966 3.6690974 3.5898958 3.3830846 4.0674056 3.3994576 3.9247387 3.5094228 2.7442772 2.6332835 2.6857252 2.5028833 2.2881391 2.6970224 2.9690029 3.3111462 2.7021277 2.6290578 2.6548987 3.0569700 2.8365532 2.7654540 3.1675562 2.6768988 3.0993000 2.4574760 2.8280689 2.6557554 3.5575266 2.3830466 3.0346991 2.6134540 3.0116791 2.8391619 2.6227430 2.6411709 2.9566888 2.7849127 3.2507156 2.5878413 3.4961433 3.0323550 2.8276609 2.6584339 3.2717247 2.4125503 2.9262990 2.4514713 3.0963335 2.3435094 3.2157263 3.0763828 3.3747897 3.3279849 3.3082175 2.6142608 2.8269358 3.0922634 2.8779641 2.4900655 2.8073096 3.5840188 2.8583125 3.0689436 2.5645722 3.6226945 2.9544840 2.7611101 2.9906625 5.0774051 3.2087801 2.9356815 4.1383660 5.0462765 3.2374125 5.5365191 3.9266530 3.4653322 3.2241268 2.7931653 2.8715298 3.4226883 4.5345881 2.8672646 4.5025832 3.2580940 5.2297412 4.0906448 2.7132556 4.6417087 3.9708860 4.4083664 4.7040588 2.8726874 2.9426500 3.2102179 3.0134443 2.8771608 3.0037010 3.2994637 2.8539794 3.1681306 3.2328534 3.2950821 3.3141435 3.3174261 3.0690359 3.2619680 2.8811695 3.1812070 3.2389917 3.3956471 3.0521497 2.9073047 2.8642759 3.6082766 3.4741353 2.8001513 3.0607177 2.8148255 3.3161512 3.3613902 3.0356586 3.0115361 3.6637122 3.4815175 2.3635881 3.2687724 3.6851120 3.6599256 3.1440201 2.9777842 3.5798037 3.0621232 3.2737802 4.0318964 3.5641482 2.4624194 3.0355862 3.4030818 2.8138243 3.3449751 2.5633557 3.5915123 2.4750479 2.3523847 2.7804120 3.4100678 3.1608448 3.1071282 3.7397180 3.1592867 2.4767617 2.8100920 3.5366608 3.3696064 3.8866027 3.4287607 3.6644826 3.9986253 3.6662236 2.7777750 2.8994387 2.2221023 3.3518316 2.5240003 3.1988109 3.3493007 3.3793002 3.2802913 3.2998385 3.3243263 6.9922116 3.2343559 2.5867354 3.1358462 2.8340494 2.5551371 2.8808049 2.6553748 2.8685444 2.5918505 2.5645876 2.9852311 2.6881143 2.7141205 2.7246739 2.8683093 2.8902871 2.6779598 3.0505636 2.8634139 2.6163746 2.9386667 2.8577420 3.1912329 2.7166051 3.2995286 2.6489404 2.6052552 2.6397084 2.8501810 3.0426848 2.6880772 3.0832894 3.1375001 3.0429102 2.6582923 2.8676147 2.7916039 2.9967363 3.1896328 3.2355259 3.1049986 2.6978244 3.1939114 2.5222322 3.4212287 2.6358169 3.1486987 3.1761735 3.9188771 3.2427947 3.1424499 3.3340612 2.4135213 3.1444680 2.9917985 2.9945442 3.5936718 4.5143991 3.9003861 3.9399405 2.7887837 2.4947224 2.5036930 2.7225249 2.6847847 3.1512862 3.1772907 2.6673846 2.6046063 2.7102812 2.6331289 2.7124382 2.9574787 2.8026532 2.7766212 2.8102404 2.8489758 2.8006852 2.4631419 2.8019868 2.6399541 2.7021293 2.2795824 2.9356505 2.5794251 2.6070373 2.9526593 2.3788062 2.7046356 2.6703596 2.4594908 2.9461681 2.7863820 2.8216834 2.6412690 2.9058446 3.0986697 2.6265789 2.8257257 3.1341495 2.7598680 2.8144534 2.5129463 2.9824902 2.9190892 2.5290857 2.8263570 2.7398090 2.9776403 2.5234827 3.0661411 3.0604491 2.7894208 2.7876415 2.5481023 2.4958169 2.3198072 2.4234156 2.2866619 4.0234491 2.3910231 2.3961375 2.4353173 2.6853666 2.5729189 2.5449461 2.4435679 2.5375700 2.4009902 2.5064656 2.6543239 2.6313551 2.6393875 2.6273982 2.1412220 2.7660546 2.3997971 2.2740857 3.3352566 3.1758873 2.6174344 2.5708925 2.8574056 3.1334172 2.6307175 2.8725040 2.9244916 2.5889539 2.3835839 2.9706115 2.8508046 3.1428588 3.0448652 3.0173323 2.8970102 2.7511051 2.8428812 3.4404086 3.0610770 2.6709898 2.9220522 2.8277171 3.0373200 3.0321558 3.1237455 2.9038976 3.3094336 2.7017489 3.0860508 3.0584168 2.8026982 3.5845227 3.0616522 2.7862031 3.1715876 2.9426160 3.1344611 3.6484200 2.8508882 3.6166968 3.1326102 2.9054908 3.6787057 3.8203139 3.7600271 2.9343099 3.5739371 5.0638114 2.6216299 3.8144132 3.7476176 3.6894635 3.3644124 3.3376789 3.1127240 3.4206872 3.7948041 3.1999294 3.1951958 3.6058552 2.7818020 3.5392083 3.8991455 3.9674426 3.1158092 3.2117283 3.2275490 2.9787389 3.6844301 3.0742175 3.1924766 3.5270654 4.0271225 3.9762098 2.8437499 4.1803125 2.9594178 3.2915730 3.8410228 3.2170909 2.9814470 3.4935228 4.0494612 2.6242223 2.8261473 3.9295284 3.3596096 3.0097596 4.0869100 3.3658873 3.3983328 3.1368838 3.7820293 3.3491421 3.6717478 3.2386217 2.8940466 3.5109198 3.9415443 3.5475462 3.9084702 3.3912533 3.3165176 3.9000493 2.7486508 2.6485329 2.8699991 3.1603615 2.9086649 2.8366245 3.0708577 2.8475149 2.7402034 2.7350051 3.2896782 2.8602546 3.0836169 2.8261345 2.6852795 2.5920931 2.6664660 3.1483956 2.9416665 2.9650607 2.9660203 2.9923641 3.0283281 3.0615243 2.8693631 2.8706258 3.1071740 2.7872117 2.9526788 2.6898950 3.2061487 2.9217211 2.9348520 3.1493999 3.2065625 2.9677496 3.2546859 3.4520345 4.5902046 3.0050296 3.2191880 4.7093270 4.2573612 5.0310734 4.7673354 4.5171010 4.0661430 3.5173697 4.7063897 2.8874759 4.1634433 4.6356418 4.6070204 4.7654282 4.7640100 4.8837165 4.3728960 4.5751555 4.4107176 3.8855076 4.9263184 3.8724498 4.4552055 4.6023075 4.1850212 4.4621576 4.0991394 4.1204511 5.1068904 4.3489675 3.5392485 4.6991917 2.4767204 6.0638977 3.3280028 2.7932873 5.0491260 5.2110487 4.3890120 4.5858747 3.3181428 4.0561267 3.8246878 3.3409262 2.7289640 5.9047191 3.1041685 3.0562849 2.9622796 2.9998493 2.9361421 2.8440474 2.9503981 3.0355813 3.2103350 2.9593832 2.8865825 2.9842277 2.8511590 2.9968670 3.0161814 2.7071332 2.6289126 2.8791872 3.2748135 3.1019410 3.1470942 2.6352740 3.3650297 2.7641655 2.8495270 2.7615988 2.8452048 2.7570888 3.2159846 2.7184637 3.1980093 2.8668056 2.7794148 2.6489919 2.7036314 3.0184745 2.7868454 3.3842968 3.1838981 2.9579276 2.9139144 3.1248802 3.1570893 3.0883940 3.1662624 3.7315286 3.1751656 3.1028094 2.8213593 3.4638338 3.3868856 3.5394003 3.3004877 3.5959156 2.8389396 4.0525234 3.2435466 3.2348940 2.7696004 3.4950285 3.3159875 3.5649330 3.4465103 3.2714374 3.5940933 3.1735938 3.6400702 2.9784864 3.1081365 3.4997809 3.4742376 3.4115370 3.1228618 2.9797900 3.4226948 3.3692331 3.3370800 3.3985798 3.7170223 3.4894211 3.2648237 3.4024265 3.5367177 2.9717885 3.5649190 3.4165551 3.2418085 2.9519926 2.9731416 3.4986158 3.7817948 3.5258168 3.6249454 3.4949024 3.0451873 3.4264299 2.8259340 3.3370594 3.2332837 2.8160858 4.0837276 3.1840325 2.7777915 3.0987746 3.4769604 2.7968060 2.7066388 4.1219195 3.4887663 2.4196753 2.7052073 2.7629705 3.2941703 4.3296268 3.3666803 2.5149327 3.6864711 2.8814171 2.8470903 3.9891171 3.2682696 2.4995838 3.3715663 3.2672073 3.1298095 2.6438497 2.8041578 2.8550623 2.6001912 2.9030536 3.7564671 2.8893095 2.7376394 3.4178449 2.8254665 2.7167884 2.7619376 3.2258648 2.7818398 3.0158790 2.8022095 2.8903569 3.0722964 3.1048358 2.8453680 3.1241404 2.8395717 2.9668692 2.9574232 3.1359813 3.0773209 2.7435245 3.0733940 2.9492242 3.7634218 2.8798076 3.1322446 3.0565066 3.2902655 3.5666313 3.5286348 3.6126774 2.9735924 3.1267716 2.5815177 5.7314041 3.1055045 3.6578606 3.3990039 3.3401823 6.1721962 2.5554277 3.8485154 3.6251964 2.6861046 3.0064680 2.5163529 2.9353854 3.5678363 2.7846153 4.6040137 5.3242115 5.1994375 3.8152545 5.0420830 5.4220476 4.2305900 3.7608694 5.6613308 5.4103483 4.2678353 5.1317398 4.3317720 5.6161942 5.6322237 4.0458469 3.3719356 2.8749667 5.7688634 5.8429190 6.5712684 4.3211657 3.7075680 6.3296119 6.8433470 5.8591115 2.9004508 3.4657106 4.6293743 2.7115113 5.7094798 5.7833928 8.4746806 8.1956665 5.7297922 6.3246880 6.9223627 7.2898517 8.2586649 6.1385761 7.4915033 4.0047913 5.3644065 3.3050880 3.2602992 2.7947123 3.3235077 3.5158223 3.1200454 3.1386215 2.8335200 3.0867368 2.8517541 3.1184452 3.1825578 3.3602687 3.4650492 3.3939983 3.5240396 3.2703777 3.9275261 3.2640907 3.4021001 3.4822546 3.3479193 3.4113441 3.2097914 3.5298334 2.9780676 3.3700104 2.7678785 2.9036094 3.2730338 3.7825869 3.5632595 3.6345542 3.2959872 3.0396786 3.7059558 3.2771984 3.4359918 3.6284708 3.4885473 4.1509194 3.1703825 3.7500654 2.5110079 4.1514751 4.4022136 4.9538691 3.3640327 3.2215414 2.8736728 3.1699289 3.6127759 6.1625366 6.0660654 3.6951997 3.3609829 2.6804124 2.9531317 2.9420456 2.7604446 2.9980326 3.0983572 3.1356213 3.0692038 3.1662392 2.8895030 2.4754045 3.4872162 3.5009395 3.6695473 3.7071034 3.0359391 3.0469419 3.3314875 2.5551291 2.4634548 2.4867754 2.3411932 2.6354891 3.7032914 2.7761403 2.6647243 3.3525263 3.1778899 3.1941929 2.7611637 2.8980817 2.8052618 2.5749381 2.7787803 3.0498842 3.2075743 2.7533816 3.8269513 3.7971522 2.8819645 3.5108386 3.3185335 3.3670818 3.6210645 3.0518331 3.5386312 4.7236560 8.4474423 3.7749750 3.0788584 2.7525765 2.9537467 4.2191161 2.6306955 2.5951065 2.8492211 2.6737401 2.8194076 2.9712464 2.7578488 2.8524837 2.5316174 2.7573942 2.7748878 2.9523487 2.7873824 2.7101358 3.2189148 2.8982902 2.5963253 3.5378337 2.8860257 3.0703311 2.9350968 3.1594037 3.1272057 3.1075227 2.8518705 2.8740407 2.4302402 2.7064478 3.6539292 2.8726292 3.4967120 3.4967120 3.5073733 3.5073733 3.4881988 3.3418849 3.3414538 3.6122365 3.3870158 3.2586514 4.3722509 3.9338894 3.9338894 4.4641638 4.0955640 3.7688439 3.8088636 4.6246556 4.6246556 4.0100622 4.0100622 3.6678069 3.8774573 1.7234129 1.7234129 3.7099596 3.4464485 2.6269604 2.6269604 4.5770598 4.5770598 2.6561674 2.6561674 3.4645192 8.9999988 1.9507446 
DIALUT006541_KOG0313                                                                                                                                   3.0938705 3.2220043 3.3070912 2.8425621 2.8412893 3.4003212 2.8655059 2.7444634 2.7647769 2.6903644 1.7916263 3.0872151 2.5197706 3.4112696 2.6825253 2.6132724 2.7704094 2.5560300 2.2401646 2.7339248 2.6336899 2.5825342 3.5676668 2.5729023 3.3134300 2.8706293 3.0999485 2.4715166 2.7610609 3.3174546 2.0846129 2.5757625 3.2710394 2.5837847 2.4491911 2.6169360 3.7227115 2.6579974 2.2272880 3.0901030 2.4611155 2.9249743 2.4322304 2.5336554 2.5845983 2.6991584 2.3282188 2.7778246 2.2311987 2.1979920 3.1364521 2.0321008 2.9332659 2.6385033 2.8491568 2.2836944 3.0184253 2.6166235 2.6648915 2.2625197 2.2979146 2.6003302 3.1014900 1.9964618 2.3746583 2.4543096 2.5872014 2.6983984 2.8534712 2.4834241 2.1113799 2.6178915 2.4293798 2.3469888 3.2891677 2.7494058 2.3008085 3.3174798 2.3430968 2.2493423 3.0405110 2.2571282 2.8026493 3.0372157 2.8124211 2.6290395 2.6431593 2.6728194 2.5882395 2.6839391 2.9757019 2.7272689 2.8120418 2.9494184 2.8775386 2.5548310 2.7633177 2.8392373 2.7616105 2.8416545 2.9081407 3.1582344 2.9281707 2.5317785 2.6972751 2.8203211 2.6565952 2.6918820 3.1708439 3.0057357 2.6653024 2.7554292 2.7723406 2.8403287 2.7810905 2.4314863 2.7115510 2.3616146 2.6907642 2.6257526 2.7481718 2.6602524 2.6834186 2.7636876 2.5978109 3.0781560 2.6835711 2.5557732 2.8248055 2.8561600 2.9636350 3.3082648 3.2124627 3.1466612 3.4585161 2.1234720 2.4305674 2.2779563 2.4601605 2.6311711 2.4340256 1.9736151 2.3227902 2.4444911 2.2856185 2.2187328 2.1716810 2.2625368 1.9528243 2.2364888 2.4845969 2.4881679 2.4732242 2.4273378 3.2825429 2.1988883 2.1346968 2.2878053 2.3564070 2.4244723 2.2858407 2.3712962 2.2180534 2.6229803 2.5846343 2.1366413 2.5531494 2.1331311 2.5371910 2.7438835 2.4650595 2.2214679 1.9877611 2.8379950 1.8319838 2.1046674 2.0752483 2.6717723 2.6816450 3.4491951 2.3507240 2.3553935 2.4949831 2.2513024 2.6446103 2.4440863 2.5033934 2.7900222 2.6191560 2.5657320 2.4611222 2.5221305 2.4082675 2.6782232 2.4017353 2.5207738 2.2284810 2.3010269 2.6788695 2.4185606 2.3406033 2.1031487 2.7032079 2.6286898 2.5943914 2.4274039 2.3637343 2.3060319 2.6332099 2.2709512 2.8888625 2.3496073 2.2011229 2.1316628 2.6456724 2.1306805 2.5582351 2.4943002 2.5933150 3.2729614 2.5195746 2.6275742 3.8372020 2.3709835 2.2508497 2.4782218 3.4033413 3.8468662 2.2962951 2.3794420 2.1636529 2.8712937 2.5017874 3.7597158 2.4432819 2.6062158 2.8647365 2.5658299 2.8130511 2.7396667 2.8008862 2.7819235 2.4138900 3.7116335 3.0668134 2.9934402 3.0102754 2.7774721 3.0013372 2.7051635 2.5805851 2.9903958 2.7279892 2.6187362 2.6280059 2.7058558 2.5137604 2.7768703 3.8787439 3.0640028 2.0342336 2.7158331 3.1575623 2.1849101 3.5486381 2.4703176 2.7894062 2.5126136 2.9344984 2.6623777 2.6102059 2.8327537 2.4762537 3.2426054 2.6058717 2.5931386 3.2935172 2.2591250 2.2845053 2.4023484 2.4445280 2.7958784 3.1043163 2.5271541 2.9392793 2.3075230 2.4557837 2.7272416 2.5821645 2.9469005 2.5713711 2.6942448 2.6034036 3.0895342 2.5349395 2.8293395 2.3426155 2.9814565 2.7654909 2.6874488 2.5792689 2.9451253 2.7939897 4.0715301 2.7502507 5.6793881 3.2099041 3.8305496 3.5598548 3.8876679 2.8124467 5.0155804 2.3626862 3.0391907 2.9503085 4.1448378 4.3964949 4.4810922 3.1095283 4.4130566 4.8797930 4.2240396 3.6966004 3.6417364 5.3728641 4.5373323 4.6805465 2.8627591 4.5578803 4.7250925 1.9224007 3.9281270 4.6875540 4.3996041 3.9533049 2.3234521 3.9760600 4.6730650 5.5787218 4.2778392 4.6825961 3.6236686 4.4053537 4.5241032 4.2984426 3.8172071 5.1814636 4.9769997 5.2082649 5.0000514 4.5036909 4.0476066 4.9043704 3.7433268 4.4473298 4.2613823 3.9939430 4.6182221 4.7836280 2.4454938 2.5540801 2.6320743 2.8590414 2.6206981 2.3612985 2.6900050 2.5855996 3.0522441 2.7490827 2.4338899 2.5692133 2.6509773 2.3808211 2.2982619 2.8785182 2.6158946 2.4029240 3.0696922 2.2895127 2.6342778 2.5620409 2.6144257 2.7221363 2.6445833 2.6396605 2.6265111 2.4581754 2.5681203 2.5968345 2.5770327 2.9434996 2.6024932 2.7410588 2.6840199 2.6217936 2.7191526 2.8728585 2.9370158 2.8115712 3.0015676 2.5904115 2.5124910 2.4905573 3.1242147 2.3814428 3.0096818 2.6927689 2.5731076 2.8893209 3.1352448 2.7782094 2.6016820 3.0683410 3.0970880 1.7849991 3.2877801 2.7954053 2.0988114 2.0365488 2.2408643 2.4978421 2.4638167 2.1292176 2.1399936 2.5109107 2.0680340 2.2581219 1.6819533 2.7464116 2.7766553 2.1081212 2.6458998 2.7278513 3.2682181 2.8295669 3.2255940 2.4052464 2.1822619 2.6989439 2.6856121 2.7147837 2.5554231 2.0039597 2.1813947 2.8926742 2.1339980 2.3454905 2.2191667 2.3755959 2.2429191 2.2599237 2.2044815 2.3466137 2.0949852 2.1748665 2.3624907 2.2808616 2.5692950 2.2192263 2.6870736 2.3096346 2.5121348 2.5121865 2.4169925 2.2477384 2.8224600 2.4540981 2.1390987 2.4802998 2.9464759 3.2010865 2.2879715 2.2871493 2.4463090 2.6126792 2.9897852 2.9983793 2.3538164 2.6172371 2.4894394 2.6021266 3.2086017 2.1771656 1.9428158 3.2671855 3.0701011 2.1589665 2.3259913 2.3015040 2.3733379 2.1165509 2.1179897 2.4955296 2.1863734 2.7219829 2.4898354 2.4693736 2.0415798 2.7880789 2.3016572 2.0265836 2.5929137 2.2960341 2.6247472 2.0647880 2.1251736 2.9342834 2.9837605 2.0111501 2.7744601 2.6442459 2.6279097 2.1797928 1.7727225 2.3589681 3.3625102 2.4899112 2.3036548 2.9492203 2.8138320 2.6554252 3.0035854 2.6177780 2.4787214 3.3010277 2.8081011 2.6956295 2.7663354 2.7724584 3.0567597 2.7663354 3.0612553 3.1182498 2.9560850 2.8068182 2.9333195 3.0266558 2.6543242 2.9954769 3.0807339 3.2791690 3.0377815 2.9131591 2.9684028 3.0004401 2.9495517 2.7856922 2.8242075 2.5731361 2.8067652 3.0246847 2.7925855 3.0593146 3.1294165 2.8629381 2.7950998 3.2387114 2.9793066 2.7415106 2.9867309 2.9118159 2.8190064 2.6964364 2.7279048 2.8461452 3.3888979 3.1851646 3.1018417 3.8008820 3.3437424 3.6666908 2.5241574 3.1679361 3.4903176 3.4914399 2.0950524 2.5189809 3.2719146 2.8198959 2.9698987 2.7046984 2.7786302 2.6915063 2.7963919 3.0274854 2.6469894 2.7404489 2.9116518 2.6507233 2.5122222 2.8935118 2.9458758 2.9585347 2.8628506 2.8023943 2.7339189 2.4075742 2.9476376 2.4812781 2.7321237 2.7662970 3.2768550 2.9613875 4.2196625 2.9327365 2.5917187 2.6726209 3.0186315 2.9476148 2.9214649 3.3355055 3.3446823 2.9429143 2.7233428 3.0446715 1.9222189 2.2349332 2.5696611 2.2704237 1.9264121 2.1046830 2.3645985 1.8381899 2.4849716 2.1141780 2.0142370 2.2254952 2.6440681 2.5573187 2.1740941 2.7662750 2.9924750 2.5596133 3.7046439 2.7249124 2.4483671 2.6580032 2.7364009 2.5779477 2.4878951 2.2489599 2.8661805 2.6792879 2.6122315 2.8094938 2.9266098 2.7730332 2.7663614 2.7102664 2.5567152 2.8087842 2.4754839 2.6805477 2.6755179 2.4806166 2.5739452 2.6156824 2.3855659 2.8918617 2.6628132 2.5472720 2.6690863 2.4959447 2.6292642 2.2253988 2.1720459 2.8857442 2.9494783 2.3583167 2.4060129 2.2109969 2.4148277 2.5776315 2.4865587 2.2326361 2.4373011 2.4498415 2.5992474 2.5689216 2.5174179 2.4464082 2.1714269 2.2967132 2.2232938 2.0597875 2.7036725 2.1522680 2.4565176 2.3919421 2.3732583 2.2422576 2.5960125 2.5380309 2.5214185 2.8305848 2.3006157 2.9082751 2.1227977 2.2534391 2.2841097 3.1147156 2.3083246 2.4053385 2.5618067 2.7472077 2.7583513 2.4154981 2.5661383 2.7216032 2.7010036 2.3654276 2.8866333 2.5999242 2.2868706 2.4698663 2.4216372 2.5355767 2.2574174 2.4870935 2.5373353 2.6451285 2.3500253 2.3470594 2.3280643 2.6534011 2.2255256 2.3021345 2.0195948 2.1533351 2.3627396 2.7719252 2.3264828 2.6877247 2.3607355 2.3452955 2.2791101 2.5209893 2.1141088 2.1608482 2.0971253 2.6759854 2.4030212 1.8831786 2.4725888 2.0689384 2.2612009 2.6473395 2.4096221 2.5459438 2.7977857 2.7581677 2.2543631 2.6250181 2.0856318 2.7255079 2.6399948 2.2646848 2.4707283 2.2548881 2.6775709 2.7567595 2.5235460 2.5686185 2.8605377 3.0369931 2.8339186 2.4043852 2.2429306 2.6816406 1.6006293 2.4192165 2.6482862 2.3885287 3.1503942 2.9021024 2.7035520 2.7201771 4.1145526 3.6215181 2.6809807 3.7336432 4.0553554 3.2486709 2.9087193 5.7435805 4.5568059 2.3319105 2.5458674 2.5425816 2.3833236 2.4895798 2.5167602 2.7117389 2.4258562 2.6408700 2.5273424 2.7833530 2.4587392 2.7720132 2.6866088 2.6627544 2.6408132 2.7524089 2.8435842 2.6410647 2.4419610 2.6743738 2.1687748 2.5370573 3.0310987 2.2946433 2.7790207 2.6808779 2.6559795 2.6026922 2.5412629 2.4741457 2.8525591 2.2960401 2.5956799 2.6066271 2.2460475 2.6392254 2.9019480 2.7783505 2.8367542 2.2890879 2.4470001 3.2000487 2.2583498 2.4068496 2.7963586 3.1396503 2.4170315 3.7710244 1.2876210 2.6717061 2.4066154 2.5570491 2.3702339 4.4678026 2.4290840 2.2397050 2.4229360 2.4174003 2.5754979 3.3469323 2.5279740 2.1802378 2.5429993 2.7540883 2.5707074 2.7778165 1.9273121 2.7178419 2.7845320 2.2731618 2.6328322 3.2456497 2.1632185 2.9622116 2.9640925 2.3752302 2.2840177 2.8814592 2.5942272 2.8336965 3.0674870 3.0362509 3.0656302 2.7767284 2.2000797 2.6670307 3.5612233 2.5766555 2.8246272 2.6802643 2.4953583 2.3390351 2.3082432 2.3852336 2.3915500 2.2680673 2.0479166 2.3004525 2.4920121 2.2454360 2.2860049 2.1943659 2.5355897 2.3444381 2.2539161 2.2115576 2.4803898 2.1864229 2.5237244 2.9183967 2.0197104 2.1265476 2.4810663 2.6655530 2.5196851 2.4131514 2.5801434 2.2862627 2.4168471 2.2305767 2.5130168 2.5971723 3.1987412 2.5240103 2.2959309 2.9649770 1.6734764 2.3299982 2.9582934 2.3257129 2.3699531 2.0739964 2.0007636 2.4215794 2.1272654 2.4237976 2.4308574 2.8614594 2.7773375 2.5604365 2.2932502 2.4845596 2.4610456 2.1245351 1.9857377 2.5603401 2.4052975 2.4370353 2.7145360 2.4165997 2.4388833 2.2834104 2.2051814 2.0602409 2.2880293 2.1945963 2.1474141 2.7085022 2.5384360 2.4165185 2.3091718 2.1683726 2.7401537 1.7377919 2.3404781 2.4803141 2.4785739 2.8753421 2.7742724 2.7159423 2.6232524 2.3083417 2.1864845 2.4423267 2.2579744 2.9884248 2.2468898 3.1020926 2.9833384 2.6937058 2.6924956 2.5843680 0.0000000 2.4217481 2.4000543 2.3998186 2.3195890 2.7040190 2.3066144 2.5536510 2.1260147 2.2882629 2.8848195 2.6869925 2.5131984 2.6972298 2.2314835 2.5919793 2.7090031 2.3007026 2.2403460 2.5854367 2.0904825 2.4352691 2.2921407 2.6267691 2.7129517 2.5467686 2.2944305 2.6117582 2.4190598 2.2512043 2.6920476 2.4060102 2.5642068 2.5353480 2.4430048 2.7817435 2.1637401 1.8404914 2.3571336 3.2000321 3.2437529 2.5268688 3.4608084 2.1821465 2.3687784 2.1604197 2.3238310 2.1472879 2.7257071 2.2025725 1.7371151 2.6795171 2.0673119 2.7802624 2.2124187 2.6081665 2.3892540 3.2698539 2.0240499 2.3232604 1.8230189 1.8474547 1.8863131 2.5061067 1.9629414 2.8219391 2.6964847 2.3141286 2.4276659 1.8922807 2.0808739 2.3868149 2.6243283 1.8628896 2.4596289 2.5272360 2.6788939 2.4335664 2.1790906 3.0456675 2.6275666 1.8951440 2.0754140 2.1175083 2.3499529 2.1595394 2.1973116 2.2779999 2.4088139 2.3006384 2.4335961 2.0106223 2.3596666 2.2874880 2.3795806 2.8488845 2.3363546 2.4277351 2.4400799 2.2616924 2.3507412 2.2558328 2.1488070 2.5807384 2.4050915 2.1874909 2.6288182 2.1902841 2.3648637 2.3568872 2.4604820 2.6084421 2.4728309 2.1091163 2.1822531 2.2359531 2.3008229 2.0636158 2.5329026 2.6401905 2.5780255 2.3436148 2.6817373 2.3471861 2.7175905 2.6888015 2.4001250 2.3483519 2.3618588 2.1790913 2.7923513 2.1451626 2.0932762 2.0832649 2.1280518 2.3923945 2.3850924 2.4471629 2.1902938 2.3945201 2.3932737 2.3284562 2.6146634 2.2362476 2.2742717 2.2682982 2.6117764 3.0445884 2.2259590 2.2137059 2.0632483 2.2229314 2.5354713 2.6202404 2.6199689 2.3556911 2.6463585 2.2224370 2.9655025 2.5712595 2.4483157 3.1105058 2.5140793 2.2230413 2.4071589 2.3157565 2.7033639 2.3418130 2.1994603 2.7492588 2.2116758 2.6831283 2.8245393 2.6904238 2.6397123 3.0289493 2.2687854 3.0076683 2.7933798 2.6690811 2.4467979 2.1140028 2.5609502 3.4444260 3.7402905 2.5129383 2.1568201 2.3561182 2.2635176 2.2656565 2.2996805 2.6276273 3.1961101 2.2810067 2.1658880 2.8521374 3.0723255 3.3348017 3.0971518 3.3401703 2.6662106 2.4823135 2.4102227 2.7702930 9.0000000 2.4667029 3.1888119 2.6295931 2.4426332 2.4197558 2.6858780 3.0674310 3.0630915 2.2495823 2.2881252 2.2780454 3.3472875 3.2293874 2.5799567 3.7247557 2.3536423 2.1523494 2.6556951 4.0369848 2.2500724 2.2441939 5.2258180 7.8269238 8.9999986 4.2711999 3.3412858 7.0929015 5.8542931 5.8965651 2.7436227 3.4707912 9.0000000 3.2298378 8.9999985 7.4184874 4.4895269 5.5613930 2.7598508 8.7257375 6.4137057 4.8135702 3.8503707 5.8808406 9.0000000 8.9999990 5.9862032 3.4097123 6.0822618 9.0000000 4.4073167 3.7480498 6.2728136 7.7920348 2.5583568 3.0116249 2.8676599 2.8797647 2.9298918 2.7230351 2.2426460 2.9420072 2.6867217 2.5251799 2.9109680 2.7518567 2.4296326 2.8435964 2.6164439 2.5220135 2.5861139 2.8983640 2.5530364 2.4559557 2.6490973 3.3189318 2.8223156 2.7860954 2.6465357 2.7020034 2.8155631 2.3338897 2.5500769 2.9563433 2.5932484 2.8645920 3.2388440 2.5070031 2.8049633 2.7688829 2.5353437 5.9041841 2.9412912 2.5985468 2.8337930 3.1553859 3.0836097 3.5289590 3.2106992 3.0365697 2.9792485 2.6981058 2.9572405 3.5270161 2.6869143 4.7176565 2.3149732 3.0893532 4.1313174 4.6335573 4.2115142 5.1708462 4.7430746 4.4986819 6.8811783 4.6909673 6.2725327 4.6773417 4.8243134 8.5213615 6.7990729 4.8087974 5.7069736 4.6324460 5.0222246 5.3975019 4.4586207 4.8958293 5.5365108 8.4177240 2.7753857 3.0400697 2.6190291 2.8024692 3.2360200 2.7371834 3.2129183 3.0030406 3.4733184 3.0170737 2.5789075 3.0556020 3.2876710 3.0966138 2.8633981 2.7176910 3.1156063 3.0593397 3.1992117 2.9494608 3.5200205 2.5563919 3.4989626 3.0483243 3.0690868 2.7808509 2.8228935 2.7190653 3.2415024 2.8843845 2.9120663 3.0450195 2.8639924 4.2617775 2.9136555 2.9069478 3.6265390 3.4341729 2.9022035 2.9674972 3.2343152 2.3276677 2.8574369 3.5256061 3.4389651 2.5527608 3.4808166 2.7742301 3.1814869 2.7882029 3.2248427 2.5402344 3.0590156 3.6806025 2.6429439 3.1235550 2.2429363 3.5837061 2.5022438 2.9771741 3.0123578 2.9581937 3.0761541 3.6837003 2.7720477 3.9523252 3.0158427 2.7921695 3.3933010 2.3667351 3.1766415 2.6569074 3.1397673 3.0789603 3.1639478 2.7403599 2.8644963 3.7621051 3.5953952 2.8169646 4.1339763 3.9400521 2.9411121 2.9996661 3.0515207 3.5848938 2.8830867 2.8413365 2.7661626 3.0856225 3.0072941 3.0710776 2.6617921 3.1618835 2.8445638 3.2414825 3.2204773 3.2990714 3.3115384 2.7165663 2.9640095 3.3308777 2.8028874 3.4418432 2.8825778 3.3746135 2.4780857 2.8699543 2.9495656 3.6161195 3.1137214 3.2083667 2.9349697 3.2436265 3.4037252 3.1616010 2.8757245 2.6875295 2.7001790 3.1704658 2.2595976 2.7536280 3.3949589 2.8479779 2.9200508 2.7583524 3.2439886 3.3081192 3.0976727 3.1591428 2.4511804 3.0487682 2.7764030 3.2113743 3.2483665 3.8082363 3.1317108 3.7086451 2.9589679 2.0932655 2.4401343 3.1718960 4.6881227 2.8475062 2.7621344 2.5411577 4.0764797 3.5557394 2.9302197 2.7403068 3.5550295 3.4016196 3.0310590 3.6319297 3.5920160 2.7070659 3.7154311 4.9333404 3.7130556 3.8490868 3.2591339 2.9497718 4.0774784 4.3540087 2.8639983 3.5034756 2.0452687 3.5591185 2.8164517 3.1182608 3.8763127 3.1259679 3.5976422 4.1007432 3.4877410 2.8004850 2.8235698 3.0954533 3.4646453 3.2481987 3.2228932 2.5095956 2.8794670 3.2665730 3.2798436 3.5842098 3.1228477 3.4246850 2.8655520 2.5266225 3.0311233 3.0198747 3.2340100 2.7724220 2.9946376 2.8879030 3.3311894 2.9874382 3.6919129 3.2268746 2.7952299 3.4998051 2.8839819 3.1338375 3.0264060 3.0784004 3.0895841 2.7542661 3.9244215 2.9740896 3.1856640 3.1625630 3.9263332 3.5746190 3.0613687 2.8188307 3.6954006 3.4451476 3.5236474 3.1809422 3.9866242 8.5013797 2.9966532 2.5409255 2.7626398 2.7079231 2.5925429 3.6504287 2.4396851 2.8843711 2.9792098 2.4827229 3.6075961 2.5122153 2.3374726 2.0298623 3.1953786 3.1185719 2.8372604 4.4688025 2.5226536 2.8957985 2.4168315 3.2589233 2.9550696 2.2330824 2.5418991 3.4523618 3.2790997 2.2113729 2.9256619 2.7145463 3.2658893 6.1388079 2.7004186 2.5101623 2.5984514 2.4943778 2.1297615 2.4663928 2.2366155 2.4245534 2.7214222 2.5842062 2.8045176 2.4643386 2.4887376 2.4622031 2.4400457 2.5654637 2.4085398 2.2738207 2.2209419 2.4764452 2.4415301 2.6070386 2.5888540 2.4197438 2.8673635 2.1410174 3.0065801 2.7179261 2.4643285 2.7300645 3.4573191 2.3858316 2.6635481 2.4674477 3.2304120 2.5540374 2.2566855 2.3308410 2.7145262 2.7057085 2.6568849 2.0885027 3.2276156 2.8347926 3.0357512 2.7648387 3.3068213 3.3214848 3.2685819 1.6738245 3.0235829 2.4021336 3.5244944 4.7267614 4.4652965 2.4672123 4.6577043 2.3372885 3.5863790 3.5221757 2.5848692 2.4576947 2.7375343 2.9326518 2.5709025 2.8284274 2.7031494 2.7230521 2.4754519 2.7327826 2.6522689 2.6842470 2.6801863 2.4762310 2.8780285 2.7748324 2.6377225 2.4506574 2.5586630 2.7368175 2.6199065 2.6318868 2.8383867 2.6647128 2.4705003 2.7834557 2.5253404 2.5952714 2.6830194 2.8155294 2.2354286 2.8156974 2.6668577 2.9623445 2.4826334 2.7797003 2.9795292 2.2379486 2.6319404 2.8635804 2.5324465 2.6667802 2.4034810 2.7774828 2.5278463 2.7027327 3.3352512 2.4698358 2.3975771 2.5198636 2.8004138 2.4786369 2.6719663 2.3849629 3.0650671 2.6381101 3.1242483 2.8947110 2.6584135 2.8284855 2.7098960 2.9686818 3.1488010 3.4199776 3.0852886 3.0774614 2.9442530 3.0147679 3.0907515 2.9575671 3.1928693 2.7095695 3.3927303 3.2000009 2.7296400 3.2351257 2.8348471 2.7930001 3.2087448 2.6475259 3.1952673 3.2745391 3.0500570 3.2549995 2.9364577 3.2007766 3.4263184 2.8145866 2.9562096 4.4407712 2.8157569 3.5625912 2.8518226 2.9806759 2.5048346 2.5775652 2.8497900 2.6142506 2.9536943 3.0873413 3.0005249 2.6870403 3.3066418 2.9263208 2.8734665 2.6930921 2.9725738 3.0375644 2.7808568 2.8808508 2.8092951 2.7248290 2.9861274 2.6796703 2.5223467 2.8345483 3.0062122 3.2663422 2.5431979 3.4161858 2.8897911 2.3128074 3.3829995 3.7704715 3.2505318 2.9981131 3.7875236 4.9565801 3.0863599 4.1378083 3.9745272 3.9661170 2.9463248 3.0980468 2.5526592 3.7776719 3.5355725 3.3601408 3.6242920 3.4440092 3.2120670 2.7704816 3.2805972 4.1135047 3.5924160 3.2664730 3.1767404 2.5233230 3.9774638 2.6575827 3.0047207 1.5377920 4.0836453 3.1291749 2.8186515 3.7203508 2.6162621 3.9711486 2.8350727 3.0507643 3.0226999 3.7439341 3.6126372 2.7756267 3.4217652 3.7100957 3.2432413 3.1212604 3.6163634 4.5904603 3.5033225 2.9643807 2.6481830 3.8172738 3.7636011 3.9016544 2.5622041 4.2938574 3.7252408 3.9379692 2.6650195 3.6782070 3.2853901 2.9602719 2.4606447 2.5064086 2.7153417 2.6617710 2.6159351 2.6430174 2.3306757 2.3227225 2.3871643 2.6147226 2.5121125 2.5373023 2.6169402 2.4431777 2.5819402 2.2276588 2.3002983 2.7929789 2.6646132 2.4745226 2.5684553 2.3708258 2.2019101 2.6071271 2.4914711 2.2554757 2.2399764 2.8361034 2.3510827 2.3128797 2.3946125 2.8468751 2.3689439 2.9995139 2.6961769 2.2513085 2.8473343 2.6353410 4.1091216 2.6538241 3.1623044 3.9297428 3.6203482 4.1755918 3.7587595 3.5613740 3.4967071 2.5812935 4.3372077 2.2637906 3.7467285 3.6431545 4.0694451 3.8302022 3.5889686 3.7748199 3.7312210 3.8421730 3.6102760 2.8368125 3.7966587 3.7704026 3.7044136 3.6353907 3.6057903 3.6826581 3.6955514 3.7880197 3.6351686 2.7534178 2.6957147 4.4671498 2.4820844 4.4626738 3.1132339 3.0847207 4.3409001 3.1969274 4.4582575 4.1256766 2.7810908 3.3096352 2.3543857 3.2528545 2.3880198 3.4930162 2.8506313 3.0101644 3.3174322 2.8709986 3.0113399 2.8793612 2.8368921 2.8606582 2.7873855 3.0409944 2.8166330 2.9314708 2.8499164 2.6908799 2.6575897 2.8619925 2.7268903 3.1081691 2.7784951 2.6359064 2.9409162 2.3379085 2.8743531 2.8532106 2.5881442 3.0194803 3.0186883 3.0975463 2.9349843 2.5780789 2.9043460 3.4166194 2.8194449 2.5213067 2.6528878 2.9343890 3.1643315 3.0454324 2.8402452 3.1984556 3.0467239 2.8377959 2.5921983 2.8081129 2.8967804 3.1733316 3.1281266 3.2745443 2.8928671 2.7509213 2.3679728 2.4913800 3.1552200 2.8655509 2.3574276 4.7753283 3.0301418 3.4492953 3.0722481 3.4057500 3.0836959 3.1028450 3.0518223 3.3265592 3.0471891 3.1410220 3.5198895 3.0052613 3.5657585 3.0921824 3.3295724 3.1346618 3.3426712 3.0205707 2.9283445 2.8310308 3.3838497 2.9011549 3.0535271 3.4392043 3.0534571 2.8487486 3.5509657 2.9079375 3.0097253 3.4108466 3.6156440 3.0895537 3.2058370 3.9663190 3.2450394 3.2878674 2.8667905 3.4061480 3.3577683 3.5545108 2.9638900 3.1523133 3.3664343 2.9668899 3.3055467 3.4370101 3.4027861 3.5065236 3.7394699 3.1821817 3.5318054 3.4017063 3.8158380 2.6820074 2.7598120 3.1466176 3.6203508 3.3948189 4.0308223 3.4122607 3.9910737 3.2357782 3.1202543 3.7289107 2.9057625 3.1775517 3.1733269 3.1075662 3.4402433 3.0456978 3.2817733 2.9665895 3.2105673 2.9551864 3.4336874 3.2062416 3.1092361 3.7551153 3.0244793 3.5443835 3.0363108 2.6034993 2.4650764 2.8336523 2.6588900 2.3277761 2.8639919 2.4737376 2.7577862 2.5411773 2.6234791 2.5579886 2.9463982 2.5433003 2.5096263 2.5267905 2.6178268 2.5459249 2.8499473 2.5786188 2.7861886 2.9377532 2.7037533 3.2183538 2.6771061 3.3190893 2.7088685 2.5173012 2.9305066 5.1617779 2.6979633 3.5526630 3.3127227 3.0276677 5.9382720 2.6283752 3.3691955 3.2216394 3.2287062 2.7525702 3.0405137 2.7443149 2.8950370 1.7170321 5.5834105 5.5771332 5.0833985 2.7921839 4.7983769 4.6936352 4.2751991 2.9119242 4.1113073 4.3109316 5.3259587 4.6845036 4.2052774 4.5857180 5.3551661 3.4693127 2.5531886 2.6948838 4.4385011 4.4246991 6.8976522 4.0051390 4.7834791 6.1902481 4.2728199 6.1652230 3.7892324 3.2908017 4.4158321 3.7816376 3.2209543 4.0235975 6.4745673 6.1270876 6.5265175 5.4358686 5.4294259 5.2873529 5.1312706 4.5975329 9.0000000 3.6698695 4.6191307 2.7330537 2.7681904 2.5520282 2.8298499 3.4317282 3.1689740 2.9304778 2.9038334 2.6553788 2.9079910 2.5432094 2.3852021 3.2674531 2.8847781 3.3260167 2.8840299 2.5944250 2.9463448 2.9923141 3.6353217 2.9994845 3.2401927 3.4514110 2.2956382 2.8769855 2.7443460 3.0980254 3.3698079 3.4461282 3.3249064 3.6477263 2.9511084 2.6366887 3.5677608 2.8413736 3.2921233 3.0858750 3.6535513 3.0283689 3.3450422 3.0733260 3.3257608 3.5591472 2.9926531 3.0205324 3.2857491 3.8691369 2.5544542 2.9616726 2.3708728 2.9334489 3.8300734 2.6482199 2.5732881 3.3891410 2.7573440 2.7153619 2.6591279 2.8855838 2.6568573 2.6384232 2.4020441 2.8034984 2.4515898 2.8678656 2.9095961 2.8304905 2.7327667 3.1088696 3.1974263 3.2758782 2.9090263 3.4366856 2.7951054 2.7855593 2.5836683 2.4791732 3.0711359 2.5229911 2.9299129 2.7749220 2.8593627 2.9639750 2.8227619 2.8067110 2.6341833 2.7845631 3.1181210 3.0158770 2.8223158 3.1268914 2.8839397 2.5009108 3.9504843 3.7441517 3.6831833 2.3493553 3.7200488 2.7382836 3.7256445 2.8431473 2.2189436 2.9741136 7.8366261 4.6350977 3.6526326 2.6305931 2.6268408 3.1207537 2.3826411 2.4426771 2.2356251 2.4975228 2.4481017 2.6299848 2.3873413 2.5597098 2.4531803 2.3462753 2.4840164 2.4264297 2.4706759 2.6621489 2.6084148 2.4840224 2.2792696 3.2712264 2.4435261 2.4164913 2.3403891 2.5722549 2.6917155 2.4932069 2.3035698 2.3612470 1.6887062 2.6322771 4.0305047 3.4458303 3.4648099 3.4648099 3.5060665 3.5060665 3.5307318 3.5780876 3.5366729 3.4830688 3.6492433 3.3322436 3.8312803 3.4989551 3.4989551 4.0001576 3.6872827 3.4183377 3.5371004 3.9124165 3.9124165 4.0970981 4.0970981 3.4284386 2.9305220 1.6872756 1.6872756 3.3951598 2.9743622 2.2324383 2.2324383 4.2116620 4.2116620 2.2751788 2.2751788 3.8377953 7.4460832 1.8448735 
SPIPUN008132_KOG0315                                                                                                                                   2.8601150 2.9536871 2.9063792 2.8896033 2.4521489 2.6227349 3.0055875 2.7730255 2.4694496 3.1170204 2.0782938 2.6111625 2.6515365 3.5573362 2.4982809 2.9228962 2.8659193 2.3333592 1.9335930 3.2065993 2.2203631 2.5825929 3.2500599 2.3159696 3.1604313 2.9217960 3.4426137 2.5510702 2.8138704 3.2498965 2.5732527 2.4908048 2.5261439 2.4128203 2.6274462 2.8173316 3.2307952 2.4935393 2.5619276 2.7653171 2.4893635 2.6937621 2.2672890 2.6953861 2.5040116 2.5252232 2.5803653 2.1174754 2.5237171 2.5064508 2.5203333 2.1431983 2.5619851 2.8240401 2.5207691 2.3592008 2.5233016 2.8305818 2.4134602 2.7609246 2.6478483 2.4483309 3.0023791 2.1225115 2.4459924 2.5100427 2.4493176 2.9683833 2.7712521 1.9132940 2.6178583 2.7905460 2.9127406 2.3668663 2.3241685 2.7171222 2.4315544 2.7797088 2.8230747 2.4157535 2.3266892 2.4615040 2.2602855 2.7369116 2.8624992 2.9465926 2.3275844 2.5633688 2.5576180 2.6319855 2.7448213 2.4918544 2.6316693 2.5056167 2.6337851 2.5181655 2.5703538 2.4024296 2.4507276 2.4449522 2.5451231 2.4527106 2.4256826 2.5052446 2.2989615 2.4011059 2.3746000 2.4689441 2.3247459 2.4275503 2.5040529 2.4742246 2.5396304 2.5218578 2.4198085 2.4417858 2.5897388 2.4461836 2.4467629 2.3529775 2.6500396 2.7170729 2.4223828 2.3488935 2.4033253 2.7962674 2.4647857 2.3548935 2.7612075 2.2655825 2.7714304 2.6857164 2.8259380 2.8541592 3.1710839 2.3345657 2.3030578 2.4096196 2.0977159 2.3932937 2.2571894 2.1873657 2.2869746 2.5262881 2.5218171 2.8457391 2.2355056 2.2157239 2.0122247 2.0717358 2.5876045 2.4955854 2.2818627 2.3461394 3.6344057 2.1300790 2.4040096 2.3365891 2.3411111 2.1561276 2.2518610 2.4626642 2.1319614 2.7928551 2.4292270 2.1925995 2.5353952 2.1334335 2.0824809 2.0714632 2.1937346 2.4953097 2.3448448 2.2783571 2.5731722 2.2195712 2.4681312 2.0588481 2.1020007 3.1919198 2.8225143 2.7651110 2.6395674 2.7143144 2.8739820 3.0714242 2.8432442 2.6228526 2.8317703 2.7532782 2.9942954 2.4215314 2.6511604 2.7410813 2.5237893 2.5932859 2.4483433 2.4392946 2.6765366 2.6034065 2.7851538 2.5889344 2.8965284 3.2236357 2.7794500 3.0313633 2.6390768 3.0511261 2.7997059 2.9154145 3.0633513 3.1744626 2.9995541 2.7180307 2.9918963 2.4883391 3.0302351 3.2200782 2.5094141 3.1284259 2.3277692 2.7535551 3.0917266 2.5665128 2.8529058 2.7397605 2.9018186 3.7415707 2.8542053 2.2379363 2.9201215 3.1380072 2.6013130 2.8342762 2.7215692 3.0236847 2.3073141 3.1566057 2.7975574 2.5452756 2.9472918 2.8179230 2.4473987 3.0481578 2.8312477 3.1972250 2.8318179 3.0977613 2.8205911 2.7469968 3.2172503 3.2290607 2.8820984 3.0921909 2.5958686 2.8348226 2.5594081 2.6517339 3.3389320 3.1688023 2.5843619 2.8147420 3.0614844 3.0592546 3.1399898 2.6056306 2.2582052 2.2479895 2.7140521 2.4180291 2.5254237 2.4277717 2.5730277 2.6272524 2.1337812 2.2396840 2.2755244 2.4086711 2.0701583 2.2384185 2.2912343 2.1976462 2.4863156 2.0931037 2.2739136 2.5629090 2.4659760 2.0151983 2.0127292 2.5913342 2.4047165 2.1256264 2.2667281 2.6887963 2.6491575 2.6594567 2.3709829 2.7502130 2.5811778 2.7338221 2.5557495 2.7015888 2.7905791 4.5059156 2.3254993 5.0994001 3.1209602 2.9322025 2.9118072 3.0169779 2.9075840 4.6071940 3.1874662 2.9749647 3.1084465 3.4875245 3.5708278 5.0482494 3.0825468 4.4736783 5.0624049 4.5687352 4.7465478 4.3666567 4.4928392 4.7901001 4.1120945 2.4652120 4.5857423 4.8704733 2.0741442 4.0491638 4.4711354 3.8690581 4.3405572 3.1310254 4.6494822 4.3657839 4.7081068 4.3165744 4.3362413 4.3755541 5.3853395 4.7202418 4.0729628 4.3801159 4.6977324 4.1644225 4.1150771 4.7445737 4.7821913 3.5908845 4.8332186 3.3162195 4.3410615 4.2900657 4.5940069 4.0607400 4.7567857 2.8402410 3.2374706 2.6922181 2.9087778 2.7202042 2.6334225 2.8918474 2.7904085 2.6217498 2.7847134 2.6945655 3.0767651 2.9622417 2.7444479 2.7838892 3.2408795 2.8289396 2.8889608 2.6642609 2.8152132 3.1419641 2.9070238 2.7896064 2.9885527 2.8904181 3.0201227 2.8794676 3.0533365 2.7475589 3.0523968 3.1954370 2.7584830 3.0377235 2.7439646 2.6813192 3.1116990 2.9427033 2.9169302 3.2723001 2.7622693 3.0183836 2.8071740 2.9879839 2.6612941 3.2341317 2.9001171 3.0276984 3.2373638 2.8122591 3.3552659 3.6232988 2.8168500 3.1773581 3.3015929 3.2707560 2.2066523 3.4959632 2.4084552 2.3954107 2.3613720 2.3130302 3.0632493 2.9270046 2.4294777 2.6005654 2.5271834 2.1221010 1.8720745 2.1022333 3.9015588 2.0375799 2.4733644 2.8993354 2.9295070 3.2352896 2.9477695 3.0278581 2.7581650 2.9638286 2.4862751 2.4796594 2.4675615 2.4260529 2.2411008 2.1936122 2.4293029 2.1970625 2.1406679 2.6270184 2.2498992 2.2153822 2.6646038 2.1970610 2.4543114 2.2160677 2.1509982 2.1420302 2.3951929 2.4687834 2.5897709 2.3316180 2.3657237 2.5740065 2.7158527 2.5063605 1.9982562 2.6263040 2.7513458 2.4857038 2.5789216 2.9294237 2.7516484 2.3087397 2.8118738 2.7797122 2.6880091 2.5584037 3.0625084 3.1168317 2.9986985 3.0645370 2.7144195 2.9260228 2.5830497 2.5210989 2.8965010 3.2220099 2.6519297 2.3735723 2.6250879 2.9195632 2.5886450 2.7023494 2.5261622 2.4656787 3.1452536 2.6353175 2.6083068 2.2763100 2.3670638 2.4772755 2.5968610 2.5881622 2.8044898 2.5923959 2.4318237 2.3575773 2.7546636 2.8800105 2.3246648 2.9529516 2.5807297 2.6396528 2.5902903 2.8026718 2.5128146 2.9727353 2.8173976 2.5163870 2.2614978 3.2086593 2.8039779 2.6890836 2.7142104 2.4880491 2.9516503 2.3329164 2.8059961 2.2414254 2.9407517 2.9479338 2.2414254 3.2317135 2.9459247 3.1749091 3.1220440 2.9722500 3.3998829 2.9870689 2.9785555 3.0100914 3.0860149 3.1803200 2.9815423 3.1060143 3.1585333 3.0400357 3.0334640 3.0340446 3.2259411 2.9522810 3.0634542 3.1021549 3.0630203 3.0630443 3.0394465 3.1670983 2.8335605 3.1077044 3.3039598 3.2582606 3.2276555 2.9324358 2.9913426 3.0028602 3.0590044 2.8036204 2.7914589 3.0979683 3.4397925 3.9700276 4.1215905 2.5322239 2.9689297 3.2238997 3.3285280 2.9115046 3.0467544 3.0850483 3.4441446 2.7046951 2.5881836 2.4716593 2.7351143 2.7362429 2.6369950 2.6959311 2.5692198 2.8838051 2.7378865 2.9843359 2.6089337 2.9751014 2.8176561 3.1197301 2.7488078 2.7459839 2.6835867 3.0369055 2.6405700 2.6305622 2.7769156 2.7359686 3.0343959 3.1294104 2.6033468 2.7087699 2.7580548 2.7751063 2.7554230 2.7467976 2.8897179 2.6542372 3.8406796 2.9509415 3.2340739 2.4439546 2.5209453 2.9202171 2.7942945 2.2414136 2.4260289 2.6588062 2.7153833 2.7060962 2.8770172 2.6340742 2.8233832 2.8838115 2.2356255 2.7249472 2.6620509 3.0464923 2.7067014 2.8776469 2.7791618 2.8174809 2.9672809 2.6174667 2.5560826 2.7752797 2.0917618 2.8508440 2.6308790 2.3741284 3.2578233 2.9597579 2.5012754 2.5588147 2.6145477 2.2772028 2.8045197 2.3707115 2.5894667 2.5295896 2.5237161 2.3818051 2.3607154 2.2163295 2.5019889 2.3538297 2.6966761 2.7157877 2.7253772 2.4501208 2.6540817 2.6452793 2.6555268 3.2973062 2.3800479 2.4308491 2.2029898 2.6361473 2.3393090 2.7128748 2.4853943 2.6017855 2.2727515 2.2746319 2.7111595 2.3316442 2.3315232 2.2666053 2.4534131 2.3902766 2.2497634 2.5074823 2.5412579 2.3518710 2.5865989 2.5009726 2.3116846 2.3876689 2.7428456 2.5787623 2.4612021 2.4178436 2.7661105 2.3532567 2.5419957 2.5208666 2.5775151 2.1774827 2.4311633 2.5182433 2.9780348 2.9323530 2.8262636 2.6280815 3.0298529 2.4829922 3.4847329 2.4830564 2.1522608 2.0888257 2.2404471 2.2678013 1.9374767 2.4280775 1.9712084 2.0435027 1.9770148 2.5361034 2.1327059 2.1607487 2.0383919 2.0324773 2.4308013 2.4005527 2.3343331 1.9523636 2.2582896 2.7449961 2.8089254 2.4201986 2.6282450 2.6005619 2.6544070 2.2575777 1.9953410 2.2076465 2.5085581 2.2170114 2.2152645 2.5375492 2.1181615 2.6351112 2.5050782 2.2621273 2.5116083 2.6389815 2.2192832 2.2811627 2.4280016 2.3794678 2.8406648 2.5188917 2.0767157 2.3143389 2.4038722 2.2853683 2.3997783 2.0623216 2.3537868 2.9325551 2.7368417 2.4973807 2.6685739 2.2865042 2.6538857 2.3392139 2.7055689 2.4069909 1.6709981 2.9195426 3.8951351 2.5306405 2.8826801 3.8116289 3.5077042 3.5024113 2.7471307 4.9018799 2.9624482 2.8990483 5.0615324 4.1430740 2.5584582 2.5578249 2.4585487 2.5518856 2.7197579 2.6115033 2.3958107 2.5677800 2.5255055 2.6815976 2.5579919 2.3392244 2.5594883 2.7824161 2.7290222 2.6079504 2.9503070 2.6176179 2.4122144 2.8896494 2.7931474 2.4495216 2.5347351 2.9275577 2.7059728 2.9140863 2.4163630 2.6508978 2.6222395 2.4274513 2.8270432 2.7653574 2.5336297 2.6623020 2.8222225 2.6078214 2.8121206 2.4873536 2.5449604 2.5541281 2.5409600 2.5282251 2.7323697 2.3457445 2.5277727 2.7037002 3.1754219 2.6089335 5.5574021 2.2005885 2.5246597 2.2712458 2.4919510 2.3066247 5.1683912 2.1010074 2.6303115 2.2894507 2.5707623 2.3606605 4.1406218 1.9403775 2.6050249 2.1961403 2.4702324 2.3260560 2.5789085 2.7296566 2.2848385 2.5516631 2.6677713 2.2552632 2.5950409 2.0994408 2.4673057 2.3173386 2.4888593 1.7471981 3.1118815 2.8900996 2.7707936 2.4112161 2.6296720 2.7503389 2.8731644 2.1741444 2.2805223 3.0286041 2.5614581 2.4729330 2.9143224 1.5880785 2.1160852 2.6106087 2.5230816 2.7676444 2.3663275 2.6084313 2.2321808 2.7798593 2.7377796 2.7110396 2.6179557 2.6251136 2.5627964 2.6982356 2.5839804 2.5454048 2.4822248 2.9310431 2.8209282 2.9861117 2.7387674 2.5212652 3.2121883 2.6500619 2.8621542 2.9446627 2.6996725 2.7622688 2.7040845 2.3122899 2.4896000 2.6055258 2.7612938 2.7837840 2.8734034 2.3512915 3.0819286 3.4312644 2.6636825 2.7392070 2.9116117 3.2269727 2.6112185 2.8510399 2.4809684 3.0552947 2.5663885 2.7277577 2.6628963 2.4133491 2.3561294 2.5467374 2.5640890 2.8024170 2.4459305 2.7193503 2.2829463 2.8771675 2.7484275 2.7303262 2.4677768 2.2750275 2.2429872 2.6608306 2.4392501 2.6402153 2.7579888 2.4555693 2.5289067 2.3600186 2.3247498 2.7037806 1.8169287 2.8094112 2.5239720 2.4047793 2.6802944 2.4773253 2.7865713 2.2571950 2.4486291 2.6945373 2.8917955 2.6007550 2.9554909 3.0800382 3.4861219 2.5462619 2.5856085 2.5262450 3.0076391 2.4217481 0.0000000 0.5486389 0.6130640 0.5655826 0.9264569 0.5217249 0.5570963 0.5621286 0.6336855 0.6534949 0.8070621 0.6509793 0.6408990 0.6042514 0.5752226 0.8196957 0.6533703 0.6571181 0.8108748 0.7445293 0.8278578 0.7253267 0.7895463 0.7078515 0.8030985 1.0761481 0.8606555 0.7861679 0.7642301 0.6905793 0.4842063 0.6233453 0.7301098 1.0781642 1.1195349 1.2158007 2.1799868 2.4326223 1.7386619 1.7478025 2.4224136 1.8305703 2.1776788 2.2895017 2.1113016 2.1250959 2.1877654 2.2393352 1.9848104 1.8497705 2.3759758 2.2690135 1.6415652 2.5094329 2.5445099 2.0435152 1.5730634 2.2817323 2.3497172 2.1671696 1.7879743 1.7106918 2.5256753 2.2109589 2.7073489 2.1935622 2.4418231 2.0392268 2.0081145 2.1114586 2.2834786 2.6373587 2.0374573 2.4918708 2.8972718 2.5908369 2.3675562 2.9612186 2.0292248 1.9351821 2.2460798 2.7044188 2.5843983 2.8480769 2.2897081 2.3836363 2.8295101 2.4117048 2.6779350 2.7219262 2.2096391 2.2934553 2.5201712 2.6191897 2.5895486 2.6324474 2.4869109 2.3864096 2.5976893 2.8146626 2.4949509 2.3872214 2.7600690 2.4144427 2.7251469 2.7353191 2.7511321 2.5858550 2.5886025 2.3004661 2.4190935 2.5828460 2.5768785 2.5788009 2.6892425 2.6471580 2.4046789 2.5523866 2.5581044 2.6007263 2.6968362 2.9146194 2.5863917 2.8357658 2.8413395 2.7061398 2.0663167 1.9973449 1.9357520 3.1231066 2.0894612 1.8630050 2.2076650 2.0038977 2.1432064 1.9713288 2.1900226 2.0138620 2.1372885 2.0349994 2.0603418 2.5365203 2.0782066 1.9724231 2.2932209 2.6444445 2.9543623 2.0650720 2.0037956 2.3171814 2.0177779 2.1564110 2.3699343 2.7306579 2.8776169 2.4658989 2.6057634 2.5800865 2.6336478 2.2734454 2.4840902 2.3460027 2.7052006 2.6604148 2.5707543 2.7389654 2.3392077 2.4539708 2.5486714 2.7610071 2.6636624 2.6097236 2.5856371 2.6159887 2.7447049 2.3354176 2.8520799 2.6280467 2.2035516 2.1860049 2.2957258 2.2646911 3.3465135 4.0598590 2.3099287 1.9099532 2.2525292 2.8814602 2.1295947 2.7048038 2.8586322 2.5651334 2.2025485 2.2383211 2.2590589 3.1087571 2.8528620 2.9129101 3.3952437 2.5989568 2.9162314 2.5748521 2.9771221 5.6229466 2.2706230 2.9455433 3.0557514 2.2449524 3.2792744 2.7293090 2.4082020 2.8424821 2.5140935 2.3934002 3.8834025 1.9875789 2.8896243 2.5882880 3.0752136 1.8329584 2.2048106 2.7876069 3.3972535 2.7322930 3.0224308 4.3131285 4.3111618 5.1529479 4.4825665 3.2220903 5.0625811 4.3771229 3.9638889 2.6555842 2.8756303 7.7404727 3.6075752 5.6579105 4.5057565 7.6102573 4.2983244 2.9640441 7.4179141 5.1152161 3.2301704 3.2514657 4.6436106 5.2149896 7.3623131 5.4265785 2.5142763 3.5176562 3.7668337 4.9443758 3.6035833 4.6422246 4.1044464 2.5045227 2.1512659 2.3368643 2.3386091 2.3479649 2.2461868 2.5011821 2.4249009 2.5083449 2.3131235 2.4138822 2.7634018 2.5511432 2.5000447 2.4162318 2.5009265 2.5287488 2.5592023 2.4087921 2.4674582 2.5869094 2.6965680 2.5135033 2.5351226 2.4848435 2.5835283 2.3400948 2.6577618 2.5656660 2.8700505 2.6466707 2.6374000 2.7088339 2.5453985 2.5384639 2.4167927 2.4669137 4.0918798 2.9648528 2.2464318 2.5361984 2.8849761 2.6528969 2.6791693 2.6917223 2.8209372 2.6615795 2.8353084 2.5157638 3.3538394 2.7663065 4.4043547 2.7641361 2.6380661 3.6598358 3.8011723 3.9795274 3.6975186 3.9926552 3.8128361 4.6430319 4.1722948 5.0402963 3.8670253 4.6495295 4.6163579 4.0682746 4.3982562 4.0748654 3.8511440 3.8200116 4.1869019 4.1671341 4.1969428 4.4047228 4.5812331 3.0640546 3.2747065 3.0106736 2.9921062 3.2929549 3.0987654 3.2183202 3.4351049 3.2440113 3.2022579 2.9630713 3.2080276 3.2458151 3.4034597 3.1596971 2.9058127 3.4219287 3.0127983 3.3195014 2.9475725 3.5220835 2.8437650 3.2053508 3.2386190 3.2966263 2.8264105 3.2549201 2.7174382 3.1814724 2.7846487 3.3668033 3.0478245 3.0556958 2.9908025 3.0972959 2.8292439 3.1013254 3.2875392 2.9480026 3.5210044 3.3387242 3.2431809 3.0961998 3.5710122 3.2860491 3.2434861 2.8667773 3.3612218 3.4953703 3.5751886 3.4291968 3.2444498 3.7007316 3.6552623 3.4122982 3.3237546 3.1579540 3.1069550 3.3840854 2.8831638 2.8120785 3.3654086 5.7974487 3.5508573 3.2469122 3.8616513 3.4834228 3.5640210 2.7076046 2.3837301 3.4004217 2.0036803 2.4065620 2.7519304 3.2306914 2.6811943 3.0491296 2.9477553 2.7814049 2.5316761 3.5849590 4.1422584 3.2094291 3.0138233 3.3373371 3.4694633 3.3072506 3.4517575 3.2471947 3.2661571 3.1007673 2.9278910 2.7593955 3.0165294 2.7748505 3.0713942 3.6571438 2.9742626 2.7341128 2.4667042 3.0448445 3.1825597 2.8651718 3.2425922 2.9380381 3.0268949 2.7670348 3.0819029 2.7631145 3.1138122 2.7961687 2.8005141 2.8772551 3.2712078 2.9722188 3.0897236 2.6580806 2.9500623 2.6158240 3.1512029 2.5147764 3.4533614 3.4674334 4.0139713 3.1362816 3.2421025 3.2684566 3.0433983 2.4246119 3.1896807 2.4059236 2.7799527 3.1649416 3.5579107 3.2809490 3.5694723 3.7420837 3.3895454 3.1057838 2.9233985 3.0681464 3.0926504 3.7545020 3.0711681 3.1720717 2.7964938 3.5338313 3.2998775 2.8513854 3.1905197 4.3274837 4.2774057 2.6461518 4.6448025 4.2471702 3.4362885 4.8300297 3.8828546 3.4710030 3.2783666 2.9704055 3.5932604 3.6000677 4.5737080 3.6587463 3.8619263 3.1974593 3.5285002 3.4724511 2.9163188 4.3295786 3.4847818 4.2264353 3.7166817 3.1759388 3.1320992 2.8198249 2.8814457 3.1797768 3.1120991 3.1546624 2.6623987 2.6505327 3.2534972 3.1283351 3.1319093 3.1902247 2.9569246 2.8782463 2.9151611 3.2921291 2.7870252 3.0299377 2.9095742 3.3214273 2.9673474 3.3580685 2.9677906 3.1668172 2.8835365 2.8741161 2.7025813 3.3215231 2.8236901 2.9391763 3.1653315 3.2568903 3.0077436 2.7719605 2.9694310 3.4125558 3.2196824 2.6269141 2.9085456 3.0401556 3.1732336 3.1522292 3.1045067 3.6554813 3.0276176 3.1027330 5.4488316 3.4114332 2.1367429 2.8314971 2.9081224 3.3519581 3.4822395 2.5837314 3.5621171 3.6863034 2.9617511 3.1826787 3.6676307 3.2007926 2.1234945 3.3825444 4.0944803 3.1937247 3.3017739 3.3970915 2.8068284 2.6732801 2.6504572 2.7814298 3.2254203 3.2414374 2.9983191 3.4965941 3.1278009 2.5040126 3.3797419 3.7660686 3.2089773 3.4898202 3.0276106 3.2105338 2.7033835 2.9246678 2.8842898 2.9598012 2.8039562 3.1193658 3.3257993 3.0438143 3.1468578 3.0654190 2.8321271 3.1856412 3.1723585 3.0247527 2.9973026 3.1050741 2.9728231 3.1407414 3.1795739 3.3276296 3.0269181 3.2923062 3.0773202 3.1788737 3.3779926 3.4668514 2.7601392 3.4509773 3.5346970 3.3994876 3.0433267 3.1792163 3.1818792 3.0089115 2.6234035 2.8176475 3.7024522 2.9773056 3.2505837 3.2549778 2.6955504 3.4904604 2.6830160 3.4721917 4.5264025 3.4103269 2.6406774 3.6152057 4.3478181 2.4887016 3.6427326 3.4236025 2.5849247 3.8420280 3.3145931 3.2984419 2.6754217 2.7696278 2.8657751 2.6467326 2.7801938 3.0583689 2.7845433 2.7495296 2.8903970 2.9973232 2.7573481 2.7417387 2.8686280 3.0464179 2.6454385 2.9575683 3.0282236 2.7135072 2.6187536 2.8355866 2.8780416 2.9421464 2.4989692 3.3271712 3.1782344 2.7208882 2.6647429 2.8682608 2.8823663 3.2710198 3.3078369 2.7948669 2.9871020 3.0844717 2.9729112 2.7703239 3.3022471 2.8627326 3.2472471 3.0086647 2.9949576 3.0192077 2.9148345 2.6228164 2.9481770 2.9492677 2.7636171 3.0978063 2.8133052 2.8095902 3.1065385 3.1348523 2.9578850 2.7461345 2.7337349 2.9927163 2.6062218 2.9007876 2.7499551 2.7489896 3.3596617 2.8210639 2.9204716 2.6434177 2.9221543 2.9386783 2.6982461 2.8535390 2.9330152 2.6149900 3.4255124 2.9890991 2.6704004 2.5624743 2.8614201 2.8804950 3.4157246 2.6586159 2.6172894 3.0543428 3.1024597 3.0691084 3.1222663 2.9274217 3.2403522 2.9785463 3.2367106 3.1148763 3.3465076 2.5694493 3.9735887 2.4989224 2.7729733 2.5279701 2.5339745 2.4444458 2.5584784 2.4442680 2.6298892 2.4097632 2.8468354 2.6264272 2.7375142 2.8341415 2.1644857 2.5210667 2.7768440 2.6394927 2.5027296 2.6970791 3.1154738 2.4335119 2.4291280 2.8183408 2.5099809 2.3182127 2.5749866 2.7799367 2.8501168 2.4129906 2.5839957 2.3479048 2.6508912 3.2046838 2.8532724 3.5745160 2.5208298 2.9545466 3.6071180 2.2164326 3.2015585 2.7108620 3.6028149 2.8306320 2.7869343 2.3862903 3.5113776 3.3518236 2.7879118 3.1335497 2.8938907 3.2261336 2.9115353 2.9726502 4.2199268 3.4003925 2.7665690 3.4407996 2.8574940 3.2493237 3.2622322 2.9328481 2.0480506 3.3470747 3.8049249 2.6221577 3.2968120 2.8467213 3.3371848 2.6637891 3.0703959 3.1484880 3.6879195 2.5980808 2.1609476 2.6551583 3.5479868 2.7793095 3.3414679 2.8536289 3.5925519 2.6767520 2.9247863 2.9486722 4.9007876 4.4952280 3.3927938 2.7620763 2.9593926 3.2143967 4.0142245 2.7674205 3.5897333 3.2012520 3.5426790 2.7005967 2.6487606 2.6151108 2.7037862 2.6475699 2.5944646 2.5013704 2.6621278 2.3627247 2.5222706 2.7253149 2.5855231 2.5886621 2.7577837 2.3854233 2.5655527 2.4818811 2.7946461 2.7287002 2.5684454 2.5764994 2.6388587 2.5768937 2.7026098 2.5019846 2.3261158 2.5471836 2.5971646 2.3447898 2.4625337 2.4837585 2.7306571 2.3399208 2.7037576 2.3819934 2.6314050 2.9047884 2.3281778 4.3667109 2.4618688 3.5921753 4.3191923 3.9606960 4.0591620 3.9937882 3.9301965 3.5996180 2.7298811 4.3516736 2.5618105 4.2409070 4.1239383 4.1605523 4.1814145 4.2827353 4.3209526 4.0756706 4.2944674 3.9817784 2.8362172 4.3370490 4.1253289 4.0608786 4.2771938 3.9929138 4.6306989 4.4131192 4.1226346 4.5032023 2.9688085 2.9439952 5.0882754 2.9678877 4.4680687 2.6534281 2.9180817 4.1415583 4.8486934 5.1692878 4.2255250 3.1747775 3.4692460 3.1672314 3.0922185 2.3877312 4.3762373 3.0664503 2.8263984 3.7300542 3.2404352 3.0046957 3.2797698 3.1713332 3.0480456 3.0205848 3.2037631 3.0504227 3.1778735 3.0610476 3.2566508 3.1887506 2.9600345 3.0959392 3.8390950 3.3123018 3.3758556 3.2385391 2.9551638 3.0344278 2.8762993 3.0395577 3.6926205 3.0966301 3.4782213 3.2622501 3.0856089 3.5557750 3.3585514 3.6874870 3.0470533 3.5444719 2.9952365 3.0434558 3.1335663 2.9868699 3.5504678 3.3993191 3.2240676 3.2107683 3.1797054 3.2734066 3.0246162 3.7109386 3.2880951 3.3244253 3.2323704 2.9399058 2.7630182 2.5750194 3.8596933 3.5922663 6.4990715 3.5670270 3.1430952 3.1476603 3.1447904 3.2809362 3.1962857 3.2784689 3.3406322 3.2654005 3.2503893 3.3729511 3.2809795 3.2273228 3.3193888 3.2104716 3.1848912 3.6096813 3.1037746 2.9063354 3.1520816 2.8598622 3.1459481 3.0807452 3.0892912 3.1978858 3.3524728 3.2883813 3.3212444 3.3747975 3.1121532 3.4913324 3.0305674 3.4015890 3.0492845 3.1842357 3.2294236 3.5110444 2.9581005 3.8329275 3.5181058 3.2296164 3.4438031 3.4245217 2.6035944 3.5274714 3.2833601 3.1234806 3.4795830 3.2793239 3.4123801 3.3620840 3.4485457 3.0723641 3.0063779 3.2600379 3.1507450 3.2243500 3.1916794 3.5419077 3.0448358 3.9894231 3.1217414 3.6295635 3.8321041 2.8577558 3.0511837 2.8740170 3.3192588 2.9007761 3.2242138 3.3048173 2.9281883 3.2110237 3.1822698 2.9504190 3.5050182 3.0416240 3.3613166 3.0769284 2.9453074 3.0675990 2.9522376 2.8045744 3.0128410 2.9627382 2.8022681 2.7223954 2.9311711 3.0397616 2.7862421 2.5816474 2.4464451 3.1319990 2.7920724 2.8284402 3.1568078 2.8751422 2.7921793 2.9615475 2.8577770 2.9094764 3.2580813 3.1365013 3.2427324 3.1902422 3.3571754 2.9489850 2.8980393 3.0776258 5.5996234 2.8468459 3.4288293 3.0235949 2.7799004 5.8651133 3.0890437 2.9203735 3.6172864 3.2390223 3.2452182 2.7801945 2.7277102 3.0260751 2.3646176 4.6911635 4.5183850 4.4750623 3.0200056 4.1552841 4.6317128 4.0902998 4.2543871 4.6872561 4.7130244 3.9512268 4.5218003 4.0231695 4.9361667 5.9586237 4.1556563 2.9443059 2.5532042 5.1721421 5.4156538 6.2823661 5.1340934 4.4151433 5.1538249 5.0975101 4.6664648 3.7041764 4.9853300 3.8673248 4.6716059 5.0554517 5.7894296 5.7308566 5.4298773 4.9264074 5.8701229 4.9700392 5.4506391 4.0208940 5.3209327 7.2806744 4.5004861 5.8158174 2.9823631 3.2342514 3.4708183 3.0086477 3.1249552 2.9819796 2.9729174 3.0844751 3.0614553 2.9322023 3.3381833 3.2226255 3.5046286 3.0042982 3.5337951 3.1433730 2.7592034 3.6692957 2.9604541 3.8658738 3.5428867 2.9515374 3.2855798 3.2265977 3.2260711 2.8255147 3.5876134 3.0301946 3.1036271 3.2173414 3.8719256 3.5961078 3.2242764 3.3652775 2.9210086 3.5590754 2.9239110 3.6833429 3.3917305 2.8961163 2.5791706 2.9146194 4.0618554 2.6358929 2.8423388 5.8746352 5.4882728 3.4589308 4.6776407 3.1377999 3.3152536 3.6575672 4.0684500 3.2655857 3.7018915 6.0933417 2.7614312 2.9649766 3.0793789 2.9289494 2.9405771 3.0225784 2.9070896 2.9008193 2.7189563 2.9319987 2.7206004 2.8767376 3.3442588 3.0759752 3.2037966 2.7480303 3.6321546 3.1313592 2.1978789 2.6379463 2.7683474 2.8962994 2.6770733 2.6335147 2.6158477 2.7153374 2.9281234 2.5678351 2.4070310 2.7535759 2.8303436 2.5758197 2.6065014 2.6975906 2.8324819 3.2575694 3.6598930 2.9512176 3.3881537 3.4711630 2.6611486 2.8559401 3.2916812 3.4070136 2.5326195 2.9979421 3.6142186 9.0000000 5.4227784 2.3707006 2.4372125 2.3518143 3.1379820 2.2883774 2.3435225 2.3175960 2.3217629 2.2388993 2.3735202 2.2285072 2.2478377 2.2724816 2.2085560 2.4700687 2.2479284 2.2878528 2.4119062 2.4282822 2.2962414 2.0801246 2.6595334 2.1363170 2.2809272 2.2915273 2.3595348 2.4369042 2.6153586 2.4205969 2.2542481 2.2289372 2.7375623 4.0412427 3.0939475 3.5276522 3.5276522 3.6239623 3.6239623 3.6521619 3.6418458 3.4858254 3.7693430 3.6520781 3.4393349 3.9407507 3.9846491 3.9846491 4.1055648 3.9560368 3.4921101 3.2697749 4.1526819 4.1526819 3.8932775 3.8932775 3.7007430 3.4201838 1.8477980 1.8477980 3.4351635 3.3281799 2.1778013 2.1778013 5.4515618 5.4515618 2.3940378 2.3940378 3.4464972 8.9999987 1.4670952 
KLENIT003668_KOG0315                                                                                                                                   2.6384880 2.9189300 3.0432623 2.7885364 2.8005182 2.5883551 3.1503193 2.6855564 2.2548026 2.9773441 1.7607082 2.7361277 2.2977648 3.5859678 2.5490816 2.7043916 2.4147838 2.1380361 1.8694801 2.7802465 2.3842066 2.5530811 3.0746907 2.0916348 3.1971762 2.8349491 3.2566529 2.4375553 2.5750046 3.1282079 2.1763130 2.2694827 2.3825914 2.0706739 2.6021021 2.3745089 3.3299572 2.3577287 2.3070969 2.6704582 2.3773549 2.7573504 2.3955750 2.3907649 1.9898737 2.3295458 2.2560845 2.2095449 2.2108809 2.2408080 2.2511573 2.1136113 2.4835834 2.3962468 2.4242813 2.2322668 2.7939874 2.1045730 1.9684564 2.4617816 2.6935013 2.1976116 3.0358009 1.9390971 2.1676514 2.2748064 2.2290315 2.7680445 2.5384402 2.2009162 2.6116107 2.9092474 3.1557979 2.4215408 2.3205386 2.4714241 2.6291162 2.8517433 2.3939739 2.2190139 2.2018158 2.2939409 2.4150362 2.6051770 2.5493958 2.7875882 1.9789808 2.0999865 2.4465646 2.2612386 2.3957216 2.5391711 2.5308612 2.4511138 2.6599913 2.5198134 2.4065937 2.4377866 2.4472932 2.4554876 2.4791753 2.5141556 2.3972545 2.5748313 2.3684080 2.4735497 2.3661521 2.5854007 2.5110699 2.3939597 2.4274388 2.3591123 2.5742685 2.5505448 2.3844089 2.4257260 2.5398063 2.5263769 2.4065220 2.4331016 2.6332310 2.8193832 2.4478788 2.2273028 2.4369990 2.6291101 2.3253598 2.3701476 2.8407299 2.5757919 2.8224803 2.7352794 2.6818631 3.1518826 2.8157369 2.1929210 2.2558660 2.2463884 2.0220330 2.1908068 2.2052667 2.0881208 2.1867976 2.4210860 2.3239974 2.5735806 2.0181167 1.8707864 1.8729755 1.9047873 2.4515827 2.3101141 2.2035593 2.4935734 2.9938940 2.0050962 2.2056792 2.3463859 2.2114849 2.0591752 2.2403315 2.2642686 1.8897555 2.5311429 2.4749394 2.1682711 2.5131245 2.0267053 2.1630971 2.1330815 2.0870300 2.3974086 2.1295474 2.2246948 2.3905756 1.9593596 2.1800245 2.1559405 2.1729750 3.0139459 2.3612273 2.6483914 2.5800189 2.8107755 2.6660923 2.8423678 2.8221696 2.7019318 2.6492263 2.5490318 2.6680511 2.5453650 2.4201322 2.7428604 2.3919560 2.4122776 2.5305852 2.6087984 2.5879251 2.8063675 2.7565511 2.3743757 2.7372368 2.8478322 2.4308668 2.6010464 2.5863956 2.7642064 2.6166917 2.6322046 3.1055184 2.8780079 2.6724648 2.4731540 2.7019920 2.4531996 2.8966468 2.8289247 2.5750436 2.6829670 2.3898029 2.3538879 2.9189851 2.4051898 2.7657694 2.5707375 2.8483876 3.2595951 2.4789425 2.3744574 2.3822602 2.9167453 2.3043476 2.7246551 2.9024105 2.8823363 2.6638892 2.7821393 2.4921224 2.5809677 2.6499695 2.6149464 2.3219843 2.7107348 2.5060563 2.8674418 2.7311140 2.7774830 2.4743803 2.7937032 2.9811960 2.9192785 2.5792697 2.6152925 2.4029137 2.5601639 2.6984816 2.4235124 2.9066699 2.7045229 2.4805368 2.7610648 2.8126618 2.8570530 2.7130025 2.1505240 2.0304830 2.0195077 2.4237795 2.1606292 2.3936183 2.1925873 2.4444776 2.4465089 2.0539943 2.1353033 2.1501865 2.0420937 2.0183219 2.1807574 2.2497265 2.1914590 2.3447205 2.0671229 2.3285926 2.2299616 2.0587068 2.0312348 2.0653976 2.4996761 2.1728238 2.0409971 2.2534641 2.7809121 2.5536666 2.6626600 2.1050403 2.3170372 2.1344411 2.5579618 2.3391972 2.6882735 2.8268961 3.4223811 2.1799544 5.0677334 2.8940205 2.6298867 2.6669060 3.1926201 2.4596333 4.2997687 3.1723159 2.7374397 3.0610870 3.4302881 3.6627103 4.9416326 2.9117154 4.1315278 4.6831521 4.4531510 4.2406925 4.2421078 4.3622077 4.7795406 3.7501838 2.1160031 4.1316524 4.6924272 2.4007421 4.2096604 4.2830735 3.8533273 4.3693726 2.8891462 4.4488794 3.9730064 4.7264666 4.1384428 3.9652505 4.0313388 4.6710146 4.3275019 3.9009870 4.4049407 4.5244655 4.0332886 4.6242775 4.6510469 4.3528387 3.5701815 4.3658861 3.1425895 4.0115328 4.3098837 4.2056227 3.8406476 4.3668424 2.6865345 3.2470782 2.5562605 2.7889132 2.6367604 2.6518189 2.7567579 2.5853195 2.8495178 2.8226180 2.5424042 2.8562375 3.0022607 2.7297893 2.7548552 3.0043790 2.5289225 2.7547294 2.7680948 2.7498610 2.9449234 2.9715291 2.8189121 3.1786319 2.8400323 2.8717548 2.9149768 3.0106037 2.5823591 2.8902510 2.8468182 2.5489890 3.0659299 2.7373780 2.9529451 3.0559084 2.7836429 3.0704156 3.3569832 3.0371867 3.0069576 2.6034058 2.9509092 2.5343194 3.1906535 2.7342139 3.0087522 2.9262591 2.8755858 2.9352296 3.4392603 2.7556148 3.0869225 2.8746271 3.1803154 2.1824273 3.4422171 2.3693634 2.4229036 2.2296442 2.3871010 3.0530651 3.1376281 2.5376612 2.3577548 2.4550054 2.0100793 2.0070346 2.1523630 4.0848172 2.3794874 2.6417033 2.5885048 2.9146685 3.3271693 3.2157463 2.4742398 2.7599232 2.7544364 2.4310750 2.6149953 2.5540657 2.2362262 2.3092444 2.1159182 2.4591170 2.1001010 2.2039475 2.5379252 2.1647440 2.2339322 2.7253593 2.0183391 2.3360083 2.3605966 2.1453766 2.0567922 2.2245504 2.4781591 2.4873367 2.4007627 2.4804346 2.6647959 2.5397388 2.4635855 2.2196300 2.7623078 2.6848072 2.4464194 2.4270843 2.8477495 2.5929366 2.2065905 2.8243501 2.5880400 2.2553949 2.4388323 2.8881280 2.8767994 2.7631000 2.9873113 2.8191342 2.8902267 2.2848172 2.4205983 2.8351137 2.8018572 2.3568804 2.4968964 2.4554206 2.6076805 2.4833049 2.5288146 2.4607324 2.3274893 2.7266498 2.3364568 2.5081830 1.9556092 2.2667980 2.1836048 2.1578283 2.5441539 2.6960973 2.3212439 2.3841815 2.0048183 2.7627188 2.9864833 2.0319020 2.5256892 2.4239834 2.7612864 2.4405885 2.6092766 2.5294095 2.6968233 2.4856907 2.3674726 2.2878486 2.8212704 2.5158608 2.5432136 2.7105765 2.1645694 2.8507217 2.5006057 2.6484784 2.3881515 2.7580497 2.6653865 2.3881515 3.3533639 3.1603392 3.0753157 3.1134315 3.0055131 3.3707563 2.9365192 2.9102438 3.0019237 3.2866010 3.1951485 2.9549816 2.8708981 3.0716334 3.0182065 3.0232221 3.1323528 3.1471200 3.3659271 3.1519628 2.8861917 3.2495373 3.1785780 3.0156268 3.3031540 2.8964545 3.1630829 3.3030570 3.0325317 3.5019060 2.9719342 2.9922030 3.1090410 2.9376271 2.9525398 3.0788092 3.3838367 3.3184873 3.4150478 3.7417721 2.6923948 2.8431787 3.7923374 2.8069008 2.6612113 3.0965807 3.2956346 3.4935769 2.4793988 2.1573942 2.0614300 2.2685826 2.4169024 2.3390303 2.4409567 2.1784864 2.4131052 2.4947201 2.4071375 2.1036383 2.5700940 2.6480681 2.5804634 2.4629125 2.1684069 2.4502246 2.4396844 2.7872657 2.2751452 2.4563296 2.4993452 2.7358740 2.6520065 2.4396662 2.4233765 2.5699539 2.1265719 2.7001817 2.5099283 2.4383362 2.4546214 3.3873179 2.6644723 3.0484796 2.3133604 2.3818544 2.1867204 2.4487789 2.1577339 2.1389132 2.5318731 2.4618507 2.5022837 2.4950253 2.4110523 2.6029390 2.6277283 2.2374063 2.8349651 2.4183676 2.5219611 2.5577545 2.7082297 2.4637815 2.3697795 2.6512414 2.5324388 2.4012845 2.5290737 2.0246888 2.6568546 2.4197857 2.2401603 2.9205232 2.5078997 2.4082111 2.4683534 2.3506057 2.2037364 2.3716641 2.3390304 2.5300424 2.2620082 2.6281371 2.1356752 2.0862361 2.1598859 2.4363754 2.2550679 2.4209617 2.4427820 2.6125289 2.2287800 2.4890606 2.0647114 2.3542464 3.0423330 2.3966930 2.4547522 2.2401349 2.4648329 2.3556313 2.7536162 2.3585564 2.5218967 2.2311719 2.3681942 2.3818489 2.1439404 2.3117469 2.1884894 2.3322917 2.3131919 2.2609295 2.4681319 2.3816759 2.4031937 2.5311840 2.2479326 2.4492987 2.2972720 2.6765438 2.6312837 2.3613735 2.3609906 2.6040077 2.5797540 2.3962369 2.3521303 2.5188638 2.2733541 2.3148183 2.5466918 2.8465883 2.7932925 2.4171447 2.4100594 2.9900096 2.6969157 2.9526409 2.4221876 2.0241506 1.8838991 1.9001202 2.1914935 2.0041474 2.3407432 2.1604146 1.9788437 2.1125919 2.6396891 1.9463731 1.9584991 2.1423613 1.8409856 2.2701337 2.4635914 2.2260485 1.8567933 2.1261913 2.4492333 2.7415701 2.3088928 2.7354187 2.6547492 2.1565124 1.9673953 2.0558077 2.0237264 2.2159069 2.2170838 1.8896919 2.6787477 2.6289171 2.3275569 2.2862658 1.9918219 2.5145795 2.3611451 2.0917413 2.1282213 2.5347884 2.2157416 2.6234981 2.2753673 2.1658435 2.2167243 2.2151846 2.2623163 2.2886435 2.1447985 2.3597393 2.6527524 2.3897959 2.4316398 2.9090595 2.2717321 2.2731720 2.0863959 2.7113014 2.1339925 1.7584358 2.7832455 3.9054946 2.6824791 2.7547610 3.7331781 2.8721370 3.6803001 3.4340687 4.0409790 3.0880143 3.0843056 4.5703417 4.9827299 2.5824798 2.3502226 2.4948352 2.4859175 2.5579350 2.4127604 2.3962041 2.3747834 2.3851605 2.6554966 2.5040202 2.2330230 2.3352546 2.6252200 2.6877406 2.5577091 2.8144044 2.5588466 2.4951941 2.6885033 2.4624814 2.3098428 2.2522712 2.8006550 2.5364528 2.5859794 2.1496291 2.4777833 2.4972199 2.1075557 2.6897147 2.5297771 2.5343740 2.5604841 2.6210573 2.4062442 2.5959454 2.1078409 2.4937914 2.4489121 2.2161321 2.5529899 2.8158042 2.4467015 2.5130909 2.5563111 3.1851063 3.1456019 4.6385705 2.6761067 2.0189053 1.9780236 2.1169137 2.1717399 4.6329579 1.7194001 2.3897331 1.9943505 2.3290905 2.1231846 3.9902932 1.9595157 2.4467218 2.2808157 2.4891928 2.2752880 2.5394104 2.3232872 1.9928034 2.2932851 2.4500022 2.1444543 2.2745711 1.8603383 2.2778100 2.0098428 2.4229618 1.9622024 2.8619853 2.4234131 2.6068622 2.1673568 2.4305903 2.6821117 2.6719250 1.8454949 2.3037751 2.8098743 2.5104196 2.2788352 2.5092341 1.5201093 1.7578750 2.5158218 2.2794879 2.5876953 2.2114047 2.3837141 2.1822897 2.4539121 2.5988971 2.5044434 2.3249087 2.3988569 2.4609683 2.5369172 2.4867296 2.3717860 1.9649259 2.5163365 2.7337574 2.8214433 2.6090854 2.5104218 2.9772881 2.4389165 2.4974046 2.6412890 2.5118975 2.6853044 2.6823669 2.0601102 2.2831178 2.2300159 2.4217523 2.5957159 2.6842027 2.3673723 2.8302693 3.1618084 2.5104290 2.3303765 2.7118638 3.1826680 2.5687236 2.7896634 2.0228297 3.1806578 2.4741173 2.6365570 2.5048051 2.2555578 2.1516251 2.2987824 1.9958720 2.5029987 2.1809056 2.4621491 2.4320071 3.1360794 2.4050074 2.3621537 2.4230067 2.3202063 2.1357008 2.3921905 2.2677028 2.6828318 2.7508666 2.0442431 2.2563549 2.2963500 2.3912406 3.0823002 1.7500524 2.1705746 2.4717684 2.7772760 2.6268499 2.2738814 2.4174503 2.0768089 2.5303809 2.3775880 2.6620085 2.6550344 2.6034300 2.5709982 3.3840144 2.3652186 2.7222433 2.7735851 2.9223105 2.4000543 0.5486389 0.0000000 0.4428305 0.5399406 0.8866167 0.5706299 0.5099821 0.4708757 0.4952506 0.5947952 0.7492359 0.5617692 0.5576706 0.5335443 0.4495425 0.4340424 0.5988293 0.6271634 0.8085524 0.6827504 0.7642143 0.7576594 0.7294107 0.6938612 0.8247740 1.0122038 0.7939405 0.7886653 0.6707418 0.5990758 0.4440249 0.7494165 0.5811949 0.9820948 1.0391535 1.0697710 2.0152667 2.1414699 1.8361218 1.9073575 2.3671368 1.8575329 2.2831171 2.1995380 2.2079562 2.0975529 1.9974151 2.2395215 2.0727534 1.8697462 2.0622067 2.1330822 1.5806611 2.4248827 2.4355910 2.1339015 1.7037064 2.1681236 2.1270089 1.9525769 1.7855020 1.9370788 2.4946154 2.4412202 2.5391114 2.0848264 2.3654602 2.0188283 2.1201861 2.0392087 2.1477006 2.6094203 1.8568473 2.3248090 2.6267402 2.5556396 2.3027394 2.7741392 1.9813877 1.8913044 2.1246327 2.7669316 2.2970188 2.7004794 2.1274381 2.2365394 2.5102307 2.3954585 2.5611281 2.6468413 1.9974139 2.2337336 2.5557516 2.4232657 2.2512089 2.4701559 2.3683446 2.3441655 2.3692326 2.7973031 2.3317827 2.2088932 2.6563531 2.3580671 2.4181301 2.5969398 2.5599362 2.3170722 2.4379007 2.2182600 2.2557284 2.3794967 2.2493934 2.2421026 2.4112978 2.5164648 2.2272718 2.5192213 2.3614996 2.3322303 2.6356933 2.7483390 2.5954787 2.7308857 2.6541238 2.4814321 1.9156021 1.8820157 1.8264481 2.8873788 1.9704160 1.7988209 2.4082762 1.9397344 1.9492064 1.8781090 2.0618089 1.8668720 2.1069668 2.0013186 1.9779547 1.8440733 2.1457080 1.8376124 2.0989153 2.4391327 2.6415308 2.2779489 2.0562400 2.1947072 2.1218983 2.1838094 2.1177295 2.4555867 2.4278626 2.3981085 2.4367003 2.3434420 2.4278130 2.3888681 2.1998086 2.1368561 2.5397981 2.3892033 2.1381717 2.4489962 2.2906594 2.2865532 2.2694046 2.4163284 2.4906656 2.2572898 2.4768528 2.4207103 2.5490229 2.2644081 2.6444858 2.4325611 1.9527896 1.8648825 1.9733330 2.2131750 2.9456434 4.2768768 2.1028565 1.9326900 2.0718174 2.4322368 2.0664523 2.1551777 2.6123515 2.3504135 2.4969244 2.1393757 2.3119117 2.5819709 2.6732192 2.5688761 2.9277425 2.4666349 2.4624853 2.2233059 2.6667428 6.5111617 3.3863800 2.3361565 2.7493829 2.3546199 3.1101915 2.8351157 2.5151525 2.5818264 2.1954499 2.2648076 2.8679456 2.1453229 3.1663848 2.5315706 2.8911183 2.0256170 2.3428666 2.4513557 3.2352082 2.3341728 2.7314795 3.8515392 5.3448431 7.5391105 3.8983849 2.8264258 4.6081980 5.0680506 4.4277816 2.5730266 2.3908194 7.7279893 3.2335741 6.4472779 4.4676301 6.4017140 4.0337057 2.3390597 6.8193095 5.1075413 3.0569629 3.8070668 5.1024692 5.2624995 7.7835954 3.4819661 2.8005959 3.4391706 4.0845082 4.8120425 3.6237946 5.0875525 4.0193457 2.5639093 2.4826391 2.5222528 2.4169455 2.5352605 2.5201468 2.4150824 2.6970386 2.5435175 2.4751504 2.5788225 2.8838928 2.5544460 2.3954502 2.3148794 2.5432799 2.6675344 2.6906000 2.5442315 2.5014152 2.5529063 2.8766457 2.8371205 2.5963491 2.4907685 2.5077566 2.4237209 2.7193342 2.4527026 3.0596669 2.8720278 2.8030937 3.1293921 2.6202147 2.8058812 2.6421523 2.5278621 4.9091385 3.2166895 2.4314316 2.6324536 2.8241127 2.7231805 3.0070115 2.6776351 3.1320471 2.6542986 2.9068075 3.0203178 3.3050458 2.8192318 4.8808343 3.3702490 3.3605842 3.9684294 4.2646925 4.5728391 4.6686043 4.2634766 4.3926980 5.3829032 4.3511526 5.2340179 3.6798558 4.5182340 5.7078778 5.3504092 3.8488741 4.9367911 3.9313430 4.7735520 5.2285448 4.3008563 5.1845998 4.4184362 6.1141875 2.7893546 2.7779022 2.6774967 2.6902860 2.8849901 2.7052571 2.9560662 2.9332363 2.8562739 2.7051237 2.6682852 2.7692280 3.0113332 3.1774533 2.8568282 2.7356821 2.9674098 2.7134971 2.7667451 2.5488342 2.9497096 2.6629572 3.0492110 2.8542765 2.8898411 2.8028822 2.7830617 2.4143024 2.8680589 2.5784888 3.0843493 2.5950025 2.7337440 2.7192884 2.6934936 2.5874881 3.1289070 2.9140655 2.8060402 3.0100861 3.0527128 2.9037250 2.9697031 3.4089143 2.9784631 2.8440985 3.2107891 3.1231550 2.9671681 3.4634632 3.4579130 2.2897528 3.3147563 3.2118468 3.3617466 3.0106209 2.6387591 3.2170870 3.0232530 2.8799269 2.7579418 2.4833591 5.7725998 2.9212210 2.4497437 3.4534611 3.3608664 3.9116034 2.8046221 2.1025099 3.3623156 2.8106773 2.6649563 2.7995876 2.7993321 2.5910272 3.2765907 2.6663162 2.9199330 2.7152408 2.6312836 2.9231934 3.2037999 2.8125232 3.1029336 3.3960725 3.0474507 3.3639406 3.1368800 3.3442751 3.1162731 3.0079268 2.6252039 2.9068836 2.5549389 2.8390890 3.3884522 2.9631465 2.4764819 2.4328224 2.8484935 2.8371478 2.5703314 3.3434406 2.6125477 2.8962773 2.9192468 3.0149686 2.5439088 3.4754343 2.6619180 2.6154498 2.7386709 3.1668770 2.9491042 2.9728060 2.6223388 3.0111897 2.6628337 2.9697933 2.7340861 3.2075602 3.2936080 3.2791378 2.8517311 2.9168606 3.0607043 3.2507176 2.4407920 3.4117381 2.0536928 2.8421307 2.9049950 3.1121652 2.9622015 3.4626931 3.4952937 3.5112721 3.3475988 3.1044780 2.9588268 3.1559702 3.7169258 2.9230176 3.1444502 2.6828909 3.5198413 2.9294970 3.1500055 3.4555513 4.3707053 4.1818346 2.7621668 4.1520181 4.3830399 3.3114622 4.2618615 3.6291419 3.7664794 3.0285084 2.8093017 3.7093370 3.3406591 4.0723236 3.6141224 4.0526373 3.0547980 3.4314714 3.0324324 3.2361540 4.3268901 3.6556108 3.9184071 4.0876055 2.8928753 3.1510731 2.9791804 3.0506766 2.9858336 3.0566559 2.8274435 2.5291995 2.7031206 2.9340048 3.0717732 3.0697671 3.1051105 2.6390445 2.6592552 2.7403898 2.8805820 2.5461749 3.2064135 3.0686497 3.1283730 2.6502122 3.2959152 3.1124526 3.0902217 2.8305988 2.8992550 3.1388119 2.7427613 2.7434982 3.0371547 2.6743128 3.4091295 3.0021309 3.1916323 2.9820348 3.3885000 3.0508267 2.4853143 2.4151475 2.8437511 3.0934007 2.9355051 3.1055055 3.1388693 2.9263542 3.2075591 3.0988468 3.0573898 2.4778107 2.6310335 2.8203656 3.0433347 3.5388923 1.8174383 2.9865964 3.2521607 2.6233713 3.1273195 3.0634840 3.0069635 2.4512189 3.3998004 3.6425843 2.9219600 3.2773445 3.0737692 2.8219472 2.5427374 2.4907934 2.5589566 2.9450468 2.9657151 3.2242970 2.0966337 3.4894883 2.7303633 3.0786819 3.6382786 4.4302410 3.2543710 2.8565055 3.0782780 2.7922406 2.7325407 2.6750754 2.7290047 2.7026426 2.9072663 3.0053820 2.6854849 2.8902267 2.9815419 2.5932144 2.8699391 2.8790913 2.7135103 2.6590115 2.8833649 2.6785599 3.0199874 2.8140588 3.0171258 2.7334141 3.2539160 2.9620429 2.8993722 3.2074778 3.2349587 3.0799405 3.1423175 3.2461105 2.9918173 2.9753728 2.9208668 3.1425459 2.9648919 2.9395007 2.6603878 3.3708379 2.9074582 3.2752363 2.6213766 2.5813038 3.3424431 3.0999432 3.2017336 3.4690110 3.4785406 2.3926250 3.0846078 3.9898048 2.5786816 3.3235244 2.5010959 2.9122416 3.2053310 2.8871266 3.6765115 2.7060799 2.5705819 2.8558416 2.5746619 2.8717214 3.0894726 2.8961864 2.8151981 3.1396188 3.0123038 2.8218304 2.8058002 2.8106406 3.2523460 2.8596936 2.8580864 3.1530698 2.9907860 2.8195461 3.0134580 2.9568555 3.1271242 2.4497901 3.3351868 3.1822180 2.8830977 2.7353594 2.8805248 3.1400562 3.2689581 3.5185746 2.9340289 2.8675777 3.1997883 3.3224203 2.7637693 3.2423707 3.1313371 3.0292415 3.1849487 2.9627333 3.2121668 3.0662172 2.7451064 3.0133626 2.6052118 2.8056030 3.0892996 2.7474603 3.0577472 3.3531355 3.3375732 2.9892746 2.8620850 2.8300642 3.3844174 2.7882213 3.1775949 3.1707494 2.9038697 3.1474946 2.9685239 3.2943216 2.8178335 2.8048931 3.1928433 2.9131880 2.8206086 2.9804104 2.8849343 3.2987284 3.1532864 2.7717189 2.6384919 2.8888189 3.1161878 3.5495115 2.7783825 2.7635189 3.1425209 3.3491923 2.6502949 3.0417116 3.4416095 3.2154257 2.9965697 3.2836312 3.2352322 2.9045438 2.7760901 3.8005701 2.2263043 2.3762656 2.2612461 2.5507508 2.3440205 2.2635035 2.4002910 2.3900202 2.3853077 2.4984570 2.4953013 2.6547410 2.6886442 2.1715717 2.1790121 2.3943477 2.6659539 2.5083369 2.5855142 2.8606313 2.4976263 2.4252067 2.5372787 2.4408263 2.2417825 2.8273892 2.6469590 2.6694634 2.3849284 2.4434004 2.2536655 2.7376489 2.7948362 2.9785072 3.3403984 2.5131522 2.6177214 3.5378254 2.0286754 3.1618357 2.8832854 3.4065624 2.6924857 2.4557387 2.2598635 3.1330593 3.5011649 2.4477056 2.8358688 3.0607126 3.0320804 2.9286043 3.0246278 3.9926856 3.4882590 2.7503115 3.2064333 3.1611608 3.2770063 2.8728174 2.6686370 2.4545932 3.3280488 3.2872483 2.8988757 3.4376700 2.4046421 2.9904676 2.4191572 2.7146071 2.9366805 3.3992456 2.5739637 1.9565682 2.5410632 3.3944973 2.4523993 2.9732092 2.4206610 3.7620355 2.5803072 2.3427584 2.7782204 4.5131351 3.7985329 3.5098505 2.8493380 3.2497123 2.8083308 3.3783668 2.1196311 3.3290710 2.7268208 3.3972679 2.5828261 2.5188842 2.6198093 2.6023429 2.4540693 2.3852996 2.2588857 2.5267420 2.3456620 2.4178510 2.7311409 2.3051915 2.4574408 2.4784936 1.9840491 2.5082584 2.3725521 2.6395531 2.5875744 2.3440379 2.3982221 2.6250197 2.5287159 2.6322830 2.1159903 2.3203501 2.2725050 2.6175695 2.2805285 2.3148225 2.5549151 2.5102876 2.6581199 2.7487763 2.3748650 2.4487523 2.6665622 2.5342563 3.9499471 2.4129232 3.1018181 3.8955092 3.6664699 4.0385467 3.7422928 3.8358046 3.6925537 2.5844723 4.3384062 2.7449083 4.0996489 3.9660393 3.7996934 3.9639786 3.6793849 4.0981935 3.8737942 4.1101820 3.9342924 2.8705824 3.7413163 3.9383573 3.5621663 4.2312309 3.3310603 4.2383062 4.2112856 4.1263833 4.1637667 3.4428005 2.9722320 4.4281261 2.3689462 4.4752832 3.1095580 3.2463126 4.1491370 4.4820554 4.7833429 4.6018219 3.2440881 3.0578929 3.2116013 3.3228714 2.5901367 5.1423378 3.1386128 2.6313866 3.4055641 3.0135771 2.9476608 3.1987878 3.1657516 2.7867977 2.8803295 3.0491842 3.0444759 2.9455215 2.9664600 3.1910042 3.0854257 3.2687530 2.8191644 3.4582935 3.2053551 3.3642970 3.1519854 2.8842305 2.8600412 2.7112265 2.7558923 3.2276667 3.0123474 2.9745138 2.8376180 2.8321481 3.3926572 3.2492112 3.6882284 2.9365506 3.2108556 2.8080425 3.3677648 3.2079185 2.8682784 3.2012125 3.0875490 2.7542173 3.2093268 2.8549299 3.3440805 2.8333507 3.1821876 3.1706660 3.1374830 3.3521875 2.7542317 2.9135955 2.4192096 3.7869718 3.4107608 4.5106853 3.4899724 2.9127441 2.6543848 2.7348520 3.0192360 3.0048155 2.8054731 2.7500828 3.0030561 3.0473687 2.8155188 2.8911779 2.7628119 2.8611377 2.7444960 2.6496495 3.2619714 2.7950011 2.6837270 2.8453380 2.6326083 2.8482207 2.6464683 2.7405636 2.8741364 2.7563904 2.9107430 2.7153087 3.1412131 3.0615860 2.9243747 2.9149530 2.9965777 3.2279434 3.0873243 3.2668162 2.8322262 2.8161201 3.0468470 3.1869139 3.0266511 2.8090966 2.9463928 2.5139475 3.3323964 2.7875641 2.9516132 3.1149974 2.9078654 3.1938966 3.0269137 3.4286976 2.8218155 2.8492578 2.8114671 2.8889867 2.7942593 3.0846560 3.0320589 2.8302560 3.4966467 2.6957013 3.2470274 3.4757398 3.0024553 2.8244543 2.5907960 2.7753799 2.9835232 2.7297718 3.1367717 2.7571256 2.6161529 3.0889690 2.8141703 3.0808598 2.8086538 2.7058041 2.9886289 2.8223442 2.8383738 2.6395961 2.5244806 2.7290968 2.5056429 2.5818492 2.4053488 2.5073999 3.1673362 2.6876072 2.4166648 2.2427096 2.7313619 2.7096430 2.6219925 2.7631155 2.8538397 2.5616980 2.6375948 3.1495961 2.7275997 3.1704091 3.0650009 3.0662494 2.9624680 3.0936310 2.8721675 2.9528520 3.1265084 5.7854367 2.8069951 2.7408530 3.1411332 2.7409364 5.3108614 2.2165997 2.9559401 2.9897255 2.2611416 2.9376807 2.2884488 2.4514095 2.9574428 2.3389064 4.4142912 4.9170021 4.0712279 2.6967057 4.3355334 4.1602701 4.0928646 3.7738263 3.9354507 4.5592413 4.4931781 4.5812083 3.9881616 4.6049016 6.0718834 4.1717451 2.7911087 2.1502850 4.9358722 5.0740256 6.1051021 4.7808776 5.3722250 5.0533395 4.3968276 4.5914196 3.3245104 5.2008079 4.3137682 3.5462943 5.4108312 3.9682476 4.8165058 4.2025768 4.0478555 5.2009863 4.7364202 3.4888040 3.5064465 5.9930425 5.9255526 3.9394110 4.0095927 3.1006574 2.7458851 2.9783917 3.0611339 2.9336962 2.6331195 3.1358347 2.7554097 3.2811562 2.7853177 3.0352860 2.8269210 2.8910503 2.7260998 3.2899136 3.0368523 2.9088155 3.8365405 2.7165414 3.2821299 3.0531524 2.9954465 3.0403645 2.7698053 3.1210334 2.6379414 3.4049068 3.0598465 3.1731144 3.0928862 4.1208453 3.3612936 3.3079308 3.2454944 2.5759137 3.2731185 2.8842731 3.2699791 3.1738353 2.7015825 2.3346306 2.5568525 3.5969832 2.4486389 3.0278532 3.6933916 6.4596679 3.0373742 4.0292528 2.9942221 3.1892906 3.5371856 3.7813400 2.7225372 3.3852084 5.2569225 2.9036855 2.9292584 3.0924002 3.1914051 3.1402888 3.1643780 2.8757292 3.0700625 2.9069461 3.1864823 2.8204520 3.4342163 3.5523803 3.1147962 3.2941008 3.0791390 3.6051721 3.0908483 2.4475180 2.7593674 2.6930560 2.7855176 2.6150002 2.7468935 2.3505159 2.4368701 3.0534531 2.6068812 2.5034427 2.8557176 2.6607319 2.3682293 2.6136083 2.4064315 2.9238056 2.8535551 3.6835920 3.6462829 3.6064013 3.9819727 3.0973223 3.4553183 3.7476718 3.6048313 2.8799504 2.7584376 4.0217543 9.0000000 5.4040925 3.2063359 2.3470968 2.3369301 3.2413937 2.3113480 2.4200600 2.2830191 2.3650556 2.3467860 2.4191939 2.2404821 2.2467298 2.2374242 2.1933916 2.4422213 2.2863297 2.3516620 2.3461956 2.4215937 2.2397089 2.2724940 3.2204043 2.3212104 2.4972386 2.4294012 2.6037776 2.6207366 2.7408590 2.5278828 2.5187970 2.1131864 2.8808035 3.0782218 2.7000770 3.6194380 3.6194380 3.7172370 3.7172370 3.8318445 3.7351142 3.5963503 3.9029836 3.7963728 3.6523798 4.0080590 3.7929809 3.7929809 4.0648163 4.0947272 3.4803764 3.7301580 4.1266993 4.1266993 3.9362227 3.9362227 4.1479282 3.5717015 1.5821644 1.5821644 3.8024418 3.6884508 2.2455142 2.2455142 4.5551943 4.5551943 2.4761222 2.4761222 3.4619476 8.9999989 1.4649237 
HEMKUK014605_KOG0315                                                                                                                                   2.8505094 2.6658328 3.1038421 2.8213046 2.3991735 2.4912462 3.0220149 2.5770412 2.3768231 2.7098570 1.7612881 2.8545469 2.5642797 3.3482192 2.4056661 2.4782605 2.5734503 2.1635625 1.9102178 2.9740468 2.3344493 2.4000198 2.8901160 2.1915019 3.1968316 2.8934018 3.1084528 2.4146200 2.7791001 3.0259067 2.3075607 2.3157398 2.4170901 2.0935798 2.4303206 2.5980735 3.2068154 2.4544062 2.4444463 2.6862560 2.2675274 2.6642511 2.3974168 2.5708532 2.3424796 2.3213330 2.3287515 2.1855442 2.2434756 2.2440077 1.9781530 2.1804519 2.4599618 2.7108635 2.4069794 2.3136177 2.6876443 2.2272193 2.1829910 2.3072239 2.5449131 2.2734065 3.1005473 2.1612646 2.1478645 2.3954573 2.3244225 2.8013627 2.6833777 2.1599068 2.7139393 2.4983448 2.7834044 2.5760665 2.0660114 2.5460011 2.8872272 2.5515864 2.4476927 2.2445302 2.2034053 2.1154800 2.2847136 2.6249727 2.5772063 2.6323425 2.2292213 2.2421302 2.3383875 2.4429187 2.4531997 2.3427512 2.3954680 2.3855950 2.4503207 2.3460449 2.4582868 2.4695400 2.3265396 2.3618896 2.3922471 2.3564015 2.4938256 2.4615879 2.3230292 2.3103715 2.2510298 2.4703553 2.3012195 2.3053394 2.1423035 2.3090223 2.4475977 2.4558000 2.3354684 2.2880565 2.3898569 2.3498389 2.2193213 2.3711404 2.4846858 2.5813537 2.3034578 2.2807595 2.2829846 2.5691062 2.1081652 2.3367560 2.8950865 2.3635602 2.8535047 2.6006654 2.5620248 3.0524574 2.8800485 2.3394322 2.4230594 2.2505552 1.9567256 2.3935067 2.1011469 2.1401502 2.2807258 2.5253610 2.4321220 2.7010718 2.0307227 2.1183316 1.9573893 2.1459590 2.5096128 2.3765145 2.0770021 2.4370245 2.7372475 2.1656253 2.2380043 2.3739643 2.3052035 1.9329594 2.2692344 2.3926333 1.9452010 2.5925996 2.2623561 2.1594790 2.4390637 2.0144305 1.9919999 1.9629421 2.3579440 2.3762973 2.1388411 2.0316428 2.4227248 2.0629987 2.2254873 1.8568120 1.9100160 2.9171748 2.4708411 2.5775810 2.5918763 2.6098856 2.5204936 2.7420422 2.9194602 2.6663396 2.6317022 2.5917843 2.9008494 2.4761483 2.5118501 2.5715917 2.6189002 2.3233313 2.4698726 2.5686480 2.6611073 2.7046949 2.7821467 2.4527785 2.6103841 2.7098929 2.4769509 2.6194287 2.4970044 2.7877915 2.4431581 2.4400203 2.8901153 2.8434376 2.7306576 2.5771719 2.7396953 2.3817154 3.0071327 2.9491680 2.4051524 2.7143963 2.3235484 2.3081223 3.1130806 2.4865301 2.5541189 2.5011293 2.8627451 3.3437154 2.4699641 2.3348073 2.6324600 2.9754902 2.3189841 2.9048157 2.8928059 2.7685406 2.5044622 2.7548342 2.7043492 2.5140149 2.8898372 2.7188483 2.2916298 2.7483507 2.5242187 3.1032398 2.6427123 2.9592277 2.4432556 2.8521157 2.9057483 3.1296169 2.7049194 2.6916829 2.4767159 2.7218976 2.6040368 2.2886935 3.0730008 2.6338030 2.2628335 2.7180855 2.8716411 2.9995754 2.7899264 2.3436647 2.1458488 2.2251327 2.4996818 2.1335837 2.3444966 2.3291701 2.4483148 2.5334451 2.2389606 2.2743817 2.1959745 2.0714911 2.0169382 2.1570457 2.0807520 2.1704201 2.3051634 2.0499133 2.1172905 2.3064044 1.9474905 2.1563233 2.0406149 2.4090336 2.2582227 2.2013057 2.2807230 2.3711102 2.5604885 2.6708876 2.1023542 2.4693762 2.4376024 2.5881129 2.4518235 2.7290481 2.8099244 3.6073802 1.9997756 5.6225098 2.9067435 3.0412292 2.8779026 3.2627816 2.5963416 4.6292201 3.3394852 2.8691503 2.7200618 3.9386115 3.5937898 5.3153403 2.9471594 4.4255388 4.6092104 4.7543715 4.3947974 4.4496379 4.3412497 5.4595052 4.0391218 2.5613172 4.6131828 5.0967856 2.2374431 4.4309820 4.6646917 4.2488216 4.6084308 2.6455623 4.5462135 4.0237142 4.8092844 4.2249562 4.8710974 4.7162028 5.0737019 4.6758356 3.8878214 4.0309950 4.6544009 3.9037821 4.4240876 4.5864223 4.5416046 3.7904725 4.7527187 2.9973792 4.0205150 4.1987966 4.6721310 3.8528430 4.4187498 2.5874513 3.1112207 2.7355682 2.6905580 2.5789139 2.6955861 2.8110943 2.6731616 2.7094868 2.6751827 2.7546257 3.0144341 2.8564836 2.7128384 2.6210015 2.9298305 2.5678709 2.7702389 2.7790603 2.7317908 2.8754522 2.7724086 2.5964194 2.8965669 2.7210206 2.8453351 2.7861056 2.8854955 2.5313681 2.9421431 2.9455358 2.4467175 2.9500895 2.6815762 2.8291178 3.0813166 2.6460148 2.7159386 3.2531843 2.7786954 2.8910059 2.8514305 3.0011175 2.3700952 3.0592077 2.6809675 2.7421497 2.9912651 2.6984145 3.0477888 3.1267352 2.6961840 3.0127430 3.2555736 3.2101265 2.2498485 3.4693048 2.5597631 2.3870446 2.3524758 2.3050108 2.8820205 2.9573150 2.4168289 2.3969722 2.4031295 2.1400215 2.1286252 2.2099635 3.9938662 2.0360828 2.6955678 2.5581681 3.1127410 3.1749466 3.5547700 2.7816061 2.4348849 2.6490283 2.2692284 2.3973702 2.4215916 2.2306452 2.3421549 2.1129328 2.3447833 2.0524508 2.1979470 2.5582979 2.1491953 2.2542133 2.5836783 2.1863530 2.2785211 2.1945063 2.0048881 2.0435554 2.2567494 2.5344913 2.6156920 2.2837920 2.2504282 2.6438313 2.6488013 2.5161780 2.0794085 2.8283943 2.7103533 2.6635197 2.3364807 2.7316016 2.6113576 2.0966021 2.8561283 2.6142774 2.1942783 2.4856454 2.9842362 2.8503786 2.7838824 3.1327906 3.0028524 3.0322497 2.4166812 2.2766249 2.6654305 2.8228972 2.3076238 2.2942612 2.3885122 2.6842293 2.5483649 2.4483070 2.5796467 2.4441539 2.9938441 2.4957363 2.5348749 2.0851573 2.2850179 2.1790265 2.2005100 2.4931116 2.6853644 2.4805697 2.2865334 2.1154602 2.8460784 2.9851643 2.1873635 2.7463790 2.5832051 2.7192280 2.6043991 2.4906619 2.5752877 2.8104943 2.5986331 2.3852598 2.2969163 2.7676564 2.5776042 2.5067889 2.8177725 2.3384362 2.8262961 2.3575966 2.7314640 2.2728342 2.6766052 2.6116402 2.2728342 3.0136593 2.9471307 3.0062708 3.0252832 2.7413062 3.1751611 2.9506300 2.8492726 2.9734674 3.0772017 3.0839185 2.8888220 2.9318144 3.0242378 2.9467933 2.8671624 3.0196401 3.0188600 3.1586962 3.0246116 2.9308411 2.9181664 3.0630029 3.2242099 3.2684714 2.7125768 2.9439642 3.2028531 3.0827080 3.3374370 2.9931825 3.0808872 2.9330364 2.9998736 3.0645049 3.0160362 3.4000810 3.3172970 3.6485926 4.0537154 2.4238962 2.4524914 3.4563513 3.3253202 3.6187597 3.1497383 3.4425467 3.5697480 2.6760816 2.4669938 2.2185301 2.3629046 2.5658598 2.6412280 2.5147629 2.3396593 2.7362942 2.4612784 2.6022281 2.2912133 2.6920416 2.7578192 2.7091765 2.5719304 2.3307428 2.3461889 2.5425839 2.6975666 2.5837140 2.7360964 2.5174753 2.9091572 2.8915715 2.3358982 2.4664750 2.4879635 2.5259802 2.4621812 2.5052530 2.6400918 2.4789068 3.2812757 2.6756827 3.0687128 2.3582462 2.3329493 2.2254812 2.3646146 2.1470962 2.1816162 2.4103649 2.5467201 2.4565656 2.6315310 2.5047273 2.5543276 2.6796707 2.2771225 2.7869324 2.5150351 2.6343481 2.8058198 2.8934270 2.5531310 2.3838785 2.6763432 2.4562407 2.2788416 2.4778540 2.0961123 2.6355689 2.5722020 2.4568060 2.8651144 2.8411458 2.4624313 2.2922304 2.6808238 2.2859888 2.3842618 2.3396359 2.3364183 2.5376183 2.3857894 2.3485518 2.2867145 2.2825379 2.6840503 2.3088059 2.4129662 2.5729076 2.4724076 2.4121567 2.4085083 2.0264803 2.5574253 3.3760713 2.1884841 2.3050424 2.1792734 2.4710073 2.3346703 2.6296987 2.2563699 2.2703147 2.1952418 2.3946428 2.5489579 2.2843526 2.2554020 2.2285634 2.3102490 2.2313864 2.1646751 2.3211012 2.4763188 2.0976526 2.4880546 2.5019704 2.3738815 2.1940554 2.5046081 2.7595904 2.5094979 2.3043702 2.5657968 2.5084646 2.5117907 2.3994684 2.5335325 2.2635537 2.3416762 2.6384838 2.6638919 2.8752006 2.3653195 2.3208133 3.0205877 2.7746531 2.6321806 2.4353677 1.8517357 2.1705878 2.1893722 2.3820135 1.7943850 2.3538569 2.0506640 1.9363318 2.1290595 2.7231225 1.9096205 2.0780474 1.8957182 2.0407282 2.2622676 2.3425710 2.3993086 1.9319372 2.0545998 2.3889807 2.6526684 2.2336469 2.7449292 2.6259932 2.2607561 2.0941318 2.1433498 2.0220537 2.1451724 2.2066456 2.0434595 2.5598335 2.4224357 2.3874233 2.3360211 2.0980933 2.5271339 2.5177064 2.0831312 2.1511112 2.5958371 2.3696885 2.6668888 2.4961692 2.2588419 2.2164074 2.3474644 2.0924648 2.4208860 2.0333620 2.3443423 2.8548498 2.5046781 2.4317394 3.1760085 2.2770712 2.5123270 2.2328420 2.4874148 2.2152796 2.0048460 2.5063556 3.6577665 2.5824481 2.1738080 3.5635517 3.2551342 3.1920266 3.0448268 3.8679767 3.1925356 2.9823291 4.7880206 4.3341290 2.7040700 2.5038021 2.4641110 2.5901227 2.6623243 2.5194512 2.6142074 2.5679775 2.5566634 2.7880260 2.5872197 2.4182830 2.5520078 2.8639805 2.8667951 2.4484649 2.9441832 2.7565283 2.4994346 2.7738249 2.8316314 2.5615503 2.3864916 2.9901156 2.7003483 2.7362010 2.3573120 2.6102172 2.4639836 2.3343799 2.8546893 2.8671884 2.6749253 2.7701698 2.6717376 2.4969040 2.7983008 2.3522120 2.5080677 2.5119718 2.6733459 2.4357053 2.7395148 2.4365060 2.4888226 2.6966789 3.1723317 2.7746271 5.4203931 2.2087119 2.2588375 2.2638359 2.3794088 2.3618131 4.7953436 1.9719930 2.3595491 2.1407164 2.2807474 2.3536953 3.7962176 2.0906634 2.4477468 2.2727689 2.6617530 2.4316715 2.5173413 2.3529219 2.1463942 2.3504658 2.4586386 2.1148658 2.6398407 2.0054212 2.4124753 2.1978080 2.5413285 2.3179156 2.8007930 2.6944728 2.5962953 2.4408307 2.4171107 3.0698863 2.9925314 2.3087817 2.5553258 2.7326579 2.6657772 2.3082674 2.6664332 1.7664809 2.0649028 2.4768409 2.2468936 2.7733894 2.4928113 2.6453962 2.2671713 2.5701105 2.6751136 2.3664592 2.5035102 2.4758589 2.5082392 2.6308710 2.5034564 2.3739161 2.2216527 2.6453822 3.1076533 3.0033222 2.5875830 2.7328815 2.8315602 2.4099536 2.6365201 2.7557858 2.5108678 2.3859934 2.8399683 2.3687045 2.4178504 2.3421231 2.3159373 2.6769059 2.6721264 2.2762901 2.8823696 3.2018362 2.4124425 2.7224557 2.5676606 3.1600814 2.4112386 2.9958368 2.1204915 2.7198651 2.8407673 2.9193338 2.7754611 2.2561203 2.1006929 2.3294471 2.2196704 2.6802657 2.1074915 2.4882304 2.5138193 2.8150437 2.4546353 2.4900544 2.5247611 2.3759564 2.0426929 2.4092323 2.2586003 2.7043662 2.6625473 2.0088058 2.2372677 2.4306870 2.5280051 3.4457189 1.7660608 2.1751679 2.4397343 2.6915622 2.7956060 2.4710460 3.2036423 2.2387174 2.5535888 2.3072852 2.8962765 2.6654456 2.9288199 2.7160599 3.0895867 2.4896845 2.7427709 2.7130985 3.1600182 2.3998186 0.6130640 0.4428305 0.0000000 0.5761957 0.9125702 0.6094119 0.5309640 0.5485790 0.5464698 0.6200425 0.8363023 0.6202050 0.5315263 0.4746719 0.5130290 0.8237639 0.6435773 0.6153788 0.7695410 0.6731188 0.8203321 0.7246591 0.7181946 0.7173452 0.8411161 1.0133327 0.8883511 0.7460345 0.7823595 0.6783444 0.5018963 0.7750002 0.6669930 1.1117271 1.0800254 1.2778202 2.0959409 2.2551475 1.8097643 1.7815914 2.3260987 1.7786853 2.3103207 2.2211349 2.1678176 1.9395456 2.1051970 2.1140463 2.1711046 1.7613343 2.4540930 1.8563049 1.7031732 2.3423960 2.4012170 2.0219992 1.8710949 2.0505629 2.1161256 1.8087518 1.9734112 1.8992438 2.4784400 2.3255488 2.5555429 2.1341721 2.4132050 2.0843541 2.0204519 2.2060193 2.2240240 2.8300747 2.0272117 2.0805024 2.7486464 2.6999170 2.3870109 2.8469420 2.1076828 1.9452884 2.3358106 2.7669986 2.2923557 2.7193958 2.1900002 2.2636198 2.5676162 2.4085502 2.4957281 2.6923335 2.0683169 2.2047100 2.5324033 2.3878452 2.3085951 2.3552643 2.3619559 2.2301652 2.4196381 2.6019523 2.3149184 2.3062513 2.5284837 2.3885210 2.4980985 2.6310828 2.5460809 2.2652031 2.4525949 2.2224297 2.3167144 2.4497901 2.5087130 2.2770625 2.4180270 2.6118185 2.1924250 2.5763906 2.2622242 2.2651056 2.5325410 2.7151380 2.6368953 2.7725160 2.7435313 2.5965052 2.0139823 1.9842898 1.9453873 2.8865369 1.9496221 1.8390750 2.2786724 2.0207150 2.0574448 1.9498941 2.0879998 1.9610290 2.0044402 2.0396662 1.9537916 2.1679645 2.0922658 2.0067721 2.1316903 2.4629268 2.6253112 2.1295959 2.2701036 2.3747746 2.2664768 2.1719793 2.1286493 2.3389507 2.3246170 2.3632533 2.3653868 2.5300639 2.3723947 2.3402990 2.5164851 2.3186103 2.3541808 2.4420267 2.2288748 2.6678468 2.1879865 2.2852212 2.5392039 2.3872342 2.5020871 2.2716643 2.2031880 2.4728196 2.5079761 2.4106922 2.6899631 2.4835531 2.2259238 2.1050399 2.2302299 2.1047667 3.1278213 4.6933099 2.2719616 2.1063358 2.1912931 2.5469069 2.5440666 2.1413111 2.7367684 2.4597061 2.5151403 2.2634450 2.3041705 2.8360056 2.7930581 2.5806611 2.8901416 2.2477840 2.6789121 2.3039238 2.9007526 6.0388832 2.5449650 2.7101142 2.8337151 2.4277579 3.3984765 2.7951283 2.6003201 2.6935344 2.2520811 2.5011132 2.8965995 2.2217973 3.3787542 2.6954606 2.7593228 2.0536537 2.5550220 2.4707568 3.6345719 2.5014580 2.9429481 4.2483618 6.5597626 7.6420232 4.2586786 2.4930470 5.5557098 4.6935633 4.7332746 2.5233281 2.4270681 6.7244746 3.3515346 5.6658776 4.3998933 5.3809926 5.1570455 2.0883626 7.4339993 5.4559120 3.3722905 4.2514486 8.0505343 5.9365059 6.4560538 3.7505729 2.9174580 3.6118006 4.6073377 4.9924900 3.5853034 4.8218387 4.2559058 2.1830321 2.1000532 2.2040116 2.5511700 2.2801945 2.3577275 2.1952767 2.3813313 2.3579394 2.2531664 2.3578859 2.5113512 2.6571567 2.3213490 2.1713227 2.4293386 2.2583158 2.5881270 2.4239224 2.3549894 2.3181929 2.7097438 2.5933728 2.5650442 2.3358884 2.2528382 2.2586456 2.6852035 2.2882091 2.8255816 2.5724023 2.5114254 2.7956116 2.3441148 2.7955409 2.4332560 2.2983094 4.8587222 2.7567103 2.2247790 2.3821464 2.5685671 2.5561046 2.5277519 2.2915258 3.0148863 2.5535789 2.8318023 2.6497058 2.9480696 2.5846440 4.3769655 2.6849723 2.9857150 3.7132345 3.8920475 4.1686976 3.8883929 3.8166548 4.0404953 4.5278924 4.0516035 5.3139289 3.8566311 4.7323096 4.5985647 4.5531256 3.9212305 4.6547026 3.7583536 4.1614181 4.7186206 4.0130316 4.1886963 5.1124993 5.5563485 2.7691746 2.8263925 2.6020284 2.6315418 2.8738776 2.5055613 2.7734929 2.8716087 2.9416553 2.5969058 2.7873945 2.9234945 2.9986181 3.0306699 2.7180995 2.5106003 3.1196625 2.6767532 2.7457766 2.4298508 2.9288182 2.7556897 2.9990435 2.7118510 2.8061229 2.5460160 2.7869655 2.5742651 2.7658104 2.5063336 2.8379712 2.5583727 2.7772588 3.0142041 2.6477779 2.5886342 3.0132303 2.9695146 2.8023111 3.0782599 2.9550297 2.6889181 2.8754768 3.4413458 2.9657478 2.8821423 3.2177005 2.7614973 2.9274723 3.1592300 3.2970220 2.2672777 3.4261623 3.3505082 3.2568729 3.0041274 2.5672778 2.7225985 3.0428406 2.7643271 2.7337041 2.3742906 5.1385507 3.1983913 2.1561497 3.9397512 3.3579657 3.6679298 2.8025198 2.4100136 3.3869881 2.2354405 2.8758615 2.7387572 2.4701446 2.6808989 2.7191085 3.0407879 2.8628491 2.6147077 2.9146995 3.2456091 3.3403769 2.9407070 2.9930883 3.3123094 2.9140569 3.1732890 3.0806723 3.6326895 3.1170521 2.8107308 2.7709212 3.0412258 2.7479123 3.1458173 3.3372986 3.1787545 2.7014799 2.5450872 2.9625062 3.1071181 2.7386764 3.3234489 2.8228483 3.0677845 2.9639338 3.2797755 2.6915770 3.2173083 2.6988541 3.0534946 2.7995634 3.3293603 3.2720286 3.1835421 2.5660427 3.0057878 2.6160240 3.1696666 2.6251330 3.3106227 3.3470898 3.3315319 3.1977718 3.0806149 3.4273700 3.1930814 2.5546579 3.3012923 2.0981323 2.9753905 3.2043258 3.3242766 3.0685127 3.6609174 3.1940591 3.3090553 3.2387453 3.0719091 3.2086644 3.3872838 4.0734576 2.9484588 3.6410227 3.1070504 3.7385887 3.2630370 3.5714682 3.3837126 4.3607561 4.4684522 2.8764506 4.3216598 4.0861834 3.5565313 4.2102968 4.3441753 4.2178603 3.1783558 3.4231498 4.0606623 3.7218721 4.0926547 3.7398101 3.7301128 3.0252960 3.5094604 3.1340736 3.4499001 4.0936373 3.4438183 3.7539752 3.9134372 2.8803761 3.1054199 3.1258854 3.2213088 3.0378089 2.8292430 3.0988320 2.6611033 2.6580711 3.1242174 3.1329553 3.2696785 3.2845897 3.1219416 2.6860370 2.9162908 2.8514079 2.6495003 3.2628031 2.8946864 3.3815934 2.6371780 3.3388588 3.1219364 3.3696306 3.3248161 2.9602056 3.0167124 2.8028352 2.8392670 3.0972002 2.7020517 3.2965498 3.2541532 2.8483807 3.1156799 3.5466442 3.0843379 2.7617995 2.5655020 2.9627157 3.4788899 2.9972077 3.3223664 3.1253594 2.9670353 3.3565819 4.0656404 3.0956357 2.2564487 2.5495835 3.0312334 2.7456391 3.5014167 1.9577050 3.1438003 3.2784244 2.7373658 3.5203033 3.2941894 3.2367029 2.1110408 3.8034551 3.3323720 2.7581981 3.2657664 3.0388229 2.7462570 2.6522151 2.4836591 2.9252955 2.8499065 2.9143943 3.3682142 2.6644237 2.8226234 2.6762617 3.1483453 3.4787026 3.9275704 2.9054186 2.6228229 2.7641379 2.6124342 2.5281293 2.5819783 2.5818448 2.4392969 2.8004296 2.9034961 2.5540628 2.6057868 2.6953373 2.4657082 2.7882926 2.6483834 2.6019533 2.4953253 2.6658804 2.3961183 2.8677542 2.5756573 2.7071076 2.5984058 3.0009610 2.6742230 2.7873724 2.8222204 2.9415556 2.6187504 3.1494915 3.1301898 3.0482753 2.8620021 2.9954813 3.0947457 2.9254228 2.4939833 2.5099944 3.0138220 2.9740298 3.0024541 2.7274129 2.5138516 3.2544897 2.8845033 3.4500709 3.1727146 3.1604293 1.9100676 3.2032770 3.4919107 2.6517442 3.4141031 2.4164405 3.0147923 2.8782835 2.8146007 3.5463928 2.3353392 2.4428224 2.6582345 2.3878083 2.7193660 2.7293942 2.6797375 2.5064170 2.6199486 2.6662791 2.6582438 2.6566159 2.4134854 2.9217619 2.5466449 2.7954483 2.7468176 2.6661695 2.5863404 2.6827840 2.5461818 2.8291320 2.3782992 3.1711499 3.0926516 2.6038717 2.5858840 2.5909975 2.8677878 2.6411859 3.1554864 2.7162304 2.7240305 2.7417702 2.8645650 2.5561674 3.0906072 2.5687955 2.7191141 2.7484185 2.7539035 2.7457887 2.8591153 2.6399959 2.7344802 2.5903643 2.4129935 2.5913128 2.6464807 2.7605994 3.1790025 2.9159948 2.6376137 2.5914431 2.6427220 3.1702827 2.6803883 2.9104647 2.8128963 2.6813004 2.9484780 2.7611266 3.0802118 2.5664718 2.6700504 2.8093481 2.5114592 2.6430445 2.8178215 2.6204996 3.2593746 2.9792352 2.6764430 2.7270888 2.8592537 2.9199394 3.2626666 2.8462448 2.7430111 2.9657975 3.0511959 2.4563066 2.8061438 3.1272779 2.9278964 2.6901049 3.0597731 2.9620060 2.8444663 2.6062988 3.5089979 2.4381301 2.6436060 2.4853952 2.4884815 2.3774981 2.5287793 2.4592565 2.5050762 2.1975028 2.5486963 2.6917353 2.7318085 2.6498704 2.1868062 2.4424090 2.5668529 2.8192323 2.4874991 2.5524293 2.9129243 2.6390479 2.6091236 2.7472552 2.5918292 2.2651768 2.7681029 2.6186920 2.7996618 2.5431607 2.4654601 2.5938547 2.8433444 2.9704015 2.7555622 3.2496683 2.9818161 2.8682098 3.6485763 1.9760231 3.4520926 2.8543284 3.8136096 2.7297033 2.9602341 2.2799668 3.5777188 3.7032230 2.6110423 2.8203993 3.1614396 3.2102601 2.8236257 3.2168279 3.8926357 3.7081991 2.8515600 3.2509840 3.1564052 3.3553511 3.2091442 2.6670959 2.3363777 3.3421757 3.4285142 2.9353745 3.4383825 2.1075383 2.9231314 2.7399401 3.0267271 2.5030474 3.2506875 2.8733490 2.2373708 2.4479741 3.0002460 3.2674453 4.0943333 2.6399559 4.2242990 2.7942883 2.8872602 2.8379277 4.7578055 3.9451707 3.0840118 2.7737786 3.0231297 3.0579255 3.3734846 2.3381444 3.3795366 2.9618834 3.7007654 2.7091219 2.7201200 2.8583182 2.8803964 2.7318727 2.5571355 2.4189070 2.5589968 2.4609674 2.5091356 2.7843065 2.5046259 2.5437037 2.6760459 2.2945165 2.5573536 2.4785365 3.0115784 2.6197237 2.4319710 2.6277977 2.7626229 2.6711557 2.6795626 2.2748297 2.4013871 2.5398249 2.7783627 2.4077087 2.7660781 2.4719088 2.7334514 2.7473840 2.8458595 2.7287974 2.6220924 2.7937729 2.7025122 4.0258188 2.6663206 3.4149689 3.9442920 3.7227578 4.0599607 3.6128699 3.8491452 3.5336844 2.7246792 4.3336403 2.2835993 4.1390889 4.0247545 4.0013996 4.1619583 4.0769949 3.8878208 4.0349838 4.2209680 3.8087966 2.9481897 3.7329623 4.1341727 3.9546177 4.2121007 3.3301492 4.3379410 4.1452904 4.1106449 4.1990369 3.3947761 2.9991621 4.5899567 2.4291039 4.8069488 2.9543181 3.2783143 4.0767584 4.5722396 4.4268387 4.3375866 3.3404617 3.4591616 3.0993785 3.2180740 2.3307671 5.7137654 2.8553979 2.5435018 2.9554013 2.8929940 2.9163417 3.0759027 2.9748255 2.6909367 2.9261163 3.0519678 2.9292219 2.9581998 2.9941171 3.0737169 2.9780949 3.1507355 2.6667367 3.3927179 3.3034235 3.0931581 2.8101078 2.8175681 2.9294951 2.7382727 2.7464595 3.1597724 2.9991763 3.2048165 2.7884970 2.7654809 3.2149528 2.9768205 3.5608324 2.7238287 2.8774090 2.8624298 3.1517555 2.9260555 2.7209474 3.0866826 3.0727939 2.6786117 2.9982312 2.8402855 3.0723728 2.8063739 2.9694255 3.1804857 2.9118017 3.0712899 2.7707862 2.8095083 2.5224123 3.7222402 2.6380344 3.6683209 2.7097777 2.9983155 2.9338858 2.8043763 2.9825376 3.0130327 2.9896597 3.0965935 3.1205416 3.0028267 3.1048535 2.8541013 3.1677889 3.0014685 2.9137072 2.7402386 3.3044776 2.8583251 2.8930055 2.9956764 3.0349088 3.0646079 2.6269777 3.0128323 2.8433995 2.8351231 3.3412774 3.1311097 3.2103679 2.9831434 3.3026120 2.9726536 3.2241705 3.0607827 3.2888298 3.1884584 2.9936713 3.1355219 3.1367070 3.2240064 3.0171092 3.0527458 3.5564161 2.4590063 3.4234143 2.7771880 3.0664123 3.4267951 3.0717726 3.1183531 3.0945918 3.3618961 3.0367569 2.6938046 2.7936856 2.8571994 2.8907958 3.1742900 3.3287663 2.9796187 3.5542634 2.6894539 3.2407143 3.4917958 2.8897729 2.6835757 2.4891327 3.0985020 2.7961743 2.8379248 3.1340728 3.0168340 2.7379348 2.8132690 2.8158403 2.9525191 2.6543421 3.1289863 2.9720746 2.9874382 2.7170948 2.6632456 2.4939938 2.5955261 2.4173580 2.6561184 2.3505357 2.3165916 2.6321724 2.5477721 2.4520560 2.3627277 2.8466647 2.5012523 2.5660266 2.5387640 2.4211387 2.6706546 2.5221954 2.5732388 2.5750962 2.9320447 3.1378884 2.7361439 2.9171730 3.1466235 2.5620979 2.5868667 2.8115809 5.0806227 2.7279514 2.9647386 2.9098538 2.4835157 4.9335046 2.3465743 2.8603124 2.7722235 2.4978386 3.0068533 2.1884034 2.6017596 2.7046716 2.1988030 3.8808905 4.9220637 4.0921260 2.5479833 4.3068997 4.5164764 4.3574556 3.7287963 4.4536269 4.5490718 4.3421549 4.4886282 4.3532954 4.5723220 5.8266719 4.5049145 3.0883015 2.4069190 4.8501604 4.9744631 6.2362836 5.3336274 5.6223568 4.7678335 4.1363085 4.3457719 4.4288654 5.6242652 3.8507792 4.4336892 6.3540804 4.4328318 5.1769801 4.4721296 4.9244561 5.3090332 4.6760425 4.7090729 3.3745582 5.1914082 6.2342564 4.0565442 5.0738695 3.0820566 2.7883786 3.2179375 3.1669884 3.0544915 2.9762894 3.0914741 2.8898949 3.3524031 3.0456535 3.1599232 3.0043822 3.3417322 3.1454715 3.4353420 3.0597834 3.0073843 3.6811021 2.8357407 3.4319198 3.2051597 2.9922738 3.1241539 2.8321836 3.0992543 2.8542014 3.4680412 3.1869204 3.6359941 3.0981365 4.1880240 3.6629135 3.2540723 3.4351821 2.7918979 3.4549214 3.3301409 3.3480354 3.4444567 3.0486150 3.1888403 2.8326113 3.7439950 2.3340767 3.2096403 4.3839253 7.0688809 3.4112577 3.4609559 3.1944156 3.1288618 3.1668456 4.0423585 3.2301902 3.7115750 5.5529564 2.9311903 2.9029953 2.9082055 3.1387553 3.2594429 2.9668250 2.8273969 3.0003716 2.7545599 3.2488692 2.6415511 3.0765551 3.2351538 2.9324823 3.2290729 2.8067132 3.8166545 3.1892059 2.5580310 2.7832233 2.9593814 2.7137397 2.6733433 2.8574614 2.5207722 2.4802164 2.8059568 2.7965425 2.4008096 2.8574030 2.7401362 2.5141388 2.5007475 2.5302950 2.7671484 2.8167188 3.8769759 4.0148260 3.8677196 4.2944637 2.8379056 3.5751357 3.4513659 3.7869785 3.2774401 2.8065342 4.0592363 9.0000000 5.0384870 2.7566307 2.4740092 2.4625315 3.0993114 2.4302003 2.5178638 2.4417248 2.4938505 2.4261208 2.5223499 2.4341782 2.3627613 2.3497785 2.2811175 2.5435942 2.4742857 2.4969429 2.3229502 2.6656446 2.4317616 2.5675441 2.8532749 2.4018529 2.6460186 2.5640118 2.6415001 2.6352434 2.7967970 2.6300665 2.7649743 2.1133465 2.6671293 3.5786423 3.0369380 3.7438430 3.7438430 3.8066123 3.8066123 3.7634904 3.8248616 3.6509209 4.0909989 4.0817395 3.5993303 4.0001515 3.8304267 3.8304267 4.1497782 3.8188383 3.3643845 3.3839381 4.0072902 4.0072902 3.8187184 3.8187184 3.9675616 3.2895586 1.7851026 1.7851026 3.5997763 3.7605878 2.2589200 2.2589200 4.4517787 4.4517787 2.4185997 2.4185997 3.4493097 8.9999988 1.4645841 
CAPOWC005889_KOG0315                                                                                                                                   2.9256171 2.9388120 2.8334567 2.9351739 2.4164936 2.4616068 2.9582269 2.6968747 2.5893796 2.6396175 1.8755730 2.5838073 2.4584569 3.2169028 2.5584128 2.5334710 2.4842473 2.1390507 1.7260597 2.8231946 2.2426140 2.4847243 3.0865679 2.0674469 3.2465029 2.7658524 3.4502262 2.2188543 2.5448422 3.1014411 2.3922238 2.5093503 2.2112793 2.2490698 2.4814995 2.4696860 2.9736356 2.2168660 2.5084741 2.6080091 2.3330123 2.6282726 2.3918081 2.5414663 2.0841522 2.2283364 2.3199349 2.1260129 2.2442169 2.4136674 2.3791094 1.9080437 2.4268736 2.3252022 2.1991944 2.3140769 2.6184151 2.1127887 2.2058410 2.5706711 2.5191901 2.5131416 2.8804450 2.1105267 2.1288034 2.2568079 2.2290514 2.6403330 2.5384026 1.9888614 2.4743159 2.6800662 2.7140285 2.4261936 2.1146859 2.7344729 2.5923533 2.4695752 2.2955932 2.2381358 2.1414690 1.8903618 2.0751972 2.7901148 2.5431828 2.7982691 2.2909162 2.5711617 2.3205637 2.3266320 2.6198384 2.4806520 2.4676934 2.4306357 2.5901158 2.4078565 2.3649654 2.7288496 2.4454131 2.4789571 2.4475265 2.7095824 2.3343671 2.4317429 2.2928735 2.2556858 2.3973712 2.5700475 2.4003679 2.3929455 2.4647475 2.4915396 2.5333284 2.3697676 2.3776511 2.4054940 2.4594302 2.4912319 2.4010300 2.4036762 2.6779237 2.7094767 2.3097936 2.3258660 2.3001954 2.5077655 2.3136741 2.3353895 2.6467381 2.3286072 2.8694806 2.6652390 2.6274465 2.9550709 3.1456080 1.9335821 2.3887603 2.3115235 2.0598776 2.2933375 2.2187044 2.0807612 2.2191295 2.6523979 2.5671132 2.5993398 1.9875866 2.0649334 1.9794282 2.0821134 2.5986347 2.6405170 2.1570582 2.1529987 3.0527206 1.8914451 2.4281587 2.2128240 2.1495011 2.2638169 2.1830645 2.2639242 2.0898326 2.5399899 2.3628537 2.1658410 2.3967249 2.2066315 2.1178362 2.2389054 2.0370247 2.5273225 2.1093874 2.1297931 2.3180946 1.9084527 2.4028448 2.1799106 2.1808169 2.8125388 2.6355096 2.4171700 2.7663546 2.7317345 2.5795480 2.8811679 2.5959780 2.6286860 2.6570827 2.8805320 2.7604393 2.5338111 2.5166391 2.5880123 2.6736920 2.5701516 2.4605704 2.6280306 2.6913174 2.6424341 2.9218169 2.4548726 2.7539652 2.8246838 2.7487049 2.8396614 2.6968607 2.7339094 2.7301129 2.5273683 3.1093143 3.0277667 2.6445164 2.5715838 2.6193886 2.4159424 3.1276592 3.0127119 2.3850100 2.9100776 2.2099952 2.7157841 2.8179440 2.2162577 2.5928505 2.7053411 2.9015864 3.2892783 2.4265751 2.2991022 2.6312446 2.8146462 2.3276265 2.7436184 2.6626210 2.8733212 2.3959208 2.8188008 2.3633438 2.6240851 2.6784290 2.7602150 2.4544289 2.6230829 2.5205969 3.0240714 2.6585108 2.8987680 2.7023455 2.7868566 2.9929884 3.1440797 2.6334454 2.6007896 2.6064124 2.5663545 2.5973050 2.5447870 2.8719558 2.8143686 2.4420287 2.8375817 2.6442192 2.7050099 2.7697976 2.5220781 2.1528935 2.1088737 2.4331143 2.2415234 2.2757829 2.1630190 2.3503319 2.4807058 2.2339504 2.2072257 2.3912254 2.0230054 2.1556003 2.1270920 2.1730072 2.0675318 2.4177854 2.0817241 2.0382265 2.2806767 2.3346044 2.0441616 2.2012455 2.4700384 2.1159810 2.1879918 2.1119466 2.4319899 2.6612272 2.5445232 2.1717178 2.4697732 2.4474152 2.8311581 2.3260836 2.6383197 2.7368498 3.4636199 2.4475421 4.7842630 3.1392586 2.5990467 2.5053916 3.4019469 2.7931995 4.1594988 2.8714696 2.7972244 3.0564621 3.4214479 3.3353415 4.3465803 3.0853630 4.1025652 4.4579192 4.2153143 4.1472192 3.6640584 4.2250978 4.4124190 3.6898857 2.0576514 4.0820218 4.0542659 2.1836924 4.0713685 3.7820811 3.6949377 3.7541131 2.6409147 4.0277105 3.7933609 4.5081317 3.6709579 3.7854803 4.0735369 4.2861563 4.2258565 3.4251276 3.8729266 4.1312642 4.2005164 4.1947728 3.8767972 4.1879999 3.2462960 4.0609647 3.0793464 3.6170337 4.0798095 4.5186585 3.6256031 4.2393733 2.3403668 2.7643785 2.4545907 2.4543633 2.2985702 2.3250081 2.5206886 2.4320469 2.3511712 2.4055864 2.2386312 2.7093984 2.6015888 2.3976560 2.4422915 2.5909689 2.3762979 2.4642284 2.5413263 2.3966631 2.7663197 2.6027275 2.4415196 2.7498313 2.5656967 2.5349185 2.3626736 2.7381409 2.2944191 2.6464363 2.7690706 2.3614459 2.5198290 2.3956491 2.4796927 2.6616313 2.4660162 2.5275427 3.0173820 2.5284717 2.7231023 2.3754869 2.6623685 2.3431085 2.7344929 2.5493086 2.6446034 2.7683861 2.4885636 2.7019764 3.0096316 2.7354562 2.6161276 2.6433404 2.8898291 2.0991115 3.0919386 2.4269673 2.1426991 2.2678201 2.0462762 3.0564556 2.9608592 2.1788082 2.4811376 2.5086249 1.8815163 1.9227894 2.0154924 3.5004376 1.8131581 2.5919083 2.4114555 3.1408643 2.8147407 3.0354314 2.3053306 2.5170015 2.6538723 2.4298494 2.6039334 2.6082237 2.2912128 2.3364087 2.2267935 2.4234386 2.1182977 2.3558788 2.6161068 2.2256607 2.2848072 2.8057838 2.1097479 2.2364141 2.2749909 2.0250856 2.1814043 2.2518599 2.5912530 2.6306038 2.2972048 2.5388338 2.5834110 2.5420328 2.3483257 2.1394704 2.7513660 2.6706356 2.3849056 2.4558262 2.8258655 2.5769637 2.3592718 2.7868118 2.6643130 2.4106278 2.4053817 2.8719752 2.8338372 2.6214383 3.1356682 2.5165113 2.9610643 2.2310302 2.3520950 2.6896730 3.1334920 2.3874877 2.2823779 2.4088480 2.6270019 2.2568049 2.5030655 2.2677094 2.2480210 2.9756800 2.5197076 2.4281118 2.0424050 2.3710760 2.1690610 2.3072524 2.6783141 2.5476517 2.5051332 2.2004942 2.0958609 2.4816508 3.2199019 2.3373702 2.8742679 2.4538464 2.6844176 2.6732237 2.4564036 2.5543798 2.6197575 2.4707433 2.3575418 2.2895611 2.9398381 2.4051899 2.6636180 2.4325084 2.2106881 2.9979166 2.3775502 2.7362883 2.3337225 2.9198935 2.6989955 2.3337225 3.0722316 2.8061400 2.7941802 2.9843186 2.9318560 3.0888251 2.7797177 3.0918694 2.8567237 3.0991825 2.8400755 2.7960315 2.8495878 2.9903873 2.8084409 2.9032315 2.8605875 2.9070086 3.0487142 2.9151915 2.9802995 2.8327562 2.9598498 3.0501392 3.0493177 2.4697139 2.9191610 2.9939290 3.0448765 2.9524390 2.8449163 2.9903507 3.0049731 2.8681270 2.8521880 2.7165534 2.8870295 3.5411676 3.7013088 3.7103437 2.6953032 2.7035309 3.3507195 2.8968361 3.5151926 2.5459020 2.9181868 2.7812499 2.4391357 2.2690155 2.3254538 2.3546384 2.5953665 2.5471808 2.4469993 2.3685980 2.6672627 2.5163811 2.5787366 2.2166535 2.8241857 2.6957646 2.6869694 2.6027757 2.2529555 2.6744665 2.5357691 2.5127345 2.4396984 2.4964188 2.5374699 3.0072999 2.9007076 2.5081544 2.6212908 2.6035881 2.5632338 2.5360300 2.4876517 2.6352053 2.5924573 3.4788079 2.5960684 3.0703762 2.2533444 2.3361296 2.6151443 2.5102462 2.3291668 2.2245986 2.4873186 2.4252833 2.6473088 2.5031081 2.4800247 2.9110948 2.7632881 2.1221865 2.8478991 2.5544260 2.5580351 2.5107223 2.6826487 2.4812694 2.5041390 2.7384983 2.5318035 2.4332970 2.5444610 1.9735170 2.7514817 2.7481687 2.2585503 2.9477135 2.6638951 2.4464435 2.4178551 2.4733787 2.3199679 2.2927808 2.3999458 2.6061407 2.6142257 2.4035587 2.1947725 2.1034852 2.3327339 2.4759032 2.2980808 2.6154595 2.4766047 2.5124007 2.3756410 2.5030037 2.3910650 2.4416020 3.1560078 2.5044633 2.4762303 2.1944159 2.5397144 2.3373637 2.8091374 2.3462951 2.4712445 2.4254885 2.3747479 2.6402307 2.3519907 2.5096201 2.2354150 2.4400295 2.4726102 2.1207835 2.3677284 2.5713871 2.3853127 2.5230049 2.6834604 2.4891119 2.4297294 2.8807501 2.6419760 2.5673887 2.3622149 2.7642854 2.6891274 2.6024471 2.5313637 2.5809887 2.3113729 2.6000230 2.5616930 2.8309571 2.9790686 2.6653136 2.5897028 2.9000937 2.8678062 3.0774942 2.2247795 2.0857969 1.8532752 2.0218071 2.2331044 2.0220791 2.2129362 2.1321713 2.0698744 2.0839665 2.6271161 2.1293741 2.2123930 2.1192328 1.9161920 2.2568529 2.2571492 2.3231982 1.9555816 2.2044176 2.4985185 2.4668181 2.2822960 2.7591209 2.3070887 2.5759988 2.1051672 2.1448306 2.0833144 2.2394943 2.1940595 2.1409400 2.3987564 2.4405071 2.5160381 2.2943924 2.1526429 2.5257095 2.3903516 2.1886805 2.2118301 2.5755582 2.1671787 2.8211766 2.4076354 2.1928900 2.3642059 2.1927462 2.1727369 2.3925660 2.2033851 2.2721756 2.7786993 2.5322820 2.4075205 2.6073692 2.3842225 2.5583959 2.1630291 2.4429674 2.2897103 1.8840936 2.6695966 3.7111841 2.8523197 3.0619627 3.6658591 3.2541602 3.2807288 2.8331766 3.9661479 3.2449785 3.0943529 4.5988088 3.4572002 2.5179833 2.6449351 2.4270929 2.4856135 2.5201413 2.5794899 2.4928053 2.4527437 2.4289813 2.6791873 2.5758667 2.3933387 2.5656659 2.9398533 2.6637732 2.5448101 2.5606164 2.7228672 2.5669223 2.8515860 2.7715370 2.4277598 2.4686107 2.7641278 2.7452824 2.6963085 2.2424814 2.4593070 2.7668024 2.3029785 2.7810989 2.7136783 2.4883674 2.6676826 2.7155163 2.5808902 2.6178866 2.4000710 2.5985242 2.5567441 2.4968748 2.3595870 2.9881684 2.4228347 2.4579756 2.7647505 3.3267747 2.7961922 5.0698435 2.0278328 1.9432514 2.1075831 2.5041403 2.0248945 4.9199070 1.8670491 2.1307660 2.2058162 2.1416245 2.1992658 3.9405307 2.0614078 2.5294107 2.3175186 2.4103879 2.1269606 2.2538930 2.7557240 2.1927553 2.4161399 2.4714825 2.2246566 2.4195268 1.9985381 2.4593957 2.2359515 2.7618640 1.9238918 2.5726161 2.7085675 2.5961613 2.3589630 2.2078617 2.6590022 2.8190899 1.8384724 2.0392608 2.6400549 2.5250332 2.2206917 2.9192894 1.4803477 1.8881948 2.6989065 2.5521441 2.8065900 2.3013935 2.6335510 2.4188757 2.7056891 2.8295605 2.8095011 2.6081002 2.6717174 2.6901850 2.5036332 2.4497494 2.6444080 2.3426613 2.9534822 3.3000383 3.1425611 2.8053154 2.8695314 3.1640368 2.5052959 2.8309476 2.9500600 3.1168840 2.6568069 2.9698210 2.3608146 2.6785440 2.9164313 2.4949868 2.8364417 2.8731089 2.5176670 3.0501257 3.2875421 2.6610472 2.6024403 3.0692824 3.5110271 2.6742660 3.3921096 1.9082864 3.1669733 2.7700754 2.8357791 2.8060562 2.0853716 2.3232672 2.4051843 2.1519484 2.4941244 2.1915661 2.4631055 2.3749128 3.0181623 2.5324464 2.3441072 2.5196278 2.2602701 2.1803111 2.6874595 2.5249187 2.4219816 2.9462309 2.4617888 2.2832895 2.4913842 2.2343728 3.0517186 1.7140313 2.2879118 2.3329735 2.7479410 2.7988882 2.5556721 2.6643704 2.1202414 2.6636371 2.3433750 2.6617207 2.7303915 2.7774480 3.0859511 3.2562955 2.4730911 2.6739085 2.7452782 3.0330190 2.3195890 0.5655826 0.5399406 0.5761957 0.0000000 0.7814857 0.6522069 0.5670291 0.5860533 0.6499739 0.6285413 0.6882065 0.6847788 0.6155566 0.6187411 0.5835145 0.7914766 0.6123820 0.6734767 0.8104926 0.7435489 0.8605612 0.7354913 0.7987296 0.7911959 0.8085480 0.9095883 0.7755398 0.8460362 0.7733287 0.6837901 0.5219933 0.7393447 0.6599068 1.1288771 1.1206137 1.0852582 1.8379013 2.0301314 1.6974476 1.8293917 2.2903405 1.7474884 2.2540951 2.0816282 2.0136919 2.0519882 2.1192192 2.1760120 2.0233947 1.6183194 2.2670712 1.9934437 1.7166810 2.1557206 2.3578007 2.0575058 1.5865066 1.8886390 2.1232456 1.7465224 1.7194119 1.6805428 2.3830643 2.0536550 2.4519374 1.9443560 2.5417857 2.1567784 1.9479472 1.9653324 2.1162797 2.6677251 1.8013960 2.1026143 2.6252803 2.5266353 2.4714353 2.7097457 2.0044451 1.9588081 1.9853980 2.4850798 2.4152113 2.5692866 2.0317636 2.3988375 2.5181324 2.2116728 2.4233989 2.5215338 2.0422749 2.1455616 2.3531843 2.3966735 2.2913359 2.5259836 2.3621179 2.1151764 2.4851435 2.5941591 2.3112429 2.2368255 2.7523371 2.3443659 2.5908567 2.5485415 2.5051510 2.3960555 2.4168291 2.1352280 2.3178407 2.5130861 2.3175515 2.3685982 2.4461866 2.5873722 2.1530481 2.6556520 2.4474631 2.4949997 2.6460071 2.6397504 2.4805136 2.6738285 2.6387626 2.5436312 1.9633142 1.9806833 1.9854243 2.9286694 2.0888771 1.9297518 2.1656388 1.9570552 2.0681353 1.8446628 2.1855570 1.9429113 2.1936359 2.1894187 1.9879613 2.3018029 2.1644658 1.8679961 2.2719235 2.4397556 2.5072674 2.1607017 2.1486926 2.2588276 2.2376995 2.1505297 2.2358748 2.5069961 2.6220329 2.4930444 2.4101454 2.3060189 2.3764352 2.4588847 2.3657868 2.4257425 2.3984838 2.3947024 2.2119526 2.5412415 2.4029745 2.3856074 2.5303597 2.3606487 2.5984752 2.4684956 2.4321554 2.7683540 2.8977849 2.3908849 2.8569310 2.2314295 2.3268981 1.9054698 2.3040112 2.1988900 2.8579230 4.1266129 2.1182585 1.8638596 2.0025908 2.7979526 2.2516736 1.8456699 2.6929523 2.5107063 2.0975529 2.4686920 2.3772811 2.8801330 2.9512742 2.2542060 2.8086565 2.1490067 2.6718050 2.7387685 2.6618487 4.9142993 2.5199349 2.8957548 2.6457160 2.2607540 2.8615865 2.4954906 2.4650122 2.7594329 2.3572077 2.3172540 2.8569219 1.9450059 3.0891387 2.5102397 2.9941666 2.0288747 2.2487423 2.3710739 3.4184226 2.4076633 3.2151918 4.0846831 5.5918683 5.9373659 4.1765324 2.4885948 4.4928239 4.8066815 3.9056988 2.8339469 2.2467760 5.8671225 2.7747398 5.2889415 3.5278412 5.5254470 3.9568187 2.6130568 5.8396223 4.1709824 3.4709696 4.0344506 4.2499371 5.4012148 5.6087338 4.3401230 2.8269953 3.6361723 3.6886501 4.3238017 3.6287545 4.9273623 4.0508324 2.3027620 2.3408352 2.3494600 2.4133699 2.3001768 2.3456226 2.3603162 2.3894715 2.3935802 2.3705595 2.3649441 2.4989895 2.5202947 2.3646572 2.3096131 2.4356875 2.4251593 2.2997101 2.3429338 2.2713354 2.3258861 2.5777162 2.6338461 2.5009267 2.3632682 2.4461848 2.1340952 2.4328750 2.3395265 2.6895400 2.5792498 2.6155922 2.9116090 2.2989422 2.7017265 2.4169211 2.3489261 3.8674421 2.8179769 2.1467788 2.4416243 2.5247444 2.5563419 2.6130325 2.5369614 2.8054833 2.4929747 2.6266051 2.5444010 2.9525412 2.7060977 4.1978865 2.4128918 2.7978547 3.6318978 3.6649018 3.9676782 3.5437853 4.1027555 3.7098491 3.9003062 3.9366181 4.6067821 3.6608491 4.3973653 4.3236471 4.0914884 3.6969480 4.1872098 3.7101903 3.8450609 3.9600739 3.8423896 4.4769751 3.9841360 5.0941465 2.5139956 2.7703189 2.5315838 2.5864365 2.6665962 2.5403606 2.9388714 2.9172232 2.9408227 2.8107448 2.6152213 2.7243730 2.8585105 2.8347969 2.5758869 2.5516195 2.8598480 2.4055885 2.6741656 2.4253611 2.8582499 2.7457298 2.9143872 2.7796791 2.8513242 2.6357144 2.5505632 2.3674697 2.6138540 2.4356651 2.7355201 2.6412629 2.6420430 2.9232385 2.6514100 2.4001332 2.8067094 2.8183769 2.7645418 3.1103473 3.0384383 2.7850724 2.7675290 3.2313360 2.9626374 2.6109558 2.9754750 3.2755226 2.8493305 3.2497916 3.1596223 2.4510018 3.4826002 3.4748393 3.0517801 3.2736620 2.7109414 3.0305646 3.1023187 2.3361843 2.7608676 2.6424205 4.4762335 3.0511879 2.3531872 3.5434897 3.4150332 3.3112269 3.0394756 2.2470644 3.1025449 2.4915488 2.7093729 3.2712408 3.2689634 3.3771862 2.5981463 2.6224430 3.1449013 2.5465725 3.3929616 3.1050581 2.9081093 2.6385796 2.8733087 2.9938625 2.9045401 3.3152474 2.8543027 2.8619534 3.0206855 2.8319949 2.2929905 2.5194500 2.7302669 2.8154091 3.0836055 2.8305502 2.3527512 2.3172313 2.6703808 2.9453841 2.4661865 2.9540710 2.4301007 2.7982979 2.6785038 2.8707090 2.3793408 3.0536401 2.4187231 2.6320513 2.4369820 2.9520040 2.8685759 2.7443929 2.3967012 2.4407553 2.5170184 2.8438165 2.6308485 2.8433273 2.7788050 3.1885528 2.8728500 2.8465954 2.7038893 3.1254843 2.2855964 2.9624785 1.8845636 2.9522190 2.8855898 3.3050942 3.1235320 3.4074180 3.3002097 2.8275097 3.1954939 2.7094053 2.7087920 3.0946629 3.3472403 2.7297398 2.9532658 2.6694655 3.4746694 2.9473309 2.7891659 3.2680831 4.1196532 3.5993043 2.5278613 4.2271324 4.2938160 3.0454014 4.3183479 3.1016374 2.9034610 2.6771182 3.0396632 2.9143960 2.9452402 4.5139138 2.9653037 4.1107908 2.9518311 3.8625605 3.2265285 2.7408241 4.3167271 3.8672149 3.9836088 3.8579615 2.9691906 3.0485045 2.9221001 2.9841534 3.0332652 2.7262370 3.1058251 2.6964577 2.9582923 3.1205751 3.1873133 3.1518528 3.2713286 2.9087887 2.6626634 2.9639899 2.8489042 2.8284391 3.1568901 3.0903714 3.1154277 2.9014334 3.3005899 3.0286704 3.2351451 3.0860976 2.9748571 2.7882295 3.0016157 3.0200878 3.2329660 2.6926276 2.9554364 3.1945784 2.7723530 3.1534777 3.5238901 3.2631829 2.6955327 2.5607837 2.9294740 3.1539883 2.8705541 2.7895018 3.4727901 3.1498824 3.0717412 3.6750075 3.1958378 2.4461122 2.6649705 2.7208470 2.9102245 3.3085336 2.5741138 2.8995561 3.4515374 2.7633212 3.2086321 3.1931060 2.9835252 2.7037926 3.3351454 4.0004317 3.4966175 3.5615885 3.3188358 2.9139545 2.4660227 2.6068717 2.6485698 3.0977766 3.0999076 3.0672954 3.4641956 2.6059757 3.4217676 3.1010041 3.3049851 3.1140290 2.8129745 2.4191556 2.7651352 2.4381300 2.2669622 2.3935610 2.3115326 2.2154613 2.6069519 2.7911424 2.4948153 2.6096391 2.5040344 2.2291288 2.4904758 2.5507519 2.6536133 2.5124967 2.3921753 2.6415055 2.7498908 2.5042152 2.7496850 2.5205785 3.0397193 2.9338930 2.6024256 2.7414551 2.7727214 2.8390524 2.9236915 2.9468265 2.8801005 2.9469128 2.9740155 2.9680931 2.8364672 2.4231044 2.2906746 2.8936964 2.5767230 2.5207905 2.6558844 2.5708301 3.1512585 2.1750081 2.8168061 3.3738623 3.2369708 2.2463268 3.2974298 3.9832481 2.3880781 3.7253819 2.3235539 3.0066975 3.1646741 3.2338593 2.9724515 3.0120487 2.5511385 2.8945290 2.7117301 2.6858560 2.8983593 2.8585228 2.7321449 2.9276596 2.7668212 2.8025734 2.7220513 2.8204110 3.1906980 2.5291024 2.8492408 3.0627082 2.7620271 2.8460673 2.7360576 3.1187674 3.0127657 2.3830607 3.2967760 3.0262595 2.8302573 2.5839888 2.8345659 2.7385025 3.0941810 3.5996842 2.6908696 2.9784475 2.6942435 2.9820398 2.7287263 3.3088457 2.9837210 3.0934149 3.0469337 2.9233303 3.2191780 2.9787157 2.6176184 2.8371955 2.8168351 2.8357091 2.9188995 2.7160222 2.7136703 3.1349848 3.0555442 3.0503305 2.5341906 2.5049007 3.0202705 2.7120859 2.8546401 2.7877148 2.6441554 3.1088748 2.7893102 3.0339380 2.6222166 2.8529640 2.9434624 2.6409686 2.8733182 2.7621406 2.5520707 3.1095716 3.2709973 2.8354038 2.8416656 2.7600183 2.8539566 3.1329748 2.7602748 2.5436157 3.2340106 3.0579804 2.6840219 3.1507482 3.2295359 3.0784752 2.5890831 3.4050128 3.1573013 3.1153742 2.4899502 3.2681360 2.2313432 2.4628186 2.3327015 2.3329884 2.3013030 2.2723878 2.2661766 2.4638155 2.2150196 2.4329271 2.3313484 2.4454960 2.4589301 2.2855141 2.3992901 2.5173755 2.4662912 2.2681001 2.4220840 3.0535416 2.4484781 2.3622404 2.5304277 2.2637187 2.1062339 2.3868788 2.5969130 2.4494985 2.4139612 2.3761434 2.3958206 2.6641162 2.5948129 2.5709909 3.0420979 2.3261326 2.4409729 3.4166131 2.1617417 2.9082976 2.5586332 3.1897451 2.3388015 2.5583788 2.0810090 3.2357099 3.1711301 2.5982862 2.5278975 3.1138736 2.8707239 2.9471212 2.9461029 3.5791800 3.3188947 2.7070877 3.0393237 2.8736396 3.2378695 2.9361608 2.6502438 2.2168926 2.9649399 3.1995648 3.1893114 3.4558353 2.8217894 2.9188403 2.6285309 3.0102815 2.8442537 3.1393984 2.6788463 1.9925173 2.7985759 3.0592613 2.7640208 3.3466582 2.2788902 3.3213772 2.7075810 2.7307982 2.8175720 4.6433272 4.1070577 3.0823082 2.7745716 2.7579097 3.0961615 3.4392189 2.4119485 3.4983670 3.2001895 3.8710409 2.4375534 2.4948863 2.6398032 2.5802301 2.5734546 2.5810460 2.5847875 2.6303659 2.3782224 2.3995542 2.9129468 2.3673181 2.4186737 2.6206452 2.4518299 2.7264492 2.5640627 2.8230927 2.6473045 2.4698759 2.4589583 2.6664684 2.6216773 2.5759480 2.3840714 2.5036976 2.4631823 2.7235468 2.4599871 2.6975479 2.6835354 2.7048506 2.3898910 2.7877619 2.3973538 2.3634195 2.8263259 2.5411039 4.0384754 2.4717492 3.2474428 3.9579685 3.8258336 3.8698747 3.9147397 3.8690534 3.5870613 2.8653465 4.2649008 2.6424916 4.1712144 4.1768368 3.8917884 4.0452655 4.0434084 4.0417917 3.8919361 4.2003076 3.9377869 2.9966889 4.2752546 3.7489892 3.9397790 4.1771309 3.7545759 4.3512209 4.1316374 4.0732227 4.1655822 3.0262975 3.1411434 4.6481197 2.7454947 4.0394508 2.6671420 3.0774723 4.1917148 4.7957521 4.9591616 4.0709846 3.0552778 3.2929209 2.8524369 2.9375039 2.8719984 4.5818136 2.7489980 2.4499215 3.1775291 2.8584509 2.6475030 3.0137601 2.9247545 2.6904763 2.7085693 2.9331424 2.8120777 2.9498743 2.6353823 3.0546705 3.0506581 2.9399509 2.8177278 3.3789265 3.2787971 2.9144700 3.0775355 2.7798580 2.6538373 2.6698336 2.8817590 3.3757999 2.7516902 2.9707555 2.7473310 2.8835204 3.5575920 3.0406273 3.4241749 2.7107750 2.9106354 2.6029801 3.1566931 3.1196318 2.5670129 3.3634663 3.1352673 2.7984215 3.1267051 2.7470554 3.2337812 2.8625515 2.9807348 2.9416333 3.0609578 3.0849855 2.6187850 2.4041524 2.3272444 3.1296764 3.5714956 4.3650910 2.2812069 2.7550873 2.6216079 2.4610048 2.6986897 2.6999473 2.7979398 2.7558018 2.8890523 2.8765672 2.9870330 3.0388638 2.8365483 3.0502844 2.6597514 2.5167441 3.4385344 2.6816904 2.6352878 2.5444790 2.8632217 2.8050827 2.6814463 2.7807961 2.9232378 2.9834381 3.0661036 2.8150737 3.1268682 3.1687903 3.1317211 2.5666196 2.7473335 2.8314884 2.8870819 3.1156398 3.0658235 2.9102663 3.2345551 3.1243022 2.7508839 2.7354130 3.1019758 2.2312306 3.2861680 2.9268122 2.9070143 3.1531171 2.9652288 2.8428160 2.7859518 3.2684585 2.7102972 2.5752166 2.6644654 2.7502842 2.6861494 3.0773228 3.2059981 2.6430969 3.7234423 2.6913110 3.2154871 3.4754047 3.0624703 2.7002736 2.3252517 2.8724441 2.8647816 2.6942779 2.9850104 2.7148069 2.5896352 2.8061403 2.7731361 2.8862236 2.4528281 2.8290870 2.7144059 2.6875507 2.7030966 2.6844082 2.4671029 2.7388536 2.6153541 2.6161243 2.2789282 2.4245197 2.8819304 2.3980543 2.3328909 2.0459211 2.7272257 2.7331379 2.3424506 2.7245164 2.5934168 2.4485535 2.6075346 2.7564203 2.3472403 2.8737124 2.7635980 2.8765820 2.7797238 2.9731624 2.8528457 2.8649102 3.2115175 5.4244440 2.7204185 3.0839654 2.8547570 2.5121268 5.6785714 2.5427713 2.8292201 3.0206651 2.8554178 2.7644450 2.4880299 2.3095286 2.7912384 1.8667487 5.2972142 5.2711998 4.2763800 2.9269076 4.5446922 4.4182065 4.2485560 3.7141160 4.5515695 4.1949801 4.2789180 4.5815264 4.2456398 4.3028437 5.6203024 4.1829760 2.4081275 2.1198248 4.5830101 4.9354603 5.8303315 4.1529990 5.5867834 5.0530122 4.2814151 4.8156029 3.5914863 4.6244532 3.5789317 4.4426874 4.9285088 4.9300847 4.9984302 4.9119898 5.1337835 4.5953174 4.6840762 4.2561597 3.2793085 5.0809580 5.5207461 4.4361304 4.8551094 2.6259170 2.8615035 2.7702811 3.0013219 2.7103465 2.8786960 2.8917095 2.6847264 2.8587106 2.8369449 2.9306043 2.9988755 3.0153727 2.8511130 3.1860846 2.9443405 2.6587800 3.1827606 2.4779050 3.1657750 3.1354832 2.5342401 2.9617338 2.5742139 2.7174897 2.5923078 3.2536069 2.9600406 3.1134918 2.8298912 3.5284360 3.0421919 3.2014383 3.0160024 2.7263605 3.4356562 2.6619476 3.0758093 2.7690541 2.7857153 2.2245328 2.6233536 3.5624525 2.4145713 2.8827527 3.9869136 4.7353126 3.0534244 3.0640513 2.8207001 3.3226059 2.9373777 3.4565790 2.1600679 3.2147939 4.5377302 2.4904549 2.6528895 2.6815376 2.7842331 2.6053230 2.6124368 2.6692639 2.7377468 2.5255395 3.0416405 2.4035819 2.6913151 3.0264538 2.6182553 2.6891217 2.7227078 3.2565052 2.9429837 2.3551623 2.7565812 2.5883873 2.7215016 2.5280751 2.5689699 2.3454196 2.4604659 2.6067924 2.5910371 2.5375266 2.8464809 2.4811805 2.5315167 2.5644293 2.5664460 2.7376344 2.8573000 3.5012696 3.3419420 3.1347709 3.3890724 2.6330336 3.3091424 3.0204116 3.3992898 2.4568555 3.2134418 3.6244563 9.0000000 4.4826825 2.4883884 2.3395498 2.4891287 3.0503707 2.3690883 2.3784904 2.4813103 2.3899809 2.3005187 2.5390541 2.2889867 2.2797798 2.4402855 2.3129756 2.5056065 2.2706394 2.4161891 2.5417676 2.4844156 2.2955968 2.3254874 2.8218624 2.2963282 2.4519979 2.4476480 2.4914100 2.5443261 2.6212642 2.5688963 2.1766986 2.0258260 2.4218308 3.3284041 2.7607886 3.1724350 3.1724350 3.2190506 3.2190506 3.1635555 3.2352370 3.2209139 3.2169045 3.4548741 3.1371244 3.5832388 3.4817690 3.4817690 3.6256437 3.5218959 3.0772882 2.9172179 3.5230266 3.5230266 3.3491333 3.3491333 3.3018378 3.2588995 1.7265162 1.7265162 3.0712190 3.1223755 2.3744567 2.3744567 4.5492586 4.5492586 2.3875734 2.3875734 2.6848699 8.9999987 1.3824885 
HOMSAP065348_KOG0315                                                                                                                                   3.0417528 3.0700343 3.3758013 3.1035777 2.7841951 2.8032573 3.2955776 2.6097841 2.7973702 3.3571429 2.3214077 3.0280546 2.9720406 3.7316005 2.8031483 2.9393385 2.7855812 2.6434499 2.1369721 3.1617126 2.4167995 2.8763049 3.3026909 2.5595278 3.5034467 3.0039190 3.3413123 2.4780020 2.8253074 3.4366755 2.4433183 2.5056707 2.5558169 2.4955106 2.6445024 2.7644754 3.6300825 2.8074474 2.4678095 2.9171445 2.7465425 2.8462827 2.2910476 2.6389008 2.3883161 2.5072662 2.5566026 2.5246832 2.4944260 2.5104245 2.6313903 2.4071034 2.9618693 2.6270442 2.7237696 2.4020691 2.8555778 2.5695732 2.4715874 2.7032327 2.5983264 2.7100000 3.2812473 2.5217963 2.4677609 2.3874719 2.4499889 2.7095633 2.8035714 2.4654081 3.0020998 2.9981855 2.9484120 2.3512410 2.7287561 2.8030679 2.5037528 2.5941953 2.7075047 2.4869029 2.1805755 2.4250433 2.2543786 3.1792719 3.0398347 3.1158145 2.6617742 2.6530343 2.7473409 2.4471262 2.9638786 2.3824583 2.4313213 2.3122201 2.6133891 2.3554244 2.3502112 2.2862382 2.4199312 2.4653845 2.4640131 2.4742836 2.3274962 2.4120141 2.3670998 2.3033226 2.3308169 2.3654980 2.4514266 2.4165096 2.5133553 2.5542176 2.5520885 2.4056617 2.3537232 2.4750262 2.7044322 2.5003275 2.4355705 2.3437541 2.6291258 2.9318895 2.5808828 2.6283647 2.5484469 2.4004051 2.5985666 2.3875814 2.7824697 2.6049064 2.7830265 2.8523532 2.9344875 3.3072255 3.3881096 2.1880085 2.4976488 2.6316319 2.4005645 2.6295498 2.4693797 2.3078972 2.5659715 2.7376527 2.6973279 3.0195823 2.4668179 2.3710213 2.1684365 2.2919328 2.9386287 2.8705734 2.3862547 2.6602179 3.1400167 2.3110423 2.7543931 2.4097360 2.3484490 2.1228882 2.5609755 2.4420883 2.5576710 3.0976208 2.8654197 2.4667743 2.9189839 2.2301167 2.3534645 2.3243229 2.6314019 2.7378632 2.2259051 2.5867974 2.7116486 2.1202872 2.5712372 2.0613762 2.3771384 3.2079708 2.9665415 2.7452640 3.1592392 3.1351831 3.0357462 3.3921989 3.3827049 3.0915142 3.3189711 3.4717770 3.2115732 3.1793247 2.9358170 3.3061535 3.0421928 3.1390937 3.1254196 2.9203909 3.2475867 3.1866971 3.2200462 2.8466872 3.0826848 3.4103958 3.1713582 3.3556530 3.0024568 3.3288634 3.0906674 3.1538225 3.0533526 3.4879713 2.9551222 2.7418513 3.2290624 2.7905484 3.2477713 3.5302389 2.9621475 3.2617638 2.3729758 2.8469945 3.1967427 2.4422962 3.0709711 2.9455303 3.1613016 3.7402008 2.8007984 2.6432839 3.0212672 3.0775132 2.4099638 2.7155393 3.2150854 3.1682757 2.7078954 3.3452744 2.8241996 2.9621177 2.9967125 3.1344858 2.5494009 3.0940062 3.1121880 3.0872802 2.9972577 3.0476665 2.4916775 3.0448324 3.3448666 3.2216073 2.8021283 2.9590760 2.6914713 2.8700094 2.9003333 2.8287152 3.2784413 2.9379922 2.8293107 3.0388384 3.0845487 3.0315183 3.1776607 2.9685345 2.5810532 2.4983351 2.9215712 2.5919910 2.6129932 2.4101970 2.8047998 2.7466614 2.4152608 2.4507880 2.5661892 2.3441087 2.3567639 2.4511867 2.6274319 2.4111237 2.8186227 2.5923666 2.4647294 2.7312699 2.7124771 2.4638673 2.4391544 2.8924701 2.6412211 2.4752230 2.5853776 2.8331224 2.9133976 2.8464652 2.3248101 2.5599731 2.3320573 3.0179230 2.5540301 2.9517713 3.1360569 3.7126492 2.4130221 5.1469562 4.5058752 3.0019347 2.6446509 3.6462968 2.9416739 4.4085504 3.8759895 3.0501615 3.3372278 4.0827345 3.8240623 4.5640725 3.1273875 4.4994119 4.5639957 4.3255273 3.7352815 4.7671160 4.0387953 5.0637307 4.1261934 2.5449384 4.7069976 4.6376507 1.9692658 3.8459594 4.2008104 4.5192749 4.8416196 2.4155203 4.1301171 3.7219919 5.4345924 3.5425406 4.2545860 4.3388782 4.8465614 4.7220671 3.6488593 3.8592698 4.4644126 3.6592858 4.4263675 4.8545821 4.7144425 3.5556569 4.3483760 3.4303163 4.3032045 4.3658894 4.2196395 3.9991361 4.1632920 2.5608945 3.2590741 2.7644019 2.7779426 2.5219721 2.6637345 2.7355367 2.9184745 2.8247476 2.8796301 2.5938176 2.8934662 2.9628389 2.7305899 2.7441544 2.9640799 2.6238116 2.8709487 3.0127058 2.5941866 3.1272496 2.9093633 2.8711144 2.9174980 3.2534348 2.9889569 2.8130559 3.0932748 2.6553300 3.1346031 3.3859493 2.8275483 2.6687998 2.7686912 2.5299824 2.8747890 2.5856544 2.8301647 3.4038873 2.7411948 3.1389298 2.8538688 2.7954996 2.6317791 3.3892748 2.9101297 3.0604992 3.0166272 2.9100176 2.7375994 3.1328108 2.7119039 3.1467107 3.1748455 3.1376825 2.3191706 3.3240292 2.5105920 2.5026285 2.5821436 2.7365525 3.1210851 3.2316812 2.8990775 3.0577752 2.8061052 2.0488338 2.2180345 2.3756476 3.6759290 2.1594149 2.4988790 2.7581886 3.1044545 3.2189186 3.1520310 2.7196746 3.0003430 2.7353733 2.6472821 2.7519174 2.7723076 2.6434651 2.6624428 2.4638405 2.7739655 2.5474688 2.4728426 2.6904904 2.5145806 2.5179974 3.0115082 2.1862775 2.4946340 2.2784342 2.2518793 2.1640684 2.3996805 2.6180925 2.6008505 2.7202890 2.5913317 2.9398566 2.7056210 2.6125626 2.3818173 3.0236416 2.7523240 2.6488298 2.6811900 3.2937122 3.1162072 2.5992950 2.7818372 2.9105563 2.8506424 3.0099610 3.1973058 2.5961211 2.9894084 3.3106457 3.1163726 3.1760320 2.2874491 2.4628434 3.0767119 3.3260984 2.5019691 2.5629017 2.4982434 2.6799754 2.4145197 2.5499530 2.5040083 2.4708850 3.1838224 2.6683941 2.4953878 2.5216626 2.5931056 2.5785374 2.4930403 2.6963687 2.6678262 2.6357952 2.5529195 2.4262689 2.6771260 3.1130186 2.2993537 2.9716777 2.7447400 2.8476791 3.0239508 2.5876952 2.3496672 3.0709753 2.5635578 2.5377919 2.4642358 3.1498194 2.7816286 2.6419362 2.7959078 2.7696209 3.0749161 2.7081851 3.0354680 2.8493340 3.1228849 3.0754283 2.8493340 3.2342799 3.0083180 2.9633727 3.0613131 2.9281882 3.2875434 3.0784090 3.0069286 3.0423443 3.2360385 3.0489537 3.0094617 2.8971387 2.9509255 3.1426008 3.0769710 3.1693313 3.0746530 3.2324029 3.0787837 3.2739961 2.9312920 3.1239001 3.0459903 3.5056965 2.8118125 2.9333061 3.4041798 3.0535716 3.0801213 2.8644318 3.0867009 3.2455151 3.5328886 2.9902928 3.2499863 3.2334716 3.7492888 3.6246846 4.1984049 3.0289661 2.7151602 3.4876029 3.4658124 2.8008223 2.8427708 3.0491506 2.9947820 2.7202526 2.5863608 2.3537768 2.5863252 2.7837875 2.6567791 2.7703489 2.6004573 2.9432618 2.8246713 2.6656382 2.5319704 2.8757896 2.9234806 2.7888013 2.7119478 2.5536279 2.8534612 2.8242487 3.0573169 2.6124336 2.5721656 2.7584752 3.3530834 2.9889543 2.6905947 2.7019696 2.9262081 2.7762922 3.0346704 2.6001572 3.2138818 2.9813865 3.9548176 2.9165595 3.1215624 2.4158428 2.3914476 2.8652160 2.6948820 2.3310560 2.5187240 2.6856119 2.5999785 2.6977703 2.7677394 2.6729597 2.8141962 3.0982147 2.3011392 3.0130307 2.6559570 2.8504539 2.7194830 3.0673294 2.8671400 2.9475041 3.1303132 2.8117837 2.9261110 2.9530430 2.3128193 2.9930054 2.9439646 2.5122127 3.1513354 2.9248047 2.6485158 2.5457206 2.6937055 2.5326508 2.6842528 2.6046333 3.1491566 2.5540442 2.7182405 2.6401811 2.3963771 2.4023185 2.8123563 2.5379283 3.0430464 2.8937764 2.5946780 2.5265897 2.6117876 2.4542082 2.7564604 3.0276569 2.4991086 2.5064312 2.4295651 2.6518072 2.5547206 2.9550005 2.7496136 2.6222417 2.6808591 2.5455001 2.7577147 2.1813992 2.7238192 2.8691381 2.6729843 2.5977415 2.4058051 2.9692474 2.6215744 2.5232330 2.7216782 2.7832763 2.6640971 2.5798134 3.0346383 3.0540077 2.6434940 2.6070096 2.6810918 2.9794358 2.7423685 2.7167560 3.0351346 2.4336954 2.8108075 2.7671794 2.8783469 3.0021514 2.7293266 2.4605497 3.4985245 2.7438783 3.1833811 2.5938747 2.0319212 2.2419434 2.1091504 2.3689874 2.1792513 2.6447918 2.2343031 2.2668156 2.3989357 3.0170447 2.3160935 2.4544669 2.2827029 1.9707874 2.6647695 2.5226126 2.4243584 2.1603423 2.6061075 2.9503337 2.8961654 2.5758063 3.1487178 2.7214934 2.7652035 2.4232987 2.3469554 2.3110860 2.4637582 2.5598093 2.3769237 2.7151107 2.7604391 2.6575939 2.5333555 2.1514399 2.5281867 2.6884288 2.2263884 2.5525167 2.6967656 2.6230197 3.0884005 2.4517162 2.3656767 2.6393787 2.5539864 2.3825442 2.8882553 2.4945598 2.2406789 2.8566626 2.7030303 2.7984505 3.2415708 3.0316450 2.7521109 2.4358860 2.7619700 2.5680866 1.9369333 3.1792377 4.1614928 2.7331521 2.8826331 3.8686113 3.5808497 4.3306062 3.3423189 4.1897493 4.3358181 3.1412535 4.7111997 6.0652082 2.6367705 2.7079987 2.6756833 2.5917658 2.6732587 2.7040012 2.6332145 2.5199170 2.6439503 2.9140418 2.7299549 2.6993542 2.6959415 2.9170775 2.6154479 2.7197309 2.7509747 2.7511992 2.9305025 2.9376906 2.8533720 2.7008449 2.4546669 2.9403602 2.7795255 3.0604804 2.4659704 2.8065474 2.9578035 2.2832586 3.0642982 2.9568057 2.3933308 2.7798063 2.8692116 2.8661082 2.9718602 2.5663601 2.8346975 2.6843227 2.8107467 2.6885880 2.8452564 2.4569880 2.4887341 2.7941707 3.3545917 2.8900783 4.6646473 2.0768175 2.3205988 2.3844068 2.7064731 2.3406016 4.8607436 2.3575621 2.3841788 2.5977152 2.5040594 2.7335604 4.0430515 2.4033675 2.5076481 2.5422162 2.7676429 2.4808269 2.9916142 2.8924497 2.4081963 2.7215664 2.7253202 2.4765088 2.8482859 2.2989326 2.8044670 2.7183640 2.9525177 2.1328452 2.7720513 3.0680757 2.9640133 2.5765765 2.5351069 2.8880576 3.1115056 2.1169957 2.4108090 3.0922542 2.7110110 2.2064282 2.7081962 1.7088277 2.4582831 2.9593519 2.8461045 3.2843094 2.7915956 3.0644231 2.6452755 2.8956694 3.2293287 3.0062456 2.8533690 2.9241652 2.8122751 2.6897680 2.9153576 2.7664734 2.6562636 3.0340233 3.2039822 3.0803691 2.7568164 2.9157157 3.3376251 3.0760382 3.2439227 3.3539100 3.1399592 2.7388493 3.3481294 2.7219612 3.1424558 2.9617459 2.8631388 3.1188552 3.0986857 2.5956967 3.1475119 3.7165471 2.7999014 3.1986868 3.2749167 3.1055792 3.2101514 3.1259198 2.0422657 3.3742644 2.9601468 3.2070472 2.9101187 2.5857437 2.4711726 3.0142640 2.5415214 2.8861464 2.5194747 3.0441744 2.7054463 3.3013872 2.9174871 3.0820695 2.8329936 2.9573345 2.4389621 2.8611010 2.9418892 3.1287529 3.4022726 3.0453926 2.6333094 3.0518651 2.7349211 3.6341514 2.1866037 2.7127191 2.5386204 2.8209700 3.0438102 2.5254528 2.3001971 2.1493628 2.8698852 2.6666351 3.0489540 3.1833765 3.2886146 3.8477040 3.5924513 2.6231669 3.3359373 2.9177269 2.9870783 2.7040190 0.9264569 0.8866167 0.9125702 0.7814857 0.0000000 0.8117731 0.8233749 0.8819475 0.9320369 0.9627897 0.3276799 0.9232056 1.0022336 0.8599947 0.9615868 1.0926968 0.8808301 0.9548127 1.1132062 0.9929506 0.9131490 1.0712060 1.0584771 0.9521953 0.9785308 1.0731499 1.0634777 1.0864963 1.0219815 1.0139769 0.7671788 1.0429911 0.9808482 1.1836522 1.2884912 1.3365881 2.2344252 2.4042276 1.8164898 1.8012480 2.3810844 1.8427916 2.4155699 2.2325238 2.6320526 2.3307773 2.3788679 2.4138114 2.3280107 2.0478587 2.3094271 2.2065904 1.6899957 2.6294782 2.5360123 2.2302897 1.8949063 2.2438827 2.3951396 2.0400560 1.8436672 2.3230962 2.7195090 2.0965527 2.9787919 2.0631699 2.6965413 2.3669002 1.9629735 2.2148470 2.5251324 2.5623130 2.3068604 2.2182412 2.9081803 2.6787113 2.4956156 2.9888144 2.5076385 2.2964154 2.3439196 2.6959600 2.5390046 3.1113658 2.2345584 2.6520070 2.7596103 2.2487628 2.5747701 2.7892875 2.2817535 2.4003707 2.4227281 2.4503349 2.6242598 2.6443947 2.4195133 2.3451603 2.5175699 2.5183203 2.3474700 2.2616786 2.8011784 2.3259422 2.7360680 2.8052649 2.5869877 2.2677860 2.5994662 2.4809728 2.2864124 2.6090862 2.4573737 2.3917439 2.5536035 2.6423793 2.6999144 2.7985437 2.4168966 2.5543548 3.0300315 2.8812823 2.5961770 3.0994730 2.8731984 2.6053460 2.2260500 2.1252897 2.0780460 2.8151098 2.3249871 1.9343960 2.5157968 2.2238532 2.3222241 2.1859905 2.4945076 2.1144738 2.2596814 2.3036614 2.2710172 2.3202351 2.5192475 1.9283766 2.3436152 2.6724493 2.5357473 2.5049478 2.5736477 2.3894265 2.3057621 2.6292998 2.6458019 2.9760899 2.7089343 2.7332768 2.8975370 2.5536635 2.8447716 2.5443661 2.7952685 2.2577195 2.6599041 2.7328687 2.4704668 2.8086005 2.6848969 2.6996874 2.8768775 2.6425816 2.6642176 2.7911603 2.6893774 2.7843742 3.1034597 2.4736896 3.0960972 2.3091471 2.4931823 2.4458639 2.5280249 2.4015083 3.3876033 4.2653117 2.2552057 2.1796776 2.3759676 2.8946794 2.5108575 2.4798786 3.1214659 3.0657382 2.6405999 2.4232659 2.9056008 3.0202044 2.9254151 2.8390784 3.2159203 2.4102061 3.1513196 2.7375385 2.8495180 6.3554722 2.3466194 3.0583436 3.0017390 2.2617629 4.2213302 3.2890462 2.3025171 3.3234755 2.3267412 2.4396467 3.2155321 2.0100174 3.4084719 3.1678419 3.1529922 2.2051897 2.2570008 2.7504686 4.0840303 2.4654229 2.8502086 3.8278097 5.0607422 4.7600050 4.7024184 2.9531473 3.6943384 5.0435711 3.4766945 2.1473574 3.1096157 4.4256379 2.9653948 4.6931694 3.9548306 8.1136510 3.8474420 2.7080244 4.7716748 4.2449629 3.7578645 4.0934283 4.1306935 2.9978508 6.1216044 3.4761242 2.9311300 3.3173356 3.0574159 3.6872374 3.0871823 5.0495262 2.9622373 2.6550196 2.4789516 2.3965707 2.5238298 2.5728713 2.5440370 2.3723818 2.6752178 2.6893589 2.4551222 2.3631304 2.9854224 2.3842057 2.6061556 2.4224588 2.5799883 2.3276544 2.7855929 2.4685516 2.5059256 2.5951442 2.7534591 2.5326494 2.5016848 2.4801581 2.6418014 2.3948997 2.6649572 2.5660514 2.6880095 2.6965008 2.7331917 3.0470878 2.5417138 2.7932588 2.6228574 2.4214277 5.0868889 3.0893666 2.5361215 2.6767198 2.6748661 2.7435046 2.8782691 2.5809382 3.1225810 2.7734822 2.7930969 2.7577031 3.0758411 2.7136724 5.4459120 2.7188861 2.7580787 4.2933438 4.3094452 4.5794617 4.5933799 4.4091180 4.8066810 5.1813268 4.6963667 5.4609967 4.1682583 5.0242107 5.5253822 4.2388574 4.6581807 5.1147558 4.0596623 4.8048292 4.8570294 4.5922172 5.4318929 4.4361455 5.4889097 2.9575065 3.1566789 2.9084874 2.9466664 3.0946700 2.8493008 3.0196620 2.9748690 3.0724172 2.9862542 3.1906789 3.1148478 3.1245083 3.1208399 2.9176662 3.1145856 2.8662830 2.7284615 3.2136473 3.0692993 3.3454767 3.2590393 3.1972422 3.2662307 3.2588572 3.0450942 2.9188676 2.7196444 2.9031676 2.8911362 3.1275955 2.9629988 2.8912561 2.7659810 2.8462514 2.6386118 3.0094264 3.5514948 2.8119271 3.3652508 2.7813559 3.2390851 3.2764165 3.3050261 3.0558518 3.0409158 3.4967100 3.1813060 2.9893394 3.4372971 3.6432089 2.3964637 3.6543573 3.6651988 3.2159483 3.6182180 3.0885074 2.9704981 3.6498458 3.0796811 3.0037148 2.6214713 5.6849967 3.3638560 2.5710082 3.9250805 3.8810916 4.4829411 3.0584901 2.7090770 3.6299467 3.2329019 2.7760053 3.3748284 3.8110730 3.4939049 3.0565295 2.8753627 3.0433052 2.6399875 3.0934395 2.6173298 2.9623103 2.8782234 2.9606840 3.3035715 3.2365737 3.2968341 3.1836493 2.8831035 3.0131990 2.7890418 2.5897741 2.6160996 2.5651939 2.6635185 3.1432892 2.8673180 2.5607289 2.6116750 2.6443896 2.8988865 2.5818095 3.0198327 2.8043163 2.7066227 2.7036998 2.8761105 2.5629488 2.9981145 2.6364563 2.6588187 2.7373352 3.0118923 2.6083649 2.8067499 3.0596576 2.6442794 2.8756507 3.0029979 2.7691310 3.0637104 3.1838029 3.2818035 2.8679417 3.2359729 2.9981644 3.1969519 2.3419547 3.4500866 2.1793624 3.1904194 3.2759001 3.4704605 3.2849210 3.4960289 3.4344053 3.3262089 3.4172501 2.9204336 3.0497833 3.3138149 3.7165470 3.1805452 2.7935655 2.8411571 3.5459547 2.6593928 3.3087244 3.4840643 4.5638644 4.2768432 2.9798908 4.3601933 4.1281511 3.0456546 4.3343207 3.2979779 3.4924525 2.7290380 3.2679855 3.3201866 3.7823654 3.7748763 2.7994895 3.5004532 2.9339219 3.5268337 3.0855083 3.3614234 4.0193447 3.8523096 4.1796275 3.5184320 2.7438523 3.0816894 3.0302597 3.0212071 2.9221665 2.7812012 2.9895637 2.5938855 2.8703146 2.9139742 3.0085636 2.9763483 3.0963399 3.0651193 2.7735625 2.8673793 2.9836507 2.7611450 3.1788013 2.7342300 3.3745804 3.0627237 3.4407480 3.1251373 3.3896100 3.2714023 3.0918542 2.2231383 3.3139633 3.2543848 3.2660983 3.0649497 3.5185408 3.5242062 2.7023861 3.0093632 3.5975933 3.3494487 3.0014439 3.2585455 3.0752724 3.2790543 2.9144272 3.0406948 4.0440024 3.0998358 2.6745000 3.0362157 3.5993428 2.4877043 2.5924027 2.6747718 3.2155798 3.4334296 2.6363734 3.3123467 3.6786246 3.8744149 3.5491802 3.1242278 3.8153562 2.6718138 3.6677187 4.5617802 3.4698788 4.0325050 3.9737784 2.9558574 2.9450382 2.7890851 2.5955191 2.8828935 3.5529422 3.2868117 2.9900911 3.5498483 3.4950251 3.3692913 3.8932844 7.0006421 3.1976418 2.8463415 3.0154127 2.8582770 2.7850132 2.6977506 2.7870595 2.8029438 3.1951431 3.2266634 2.8198457 3.1424543 2.9397700 2.8190325 3.0735028 2.9091250 3.0869418 2.9310443 3.1935657 2.7197930 3.4048511 2.9808835 3.1945153 2.9663179 3.3808136 3.2532345 2.9044863 2.9018830 3.2590983 2.9518155 3.3939722 3.0356035 3.6027446 3.5466335 2.8638672 3.3800613 3.0069956 3.0548191 2.6595238 3.4615319 3.2729408 3.0722506 3.2416080 2.8413976 3.5272758 3.4920795 3.3611997 3.9411364 3.5039605 2.9326792 3.1221359 3.9294152 2.3942999 3.4754088 2.6708431 3.9209048 2.6538571 3.4944121 3.1043897 4.0556375 3.0604616 3.0622206 3.0810745 2.9288158 3.5600445 3.2285173 3.2358993 3.2557507 3.5000824 3.5328617 3.1830006 2.9719325 3.2440586 3.1365100 3.4220130 3.6525469 3.3731015 3.4954154 3.5778694 3.2835661 3.2962324 2.9701567 3.6245877 3.5698516 3.3728136 2.7094233 3.1459948 3.3839454 3.2739761 4.0243838 3.5098520 3.1609996 3.1465140 3.5649841 3.3169760 3.3514077 3.4446135 3.5025770 3.6746754 3.4102353 3.2613078 3.5854700 3.0597861 3.3045255 2.8689586 3.4110805 2.9916758 2.9198704 3.4964980 3.8275718 3.2276449 3.2838605 3.2528765 3.0322075 3.6666817 3.4444573 3.3694732 3.4521184 3.1014413 3.9454076 3.3745289 3.5601432 3.2646377 3.3641618 3.3639620 3.2425098 3.2961720 3.3463617 3.0290977 3.8577759 3.7600943 3.2245573 2.9519351 3.4077640 3.2165250 3.7787037 3.3748094 3.3441226 3.0286057 3.1410564 3.2241674 3.2694693 3.7330536 3.6688599 3.3917721 3.7574832 3.8666374 3.4847186 2.8885737 4.1457336 2.7273031 2.4491117 2.6411739 2.6733720 2.5868656 2.3777556 2.6746377 2.5817775 2.3806567 2.7657553 2.5765880 2.9122408 2.5728294 2.5271263 2.4302002 2.8164696 2.5827437 2.2179474 2.7683691 3.0959753 2.5113407 2.7039799 2.8714349 2.3847937 2.5584489 2.7607008 2.9047440 2.8405430 2.6820557 3.0745640 2.6971490 2.8303793 2.8157691 2.8100874 3.3935671 2.6307119 2.6885461 3.7866446 2.2602163 3.4453416 3.0558765 3.7531569 2.8418829 2.9563251 2.4923608 3.3973955 3.9797136 3.0815838 3.1520420 3.2006332 3.5421649 2.9509386 3.2309929 3.6716786 3.5337028 2.8018706 3.0729657 3.4580787 3.4787842 3.2774286 2.8906677 2.4217375 3.3243141 3.3716164 2.5150858 3.6406413 2.9352804 3.7207425 2.8597326 3.1116271 3.5165011 3.8255214 3.0370408 2.7373636 3.1045491 3.6699236 2.8967142 3.0169877 2.9628465 3.2971399 2.9582878 3.2930556 3.4789913 4.5995534 3.9408702 3.8559392 3.0214415 3.4207511 2.9460777 3.7917187 2.3644126 3.7025606 3.0285269 4.0010697 2.5893578 2.5570482 2.6992298 2.6427647 2.6909083 2.6368100 2.6500847 2.6659407 2.3403592 2.4140803 3.0451179 2.4314652 2.6523143 2.5204656 2.4026615 2.5501403 2.5475422 3.0278287 2.5702867 2.3593529 2.5390972 2.5430492 2.6102806 2.7515248 2.3685391 2.5040906 2.6332216 2.7683076 2.2206309 2.4217296 2.3642563 2.6078868 2.7308512 2.8126701 2.5504283 2.4283143 2.6422881 2.5390610 4.4115353 2.7801861 3.5678129 3.9077438 3.7410192 3.6622574 3.9077754 3.8293544 3.7861089 2.6462962 4.3221084 2.4895561 4.1986066 4.0091932 3.8848475 3.9591327 4.0101356 4.0583250 3.8335016 4.0437309 3.8317228 2.9243753 4.1624372 4.0031661 3.6883715 3.9982911 3.9665671 4.0735339 4.4455513 3.8903260 3.9917659 3.5630630 3.0504901 4.3109989 2.3866826 4.0516142 2.2691815 3.1187426 4.0060737 4.3632919 4.2606512 4.3217753 3.4545362 3.3479178 3.0402681 3.4485446 2.8196902 4.1714137 2.8647713 2.6264142 3.1669166 2.7132675 2.6999269 2.9490147 2.9642691 2.8009917 2.6730649 2.7612211 2.9237843 2.7164079 2.6402224 3.0349613 2.8497450 3.0549937 2.7581634 3.1848797 2.8492997 2.8832581 2.7749511 2.8303648 2.5738341 2.6526663 2.7141567 3.4604802 2.6517836 3.0164561 2.8136565 2.8955674 3.4613129 3.0902836 3.3372448 2.7573000 2.7755141 2.7049740 3.3375026 3.0168574 2.7335414 3.1810508 2.8581997 2.7765438 3.0628460 2.8090467 3.1665748 2.9645161 2.6452099 3.0333454 3.1316899 3.1126555 2.8042486 2.8596133 2.7023495 3.6235291 3.2828567 5.2720954 2.2960513 2.8322818 3.0354662 2.9519044 3.0351489 2.9431133 3.1953874 3.1877212 3.1258099 3.2085735 3.1589468 3.0257246 3.1974355 2.6288068 2.9201658 2.7620470 3.5294342 3.2326085 2.9827366 3.1537872 3.1295190 2.9966337 3.0389074 3.3765178 3.0547565 3.2527744 3.3531714 3.1386615 3.5896468 3.2434025 3.1693724 2.9968900 3.6377938 3.0259017 3.1354536 3.3308306 3.3627533 3.2809048 3.1081407 3.3596142 2.9829186 2.7941490 3.2193776 2.4981296 3.5385116 2.8826046 3.2280929 3.1137665 3.1990824 3.3026290 3.2486817 3.1188478 2.7396037 2.7153918 3.1503724 2.9580971 3.3624305 3.2842387 3.2172177 3.2297103 3.6043972 2.9872530 3.2832172 3.5240761 2.9054662 2.9554341 2.6823426 3.3315391 3.0937200 2.9788826 3.1258064 2.9914980 2.7689974 3.0575446 2.8400924 2.8797244 2.9816659 2.8156527 3.0592767 2.8105155 2.9655476 3.0364539 2.8406528 3.0351469 2.9936739 2.8410301 2.7711321 2.8029037 3.2413316 2.6617831 2.7303854 2.4122519 3.2381025 2.9995840 2.7270500 2.9082812 2.9738299 2.9709072 2.8133775 3.3516836 2.7464230 3.1403140 3.0874778 3.1331259 3.3094759 3.1258607 2.9437808 2.9171034 2.9194019 4.9354599 3.1194168 3.2331514 3.1417297 2.7864624 5.7669890 2.5771304 3.2243803 3.3149763 2.9002148 2.9796084 2.8296596 2.7657028 2.9906720 2.4320072 4.1483527 4.7386236 4.0929363 2.8388701 4.7949165 4.3456202 4.6317660 4.3649851 4.4847608 4.6210572 4.5723521 4.7967465 4.1308592 4.6562213 5.6013026 4.0363297 3.9705193 2.7632255 4.8304052 4.6690924 5.8117151 4.9242358 5.1723234 5.2322301 3.6283835 4.9577906 3.7614711 5.0423533 3.7010600 4.7676232 5.2507747 4.5282554 5.1864079 4.3498023 4.8261669 5.3571373 5.1874302 3.8480404 4.1580210 7.3679459 6.7447181 4.4458969 4.4319593 3.0756956 2.8602591 3.3091362 3.1885146 3.1503327 3.0147922 3.0163580 2.9932321 3.1878413 2.9470946 3.0438663 2.8496905 3.0530439 3.1874831 3.1753917 3.3213930 3.0523307 3.2472472 2.9921500 3.8007842 3.3754717 3.2204517 3.1678421 3.1571082 3.3838433 2.5345803 3.3694066 3.2794447 3.6046843 3.1031452 3.7476689 3.4148283 3.8055017 2.9690009 2.9287764 3.3485504 2.5497242 3.8659438 3.5364508 3.2417883 2.6581665 3.5746720 3.7204807 2.6414062 3.2368033 4.2135888 5.4889211 5.0114007 3.4749718 3.4307808 3.9533189 4.1318739 3.7069929 2.6976386 3.7914375 4.8949149 2.8070854 2.8031794 2.9994961 3.2390935 2.8167656 2.7314040 2.6231465 2.9642350 2.5532265 3.2986626 2.5261449 2.7783681 3.1971907 2.9576568 3.0597959 3.1800709 3.7147335 2.9395132 2.2696117 2.7898754 2.5604181 2.9528334 2.8088768 2.9586549 2.7333075 2.7643914 2.7293585 2.7020016 2.5570708 2.7925489 2.6325129 2.6125838 2.8083256 2.7739798 3.0588844 3.0516529 3.5138831 3.4284521 3.1810239 3.3714942 3.0943167 3.2228951 3.3249690 3.4696057 2.4538974 3.3499305 3.7478627 8.9999989 4.2154876 2.8421936 2.4658828 2.4102829 3.4295994 2.4074527 2.4027730 2.3182494 2.3755066 2.4111894 2.4745747 2.2610612 2.2480089 2.3332830 2.2623609 2.3470157 2.3179572 2.3572110 2.3565157 2.5823166 2.4031314 2.1911317 3.3558540 2.2630855 2.5005908 2.5553440 2.6854489 2.6847843 2.6581269 2.5108924 2.5611463 2.5758120 3.5226606 4.1657180 2.7510808 3.1287834 3.1287834 3.2035167 3.2035167 3.0971969 3.2206404 3.2681197 3.6575779 3.3279048 3.0838375 3.9294753 3.4950148 3.4950148 3.9748846 3.4318864 3.1086829 3.4756411 3.5836569 3.5836569 3.1954082 3.1954082 3.2673406 3.2209395 1.8120537 1.8120537 3.1794926 3.3624395 2.1691632 2.1691632 4.3854146 4.3854146 2.7923213 2.7923213 2.9144732 7.4894938 1.9364991 
MANSPH003325_KOG0315                                                                                                                                   2.7607672 2.6998627 3.2787437 2.7897577 2.4628132 2.4563026 3.1818778 2.3972408 2.3049964 2.6417751 1.7782241 2.7569361 2.4549682 3.3402309 2.6550656 2.5176837 2.4399609 2.3407617 1.9298231 3.1048016 2.3334554 2.7507651 3.1865247 2.1059664 3.1897140 2.6689281 3.0770549 2.2747693 2.6164817 3.4250321 2.3380845 2.2117247 2.4119024 2.2212951 2.3265453 2.4406595 3.2900464 2.2754774 2.5503915 2.6438577 2.6071802 2.6791771 2.3747639 2.7606326 2.1781024 2.5228854 2.4415179 2.3372321 2.1383101 2.2914538 2.3473714 2.2199918 2.5815763 2.4141461 2.4968537 2.4926914 2.4488314 2.3346739 2.3155794 2.2980917 2.6149309 2.0906238 2.9337991 2.0566567 2.3396221 2.1356045 2.4982608 2.5960528 2.4673606 1.9987561 2.6647260 2.8945837 2.8821625 2.2855887 2.2785739 2.4879970 2.7568759 2.5534479 2.5379227 2.2330100 2.2203862 2.1692530 2.1182868 2.7801399 2.7345946 2.9518469 2.1284352 2.3509561 2.4129474 2.2515111 2.6276891 2.2927378 2.3388756 2.2166032 2.3378231 2.2582191 2.1717123 2.1536525 2.2250410 2.4730148 2.3591299 2.2248642 2.0504163 2.3104722 2.1847266 2.2539667 2.1683110 2.2726859 2.4369619 2.1842527 2.3019204 2.2768585 2.3334937 2.1370293 2.2240428 2.2863649 2.4532447 2.0721142 2.3008000 2.2030919 2.3638691 2.7029288 2.2513822 2.2761847 2.2850827 2.3924935 2.2318298 2.4138360 2.7556011 2.3334099 2.6377665 2.6815089 2.7529195 2.9413438 3.0247628 2.0700848 2.2634158 2.0471809 2.1332813 2.2331795 2.2653672 1.9885553 2.2072130 2.3237284 2.3566497 2.4273060 2.1475169 2.0183002 1.9055035 1.8637995 2.2320640 2.1701457 2.2517623 2.2185006 3.2417078 1.9733527 2.1261965 2.2228681 2.1563905 1.8763920 2.2265277 2.3361227 1.9134490 2.3870418 2.4509503 1.9087335 2.4736866 2.0294067 2.1179033 2.2055757 2.1025101 2.1341250 1.9428013 2.1493433 2.2916417 1.9823752 2.3603547 1.9844001 2.0478907 3.0962248 2.8304479 2.7988868 2.7223975 3.0811985 2.9566748 3.2217636 2.9633122 2.8002501 2.9813859 3.0065986 3.0172952 2.6466808 2.5625322 2.9273957 2.7422085 2.6965272 2.5475702 2.8444525 2.8976319 2.9447496 2.9655291 2.7875650 2.9974731 2.9427224 2.6740880 2.7916371 2.5363790 3.0565150 2.8655315 2.8740795 3.2607526 2.9675822 2.8536504 2.7431584 2.7932160 2.6215622 3.1650669 3.1359326 2.7735147 2.7680245 2.4144005 2.7326676 2.8743401 2.3146794 2.7802139 2.7803084 2.7652051 3.2541415 2.5178735 2.1991646 2.4536669 3.2881980 2.4442166 2.7314105 2.8612061 3.0211481 2.6815111 3.1654960 2.6460720 2.4558407 3.1913110 3.0623047 2.2883700 2.6404787 2.6044462 3.2846838 2.8723289 3.1034795 2.8863568 2.8454067 3.2557993 3.2747075 2.9737212 3.0424859 2.6073159 2.9349759 2.6381267 2.4595672 3.0465668 3.3631464 2.3124693 2.7715796 2.8755404 3.2477371 2.8165526 2.4070483 2.2191541 2.2043934 2.5033925 2.1492002 2.4217043 2.2282012 2.3115891 2.8485704 2.2864080 2.2210304 2.3812827 2.0926947 2.0638742 2.3013655 2.2482274 2.1653092 2.2192757 2.2222574 2.2903952 2.5214528 2.3768677 2.1400426 2.1951665 2.6811189 2.3013328 2.2018028 2.2720333 2.5855330 2.7611549 2.5121711 2.1454490 2.4397709 2.4121252 2.5180571 2.4846558 2.5102815 2.7698992 3.3240475 2.1104513 4.7452003 3.0492346 2.7345484 2.8839256 2.5773144 2.7890460 4.5204550 3.1840945 2.9617065 2.9113504 3.3594678 3.9639815 5.1666072 2.8570726 4.4202800 5.0772311 4.5443861 4.9461526 4.2890404 4.9462670 4.7316620 4.4640944 2.2488568 4.5365958 5.0636740 1.9509320 4.2147757 3.7512097 4.0542316 4.4498938 2.6469206 4.4957649 4.2732868 4.3844482 4.3517945 4.4849754 4.2520688 4.9415066 4.9575427 4.5497073 4.4445170 4.5069521 4.0013375 5.6914928 5.1235370 4.7908695 3.8869321 5.0584977 2.9968250 4.2131252 5.0186210 4.7954768 4.3380863 4.2601918 2.5008687 2.9954992 2.4546363 2.6275212 2.3852351 2.5433510 2.7856613 2.5960975 2.6445687 2.5296220 2.6407798 2.6351143 3.0010071 2.5723680 2.5562929 2.7060749 2.4019980 2.6055933 2.6802518 2.5228450 2.6529629 2.8118236 2.4975406 2.8138120 2.6060227 2.7295526 2.4281659 2.7912489 2.4691237 2.7465051 3.0230563 2.7220518 2.7173918 2.4838545 2.8930969 2.9087825 2.5384705 2.8641469 3.2170191 2.6870702 2.8363085 2.4938467 2.8931261 2.4365623 2.8411801 2.5038834 2.8778567 2.7696973 2.6523581 2.8095695 3.2221140 2.7003848 2.9210488 3.0480723 3.3280263 2.1117381 3.5323457 2.4107079 2.2620425 2.2366095 2.2212912 3.0819044 2.7692076 2.5208370 2.3875722 2.3265150 1.9987046 1.9014721 2.0648588 3.6655774 2.2636318 2.5407029 2.5322002 2.8909624 3.2240751 3.1865949 2.8616719 2.8143757 2.9407392 2.3315905 2.4112044 2.4347086 2.3790737 2.2807850 2.1005727 2.4873366 2.0679895 2.2284528 2.4117083 2.3082835 2.1839105 2.4802733 2.1592908 2.2864018 2.0848589 2.1890723 2.0661600 2.3136987 2.4576259 2.5983846 2.2750792 2.2996825 2.6238615 2.4386914 2.4591391 2.1740338 2.6406734 2.6633154 2.4479598 2.2846991 2.8355201 2.5663034 2.1558664 2.5824231 2.7105246 2.3859070 2.6364179 2.9894441 2.8753028 2.6832673 2.7063100 2.8243324 2.8466855 2.2014453 2.3491671 2.8100813 2.6832268 2.3291692 2.3225572 2.3011640 2.5729539 2.4619366 2.2418543 2.3339204 2.3085748 2.9685370 2.4810648 2.3833961 2.1193472 2.4903801 2.2031273 2.3409563 2.6231679 2.5542632 2.5425630 2.3025278 2.0179749 2.6022916 2.8642348 2.3042111 2.7811226 2.5964324 2.6195919 2.5065679 2.5572141 2.3948065 2.6364269 2.7490967 2.4182276 2.2381063 2.8455667 2.8501821 2.7589275 2.7581479 2.1055037 2.6681035 2.2385481 2.7668591 2.2314950 2.7320947 2.5426770 2.2314950 3.0976910 2.9125600 2.9109997 2.8968320 2.6980232 3.1110249 2.8201112 2.6981894 2.7808287 3.0456637 3.0735289 2.7811658 2.7930680 2.7551506 2.9004856 2.8968699 2.9251964 2.8699641 2.9384368 3.0076972 2.7493382 2.8930380 3.0352365 3.0442057 2.9362047 2.7192475 2.8620441 2.9414084 3.1130433 3.0273709 2.9496913 2.9647829 2.9621950 3.0002379 2.7791857 2.8716429 2.9755336 3.2134847 3.4348132 4.0167942 2.5368199 3.0145447 3.8486396 3.1536080 2.4201131 2.2838693 2.7325647 3.5433203 2.6233915 2.3654205 2.2420702 2.4272472 2.3889035 2.6251700 2.5187250 2.1978091 2.7463475 2.5759345 2.4493341 2.3611013 2.5936305 2.8419011 2.7210148 2.4989732 2.5333394 2.5083633 2.5545758 2.7497926 2.4431622 2.4997670 2.4157574 2.9687780 2.8662008 2.4535722 2.6693638 2.5110038 2.3182393 2.6685600 2.6545407 2.7793058 2.5441386 3.7843593 2.7229161 2.9576354 2.1514609 2.2646246 2.6779045 2.3557154 2.0749705 2.0369045 2.3584897 2.3658402 2.5083338 2.5773351 2.4258268 2.5549029 2.7395828 2.3398492 2.6419169 2.4829996 2.3695422 2.5475470 2.8061957 2.7250369 2.6072657 2.9445506 2.5855742 2.5602222 2.6158491 2.0155991 2.6396831 2.6971819 2.3996921 2.9309271 2.7737698 2.4489046 2.3051681 2.4931883 2.2400655 2.4700925 2.4759826 2.4078964 2.4878661 2.6428817 2.3472970 2.1778767 2.2705631 2.5165784 2.5132739 2.6149546 2.4323704 2.6873264 2.3860455 2.4370584 2.2233726 2.5734386 3.2541355 2.2370048 2.3192209 1.9885478 2.3331975 2.1698544 2.4414163 2.1300721 2.3806103 2.1112427 2.1007711 2.4172428 1.9927378 2.1686086 2.1818120 2.2664557 2.1864363 2.0725951 2.2424118 2.4827185 2.0637172 2.2892669 2.1993104 2.1693249 2.2846072 2.5590468 2.5216504 2.3707862 2.2092618 2.7158827 2.2930955 2.2664463 2.3259270 2.4600237 2.0930026 2.2341079 2.4277613 2.6889053 2.7622530 2.3112969 2.3198369 2.7874645 2.4351534 3.1082187 2.2699670 2.0703970 2.0390095 2.1277459 2.1384775 2.1811505 2.2108907 2.0548316 1.9938626 2.1323433 2.1934667 1.9162823 2.0678362 2.1176938 1.8655602 2.1697674 2.1722241 2.1764993 1.7961602 2.1600291 2.3897672 2.9586751 2.3334013 2.4914107 2.3969276 2.3209902 2.2343021 2.0076242 1.9250743 2.2076361 2.1015858 2.1013057 2.6770604 1.8660826 2.3726238 2.0865866 2.0374892 2.3401664 2.4705210 2.1026464 2.2854027 2.6568141 2.2388249 2.7288432 2.4444567 2.2148173 2.1923069 2.4466805 2.1136068 2.5735596 2.0613000 2.3887994 2.6217138 2.3427707 2.4403590 2.4566308 2.1688066 2.4508619 2.1060145 2.6286675 2.3284910 2.2009407 2.9655460 3.6701865 2.3384170 2.3923382 3.8505112 3.3738590 3.6923986 3.4157481 4.2156318 3.2670700 2.6410421 4.0838477 4.2799845 2.4658271 2.3100596 2.3328389 2.3679454 2.4940811 2.3319556 2.1012637 2.2997095 2.3069611 2.6286943 2.5488661 2.2580750 2.1531465 2.4795490 2.4877147 2.3576545 2.5561285 2.3157621 2.3097574 2.6680371 2.5841476 2.2134403 2.1390639 2.6488279 2.4306801 2.5310196 2.3750478 2.4608955 2.2397847 2.1444251 2.6753228 2.6364232 2.3071504 2.5175467 2.6353413 2.3299574 2.3872032 2.1740216 2.4340460 2.5229546 2.3634122 2.4168527 2.7169839 2.2885784 2.2374621 2.4281665 3.2295900 2.7486776 5.3571296 2.0057950 2.3473942 2.2055081 2.3954419 2.1762671 5.0967657 1.8483886 2.2763227 2.2586839 2.4448543 2.3778067 3.9177312 1.9895768 2.3666036 2.2981223 2.4537995 2.2451286 2.1730017 2.5697997 2.0582887 2.7160504 2.4364771 2.1513155 2.6196989 1.8895773 2.3905041 2.6013894 2.4878425 1.8006903 2.9533317 2.8504694 2.8245737 2.6332543 2.5079634 2.7866873 2.8320793 1.9356787 2.4471607 2.7740370 2.4917471 2.2674177 2.6387992 1.6051783 2.1205641 2.2857321 2.3713017 2.4756699 2.2718834 2.3535153 2.1882281 2.2576240 2.5378350 2.3939821 2.2173497 2.2824723 2.4354691 2.3515970 2.4643722 2.3996702 2.0118138 2.6611478 2.7370094 3.0137179 2.4984405 2.4928201 2.8100474 2.5145586 2.7450641 2.6510596 2.3857117 2.3390229 2.6165387 2.0570552 2.3545967 2.4300075 2.4099794 2.4693608 2.6328624 2.1928621 2.7363959 3.1859037 2.3973391 2.4026256 2.6973308 2.8510208 2.5917650 2.5471162 2.3409604 2.8414488 2.2179602 2.5812941 2.8487102 2.1362621 2.1060417 2.2524711 2.1328238 2.5804004 2.0184497 2.5791417 2.4075509 2.8919196 2.5684226 2.4482022 2.3900539 2.1794781 2.0074301 2.4881074 2.3796616 2.6316195 3.0051038 2.2997674 2.2548064 2.5994872 2.1492441 2.9620650 1.9998565 2.3064619 2.4506745 2.3256344 2.7343655 2.5737269 2.3389012 2.4002066 2.4415909 2.5298416 2.4919262 2.4644383 2.7159562 2.8717864 3.1955606 2.2788554 2.2645807 2.4959313 2.9042067 2.3066144 0.5217249 0.5706299 0.6094119 0.6522069 0.8117731 0.0000000 0.5936568 0.5814359 0.6629167 0.6604610 0.7277242 0.7047291 0.6617751 0.5614215 0.6171965 0.8416370 0.7249435 0.6226562 0.7298196 0.7299673 0.7903633 0.6892232 0.7581119 0.6948809 0.7962066 0.9556418 0.8112650 0.7920422 0.7659177 0.6025686 0.5750489 0.6999148 0.7210129 0.9945220 1.0336277 1.0673269 1.9758292 2.2994783 1.8339555 1.6982165 2.2941498 1.8294088 2.3423128 2.3080292 2.1848058 1.9367161 1.9344788 2.0495928 2.3491586 1.7254848 2.4031672 2.0485158 1.6445619 2.2855418 2.4455130 2.0552674 1.6769379 2.0978439 2.2109296 1.8870202 1.7021089 1.7301543 2.4308049 2.1418566 2.4988918 2.1094508 2.5145882 2.1461781 1.9943123 2.0447909 2.1562500 2.4971962 1.9695627 2.1396186 2.6355261 2.3912153 2.3278679 2.7094030 1.9089649 1.9880916 2.1548254 2.5691780 2.2551271 2.5646926 2.0757588 2.4435832 2.5101302 2.3183315 2.4963668 2.6404339 2.1493744 2.3815434 2.5650033 2.4825352 2.4664578 2.5187537 2.3582072 2.3313294 2.2615548 2.7357121 2.3138493 2.1827553 2.7690208 2.4077241 2.4699320 2.6323185 2.6037188 2.3835732 2.4970997 2.3050028 2.2134083 2.4637181 2.4396110 2.4743579 2.4927522 2.6756776 2.3295074 2.6554049 2.4265634 2.5500536 2.5214501 2.6803359 2.8014031 2.7292357 2.5972807 2.7166503 2.0493043 1.9211313 1.8528592 2.7631432 1.8548031 1.8939221 2.1527994 1.9339009 1.9687492 1.9268980 2.0236017 1.8565204 2.1713566 2.0090031 2.0303469 2.3900793 2.0906942 1.8524457 2.0811578 2.4723648 2.7575844 1.9919366 2.1607234 2.1796944 2.0092819 2.0789421 2.2902494 2.4066139 2.4225016 2.3184891 2.3366546 2.4015288 2.3047858 2.3658850 2.4659317 2.1420735 2.5384539 2.4567501 2.0734349 2.6327342 2.1692530 2.2477826 2.5322506 2.6281908 2.5498420 2.4957823 2.6067532 2.5229190 2.5873800 2.0797697 2.6718979 2.3482850 2.0745229 2.0775025 2.1392387 2.1040022 3.1635078 4.6874017 2.0711337 1.9749211 2.1117707 2.5099804 2.2810570 2.2448420 2.4308849 2.3592287 2.1245365 2.2357803 2.1873684 2.9428699 2.5910507 2.0420997 2.8692172 2.3708474 2.8025877 2.3366962 2.6076196 5.8940009 2.7765007 2.4516825 2.9705527 2.3884003 3.2410228 2.8103416 2.2513282 2.9599858 2.1709237 2.4066321 2.9976056 2.0053285 3.2126255 2.7034071 2.7717873 1.7301533 2.3536276 2.7001073 3.1448424 2.6815684 2.8841780 3.7339561 6.4301298 5.7036311 4.1208324 2.7850123 4.9307372 4.3949219 3.5203993 2.7060827 2.6631576 5.5194891 3.0055901 4.7313416 4.0588074 7.6772597 4.2950479 2.2777809 6.1586890 5.4275992 3.3613310 3.0475550 4.5168095 5.0208709 8.0201301 3.6087324 2.7878583 3.0332446 3.6758901 5.0863028 3.7473606 4.7520756 3.7322207 2.3714348 2.2748760 2.3290576 2.5103293 2.4534732 2.4967625 2.2345039 2.4797065 2.4227315 2.3116781 2.4752410 2.8239424 2.3482368 2.5999633 2.4112906 2.3154088 2.4000368 2.7131055 2.3769593 2.3460679 2.5718779 2.6437780 2.5196344 2.4157885 2.4009666 2.4322252 2.4001947 2.6272578 2.5635317 2.7654345 2.6218793 2.5556584 3.0089219 2.4082725 2.5564553 2.5714551 2.3285728 4.6189885 2.9684558 2.2388798 2.5655853 2.7557528 2.5440101 2.7351292 2.6384741 2.9399967 2.4735858 2.8446874 2.6605372 3.1644815 2.6654065 4.5268672 2.3187814 2.6912078 3.7411622 3.8966730 4.0253325 4.0334916 4.2912598 4.3106400 4.6805353 4.3022606 4.7741697 3.9008618 4.1852770 4.6181983 3.7910220 4.3496396 5.0047702 3.7336075 4.0310892 4.9787870 3.5862321 4.5336430 4.4730266 4.6105441 2.5296285 2.5562231 2.4993042 2.4841757 2.6393284 2.4937976 2.7703454 2.7501244 2.7298892 2.4703525 2.5177400 2.7308386 2.7210421 2.7668519 2.8229740 2.7401258 3.0430431 2.4049191 2.6971198 2.6680639 2.9808829 2.4550957 2.7513119 2.8305288 2.8270224 2.6301155 2.5781620 2.2693016 2.7650296 2.4733068 2.7833886 2.6860759 2.5864082 2.5168353 2.4869684 2.4046142 2.6188128 2.7281717 2.4767647 2.9646241 2.9610635 2.7055894 2.8622656 3.3976169 2.8150758 2.7596938 2.9922630 2.9397804 2.9104033 2.9322388 3.0979020 2.3978190 3.1197427 3.0986857 2.8841964 3.1063363 2.8243700 2.6194182 2.8257428 2.6401526 2.8513490 2.3019334 4.8199753 2.8234573 2.3535185 3.4638624 3.1445219 3.4568323 2.8549890 2.3079417 3.2595506 2.2516965 2.6394411 3.1317139 2.9541998 2.6573428 3.0601038 2.7109218 2.7766077 2.8034938 2.9594812 3.7739674 2.9730593 2.7103574 2.8205259 3.2822199 2.8424214 3.1162559 2.8274674 3.3288273 2.9931266 2.8993478 2.5162004 2.8290227 2.6763128 3.0524689 3.3209671 3.0389776 2.6572974 2.5229176 2.9324263 2.8245660 2.7054069 3.2794434 2.7765817 2.9611989 2.7787900 2.8209184 2.6142139 3.1688474 2.5602481 2.7800387 2.5985359 3.0676532 2.8860576 2.9392251 2.6098087 2.7398203 2.5288616 3.0009052 2.2957559 2.9324926 3.0816945 3.4326933 2.8944483 2.8211800 3.0393706 3.1258303 2.3167887 3.0259488 1.9429123 2.5711330 2.8857249 3.2162275 2.8180987 3.4638452 3.6529333 3.4448447 3.2660366 3.0683638 3.1355101 3.0129556 3.7112981 3.1795427 3.1585482 2.6227990 3.5928956 3.5379066 3.1492583 3.2819004 5.1068765 3.8635023 2.8849059 4.7766127 4.3048951 3.2510175 4.3460796 3.9406144 3.7173900 3.0010522 3.0059227 3.6269425 3.8317447 4.3797889 3.3124074 4.1120097 3.1525875 3.8956953 2.8552792 2.5060178 4.0001531 3.5790768 3.8436206 3.9795116 2.9793026 2.9774632 2.9245137 3.1092756 3.0270167 2.9184941 3.0622354 2.6990772 2.7688468 3.2407684 3.3383512 3.1505011 3.4277972 2.8413331 2.7313095 2.8572975 2.7154145 2.7252911 3.1471356 2.8051950 3.4449964 2.9933524 3.4248861 2.7529692 2.9492939 2.9692056 2.8705107 2.5562240 2.9254219 2.6536156 3.2266638 2.6981694 2.7851498 2.9959307 2.7897336 2.9780830 3.3488229 3.2205844 2.6174046 2.5606342 2.8636844 3.2066460 3.1963323 3.0445267 3.6402243 2.8884659 2.9125224 5.1996863 3.0333631 2.3110425 2.5797583 2.9448470 3.0087096 3.5376203 2.3188467 3.4105325 3.4289688 2.9305492 3.0596664 2.8262917 3.5523383 2.2664545 3.6508887 3.8720340 2.9618838 3.2836124 3.0711197 2.7710617 2.8799609 2.8274520 2.6750839 2.8849620 3.5602936 3.1862601 3.0562294 3.0186450 2.8273901 3.7648584 3.0751282 5.3680630 2.9395655 2.5256598 2.6520473 2.5494732 2.5686133 2.5352330 2.5471724 2.6315779 2.7072855 3.0381175 2.5424029 2.7105137 2.8325047 2.5121391 2.7814942 2.7836161 2.6781164 2.4840899 2.6466271 2.4980123 2.8915976 2.7256811 2.8943747 2.6496445 3.2072129 2.7216027 2.7405962 2.7750259 3.3032109 2.7384574 2.9134001 3.2518966 2.9608536 2.7463528 2.8345043 2.9819314 2.8056008 2.7072918 2.5923830 3.1807261 2.8380264 2.8311735 2.8337701 2.6111105 3.3095698 2.4607532 2.9513520 3.6690150 3.6347976 2.4297595 3.5517830 4.3978249 2.9401769 3.6008922 2.7982187 2.9296787 3.1312560 3.4788140 2.9646606 2.6898667 2.6872460 2.8152267 2.6017016 2.8331819 3.0647504 2.5788993 2.6009229 2.9911001 2.9807306 2.6782002 2.8681180 2.5385015 3.0014674 2.5964866 2.8472993 3.0934773 2.6808452 2.7744677 2.8935996 2.8864623 2.8801008 2.4640900 3.2045339 3.0465107 2.6854306 2.5816825 2.7437896 3.1231374 2.9805842 3.4681165 2.7490983 2.6498497 2.8125579 3.1045083 2.9712764 3.1225501 2.7310589 2.9626508 2.8539131 2.7558746 2.9073249 2.8567446 2.7737689 2.8007860 2.6753637 3.0143167 2.8502360 2.6761335 2.7427839 3.1361912 3.2912753 3.0905382 2.9317693 2.7210925 2.9867850 2.5691592 2.9215731 2.6844540 2.6484346 3.1528460 2.7239284 2.9530503 2.6644398 2.7165517 2.8886807 2.8134899 2.8059914 2.9089166 2.6691448 3.2586321 3.1557061 2.8782025 2.5014528 2.7643998 2.7662611 3.4030347 2.7549121 2.7880947 3.0261834 2.9060687 2.6800903 2.8317120 3.1786206 3.0465074 3.0387304 3.2897479 2.9887894 3.2632729 2.5373371 3.5325853 2.3839546 2.7234032 2.4835879 2.5890812 2.3091104 2.3303103 2.4559583 2.6386372 2.2941981 2.7060150 2.7350460 2.6503139 2.7769013 2.3821031 2.3264433 2.7304342 2.6115822 2.5323888 2.5545938 3.1388739 2.4193846 2.7028696 2.7308030 2.3252288 2.3518413 2.7312160 2.8239594 2.9440695 2.2488597 2.7794501 2.4187578 2.7933947 2.7710590 3.0613929 3.2500229 2.6682074 2.6903923 3.6146187 2.1546378 3.3617596 2.6548252 3.4119654 2.5330295 2.7075514 2.4515522 3.3248848 3.6381700 2.6598421 2.8925535 2.9632465 3.3917742 2.8694380 3.1238930 3.8332004 3.3984900 2.7023315 3.3713721 3.0957344 3.1554351 3.2205439 2.4506187 1.8734367 2.9949969 3.2926359 2.5098098 3.2682715 2.6303398 3.1626039 2.7196360 3.0303144 2.9439883 3.3340250 2.7596161 2.2711781 2.8246774 3.2114375 2.8146404 3.3200759 2.7642919 3.8708172 2.4555624 2.5964902 2.7557655 4.5403418 4.4036866 3.1986258 2.7578456 2.8309293 2.8256572 3.5673646 2.6751715 3.4832908 3.1964389 4.1503428 2.4928233 2.4947809 2.5418317 2.5620447 2.5946498 2.4916618 2.4010162 2.4337789 2.4983220 2.5062598 2.7027568 2.5055702 2.5086155 2.7669224 2.2449428 2.5431315 2.3843368 2.8130576 2.6523386 2.3470033 2.5035854 2.5756433 2.5644491 2.7276286 2.2327340 2.3041132 2.4725375 2.5462858 2.2806660 2.4970484 2.3186152 2.5364713 2.6528922 2.7680480 2.3383133 2.5287675 2.8275766 2.3872367 4.0181044 2.3798869 3.4953329 3.8293243 3.5325989 3.5822194 3.4391280 3.6221884 3.3200144 2.7403733 3.9128290 2.5395969 3.7636451 3.6251176 3.7813742 3.8870576 3.7317408 3.8532871 3.7574054 3.8290415 3.5542293 2.8027139 4.0702997 3.7812239 3.5404389 4.1998657 3.4690510 4.1907485 3.8612685 4.0244779 3.9112067 3.2696765 2.9026146 4.2731458 2.6126460 4.1844232 2.7151598 2.6926338 3.9353929 4.4175253 4.5184240 4.0780580 3.1524121 3.1863075 3.0261885 3.3747314 2.3557290 4.4103840 3.0133212 2.6964809 3.2263285 2.7923072 2.7826660 2.8882538 2.9149906 2.7398858 2.8623535 3.0696010 3.0815175 2.9927164 2.9493103 3.0511116 2.9463309 3.1810525 2.8321693 3.3570631 2.9947483 3.0750894 2.8437115 2.7788807 2.6175920 2.6612442 2.7470047 3.2561669 2.7918254 3.0240867 2.8338525 2.9042853 3.3475206 2.9135806 3.5278791 2.8994318 2.9516226 2.8665228 3.0600671 3.0016659 2.9407314 3.0918081 3.1490156 2.8888849 3.2294114 2.8289570 3.4186417 2.9924642 3.0778255 2.9448584 3.1823299 3.1281539 2.6672992 2.7382461 2.2560034 4.2200531 3.9229304 4.5388469 3.1587419 2.6214098 2.6123498 2.5443475 2.7858091 2.8253383 2.5741369 2.5648563 2.7182287 2.7774486 2.8430394 2.8470537 2.7474308 2.7990156 2.5334252 2.5137670 3.1646858 2.8314319 2.5729238 2.6632988 2.6090751 2.5564551 2.5850966 2.8442952 2.7486003 2.6973085 2.8779904 2.6777648 2.9744295 2.8957727 2.8142880 2.6149171 2.8832681 2.8042261 2.9094077 2.9708135 2.8163148 2.9209051 2.9608938 2.8744877 2.8251374 2.7396276 2.8755329 2.3094870 3.1908104 2.5674667 2.6451899 2.7195096 2.8225426 2.7874557 2.8153054 2.8549791 2.5188154 2.6961793 2.7284982 2.6677905 2.6537615 3.1459410 3.1093251 2.4923045 3.2433447 2.6979084 3.0310210 2.9191737 2.6352421 2.7312819 2.4646727 2.8820328 2.7191367 2.5912601 2.8780513 2.5607393 2.4915209 2.6519914 2.6852865 2.6851783 2.6537622 2.5856741 2.6890457 2.5002712 2.6000974 2.8976195 2.6984227 2.7273938 2.6452977 2.7000248 2.5337462 2.5933873 2.9741991 2.7293194 2.4792154 2.3630732 2.8557916 2.7378846 2.7709706 2.7620945 2.7439378 2.7459761 2.6879811 2.8082823 2.7175749 2.9849340 2.9401190 2.6615638 2.9975393 3.2005248 2.7913247 2.6626446 2.9719073 4.9138543 2.6816757 2.9582799 3.0286132 2.5246384 4.2868502 2.4957311 2.9541324 3.0269666 2.8933302 3.1092550 2.4986310 2.3953976 2.8529345 2.5213423 3.5672242 4.5938191 4.1631561 2.4697566 4.1349651 4.1023703 4.1884733 3.8271162 4.2465071 4.4832478 4.0002082 4.1411981 3.8294511 4.4521340 6.0755578 3.6822192 3.1571233 2.5707353 4.8737169 4.7260125 5.3437154 5.1146589 5.5543652 4.2437978 3.4295552 4.0946650 3.8014646 4.8702887 3.9054805 4.5381066 5.4430643 4.3335349 4.8831823 4.2648742 5.2614169 5.0942432 4.2898487 4.3874924 3.4069687 6.2522989 5.3113926 4.0770513 4.4190001 2.9682190 2.7776264 2.9883105 2.6770415 3.0079449 2.9182204 2.6213952 2.9606504 3.1834130 2.9971513 2.8598238 2.7347469 3.2087777 2.9231217 3.2483090 3.0015791 2.8592812 3.7846144 2.9146139 3.4348865 3.2224824 3.1398806 3.3396521 2.7302893 3.1280754 2.3489477 3.1951832 3.1108103 3.4467633 3.0391799 3.9186018 3.3293912 3.0773942 3.4025447 2.8601528 3.3798708 2.8089273 3.3480890 3.1073186 3.2484159 2.4724280 2.9641039 3.6764338 2.4581977 2.6858537 4.5179669 5.3108070 2.9117196 4.4659551 3.1745882 3.7953103 3.4105712 3.4982090 3.8203817 3.6507607 6.0103409 2.5776883 2.7134435 2.8197175 2.9252978 2.8319974 3.0149420 2.8321398 2.8775035 2.6670619 2.8777757 2.5446716 2.9613897 3.4152494 2.7883745 3.2123417 2.9555212 3.4058860 2.7679780 2.1293738 2.6549877 2.6274555 2.3779196 2.3673152 2.6367525 2.3756369 2.4125214 2.7498005 2.3717256 2.2697558 2.5909671 2.6853987 2.4535996 2.4856720 2.3187661 2.6930925 2.8739766 3.6382479 3.3257026 3.6333839 4.0605347 2.7299555 3.3190474 3.2857217 3.3772728 2.5489325 2.9754783 3.8806342 8.8183417 4.3944944 2.9027461 2.4885045 2.3417495 2.9494096 2.3156544 2.4195127 2.3559538 2.4180895 2.3415369 2.4638841 2.2917115 2.1836179 2.3248265 2.2239885 2.5040863 2.2902431 2.3261109 2.2641003 2.4640765 2.4017783 2.2765246 3.0349864 2.2572529 2.4981807 2.3437324 2.5752052 2.5378257 2.6788234 2.5006396 2.4605187 1.7637713 2.7492266 3.5023317 2.9091013 3.6828086 3.6828086 3.7825891 3.7825891 3.8826690 3.8006098 3.5679475 3.9609295 3.9575250 3.6077187 3.8513162 3.9142638 3.9142638 4.0251165 3.8303743 3.5738533 3.5018280 4.0121033 4.0121033 3.8926152 3.8926152 3.8434443 3.2042614 1.5130466 1.5130466 3.4307173 3.5365444 2.0362970 2.0362970 4.4710465 4.4710465 2.2805682 2.2805682 3.4037383 8.9999987 1.3111941 
ACACAS005356_KOG0315                                                                                                                                   2.7200182 2.8696429 2.9178570 2.6562368 2.5802564 2.3935094 2.9320524 2.5039014 2.3154214 2.5989040 1.8018650 2.6712630 2.5688152 3.3000547 2.5203775 2.5544472 2.5148816 2.2424055 1.8034740 2.9511586 2.2257115 2.4975835 3.0816578 2.1347878 3.2664993 2.7354870 3.3681147 2.3550741 2.5090997 3.2932571 2.0613494 2.3183146 2.3591430 2.1033144 2.3686366 2.6807920 3.2646507 2.4052022 2.3685128 2.5214224 2.3366308 2.6598505 2.3391618 2.4602690 2.3577986 2.3227506 2.4119895 2.2406274 2.2610552 2.1929088 2.4050018 2.1700349 2.6202064 2.7053661 2.6798307 2.0971272 2.6900187 2.3517613 2.0484350 2.5567297 2.6413687 2.3667705 3.0495501 2.2989674 2.1810967 2.2432089 2.4456431 2.4350087 2.5648895 2.0049593 2.4949942 2.8902757 2.9485974 2.5445012 2.4218343 2.5998178 2.4329171 2.4266926 2.4921378 2.2570210 2.1627448 2.2786142 2.1113472 2.4554501 2.3905675 3.0208447 2.1440116 2.3313904 2.6356520 2.1407554 2.4921613 2.2804921 2.2692374 2.2618211 2.3844543 2.3664039 2.1714259 2.1407939 2.1650573 2.1990460 2.1991817 2.3983297 2.1234549 2.2646870 2.1289916 2.1040201 2.1334252 2.2967462 2.2286975 2.1812085 2.2074886 2.1774208 2.2400080 2.0351212 2.3077961 2.1769092 2.3901255 2.2655878 2.1874701 2.2149419 2.2831785 2.4452643 2.2822578 1.9265486 2.0579900 2.3932037 2.0326470 2.2201227 2.6545307 2.2876958 2.6356940 2.4398416 2.3991467 3.0251568 2.8460720 2.2308337 2.2132931 2.2158172 2.0810540 2.2194967 2.0950210 1.9631537 2.0406233 2.4588015 2.2909232 2.5168483 2.1385990 2.0810356 1.8685149 1.9656303 2.4536910 2.3489253 2.2020704 2.2309883 2.7948408 2.0145616 2.2799860 2.0785262 2.1676173 1.9634718 2.2382996 2.0822937 1.9516325 2.4625332 2.5854394 2.2363126 2.4876086 1.9974177 1.8945384 1.9884238 2.1166530 2.3605011 2.2329732 2.1675760 2.1851381 1.9037324 2.3062377 1.8973813 2.0971715 2.8881436 2.7171309 2.5903009 2.4897868 2.5952327 3.0472934 3.0753038 2.9855659 2.6482910 2.8191383 2.7106063 2.8793545 2.5004658 2.4557759 2.7503609 2.4403564 2.7063301 2.4709881 2.6635539 2.8147061 2.8373438 2.7922710 2.6051276 2.7976493 3.0258057 2.8105330 2.8758124 2.6398478 2.7883087 2.6797390 2.7827758 2.8555090 2.7899446 2.6390816 2.3100736 2.8843594 2.4839677 3.1183416 2.8689239 2.7269257 3.0225119 2.3789558 2.4087180 2.9746401 2.2189269 2.3164590 2.6721704 2.7555847 3.2819062 2.6313771 2.1828263 2.6146009 2.9777462 2.1871479 2.8318038 2.7897632 2.7670904 2.7144032 2.8536034 2.1513246 2.4749009 2.7008730 2.7624273 2.3665391 2.6822139 2.6623916 2.7786941 2.6860176 2.9142322 2.5531274 2.6574827 2.7777572 2.8837315 2.7049578 2.6635140 2.5316390 2.7630325 2.6313583 2.2158395 2.8717094 2.7890542 2.1642119 2.5847178 2.7616845 2.8729017 2.7100942 2.3423204 2.1449056 2.0796475 2.3803046 2.2351077 2.3375562 2.1491910 2.3884722 2.5456912 2.1100595 2.1424346 2.2409966 2.0468982 2.1382908 2.2049034 2.2191371 1.9979238 2.4337080 2.1367869 2.1453735 2.3367959 2.2075991 2.1586339 2.1191427 2.5600706 2.3455797 2.0941569 2.1216369 2.3225703 2.6468457 2.5757834 2.2829280 2.5146257 2.4889005 2.3932746 2.2638922 2.6466260 2.6143514 3.6999342 2.1345151 5.2220137 2.8917143 2.8900175 2.5430242 2.7201642 2.6997470 4.2645716 3.4100586 3.2580723 2.8714052 3.7212429 3.0612341 4.5857871 2.6738502 4.0589296 4.0872211 4.0906046 3.8980849 3.7820877 4.1050123 4.3535329 3.6505116 2.6783589 4.1979056 4.1823859 2.3879532 3.9947001 3.9993722 3.6723231 3.9213313 2.3902197 4.1216457 3.6401076 4.2571168 3.8133350 3.9963938 4.0736094 4.6395005 3.9699136 3.7857222 4.0814498 4.3864205 4.1643212 4.6949634 4.2674628 4.4754524 3.5489560 4.2203256 2.7880561 3.4217537 3.8548163 4.2062151 3.7734772 4.1398849 2.4971702 2.7688008 2.3108811 2.6815035 2.3998261 2.2647758 2.4445350 2.4756603 2.4435195 2.4630029 2.2039543 2.5428065 2.7201761 2.3980101 2.3691960 2.5631171 2.3843691 2.5759821 2.6290172 2.4065549 2.7378361 2.6452336 2.4364138 2.8223391 2.4441038 2.7095972 2.5619012 2.6793862 2.2618024 2.6966419 2.9432184 2.4680747 2.7219959 2.5067456 2.6165213 2.6747585 2.5427124 2.4912728 3.0538531 2.6424318 2.7775032 2.5029894 2.7276312 2.1795408 2.7887640 2.4862253 2.9625932 2.5806179 2.5095482 2.8185923 3.1028289 2.6451511 2.6777589 3.0960505 2.9529302 2.0063585 3.2085835 2.3671462 2.2491870 2.1870212 2.1119186 2.7693565 2.7969437 2.3437901 2.6148381 2.4882228 1.8635180 1.8861466 2.1791472 3.6318048 1.8070981 2.6034132 2.4452253 3.0219597 3.2460234 2.8327711 2.5972327 2.6364544 2.5395280 2.5114720 2.5401868 2.5998080 2.4077526 2.4040239 2.2442644 2.5342046 2.2153355 2.2331888 2.7853028 2.2891333 2.1682077 2.9906606 2.0481266 2.2657082 2.1682257 2.0551740 2.0368122 2.2973581 2.5696677 2.5671531 2.3717337 2.4248272 2.5154572 2.4308197 2.3666221 2.1924822 2.6778972 2.5805561 2.4966963 2.3222442 2.8659248 2.8491075 2.3439328 2.7731699 2.7537080 2.2429979 2.6021978 2.8714682 2.7874819 2.4937735 3.0697334 2.6569118 2.9666371 2.2167921 2.0906430 2.5604202 2.8363355 2.1710968 2.3324765 2.2445985 2.6662016 2.2869279 2.4294717 2.5369154 2.2982057 3.0043016 2.3902734 2.4139523 1.8330798 2.1310935 2.1840639 2.0650881 2.5068069 2.4258892 2.3358426 2.1229113 1.9009458 2.6485197 2.9864514 2.1262052 2.7035727 2.4303602 2.6825994 2.5800359 2.5031336 2.4681695 2.6225543 2.6369714 2.2940018 2.1498825 2.8242315 2.4699898 2.5021441 2.5597404 2.3663988 2.8135140 2.1980717 2.5740059 2.1595226 2.7675564 2.7025624 2.1595226 2.8255408 2.8508831 2.6337743 2.7297876 2.7571922 2.9535012 2.8034485 2.6368116 2.6737764 2.8677670 2.6570483 2.7120473 2.6948170 2.7898660 2.8036003 2.5463111 2.7865782 2.7473001 2.8607063 2.6982894 2.7035831 2.7297142 2.7215997 2.9239528 2.7631460 2.6501953 2.7151170 2.7593884 2.8346599 2.9516307 2.5818061 2.6642120 2.6821825 2.7132615 2.8941960 2.7294770 3.0865570 3.3661250 3.1965418 3.3549449 2.6539173 2.7362630 3.9831284 3.0655634 3.5043907 3.1646645 3.0499509 3.3337560 2.4834066 2.1814372 2.0736613 2.2790253 2.2364992 2.1744765 2.3257218 2.1316861 2.6104781 2.3110932 2.3552193 2.2130621 2.5471636 2.5202177 2.4288171 2.4072697 2.3290312 2.2608426 2.3930360 2.3601453 2.2272421 2.3533165 2.2660855 2.7429596 2.4186380 2.3512079 2.4939594 2.4369236 2.2298153 2.6351068 2.4135174 2.3818561 2.5521900 3.1792596 2.5508687 2.8074702 2.0428878 2.2544590 2.5040741 2.3683820 2.1163348 2.1265080 2.2776216 2.2684836 2.3384530 2.4373410 2.4101789 2.5467239 2.6581420 2.1360758 2.3629851 2.5811572 2.3640432 2.4383836 2.8278279 2.4752885 2.3097442 2.7378836 2.4250754 2.4316748 2.5880289 2.1241715 2.7425902 2.6652311 2.0108157 2.9557980 2.6065016 2.2654790 2.2693597 2.3015882 2.0605008 2.3295877 2.1740716 2.3994608 2.4644295 2.3979986 2.1926935 2.1555461 2.0460773 2.4583421 2.2536315 2.4567881 2.4847478 2.3934238 2.3181355 2.2152704 1.8977175 2.4592771 3.2480375 2.2679150 2.4476427 2.1935071 2.5638853 2.3294574 2.8047081 2.4745773 2.5179079 2.3471800 2.2863491 2.5040020 2.1880889 2.3515718 2.3136521 2.2875547 2.2643621 2.1337969 2.3050911 2.3886709 2.2330293 2.4308459 2.2870084 2.3002152 2.3437448 2.6130241 2.6436348 2.4689302 2.3443256 2.5571465 2.6784327 2.5531426 2.4470492 2.2413398 2.2308801 2.4743311 2.5804281 2.7191358 2.8457117 2.4023862 2.2819124 2.7382207 2.6732490 2.5386627 2.3635652 2.0376273 2.0542719 2.1850351 2.2389903 1.9224582 2.2168726 1.8959673 1.9427121 2.1645905 2.7967837 2.0216084 2.1757412 1.9377564 1.9053124 2.2938724 2.2501096 2.4249750 1.9089063 2.0791133 2.5764754 2.5691306 2.2069333 2.7680579 2.5450168 2.3267825 1.9360353 2.0734335 2.0103365 2.2325278 2.0898702 2.0323749 2.5187006 2.2753058 2.4301493 2.2339514 1.8845093 2.4413463 2.3661098 2.0826154 2.2502354 2.6051991 2.2799918 2.5942372 2.3990849 2.1564411 2.3877546 2.2343061 2.1563239 2.4640632 2.2796358 2.2585308 2.7173670 2.3906669 2.2381177 2.4718473 2.9028850 2.6327849 2.2007818 2.5459819 2.3776627 1.6660064 2.8513502 3.6923901 2.4694605 2.8764694 3.7393736 4.0971659 3.1416965 3.8190675 3.6010118 3.3849450 2.7121161 4.7580037 4.7333056 2.6680579 2.6608134 2.5874709 2.6610354 2.7594810 2.4901889 2.5220256 2.5905796 2.3900047 2.8738958 2.7464416 2.4850220 2.5407031 2.8718814 2.8437927 2.6224619 2.9451218 2.8038564 2.5631141 2.8853249 2.7546766 2.5106529 2.2615821 2.8420841 2.9216633 2.7612565 2.4482733 2.8258524 2.5998631 2.2823804 2.7697480 2.7151195 2.5820673 2.7885835 2.5994351 2.5398760 2.7324840 2.5035062 2.4589112 2.5292387 2.5478186 2.4984789 2.9401073 2.4840824 2.7339127 2.6720745 3.3112097 2.8531231 5.0456833 2.4515787 2.1510687 1.9652787 2.3175179 2.0567140 5.0367139 1.8291227 2.2268841 2.2445034 2.2813791 2.5317839 3.9643107 2.3127074 2.4969322 2.2611459 2.6568493 2.2086121 2.4217606 2.2526832 2.0906697 2.4419852 2.4230945 2.1236794 2.5364699 2.0222490 2.6122683 2.2794691 2.6135573 1.8187747 3.1447446 2.5857596 2.6894776 2.2781647 2.4160199 2.6553305 2.6875039 1.8499778 2.4642749 2.9914959 2.7724636 2.2461391 2.7608047 1.4200837 1.7999967 2.6425737 2.4731882 2.7660691 2.3541642 2.6890519 2.4770509 2.6028821 2.7091234 2.7275822 2.3852190 2.5376785 2.7250316 2.8644157 2.5592379 2.3567687 2.0198346 2.8597916 2.9344902 3.0179505 2.7128070 2.6058764 3.1597277 2.7043659 2.7602392 2.8862311 2.6797629 2.5971702 2.9649940 2.1732270 2.2969601 2.6756237 2.5356372 2.6640349 2.5467073 2.4619733 2.7966485 3.0595809 2.3441713 2.7613658 2.9246117 3.0999287 2.5804714 2.9980612 1.7484747 3.2065582 2.7711304 2.9179059 2.7070079 2.2510360 2.2919154 2.4814526 2.2173240 2.6804016 1.8867654 2.4328810 2.3101488 2.9558194 2.4014098 2.7311299 2.3302699 2.3737908 2.2731139 2.4990203 2.6720438 2.6642880 3.0735026 2.4411860 2.4820525 2.5969537 2.0404503 2.8233825 1.8543511 2.3074646 2.5873389 2.8219573 2.7409405 2.3879206 3.2855733 2.3201931 2.6162715 2.5427646 2.8717727 3.0598925 2.9646396 3.0287138 3.5453174 2.3911868 2.5395010 2.8661632 3.0173731 2.5536510 0.5570963 0.5099821 0.5309640 0.5670291 0.8233749 0.5936568 0.0000000 0.5763741 0.5707119 0.6415928 0.7949750 0.6133164 0.5684209 0.5827328 0.5817203 0.7581143 0.5883452 0.6088893 0.7682194 0.6279218 0.7700980 0.6771500 0.8034916 0.6820020 0.7404877 1.0154613 0.8066522 0.7899107 0.7359826 0.6373464 0.4186072 0.8138991 0.6285958 0.9932083 1.0525501 1.0367305 1.9985761 2.0522164 1.7962072 1.8351174 2.1388950 1.7659193 2.1394922 1.8373543 2.1853120 1.7812641 1.9860764 2.1536533 1.9827981 1.7139867 2.1781087 2.0300585 1.7203428 2.1883046 2.3028784 1.8311576 1.6983042 2.1046899 1.9959616 1.8772718 1.6783376 1.9523738 2.5895565 2.2997935 2.7094756 2.2261764 2.5365670 2.0700802 2.0588264 2.1051830 2.1539845 2.5112896 2.0829325 2.1896449 2.8775038 2.6451330 2.3507015 2.7844530 1.8655979 1.8904038 2.0877200 2.6936230 2.3733630 2.7642079 2.1829965 2.2155179 2.4633159 2.3089528 2.4568771 2.6178146 1.9849121 2.1163776 2.4673431 2.5069204 2.3044420 2.4275475 2.3360735 2.3526993 2.4689288 2.5851473 2.3878031 2.0835323 2.7465230 2.4045451 2.5279134 2.6193515 2.4896379 2.2796580 2.4562586 2.2738575 2.2327474 2.4314400 2.4638519 2.2133533 2.5389755 2.5918273 2.2122494 2.5656105 2.3669492 2.3905831 2.6111248 2.6821509 2.4996946 2.5779722 2.5576980 2.5753676 1.9580784 1.8627520 1.8181336 2.7097840 1.8910983 1.7516561 2.2260079 1.8422613 1.9407251 1.8341908 1.9507379 1.8846827 1.9915060 2.0076483 1.8710247 2.2744139 1.9318160 1.7712854 2.0854264 2.2781448 2.7378499 2.1456487 1.9592864 2.2017782 1.9929577 2.1948349 1.9289765 2.2708187 2.2858775 2.3626230 2.2410235 2.3605126 2.2613720 2.3866651 2.2465118 2.0909453 2.4853778 2.5185948 2.1265399 2.4156492 2.1325754 2.2245824 2.4046916 2.3941461 2.6846886 2.5055037 2.5562420 2.6687544 2.8282868 2.2988668 2.6268261 2.3925766 2.2187469 2.2308003 2.1587044 2.1117591 3.1739050 4.3889070 2.2400358 2.0457869 2.1823272 2.6100651 2.4678067 2.2660056 2.7588577 2.6390204 2.6038926 2.2551250 2.3702538 2.6209714 2.7520395 2.5650007 2.8918593 2.5913941 2.7789258 2.4177825 2.8018648 5.4469658 2.6426823 2.8947220 2.8796675 2.4815531 3.7484317 2.7010406 2.7913984 3.1509252 2.3642478 2.6712321 3.3379881 2.2259782 2.9836029 2.4173260 3.2203363 2.3838740 2.4784376 2.5698850 4.1185888 2.7636582 3.0659945 4.5216723 5.7620393 6.5699029 4.0211420 2.6894022 5.0398568 5.0167141 4.4417222 2.5859909 2.5653451 7.0465398 2.9569192 5.7269722 3.8031180 8.4918537 4.5449358 2.6606399 7.4906505 5.7233872 3.2679920 4.4898821 4.5490350 4.3218005 6.1276189 4.3015934 3.0086232 4.0335762 4.2910209 4.6206131 3.5543828 5.0801553 4.1068988 2.2261961 2.2545788 2.0283721 2.3901297 2.2990673 2.3792082 2.1829218 2.0880549 2.3821381 2.1042550 2.2412366 2.4465308 2.3155081 2.3175755 2.0625276 2.2233428 2.3636294 2.3087127 2.1528657 2.2478390 2.1460649 2.4508503 2.5397485 2.2121306 2.2640255 2.2993087 2.1510748 2.4835208 2.2291487 2.6007171 2.4439074 2.6981681 2.8830370 2.2704944 2.5975629 2.3051892 2.1243824 3.9027013 2.8197960 2.1577090 2.2636412 2.4452736 2.5783759 2.5644154 2.3596056 2.5953217 2.3367591 2.6456032 2.5626463 2.7386649 2.6202868 4.4217542 2.3409488 2.7445225 3.5703333 3.7726239 4.1501001 3.8104516 4.2363989 3.9887043 4.1454601 4.0921682 5.0064485 3.9506791 3.9761409 4.3666694 3.8250540 3.8254435 4.5401089 4.1752970 4.2889661 4.1127918 4.0927734 4.1850578 4.6935650 5.1489350 2.7589603 2.9106714 2.8102831 2.8061454 2.9155896 2.8349103 2.9954556 2.9331855 3.1443704 2.6597764 2.8114586 2.9921786 2.9437751 3.1697759 2.9332581 2.8238777 3.0341644 2.7495157 3.1354072 2.5814264 3.3836408 2.6552503 3.1273529 2.7215027 2.9121536 2.7549828 2.8283505 2.5177760 3.1469483 2.4894777 2.9301624 2.6504396 2.8332429 2.6189260 2.6900425 2.6734561 2.8582611 3.1163582 2.8436979 3.0065780 3.0533633 2.9785613 3.2327059 3.2318709 3.0851142 2.9803452 3.3082218 3.2145731 3.0377189 3.4134161 3.2764619 2.5797197 3.5950286 3.3025145 3.0571386 3.0892571 2.7791079 2.9992688 3.3318277 2.7690378 2.5004420 2.3849665 4.8791856 3.3701400 2.4614266 3.5330705 3.8490641 3.5369422 3.3088270 2.5321517 3.4631842 2.6041515 3.0569872 3.2066762 3.6033143 2.7140230 3.0721454 2.9683803 2.8897024 3.1447238 3.0420132 3.6742744 2.9958331 2.4960283 2.9611108 3.1118050 2.8843185 2.9740276 3.1067441 2.9108724 2.8114349 2.6236229 2.3683934 2.6360820 2.3364744 2.6949687 3.2700828 2.7817674 2.3066857 2.3482983 2.6954751 2.7974316 2.4176472 2.7516282 2.5635679 2.5840664 2.5495860 2.9835467 2.5154570 2.8340043 2.4669994 2.3527425 2.6091130 2.7065623 2.6529480 2.5118853 2.3361360 2.6463885 2.5535187 2.7206261 2.4671848 3.0941399 2.7942889 3.3850921 3.0114125 2.7725022 2.9174274 3.0329546 2.0346559 3.0745781 2.0327939 2.7401890 2.7411294 2.7698699 3.0260149 3.2999753 3.4899078 2.8136068 3.2520654 3.0761684 2.9093659 2.9993363 3.0987167 2.9843138 3.2329986 2.7626876 3.2845969 3.4134877 2.9273901 3.0743630 4.0613229 4.3637931 2.4882850 4.3900079 3.9958343 3.2533176 3.8049100 4.0280118 3.4223656 3.2202938 3.0313986 3.4662994 3.2754325 3.6297217 3.4413896 4.0317535 3.7676316 3.3276048 3.0200109 2.9124947 3.9794027 3.4082476 3.8090485 3.5906204 2.7044478 2.7970191 2.5834482 2.5972691 2.6340558 2.5866301 2.6416156 2.4159520 2.4036367 2.7798477 2.7570627 2.6891392 2.8374610 2.6915771 2.5308365 2.6085092 2.5658147 2.5422027 2.7604584 2.5418722 3.1230528 2.7335120 3.0178345 2.9811049 2.9366783 2.6172458 2.7813788 2.2488071 2.8711994 2.5404159 2.7861008 2.4140282 3.0369491 2.9145569 2.4445657 3.1516298 3.2217490 2.7528689 2.4142794 2.3305486 2.5869251 3.0172343 2.5546143 2.7653448 3.4242380 2.7920472 2.8015807 3.1338667 2.7285323 2.4419171 2.4316508 2.8622302 2.8731246 3.5872643 1.7832671 2.7688978 3.0906288 3.0333648 3.0972765 2.7448018 3.7096886 2.2849843 3.2037649 3.8352703 3.2685049 3.6164126 3.1512795 2.6469956 2.9673029 2.4360936 2.3867686 2.8146606 3.1732808 2.7699453 2.4358948 2.9092772 2.9171424 2.6234352 3.4027665 4.0696323 3.0299212 2.6586621 2.7604355 2.5604421 2.5609995 2.6148260 2.6020863 2.4509578 2.9584165 2.9444993 2.5750900 2.7483126 2.8085236 2.5375811 2.8605183 2.8556165 2.6287829 2.6431191 2.7575510 2.7217282 2.7430528 2.7993931 2.9114498 2.6321506 3.0835828 2.8814711 2.8996632 2.9452512 3.2107203 2.8364845 3.1518511 3.1886720 3.0974719 2.7777208 2.7777635 2.8629984 2.9704987 2.8139650 2.4746080 3.3013191 2.9013987 2.9250080 2.7824872 2.5958265 3.1992679 2.7052300 3.3320110 3.1844013 3.5461171 2.5364328 3.3000660 4.2380192 2.5077094 3.7510873 2.6894038 3.2063872 3.3621058 2.6945747 3.7252230 2.8561713 2.3723124 2.5630804 2.3956751 2.6246951 2.7102540 2.5037977 2.4962245 2.6165203 2.6236729 2.5238850 2.4957140 2.6427890 2.8761745 2.4122073 2.5896550 2.7356191 2.7494453 2.6033142 2.7103926 2.5442423 2.9208434 2.1966497 2.8803790 2.9635857 2.3610310 2.4017252 2.5603266 2.6661187 2.8956352 3.1114575 2.5872451 2.5620412 2.7687617 2.6020561 2.7531020 2.8834728 2.5096690 2.5921727 2.5782750 2.7294742 2.6437402 2.6870078 2.7551340 2.6734982 2.3177314 2.3855019 2.6509496 2.4755294 2.7133609 3.0171695 2.8685218 2.7561508 2.6538678 2.5090111 3.2357591 2.6956954 2.8855208 2.9100058 2.7891055 2.8470694 2.9946696 2.9411458 2.6518291 2.7191592 2.9169450 2.6607684 2.7059504 2.8190797 2.5752540 3.2034128 3.1259714 2.5730154 2.6650080 2.7661519 2.9293304 3.2438696 2.8360486 2.8493496 2.9113762 2.8805921 2.5490670 2.8154127 3.2065700 3.0303565 2.7446908 3.2977851 2.9602047 2.6458663 2.6620932 3.4834804 2.1331953 2.4966171 2.2126095 2.2261915 2.1485410 2.2354994 2.4200925 2.3807556 2.1562757 2.4148295 2.3618328 2.4721926 2.3805351 1.9918498 2.2248233 2.6323353 2.5314275 2.1674283 2.3589084 2.9507127 2.3251398 2.4849706 2.7025646 2.3298443 2.1383729 2.6159842 2.4551199 2.6155341 2.2765836 2.4196954 2.3615322 2.6512475 2.9787007 2.8551229 3.1810058 2.8565090 2.3866284 3.4619084 1.9737053 3.2642291 2.9507569 3.6603393 2.4261592 2.6457126 2.1489125 3.5507613 3.5185972 2.4756210 2.6296432 2.7874218 2.9594443 2.8696530 2.9229768 3.8818893 3.3053986 2.5834775 3.1252369 3.1357385 2.9767782 2.4491530 2.8971041 2.0971113 3.1652574 3.3973486 3.1672963 3.3449044 2.2623521 2.9934244 2.9438775 2.9880101 2.6204749 2.9658630 2.8253785 1.5263220 2.2324357 3.1564576 2.5253814 3.0835059 2.3095199 3.5874567 2.6283591 2.5417803 2.7954374 4.3318151 3.9872697 2.9227881 2.8139489 2.9930781 2.7078672 3.3853501 2.2218206 3.0133509 2.8366155 3.0703408 2.5869751 2.4963634 2.5584527 2.7607419 2.5686920 2.6479173 2.4445480 2.7287624 2.5026670 2.3871716 2.8375201 2.4735225 2.7242548 2.5265254 2.2861405 2.5767536 2.4832073 3.0681769 2.6336078 2.5818545 2.6736173 3.0923490 2.4680592 2.7887156 2.4133363 2.3671908 2.6468123 3.1387870 2.4140311 2.6151168 2.7407311 2.5864833 2.8279231 2.6591255 2.3474890 2.5358366 2.7855423 2.7220276 4.0947555 2.4195137 3.6439075 4.1617120 3.8892044 3.8575300 4.0203307 4.0694089 3.5341459 2.8880292 4.6202084 2.7033652 3.9450791 3.9291231 4.0676791 4.1097434 3.8970992 3.9871617 3.8343699 4.2289073 4.1823651 2.6508873 3.9650388 4.1359243 3.8424357 4.1724411 3.7326940 4.5299589 4.0313078 4.1179027 4.2657841 3.0153061 2.9010615 4.3649960 2.3694691 4.2724259 2.6893725 3.1357173 4.1749724 4.1694784 4.8335602 4.3377908 3.2047109 3.5227735 3.2258741 3.2111581 2.6168938 4.2375815 2.5652434 2.2677175 2.9360046 2.3869204 2.4198683 2.8153280 2.5916335 2.3858357 2.5097356 2.7965806 2.6166625 2.7515542 2.6245607 2.8582428 2.7750702 2.7009743 2.5224484 3.0022374 2.7689633 2.8725609 2.8433545 2.6290236 2.5509225 2.8118666 2.5526603 2.8355403 2.6759424 2.9638629 2.5024272 2.6431574 3.3179622 2.6426460 3.2417814 2.6169203 2.9116183 2.5891621 2.9304604 3.0022852 2.6344769 2.8543920 2.8321968 2.6626830 2.7125158 2.7775313 2.7025940 2.7548927 2.9116573 2.9196866 2.8510166 2.9378132 2.9226478 2.6581176 2.3745639 3.5694937 3.0583694 5.1511279 2.7517821 2.8497938 2.7877970 2.7989570 2.9862945 2.9404983 2.9046927 3.0708888 2.9809669 2.9858538 3.0435317 2.9559384 3.2849950 3.0263060 2.8983633 2.5461896 3.5981599 2.8632167 2.7742000 3.0021739 2.8294079 2.9255183 2.6446522 2.9093208 3.1744160 2.9660225 2.9704125 3.1667290 3.3973396 3.0181714 3.2636796 2.6892922 2.9433468 2.9278006 3.2241652 3.3574225 2.7373005 2.9172263 3.3765226 3.4595955 2.9463712 2.8136101 3.3529588 2.4751465 3.2155943 2.6455459 3.0052726 2.8280282 2.8781962 3.0923408 2.9443252 3.4340770 2.7259202 2.6116021 2.9392925 2.7422021 3.0321228 2.9807032 3.2444641 2.8657934 3.8225476 2.9400314 3.1108763 3.3647382 2.8832907 2.7548387 2.5579331 2.9069484 3.0149578 2.7060549 2.9810139 2.7442095 2.7207927 2.9361907 2.5947326 2.9523483 2.7157641 3.2216256 2.7757277 2.7350149 2.8853967 2.5820929 2.4595945 2.5164768 2.4335915 2.5174091 2.2495272 2.1823434 2.4796567 2.2451740 2.2262285 2.0730793 2.5293302 2.3054404 2.5271368 2.6621260 2.3539031 2.6197267 2.2576798 2.8061499 2.4376127 2.9309821 2.8320190 2.4083098 2.9570253 2.9525800 2.6571186 2.4841184 2.6812890 5.7473518 2.6014484 2.7112313 2.8431025 2.5526535 5.2724931 2.2640749 2.5402819 2.7275462 2.2527213 2.6972123 2.0898959 2.6276707 2.7365327 2.2907300 4.7584739 5.3666182 3.8457004 2.5362121 4.2004842 4.3568600 4.2971167 3.7176042 3.9751009 4.4378014 4.0830893 4.5775612 3.8176538 4.8397762 5.1785338 4.4704739 3.0238158 2.0975351 4.5315982 4.5349610 5.6010585 4.5442293 5.2295756 4.8511911 4.4506283 4.6041862 3.6957724 4.5579317 3.6520324 4.2703298 5.0055173 4.7772126 4.8102570 4.6975724 5.3240752 4.8256774 4.6179559 4.2173552 3.5711306 5.7875478 5.2076505 4.6858370 5.0668142 2.8563326 3.1901353 3.1455676 3.1854036 2.9980560 2.8979688 2.9299166 2.8781408 3.0406572 2.9101096 2.8944808 2.9645267 3.0803307 2.9591347 3.2206411 3.1959276 3.0533322 3.6925711 3.0872594 3.4172891 3.3797214 2.8547999 3.1551801 2.8249533 3.0681644 2.6447589 3.4358060 2.9541137 3.1996030 3.2611270 4.0846921 3.2296009 3.1017892 3.1669223 2.9771810 3.2360817 3.1051400 3.5752825 2.6889666 3.0577642 2.4217206 3.0789762 3.5983662 2.4527668 3.2487246 3.8135151 4.1263185 4.1836742 3.1431206 3.4444874 3.4477317 3.1287657 3.8826534 2.5446376 3.2012066 4.5155334 2.6392986 2.6710740 2.7801095 2.8091531 2.6406660 2.6422974 2.4776161 2.7442397 2.6249475 3.0073882 2.6784953 2.7612116 3.1231533 2.7081130 2.9546775 3.0636420 3.1487453 2.9940561 2.2408095 2.5809527 2.6867346 2.3900188 2.5952315 2.6743666 2.4003159 2.4465652 2.9586907 2.5271541 2.2875998 2.9048429 2.4230435 2.4177589 2.5712704 2.4622432 2.6782452 2.9264664 3.8123743 3.5591536 3.6776854 3.9026387 2.9332536 3.0089166 3.3408839 3.3023972 2.5248963 2.8591390 3.4666654 8.9999989 4.1819564 2.3382725 2.3725915 2.3304655 3.1724438 2.3383620 2.3524134 2.3145166 2.3998911 2.4051923 2.5035443 2.2259307 2.3234293 2.3056164 2.2224779 2.4160951 2.3517438 2.3515808 2.3646175 2.4748377 2.3179895 2.3502719 3.0839538 2.3183285 2.4992610 2.4160778 2.6250724 2.5597933 2.7395029 2.5505342 2.3004113 1.9081526 3.0184905 3.3660979 2.5549143 3.4135476 3.4135476 3.5098527 3.5098527 3.5675280 3.5280286 3.2927857 3.7145374 3.5313232 3.2918663 3.6472025 3.4925086 3.4925086 3.7426424 3.6193162 3.0916623 3.2915793 3.5798209 3.5798209 3.6967693 3.6967693 3.4742534 3.0299113 1.6056645 1.6056645 3.2680453 3.5600307 2.2112352 2.2112352 5.0826131 5.0826131 2.4093390 2.4093390 2.9469788 7.8211555 1.4624672 
DIALUT008180_KOG0315                                                                                                                                   2.9665081 2.9053610 3.0033626 2.8582822 2.6107635 2.6038424 3.1738707 2.3727624 2.2326811 2.9316574 1.7740819 2.6992484 2.5618766 3.7065723 2.8066153 2.6135511 2.5696641 2.2910232 1.9716979 3.0609052 2.3520871 2.5472694 3.2650293 2.1990961 3.4083801 2.8762681 3.2979070 2.4686011 2.5262979 3.0228455 2.3696609 2.2441356 2.5871265 2.1972984 2.4518803 2.2814489 3.5949567 2.4034414 2.3679202 2.7905852 2.5185268 2.7682748 2.3680866 2.7168902 2.3480311 2.4490933 2.4483088 2.2056456 2.1575853 2.2223395 2.0835938 2.1273386 2.6167281 2.6322638 2.4568148 2.2956425 3.0341249 2.2362467 2.0922890 2.5455314 2.4224763 2.2064580 2.9730848 1.8592817 2.2223392 2.3012548 2.3259855 2.7438399 2.5920356 2.3322140 2.4872935 2.9426517 2.9576190 2.4274163 2.3362979 2.5943167 2.4987817 2.7767092 2.4564937 2.2155766 2.1772236 2.1136599 2.2425514 2.9275335 2.4748495 2.6668681 2.2425836 2.2341886 2.4978368 2.3723468 2.5057711 2.4792535 2.4466557 2.5349813 2.5232824 2.3919809 2.2725804 2.2398742 2.4008333 2.3127247 2.5425276 2.5176758 2.4004538 2.4227464 2.3359927 2.3129487 2.3818592 2.4408454 2.4170816 2.3841209 2.2978297 2.4983089 2.4821661 2.3777351 2.3840366 2.6105702 2.5403302 2.3875389 2.3169914 2.4825501 2.7362681 2.6878940 2.4248091 2.1169921 2.4191679 2.6978122 2.1105205 2.5835684 2.6430987 2.4566086 3.0230080 2.6607914 2.6672943 3.2009378 3.0492363 2.1515596 2.5274727 2.2728796 2.0105339 2.2099925 2.3034053 1.9874378 2.3086233 2.4751699 2.5658219 2.5553079 2.1086708 1.9002475 1.8491211 1.8433491 2.4609877 2.4276841 2.2616169 2.4691197 2.8816804 2.0649663 2.3383788 2.2895222 2.2675440 1.9861625 2.4627142 2.3386568 1.8653218 2.4886591 2.4477490 2.1843498 2.6962143 1.9986740 2.0199736 2.1749941 2.1625798 2.3679216 2.1031807 2.3007944 2.3147568 2.1798958 2.3982613 2.0565146 2.0393840 2.8800559 2.4757405 2.2030409 2.2789443 2.6194148 2.5376486 2.6985260 2.5907928 2.5368991 2.6524041 2.5320892 2.4783520 2.2507893 2.3264834 2.5386165 2.2349131 2.3258793 2.3113831 2.3683959 2.2805420 2.6465975 2.6420632 2.3185351 2.4373367 2.5377493 2.4310237 2.3633167 2.2563735 2.4213504 2.5014690 2.4386564 2.6874137 2.5675294 2.8005539 2.3737812 2.7702913 2.2819486 2.8172345 2.6594052 2.2940459 2.6247988 2.1111851 2.4349021 2.8155789 2.3859254 2.8356849 2.6240164 2.6374724 3.2591258 2.4319117 2.1293351 2.2416563 2.9764098 2.1643641 2.3861954 2.7018279 2.8797039 2.3727737 2.6392567 2.4897816 2.2371205 2.7166065 2.6745063 2.3506007 2.6715923 2.6462188 2.8322449 2.6471451 2.7170893 2.3160933 2.8282296 2.8675061 2.8340771 2.5200343 2.6460790 2.2297971 2.6519461 2.4585398 2.3658840 2.8420329 2.7625822 2.4086759 2.5494591 2.6179277 2.7830624 2.6702675 2.3095948 2.0057589 1.9839210 2.4807844 2.1157655 2.3245228 2.0969686 2.3617978 2.5278422 2.2552611 2.1926566 2.1631692 1.9711913 1.9413336 2.0730382 2.1615722 2.1357251 2.3805923 1.9610084 2.2598079 2.4382193 2.1057063 1.8045342 2.0669606 2.5761917 2.3060915 1.9782173 2.1000906 2.5022833 2.6979941 2.6413350 2.1147317 2.4426535 2.4137536 2.4632945 2.5745354 2.6095552 2.6204685 3.3430591 2.0277739 4.7282522 3.5203136 2.7532748 2.6354045 3.3318667 2.4312092 4.4791225 3.1298614 3.1301888 2.9069544 3.6533556 3.6761304 5.0473297 3.1658937 4.2577904 4.9735315 4.8277576 4.1343550 4.6733884 4.6227642 5.4067670 3.8893307 2.2725506 4.5593129 4.7543456 2.2554534 4.0407497 4.2911205 3.8771499 4.2683259 2.6105009 4.4380090 4.1690032 5.2498948 4.0499360 4.1375886 4.5101453 4.9777995 4.9199157 3.6652268 4.0375017 4.5207805 4.2471582 5.6684126 4.7865058 4.3107018 4.2761144 4.2813229 2.9901836 3.9123208 4.4146460 4.2621678 3.5984937 4.5622075 2.5908072 3.0046328 2.6243858 2.7525151 2.5441856 2.4933489 2.6916108 2.6253565 2.7305252 2.7648686 2.4919082 2.9529742 2.9115764 2.6113782 2.6228169 2.7631291 2.4492484 2.7860194 2.8520153 2.6475783 2.7900583 2.8780778 2.6793338 2.9534887 2.7505318 2.9194060 2.8213001 2.7738750 2.5704484 2.9570082 2.8731648 2.7997159 2.7805048 2.6355946 2.9493263 3.0324717 2.6902400 2.9035983 3.2974523 2.6472193 3.0009781 2.4687812 2.8043432 2.3874099 3.0957527 2.8008953 3.0173899 2.8706552 2.9199036 2.7747208 3.3513346 2.7101662 3.2323635 3.1634861 3.0964057 2.1077195 3.3815722 2.5624454 2.2043348 2.4018761 2.1733655 3.0396426 3.1970284 2.5720476 2.4779634 2.6127106 1.9180747 2.0501996 2.0893447 3.8804348 2.1137745 2.7514787 2.6005998 3.0930974 3.5285406 2.9560811 2.7054865 2.9404259 3.0474205 2.6019911 2.4273538 2.4244151 2.3820357 2.4241365 2.2026447 2.7461373 2.1398522 2.1786238 2.5786558 2.3442855 1.9208389 2.6603177 2.0350960 2.4151037 2.2939218 1.9533927 2.1285449 2.5665704 2.3872230 2.6430824 2.3658613 2.2834046 2.4115028 2.4658562 2.5035926 2.2039496 2.6187422 2.7898306 2.4138488 2.2803872 2.7117163 2.5346641 2.2804056 2.7609019 2.4973464 2.2232251 2.6022395 2.9985948 2.7843754 2.8384157 2.7678680 2.8347817 2.7792229 2.3389045 2.4557584 2.8870305 2.8376601 2.4172562 2.4247322 2.4492888 2.6210794 2.4299564 2.6392806 2.4009937 2.3265949 2.8687613 2.5950467 2.5261977 2.1004677 2.3511274 2.3933167 2.3404090 2.6214670 2.8593582 2.5435313 2.2606185 1.9710752 2.8032866 2.7543442 2.1699368 2.8324808 2.4870450 2.5608508 2.4022179 2.4195053 2.3311316 2.9840275 2.7851012 2.5948783 2.1119884 2.8958337 2.5456825 2.7663684 2.5215078 2.4003069 3.0113817 2.4759335 2.7505953 2.3425601 2.8025130 2.6234943 2.3425601 2.9401064 2.8966025 2.7948745 2.9236496 2.7175889 2.8367763 2.6311147 2.6540534 2.7585318 2.8949150 2.8640142 2.8419358 2.7594751 2.8141795 2.8192496 2.8679943 2.9723385 2.7321264 2.9455549 3.0267015 2.7520359 3.0240442 2.8817059 2.8764854 2.9775946 2.6062399 2.7095120 3.0238310 2.7233791 3.0000651 2.6300284 2.6954944 2.7864714 2.5850717 2.5369595 2.5729049 3.1510713 3.1933700 3.2882553 3.9138422 2.5032874 2.4766829 3.9389188 4.1322550 2.7587097 2.7021103 3.3475935 3.3694818 2.6460126 2.2927125 2.2994617 2.4122871 2.5600277 2.6449815 2.4294497 2.3928325 2.7036781 2.6761340 2.5501840 2.4302770 2.7567294 2.8573773 2.5730303 2.5924550 2.3190659 2.4418688 2.7190736 2.7583414 2.5319333 2.3965089 2.5360119 3.1361126 2.7804981 2.5439656 2.5376740 2.8108463 2.4716916 2.6423252 2.5047424 2.7086192 2.5875035 3.7483889 2.8383356 3.3996469 2.2148268 2.3767916 2.4366810 2.3436758 2.0977364 2.0756993 2.4248891 2.4345442 2.5453239 2.6625370 2.4530394 2.7310786 2.9915372 2.1837725 2.5178233 2.5582770 2.4652574 2.4530456 2.9087306 2.6732852 2.4795616 2.7715757 2.6322660 2.4041482 2.6649935 2.1411058 2.9009659 2.6125267 2.3920234 3.1407997 2.8049678 2.4134435 2.3023252 2.5142426 2.0826033 2.6224105 2.4448083 2.2798396 2.5261575 2.6380728 2.1436284 2.2420973 2.3042799 2.5582033 2.4160694 2.5842508 2.5473211 2.9077647 2.3798931 2.4862758 2.1897456 2.4562205 3.3242231 2.3568216 2.3666996 2.2736750 2.3962269 2.2790474 2.5294978 2.2191596 2.4733883 2.2427507 2.1911675 2.5667956 2.1511234 2.3483001 2.3128025 2.3716259 2.1621581 2.2547688 2.2900250 2.4683714 2.2490301 2.3395289 2.3980386 2.4679812 2.3191170 2.8442676 2.6539409 2.4776245 2.3509511 2.6835083 2.5224694 2.4064079 2.2285438 2.4413199 2.3236138 2.4272468 2.5644635 2.6087630 2.9918924 2.4590995 2.3596267 2.9678938 2.6870277 3.0581880 2.5577211 1.9255198 1.8531572 1.9436413 2.1739785 1.9889462 2.3978302 1.9394747 1.7880249 2.0995535 2.4043569 1.8348110 1.9155609 2.0056142 1.8760748 2.4379129 2.2557910 2.1483520 1.8562756 2.1245088 2.5663258 3.0549154 2.4132880 2.7973857 2.6560849 2.1795270 2.2512011 1.9928536 1.7809145 2.3547468 2.3972275 2.1382896 2.8452133 2.5721085 2.2161390 2.2684700 2.0829878 2.4523841 2.4653043 2.0531381 2.2114368 2.8193591 2.2236554 2.5051223 2.3728352 2.0559734 2.1269953 2.0526390 2.0997202 2.2693254 2.0086062 2.1398479 2.6659827 2.5243326 2.3845624 2.5680775 2.1000758 2.0846753 2.2059181 2.3716359 1.9627503 1.7760355 2.8255206 4.0159474 2.4297829 2.6896423 3.7923314 2.9569108 3.5802816 3.3650587 3.7712780 4.1771527 2.5749684 4.1155487 4.0706108 2.5240347 2.4756669 2.3736467 2.4330882 2.4878111 2.4505897 2.2386239 2.3210858 2.3511962 2.7373225 2.3539517 2.1491944 2.4800428 2.6313590 2.5458413 2.4963194 2.6364817 2.5245236 2.5103863 2.8427941 2.5909241 2.3263802 2.3354683 2.6710215 2.5509480 2.5555870 2.2804718 2.5438795 2.4905882 2.1809345 2.6324548 2.5377836 2.3409418 2.4663326 2.4321173 2.5393891 2.5543252 2.2151354 2.5949867 2.4760299 2.4174152 2.5219335 2.8425449 2.3651657 2.4775299 2.5045227 3.2251257 2.9700508 5.2432559 2.2040836 1.9689584 2.2343595 2.2949989 2.2146053 5.0861788 1.9396912 2.3644538 2.0504277 2.3178439 2.3757647 4.0705861 2.2018957 2.4801849 2.2135874 2.4166792 2.4769307 2.4652687 1.9672228 2.1505268 2.4090493 2.5158351 2.0481190 2.4670713 2.1287908 2.3576721 2.0345474 2.4587066 1.7928203 3.1441326 2.7225929 2.7731209 2.3043803 2.8167407 2.7987863 2.9002359 1.9699701 2.5503918 3.3347661 2.2198223 2.3935287 2.6495331 1.4187715 2.0697988 2.4104794 2.2314873 2.4133980 2.2805562 2.3930082 2.2692027 2.5338697 2.4107940 2.5316459 2.3147421 2.2534405 2.3507150 2.3385109 2.5691899 2.2583020 1.9682061 2.5815503 2.6662928 2.7573112 2.2805015 2.3973764 2.8704997 2.3719354 2.5093477 2.6144178 2.5382627 2.3528229 2.6009767 2.1711112 2.2536220 2.3263857 2.2581763 2.5464191 2.5912629 2.3148881 2.7554029 3.0028673 2.3575243 2.4850815 2.7777743 3.0761276 2.5429551 2.6222015 1.5500627 3.1249992 2.4696242 2.9820380 2.4790477 2.0753820 2.1102057 2.3773803 1.9863526 2.4760223 2.0383844 2.2917524 2.4813575 3.2957278 2.4145470 2.4215780 2.4277606 2.4603271 1.8834072 2.2970166 2.6391182 2.7258757 3.1259786 2.2751372 2.0281006 2.3293128 2.3105446 2.9630154 1.7134691 2.3753664 2.4475447 2.3969923 2.6583748 2.1367593 2.7157975 1.9875867 2.5263954 2.5203095 2.5824804 2.7411881 2.4117099 2.7778926 3.0803234 2.4515505 2.5898374 2.5425374 3.2598652 2.1260147 0.5621286 0.4708757 0.5485790 0.5860533 0.8819475 0.5814359 0.5763741 0.0000000 0.5625242 0.6788717 0.8039387 0.6867066 0.6189063 0.5393092 0.5119174 0.7294181 0.7233634 0.5842460 0.8548380 0.7243356 0.7872977 0.7875939 0.6878307 0.6921039 0.7955962 1.0205352 0.8337168 0.7771464 0.8061807 0.6621247 0.3708780 0.6898689 0.6629135 1.0039497 1.0323720 1.0817451 2.0213984 2.1827803 1.7994754 1.8456633 2.4476777 1.8871788 2.4105504 2.3388467 2.1077453 2.1706039 1.8964123 2.2107925 2.2711704 1.9238871 2.3290803 1.9660209 1.6654590 2.3492304 2.5906613 2.0878840 1.8570570 2.3159180 2.2763923 2.1641171 1.7696467 1.8127653 2.7255873 2.1896515 2.4156413 2.0866280 2.4433301 2.1938815 1.9109954 2.2715670 2.2507888 2.6258184 2.0635492 2.1556456 2.7242201 2.6117884 2.3083048 2.5839385 1.8800375 1.9628308 2.2124659 2.6287303 2.3854621 2.5950907 2.0361163 2.3543593 2.5268056 2.2846211 2.5037733 2.5431363 2.0062427 2.3218874 2.4689522 2.4128025 2.2520173 2.4873752 2.3282237 2.2876665 2.3442460 2.4996074 2.2803682 2.2578230 2.6589889 2.3910740 2.3975014 2.6295446 2.5172074 2.4027035 2.5660995 2.2949697 2.2962559 2.4446625 2.2810738 2.2670830 2.3842994 2.5355436 2.2556994 2.4871236 2.3871876 2.5040326 2.6009068 2.6477015 2.6878371 2.6614183 2.6850578 2.4616866 2.1044096 1.9883461 1.9354779 2.7713338 2.1267751 2.0324366 2.3010608 2.1571867 1.9202549 2.0031761 2.2425931 1.9405169 2.2059378 2.1907890 2.0241454 1.8806594 2.2028961 1.9669405 2.1959169 2.4555536 2.5111545 1.9885911 2.1339044 2.3004595 2.1537984 2.2481905 2.2421137 2.3127642 2.4872650 2.4372409 2.2257090 2.5976608 2.2624110 2.4094851 2.5903815 2.1057883 2.6211672 2.6335272 2.0683398 2.5945506 2.2813834 2.1923875 2.5268688 2.6110208 2.4165052 2.2829907 2.6377379 2.4900815 2.6626672 2.1749497 2.6724358 2.1508843 1.8871901 2.0679404 2.0135396 2.1844689 2.9845069 4.8306683 2.1043116 1.9958688 2.0437280 2.3665300 2.2324055 2.0189008 2.4464295 2.4449499 2.2599766 2.0110758 2.0517033 2.6262292 2.6319542 2.7701312 2.6998201 2.6310833 2.4056689 2.3360360 2.5257060 6.1205464 2.3932261 2.3491172 2.7107854 2.2949525 2.9635373 2.2724525 2.6054545 2.5982085 2.1736737 2.3010124 3.3859198 2.0924670 3.3589907 2.6452753 3.0754261 2.0149620 2.2648956 2.4903496 3.0005688 2.2750479 3.3629257 4.4527854 8.9999987 6.5746578 4.9266891 2.7417115 4.7525240 6.2514990 4.7416300 2.4685446 2.7803398 8.9530888 3.1687227 6.9579293 6.6653453 7.5137233 4.7151354 1.8591458 7.5137951 5.2247829 3.4383887 3.7756429 4.4987363 7.1399846 9.0000000 4.3593863 2.7843499 4.5856000 4.7542774 5.4918435 4.0011433 5.0225971 5.2414646 2.4564348 2.2177368 2.2353933 2.4163343 2.2784956 2.3720527 2.2263086 2.3329952 2.4776847 2.1486931 2.2327358 2.6132856 2.3474117 2.3065001 2.2322741 2.3060934 2.3283704 2.2944525 2.3421072 2.3181418 2.3364178 2.4597877 2.5229936 2.4241753 2.3782948 2.3848556 2.4179063 2.6544767 2.5005625 2.5960456 2.4848766 2.3954388 3.0012090 2.4483707 2.8477579 2.4117941 2.2548121 4.5188436 2.8277698 2.1765554 2.3703393 2.5135916 2.7437909 2.8308879 2.5760206 2.9221643 2.4774489 2.7610204 2.6976239 3.0148658 2.5108289 4.7029445 2.7086744 2.7891033 3.5765330 3.9144665 4.0494657 4.9283399 4.1873329 4.4368738 5.0592173 4.4291951 4.9215773 3.6921737 4.7197280 5.5669762 4.4201501 3.8770120 5.1815877 3.9960245 4.8676489 4.8750413 3.6602701 4.7098156 4.4257549 5.5384043 2.7675807 2.8031036 2.4902473 2.5092332 2.7822387 2.6358291 2.7707451 2.8636422 2.9131134 2.6072154 2.6020294 3.0074264 2.9455214 3.1069483 2.5512554 2.6942594 2.9521610 2.8015313 2.7434052 2.5439668 2.8109955 2.4757074 2.7216603 2.7091001 2.7399903 2.4652573 2.7804474 2.4624240 3.0957261 2.5639418 2.8231943 2.6486643 2.8033353 2.8961533 2.7751783 2.7098799 2.8677979 2.8480249 2.7309243 3.2767208 3.0976295 2.8009605 2.8876172 3.0683276 2.9405190 2.9342261 3.1585329 3.0807050 2.8544067 3.1541538 3.2352247 2.2269962 3.4491546 3.3378503 3.2670708 3.3398015 2.9613788 3.0620615 3.1394453 2.6631581 2.5971143 2.0796350 5.9398213 2.7171294 2.5612881 4.0160651 3.1388633 3.8261500 3.0276813 2.1971713 3.3487633 2.7678416 2.5612307 2.7604206 2.7961064 2.2438046 3.2161123 2.7329557 2.9579306 2.7315309 3.0267847 3.4879125 2.9632389 2.5928839 3.0925662 3.1493374 3.2240672 3.3804439 3.3400710 3.0681073 3.0129716 2.8819197 2.6483033 2.9894454 2.3897280 2.6804702 3.0538536 2.8561755 2.5804529 2.3223353 2.9244833 2.8539265 2.6588332 3.0830575 2.6971764 2.9078894 2.6654490 2.7576093 2.4706085 2.9856363 2.7676264 2.6954665 2.6906185 3.0483980 2.6761622 3.0132166 2.3799124 2.7899371 2.3383447 2.7641206 2.4710342 3.0283077 2.9853385 3.3529493 2.7984564 2.8351141 3.0236936 3.0016214 2.3569531 2.8443440 2.1528849 2.6709231 2.8110653 3.1260548 2.6273177 3.2448846 3.1715260 3.4648949 3.0761904 2.8794823 3.0554470 2.8515598 3.4729338 2.8789037 2.9013279 2.5926393 3.3203245 3.0090935 2.7965489 3.0050930 3.8549536 4.0661265 2.9048711 4.3471618 4.1568591 3.3443120 3.9119575 3.4301187 3.3295981 3.4625910 2.9528947 3.6102693 3.2540243 3.8798382 3.5180149 3.7078176 2.7060919 3.5234738 2.7126588 2.8442243 3.7827806 3.4673435 3.7651461 3.7445692 3.0159287 3.0840211 2.9982827 3.1201047 3.1447284 2.9682824 3.1092900 2.6208676 2.7586317 3.1109892 3.5734995 3.3756886 3.2628276 2.6721739 2.6438743 2.9534064 3.1032702 2.7253666 3.3595675 2.9930871 3.2645970 2.9041398 3.6103742 2.7762781 2.9904600 2.9478624 3.0445346 3.2242211 3.0510881 2.8536005 2.9658944 2.8287118 3.0638293 3.1684429 3.1792392 3.1416866 3.2138703 3.1888633 2.7324394 2.6757016 3.0242314 3.2041485 2.7387070 3.2697937 3.4594764 2.9637179 3.1608403 3.6320545 3.3008055 2.3249173 2.7543416 2.9084213 3.1366030 3.2326216 2.0195535 3.0410290 3.4938673 2.7205676 3.0563645 3.2677180 2.7357947 2.3550639 2.8464578 3.5505107 2.9917148 3.2705439 3.3607037 2.5312858 2.6062826 2.5295558 2.6921420 3.1042133 3.5234423 2.9628604 2.5563506 3.2554244 2.6646984 3.6696671 4.0086512 4.9951448 2.9782785 2.6076997 2.5985683 2.6156875 2.4599551 2.5228512 2.5339822 2.4154627 2.6818985 2.9064587 2.5168314 2.7938506 2.7462322 2.4399964 2.6342124 2.7012115 2.4056351 2.4442337 2.8135164 2.4756264 2.7364412 2.7405403 2.7921201 2.7591128 3.1439488 2.7495705 2.7684925 2.8792481 2.9755128 3.0357933 3.1557966 3.1268413 2.7930860 2.8778617 2.8136447 2.8715666 2.7944767 2.5876529 2.5555037 3.2817298 2.9261882 2.8609568 2.6827012 2.5378205 3.0925804 2.7774534 2.9728504 3.3519695 3.4071949 2.7329336 3.1280407 2.8471986 2.3631629 3.7713785 2.7718321 3.0283956 3.3111816 3.3746211 3.6534540 2.7384500 2.4152933 2.4326981 2.5268785 2.6631209 2.9276466 2.6751777 2.5004767 2.7857964 2.8283402 2.5190822 2.4841414 2.5392019 3.0342565 2.4940968 2.8282430 2.8224149 2.6840574 2.5865814 2.5462003 2.6484988 2.9035866 2.3225137 2.9643827 2.8980290 2.7261064 2.3498084 2.6536853 3.0594394 2.7774002 3.0738123 2.7450739 2.6708321 2.8514540 2.7745480 2.7146457 3.1711776 2.8294958 2.9080132 2.6263647 2.6771733 2.8505987 2.6502068 2.4262017 2.7900609 2.6333467 2.6158494 2.7897841 2.4174802 2.7352221 3.0317349 3.0040946 2.5363830 2.6321222 2.4185811 3.0734942 2.7499260 3.0854342 3.0928454 2.9427969 3.0203595 2.8554492 2.9229664 2.6002100 2.7849618 2.7724337 2.8820416 2.8375024 2.5843102 2.5836819 3.1876765 3.5306136 2.8271411 2.4503669 2.7759768 2.7881187 3.2402523 2.8383315 2.7646266 3.0665864 2.8648779 2.6121349 3.0303865 3.0486543 3.2838999 2.8293226 3.3715861 2.9068509 2.9353329 2.5079839 3.9250851 2.4140836 2.4197915 2.3736164 2.5907230 2.3727667 2.4827746 2.5727656 2.6564531 2.3303860 2.6245063 2.6113306 2.8816769 2.6747268 2.2257050 2.2360537 2.6211350 2.5431449 2.3492590 2.5157503 3.0107696 2.7581961 2.6414882 2.9643407 2.6209747 2.3511734 2.8168499 2.5847233 2.9079872 2.4979790 2.5231182 2.4818774 3.0050405 3.0438838 3.3537290 3.3105602 2.5253171 2.7752963 3.7129214 2.1854619 3.3897660 3.0604645 3.7455155 2.5646599 2.5520855 2.5232438 3.0858297 3.8753995 2.7678746 2.9406085 3.1802373 3.5982717 3.0502831 3.3595940 4.1496732 3.4869596 2.9969404 3.4024659 2.9848283 3.4688215 3.1010964 2.9813272 2.2479269 3.1267264 3.4560754 2.9822462 3.5725297 2.3731851 3.4422967 2.6775488 3.3128382 2.8023931 3.5221183 2.6267204 1.7378070 2.2550450 3.3027172 2.5851635 2.9353390 2.5537133 3.8104606 2.7152508 2.7898423 3.0523189 4.5798433 3.8357930 3.2843300 3.0866330 3.3427877 3.1502886 3.6189256 2.3284911 3.2778391 3.2903158 3.5653586 2.4155849 2.3307696 2.4494523 2.4781637 2.3075434 2.4129698 2.2040400 2.3845531 2.2307869 2.3247328 2.4193104 2.2011110 2.4198375 2.1905887 2.0185931 2.4917875 2.2454673 2.5402701 2.4618353 2.2383887 2.3330071 2.4620116 2.4488175 2.5331118 2.1720997 2.2621318 2.2523781 2.4255150 2.0353891 2.3898649 2.4095203 2.4497017 2.4864537 2.5358024 2.4754543 2.2357535 2.7284538 2.4687489 3.8562845 2.2082456 3.2454209 3.7023815 3.3795504 3.5927990 3.4618963 3.6405298 3.4726209 2.9183116 3.7410609 2.5193756 3.6165410 3.5752864 3.3948607 3.3821220 3.7334371 3.7672861 3.6128778 3.7935410 3.4684180 2.9103381 3.3752089 3.7037853 3.6081526 3.6837702 3.2584913 3.7731321 4.0487824 3.8910068 3.9132071 3.2567902 2.9601546 4.2550573 2.4554993 3.9732496 2.6347164 3.1173937 3.7510265 4.4098648 4.2173650 3.9002532 3.1534397 3.3785296 3.3964230 3.1040734 2.5372597 4.6819183 3.1778386 2.7448757 3.3596191 3.1572825 3.0132800 3.1130367 3.1620214 3.1504194 2.9943633 2.8391501 3.1090968 2.7966170 3.0933293 3.2537014 3.0834983 3.1992775 2.8556988 3.6236147 3.0031396 3.0644962 2.9908267 2.9086864 2.6729087 2.7251469 2.7742597 3.3368079 3.0116480 3.3855563 2.7157000 2.7739443 3.5680175 3.4940542 3.4568461 2.9802870 3.0795797 2.9282195 3.4679614 3.2975216 2.7828567 3.3653311 3.1177474 2.8798265 2.9842353 2.8965667 3.2630648 3.0044701 3.0824776 3.0009952 3.1071215 3.2603604 2.9360432 2.9974407 2.6348354 3.8889157 3.1776590 4.3917453 3.2527892 2.9980423 2.7523338 2.8066433 3.0100821 2.9009732 2.8309153 2.9189780 3.0142207 3.0453963 3.0345358 2.9015917 2.9138077 2.9587388 2.8547368 2.7874568 3.5381097 2.7571209 2.7263009 3.0594963 2.8035233 2.7885075 2.9478583 2.8445528 2.9311408 2.8562109 3.0867525 2.9935161 3.2906728 2.8822799 2.8666491 2.8006805 2.8963741 3.1984365 3.2097985 3.0600724 2.9509182 2.8399542 3.1098516 3.0952485 3.1478552 2.8972139 2.9680802 2.6061607 3.5453983 2.6636537 2.7938711 2.7888534 2.8640915 2.8595407 2.7678721 3.4325804 2.9349548 2.5779739 2.9349607 2.7736256 2.9535133 3.0043120 3.2704761 2.7070755 3.2314987 2.7434002 3.0808400 3.4788511 3.1808249 2.6446796 2.6234340 2.9784051 2.9403901 2.7020245 3.0085110 2.5473078 2.6070737 2.7927256 2.9378336 3.0467941 2.6441600 3.1401620 3.0796065 2.8206057 2.6594328 2.7298273 2.5944877 2.7493928 2.5091410 2.5161251 2.5091502 2.4397986 3.0220149 2.6048083 2.4380146 2.1684723 2.8612298 2.7819633 2.6299109 2.7819498 2.6300860 2.7011607 2.5881053 2.7463629 2.6496185 2.9453327 2.8293762 2.5340599 2.9656748 2.9630323 3.0398278 2.7657511 3.0278224 5.0214919 2.8054677 2.7009932 3.2063194 2.5699322 5.4304979 2.3789816 3.0132823 3.2050053 2.6050975 2.8753195 2.3590402 2.5598233 2.8700077 2.3357936 5.1304167 4.8768875 4.4951800 2.6386334 4.1127976 4.8315602 4.0894259 3.6911399 4.6253138 4.8930872 4.4726474 4.7936872 4.3096156 4.8300779 5.6705980 3.9577984 2.7130292 2.3357032 4.9868217 5.3883611 5.8276721 5.2085466 5.3212360 5.0859987 4.7490742 5.2021381 3.6439921 5.3739199 4.2904029 4.5935775 5.8407269 5.1323724 5.9717920 5.0482689 5.9135691 5.0405085 4.6829611 3.2178719 3.8931497 6.3391001 6.4668593 3.7239898 4.3189931 2.8500885 2.8402921 3.0857672 3.0749456 2.9587588 2.8110235 2.9062057 2.7369200 3.0082739 3.1002636 2.9052861 2.7897642 3.1176701 2.8123210 3.2867953 2.9746875 2.8813828 3.3386128 2.6268414 3.5512429 3.0253741 2.7979028 2.9448988 2.8421562 3.0258687 2.5329711 2.9616697 2.9413284 3.1739325 3.0484550 3.4668184 3.3556535 3.0149509 3.2568049 2.8137755 3.2435640 3.1211553 3.3909917 3.1360419 2.9006417 2.5435738 2.8475193 4.0660096 2.2803859 2.8311864 4.2633750 4.8069341 3.3392107 3.6695799 2.9051468 3.4413770 4.2628389 3.7725873 2.9993245 3.2476882 4.7120729 2.8180661 2.9077239 3.1039993 3.1261933 2.9667938 3.0349112 2.9437019 3.0112603 2.7081588 2.9922224 2.6807521 3.1558343 3.4019807 2.9574302 3.1873845 2.9616367 3.7551521 3.1622293 2.1091260 2.5323885 2.7722563 2.6781485 2.4849044 2.6356401 2.3264164 2.5140719 2.8945044 2.6234425 2.6024970 2.8997518 2.8133480 2.3896041 2.4938265 2.4853348 2.6977825 2.7323286 3.5603102 3.3343440 3.6936652 3.7730975 2.8018747 3.1934678 3.4444350 3.5041631 2.7883044 2.7975743 3.7719394 8.9999988 4.2846945 2.5684050 2.2710643 2.3687670 3.0171958 2.3277276 2.3439491 2.3347587 2.3401244 2.2778504 2.4098966 2.3173553 2.3178103 2.1902473 2.2783242 2.5161887 2.2273176 2.3519523 2.2881434 2.4347235 2.3208329 2.3703127 2.8933930 2.3489475 2.5728559 2.4271966 2.5787373 2.6407142 2.6222470 2.5664738 2.3574483 1.9915261 2.8149576 3.5478184 2.9013413 3.5653269 3.5653269 3.6582670 3.6582670 3.7508289 3.5754088 3.4148414 3.5666387 3.6981132 3.5402069 3.9775052 3.6814525 3.6814525 4.1486486 3.8793639 3.2688547 3.2685443 3.6664210 3.6664210 3.4511896 3.4511896 3.5881218 3.0563599 1.5671959 1.5671959 3.3345439 3.3030980 2.1672537 2.1672537 4.9790033 4.9790033 2.2742220 2.2742220 2.8472853 7.8228517 1.4601757 
BIGNAT011008_KOG0315                                                                                                                                   2.8493607 2.9014176 2.6531070 2.7083519 2.5196810 2.4301458 2.8009269 2.5208467 2.0553858 2.8548155 1.8301813 2.6471742 2.3736754 3.4392909 2.6839801 2.5811421 2.2974671 2.1566576 1.9241298 2.8862547 2.4206638 2.6312156 3.1511280 2.3883157 3.0043178 2.4860875 3.1024270 2.1474606 2.6799116 2.8539456 2.2031832 2.3280338 2.6013394 2.2095223 2.4866351 2.5539044 3.4101536 2.4608456 2.5465922 2.4115745 2.4284880 2.5746980 2.6193715 2.5569398 2.4314317 2.3631873 2.5384213 2.2821357 2.3630572 2.2389561 2.1461664 2.0132065 2.5513166 2.6101965 2.3642982 2.0971276 2.8787448 2.1858679 2.0408095 2.4250885 2.7443077 2.3731930 3.1080378 2.1043203 2.1662274 2.4567053 2.5952421 2.7378310 2.6470979 2.2703157 2.4875397 2.8088465 2.9489494 2.4318447 2.5432166 2.6573018 2.3861642 2.7746896 2.2991628 2.3388832 2.4498739 2.1496217 2.3965994 2.6081572 2.4286776 2.9285324 2.1867655 2.1485168 2.6946093 2.3392717 2.3463461 2.6781968 2.5067171 2.3988811 2.6216724 2.6033962 2.5066063 2.5316195 2.4848646 2.4712359 2.6826634 2.7489469 2.4512534 2.5731005 2.3979751 2.3529707 2.2412877 2.5043198 2.3527748 2.4763300 2.5235479 2.5332306 2.4713457 2.6062931 2.4900653 2.4982554 2.3314288 2.4965783 2.3832483 2.5148136 2.6445009 2.7130114 2.6412178 2.0986042 2.2959917 2.7501113 2.3538201 2.3645473 2.8259518 2.3819114 2.9377129 2.6294013 2.5953454 3.2008710 2.8992895 2.1131175 2.3662501 2.2745836 2.2775466 2.2346667 2.2580059 2.2733339 2.2086496 2.2930582 2.3634563 2.6553587 2.1089390 1.9861528 2.0280480 1.9613958 2.4088528 2.4161435 2.1034269 2.3868817 3.1432857 2.0403621 2.3123932 2.2893252 2.2028692 1.8919656 2.2829596 2.3773036 1.9636017 2.6270066 2.4959669 2.2061662 2.5511146 2.1291383 1.9091215 1.9074610 1.9955026 2.3067339 2.1376955 2.1471543 2.3145355 2.0715308 2.2793283 1.8322432 1.9884356 3.1554986 2.4863503 2.3924069 2.3429921 2.6125493 2.6639513 2.8136108 2.7032540 2.6259968 2.6231378 2.5059485 2.6680237 2.4141523 2.4359171 2.5290183 2.3036008 2.4148625 2.3193919 2.3302912 2.4106599 2.6373396 2.7067890 2.5178929 2.5620514 2.6469218 2.4095731 2.4088451 2.2015865 2.7050303 2.3983047 2.4746302 2.7451319 2.7968198 2.5078220 2.2984355 2.8332749 2.2267998 2.9089161 2.7687015 2.5279667 2.9535111 2.1986814 2.3292920 3.4012338 2.5818669 2.7988650 2.6280620 3.1554510 3.5951357 2.3240867 2.2891649 2.5844878 2.8168429 2.3165318 2.7346839 2.8888894 2.7435144 2.4603073 2.6219765 2.3288938 2.3862291 2.5587571 2.6904852 2.4885138 2.9037558 2.9558332 2.9280860 2.6334368 2.8450066 2.3689755 2.6952336 2.8757399 2.7362025 2.7606702 2.8152875 2.4568245 2.6244385 2.6338293 2.3026159 3.2125771 2.6179642 2.5363011 2.6509808 3.0442135 2.8043339 3.0312046 2.2700249 2.0250260 2.0094098 2.3549446 1.9480656 2.1923466 2.0610959 2.3275367 2.3292796 2.1392845 2.0869755 2.0359848 2.0451510 1.9587677 2.0133616 2.0952377 2.2462559 2.3029206 1.8598238 2.2046528 2.2087760 2.1247290 1.8656470 2.0308815 2.4765405 2.1439450 2.0511381 2.1692540 2.4821089 2.6158121 2.5965622 2.2212932 2.1882220 2.1150821 2.3465789 2.3442458 2.4948969 2.6836673 3.4090549 1.9878092 5.0834948 2.8262140 3.0817119 2.7328029 2.5899450 2.5682858 4.1402835 3.7498044 3.2181496 3.1452039 3.0685436 3.0329401 4.4040629 2.3117633 3.8766106 4.1193909 4.3336931 3.9027116 3.8624751 4.0543313 4.7094478 3.3794255 2.1967752 4.1784938 4.0480848 2.1986745 3.8327573 3.8290334 3.4733865 3.9341579 2.8669503 3.8151311 3.7096810 3.8813484 3.5630953 3.7027240 3.6358497 4.5788983 4.1284183 3.5425691 3.4604723 4.0956689 3.8295250 4.1621493 4.1030964 3.9166059 3.6722846 4.2077265 2.8807840 3.4507651 4.2510809 3.9480465 3.3263400 3.7679547 2.6260747 3.0986736 2.6394270 2.7058523 2.6214804 2.7266778 2.7256435 2.7011886 2.8098575 2.7278021 2.6227446 2.6699478 3.0837728 2.5855795 2.6504131 3.1003827 2.4807610 2.8343191 2.7336342 2.6855279 2.8790152 2.7492985 2.7863949 2.9975226 2.7531687 2.8407633 2.9116052 2.7633477 2.6541633 2.8647130 2.9916459 2.5545851 2.9124395 2.7601299 2.6828327 2.8818220 2.5640111 2.8845188 3.4131188 2.9350378 3.0216004 2.6615102 2.7201969 2.5392447 3.2268694 2.9250640 3.0571310 2.8767088 2.4804978 2.9383517 3.6217115 2.8776466 2.9232611 3.0450383 3.0712565 2.2477322 3.1780066 2.6097185 2.3712954 2.1771871 2.1183114 2.8834042 2.9574460 2.6394528 2.3044086 2.5170322 1.9961756 1.9500927 2.1938204 3.9919274 2.2479873 2.5898180 2.7078092 2.9427160 3.7393507 2.9554245 2.6518919 2.5729412 2.8946273 2.3570892 2.5652408 2.5903448 2.3244904 2.2050232 2.1046529 2.4162744 2.0179024 2.1340311 2.5081186 2.1545287 2.1624586 2.5695737 1.9893268 2.2592577 2.2669487 2.0077310 2.0536689 2.3653892 2.3449930 2.4600327 2.1282820 2.2762894 2.3067319 2.3856984 2.5760894 2.1187655 2.7097724 2.5792322 2.3089895 2.1442405 2.8672130 2.5164352 2.1589280 2.7677810 2.5805304 2.4412543 2.6030812 2.7427832 2.9565639 2.5582119 2.9847509 2.6264816 2.7432778 2.3143767 2.4201050 2.6206919 2.7135749 2.3489547 2.3382068 2.5281312 2.8384162 2.5516284 2.7396367 2.2887729 2.5029254 2.7499020 2.4067465 2.6085016 2.0738888 2.2068310 2.3527836 2.3023990 2.4132598 2.8321158 2.3519785 2.3092199 1.9224380 2.7079357 3.0089940 2.1886023 2.6990262 2.3152095 2.6245333 2.5968458 2.4226160 2.2496955 2.5725544 2.6948328 2.5315741 2.2574997 2.7531170 2.5439966 2.6593750 2.5763867 2.3198624 2.8588898 2.2102913 2.9456189 2.1517154 2.8881822 2.5730538 2.1517154 3.4274390 3.2175727 3.0534153 3.1553750 2.9629547 3.2904271 3.2061282 2.9058222 3.1762308 3.3389999 3.3177987 3.0518024 3.0904318 3.2413239 3.1556261 3.0849211 3.2839777 3.0844030 3.2254986 3.1300402 3.1648513 3.2936336 3.2558830 3.4724569 3.3479727 3.1511085 3.2524904 3.3050283 3.3663520 3.3584995 3.0468762 3.0523072 3.2107359 3.2873150 3.0544042 2.9210291 3.1659968 3.3810254 3.6014694 3.5722705 2.6029409 3.3704703 3.5627277 3.3579928 3.3968483 3.8874651 3.7252460 3.8086119 2.5106659 2.1276944 1.9895210 2.2325838 2.3418934 2.2572055 2.3589948 2.2719970 2.5181773 2.3562187 2.4873060 2.2111092 2.4956273 2.4639760 2.4545101 2.4491753 2.2704315 2.2288832 2.6506102 2.5590231 2.2354995 2.4697413 2.3026630 2.8253619 2.6807091 2.5120136 2.4007968 2.6530699 2.1948047 2.5005188 2.5653845 2.5372752 2.4196459 3.1228778 2.5807459 2.7908351 2.3203945 2.3464137 2.1760812 2.4323228 1.9620557 2.1244834 2.4796250 2.4748905 2.5565799 2.7270069 2.5923189 2.6194451 2.5875236 2.3312501 2.4506399 2.4650550 2.5679489 2.3877337 2.8157015 2.5165180 2.2797084 2.7032196 2.5273759 2.4046060 2.3825045 1.8608265 2.7198875 2.5646232 2.4887357 3.1977532 2.5439387 2.5973144 2.3805301 2.5421790 2.2370929 2.3798983 2.3395829 2.4303468 2.4114179 2.5284395 2.4374112 2.2498630 2.2888501 2.8213234 2.5880046 2.4240945 2.3904880 2.6105550 2.5026097 2.3350241 2.2097258 2.4887785 2.8468695 2.3510271 2.5344945 2.2325332 2.6097013 2.3007161 2.7138734 2.3701296 2.6018854 2.2793016 2.4553986 2.6975771 2.3607030 2.4985000 2.3377942 2.4792691 2.1997682 2.4192947 2.4030406 2.6605700 2.4046405 2.4953762 2.4918734 2.3125326 2.4321851 2.7297056 2.6548979 2.3762711 2.5038010 2.8308305 2.4944649 2.5503163 2.4883759 2.5734144 2.2613261 2.8298643 2.6857720 2.5924364 3.0329674 2.5298749 2.4981404 3.1151100 2.8999051 2.9104862 2.5521562 1.8446603 2.0641989 2.2255577 2.3130609 1.8745953 2.2168563 1.8991544 1.9200522 2.1278563 2.7910918 2.0888405 2.1115339 1.8449462 1.9295916 2.3051085 2.1044101 2.4763755 1.9252493 2.0712113 2.3226774 2.7587340 2.2720299 2.8541626 2.4921671 2.1866708 2.1351206 2.2051070 2.0199367 2.2161362 2.1087164 1.9903996 2.5706729 2.7390908 2.2914029 2.2667318 1.9269832 2.3678253 2.2027447 2.1179534 2.1374689 2.5957398 2.3267652 3.1372808 2.2665731 2.0613203 2.0897155 2.1005332 2.1040117 2.2887821 2.0295506 2.1866832 2.5251706 2.3739519 2.2421282 2.6746279 2.0123125 2.3396346 2.2091899 2.4780786 1.9920613 1.8953685 2.5098565 3.6632303 2.3803236 2.2645623 3.4277901 3.1555585 3.1082047 3.3978311 3.7053504 4.0522695 2.8619704 4.3656589 3.5674074 2.6518910 2.3950765 2.3916412 2.4463088 2.5527057 2.3893529 2.3115027 2.3631051 2.3386969 2.6370188 2.3548063 2.2648648 2.3700166 2.6727381 2.5529892 2.4715689 2.8533558 2.4039162 2.4217732 2.5864354 2.5839905 2.4661596 2.2625318 2.7947956 2.6193142 2.6204281 2.3442580 2.5777812 2.4687730 2.1695012 2.3408597 2.5628438 2.4004022 2.6306819 2.5479655 2.7745487 2.4360135 2.2840391 2.4483202 2.3760525 2.5553581 2.3179707 2.7011805 2.4584172 2.7649828 2.6201867 3.1444096 2.7902826 5.3975104 2.1103949 1.8506903 2.1288893 2.2970113 2.1732846 5.2972222 1.8828380 2.4398373 2.0680490 2.4402491 2.4037346 4.1932858 2.2228726 2.5572198 2.3215326 2.8020088 2.3327025 2.5139933 2.1819055 2.2816231 2.6216388 2.3792478 2.0585232 2.3279340 2.1116021 2.3063381 2.0078588 2.3328472 2.1195501 3.0499616 2.4466178 2.6623441 2.0981768 2.2675811 2.7526783 2.7214495 2.1965634 2.5649626 2.9612192 2.5467860 2.2233665 2.7141554 1.6940104 1.9194798 2.5543527 2.5241014 2.8130736 2.3745879 2.5890620 2.3185245 2.6771165 2.6036514 2.5822519 2.5343042 2.4922057 2.5226131 2.7646680 2.5908156 2.4740989 2.1533102 2.7063394 3.1773060 3.2518124 2.4761428 2.7287564 3.1779735 2.5780020 2.6496673 3.1100935 2.6424145 2.6092838 2.8929012 2.3211229 2.7852516 2.4768359 2.5407400 2.5566909 2.8517012 2.4494324 3.0201260 3.1694428 2.6638984 2.6577560 2.6131307 3.3292516 2.7848872 2.7238080 2.0825289 3.2622796 2.6506691 2.8085187 2.5801315 2.1281965 2.0420442 2.5216871 2.1896506 2.7574915 1.9529627 2.4891370 2.4271712 3.2645212 2.4722736 2.7928946 2.4363956 2.2431909 1.9958232 2.5578810 2.3899705 2.7225462 2.8655988 2.5069569 2.4724238 2.6054508 2.2891469 3.2876086 1.7057448 2.4020025 2.6620789 2.6269445 2.9511190 2.5857036 3.1097464 2.3613166 2.5893659 2.7359314 2.5083579 2.8509836 2.7492198 2.8847363 3.5985426 2.6166500 2.8957187 2.8313647 3.1813534 2.2882629 0.6336855 0.4952506 0.5464698 0.6499739 0.9320369 0.6629167 0.5707119 0.5625242 0.0000000 0.6273254 0.8109064 0.7279597 0.6245773 0.5815483 0.5681969 0.7385317 0.7275951 0.6650903 0.8246702 0.7339690 0.7925612 0.8405424 0.6292673 0.8480585 0.9277938 0.9797515 0.9528390 0.7744263 0.7992731 0.7108855 0.5152730 0.7531835 0.7032124 0.9561515 1.0773824 1.1090523 1.9751308 2.2244910 1.7479677 1.8005737 2.3253178 1.7083594 2.1950706 1.9597738 2.3306718 2.0691561 2.1172790 2.2056612 1.9995293 1.8420349 2.3016319 1.9591464 1.6512450 2.2813557 2.4750043 2.0794577 1.8089716 2.2219028 2.2207144 1.9226682 1.7442007 1.8721779 2.5330860 2.3980795 2.4209090 2.0614001 2.3732733 1.9671086 2.1859984 2.1910405 2.1989979 2.6385503 1.8993795 2.1876561 2.6393808 2.4770351 2.4631826 2.5895749 1.8725924 1.9462992 2.2037681 2.7915069 2.2589869 2.4928080 2.0475741 2.3246028 2.5019720 2.3704464 2.5509080 2.6566438 2.0109875 2.2994221 2.6312418 2.4302143 2.5315198 2.4585028 2.3830356 2.4451076 2.5339223 2.6724059 2.3865280 2.3752852 2.8198461 2.4206988 2.5386384 2.6951206 2.7035079 2.5194395 2.4101431 2.3740552 2.1622155 2.3856051 2.5856332 2.3645927 2.5142811 2.6610097 2.4516650 2.6978560 2.3352965 2.2782633 2.5335148 2.7573060 2.7227130 2.7675748 2.5388363 2.4838382 2.0232122 1.8786935 1.8813009 2.8620539 2.0895005 1.9295070 2.3490684 1.9117151 2.0527934 2.0089494 2.1433764 1.8918203 2.0226978 2.1024807 1.9743007 2.1015310 2.1859484 1.8548714 2.1560688 2.5400277 2.6192616 2.1674002 2.0411286 2.3270622 2.2358097 2.2176812 2.1194198 2.2533350 2.6711982 2.1928796 2.3168068 2.4595992 2.3150089 2.4385953 2.4191597 2.3048010 2.6216668 2.5151359 2.1195085 2.5151826 2.2605408 2.1762167 2.2800884 2.4399866 2.3261250 2.3928276 2.6366574 2.6515533 2.8768898 2.2556042 2.5057416 2.3963355 2.0923868 2.0955015 2.0513362 2.0556108 3.0799936 4.7964478 2.1510538 2.2337188 2.2586181 2.7868255 2.5219252 1.9923127 2.9399988 2.5924917 2.6600628 2.2812942 2.3700951 2.5810259 2.7845110 2.7685750 2.9639134 2.5327752 2.8031082 2.0596428 2.7854650 7.1813068 3.1746711 2.6465290 2.8178306 2.5543066 3.0412221 2.9819650 2.7924022 2.7906422 2.3161460 2.5498770 2.8486804 2.3651548 3.4214572 2.4049832 3.1761539 2.2510776 2.4263359 2.5102882 3.5206859 2.7997013 3.2338956 4.5884909 8.6667304 6.5221080 5.1690687 3.0976308 5.6007556 5.5511577 5.1221555 3.0099063 2.7135551 8.1904884 3.2763536 5.2628668 6.1251924 8.6631538 5.7468950 2.0409643 7.9512875 4.9629801 3.1702174 4.0975642 7.0455160 6.5974698 9.0000000 5.3597406 2.9298317 4.7639451 5.5203667 5.8547568 4.6423565 5.3451024 5.3575047 2.2658875 2.1793226 2.1732595 2.4759503 2.3149442 2.3723205 2.3120111 2.3384634 2.3950373 2.2849079 2.4312977 2.7175105 2.4395236 2.3804628 2.1418350 2.3489697 2.3335228 2.4049743 2.3521169 2.4256945 2.3847535 2.4577602 2.7865205 2.4155876 2.4077731 2.4012800 2.2868699 2.6466345 2.3927833 2.6794236 2.6397442 2.5314020 2.9110586 2.2463262 2.6758278 2.3410050 2.1871373 4.0412702 2.9136168 2.3447086 2.4078194 2.6000422 2.5382063 2.8567302 2.6758469 2.8873262 2.6579394 2.6849279 2.8786357 3.0763823 2.6580820 4.2085683 2.5229319 3.1314026 3.3721602 3.4857910 3.8151235 4.1864750 3.7373835 3.9326121 4.4658722 3.8653852 4.8840275 3.5633715 4.0186625 5.0439771 4.4831584 3.4981654 4.3294008 3.9442872 4.1547765 4.2758226 3.8724871 4.2139590 4.1821059 5.6760177 2.8325395 2.8891042 2.7892228 2.7269233 2.9537160 2.6328104 3.0356476 2.7909613 3.0291073 2.6734026 2.8246326 2.9123195 3.1292807 3.0557391 2.7829891 2.7800424 2.9961876 2.8157794 2.8150859 2.7177331 3.2218001 2.9077103 3.1149858 2.8087874 2.8696616 2.6468972 2.8226038 2.5683808 3.1133138 2.5361476 3.0874471 2.6681505 3.1071056 2.9172719 2.7887454 2.6441581 2.9411835 3.0296415 2.7481671 3.0981320 2.8968792 2.8556392 3.2569113 3.7353830 2.8589584 3.0778250 3.3067238 3.4453352 3.1621858 3.6475571 3.3019352 2.5937670 3.3859270 3.3535146 3.1810036 3.2817571 2.7462826 3.0151605 2.9016994 2.8195695 2.8006168 2.4422075 4.5583646 3.0555892 2.8309943 3.5531103 3.1777369 4.0789874 3.1380136 2.5801522 3.5381957 2.6309358 3.0962914 3.0794852 2.4272855 2.4412777 3.5029944 3.0627176 2.8239573 2.8262951 3.5511570 3.2961082 3.1141464 2.9376861 3.3594259 3.3238800 3.1238687 3.6392636 3.2475684 2.9195278 2.7103814 2.5750896 2.3243343 2.6674903 2.5361160 2.4923857 3.0647876 2.7825518 2.1850388 2.1812735 2.5374990 2.7235083 2.5435055 2.8449711 2.3840629 2.5894378 2.6306380 2.8318733 2.3981245 2.9410092 2.4791372 2.5231385 2.8695702 2.8223329 2.6381380 2.8962673 2.2003783 2.6460451 2.4020621 2.5928399 2.4003123 2.5554066 2.9647375 3.1086106 3.0072790 2.6702703 2.7843328 3.0489362 2.2234460 2.8419532 2.1325783 2.5805262 2.8164675 2.9308231 3.0482355 3.2754059 3.3100584 3.0949871 3.3387371 2.7278189 3.1902258 2.7613363 3.4053677 2.7642915 3.3094150 2.7471824 3.4847923 2.6821397 3.0616730 3.1570282 3.2979545 3.9360656 2.7204383 4.4472007 3.1994220 3.5469238 3.4530522 3.7114728 3.8847223 3.2483099 3.0516137 3.9301163 3.4431558 3.1145545 4.0522653 3.4093913 3.0047773 2.8853378 3.1933338 3.2412483 3.4220073 2.9165100 3.1913814 3.1900057 3.1459725 3.1342066 2.8102702 2.7016973 3.0575238 3.2811755 3.0732094 2.7855175 2.8543202 3.1363357 2.9835246 3.0439097 3.2845483 2.9601680 2.5676011 2.6697514 2.9586453 2.5444130 3.1827525 2.8707086 3.5073031 2.6084182 3.5476312 3.1107239 3.4124161 2.8291840 2.9439356 3.0840180 3.0881607 2.8874029 3.1758374 2.5408139 3.2646198 2.9637922 2.9049165 3.2285103 3.4814414 3.0285319 2.5516183 2.6743786 2.8891599 3.4545395 3.1536002 3.3178452 3.4651369 3.2494990 3.0128042 3.2918417 3.1240633 2.5777801 2.8864731 3.2491566 3.0140668 3.6846861 2.0302595 3.4207223 3.0146757 2.3946219 2.9865331 3.1515247 3.0220812 2.3817633 3.0422724 3.9216345 2.5769368 3.6807556 3.3413481 2.8399942 2.7354311 2.7203660 2.9049471 3.1363532 2.7413541 3.4064611 2.1899952 3.2843717 2.7318401 3.3848462 3.8832352 5.0634988 2.9659715 2.6032771 2.7252270 2.6915408 2.6289903 2.5976091 2.5928476 2.5344578 2.7512362 2.9907768 2.5976651 2.8225586 2.8227838 2.6840226 2.8545217 2.6938981 2.7287680 2.6652330 2.8064305 2.5112613 2.9992452 2.7112924 2.7045968 2.6656370 3.1062522 2.8132998 2.9763354 2.9205196 3.1572331 2.8904930 3.0901269 3.1450773 2.9583098 2.7504437 2.9643334 3.0161574 3.0121820 2.6429836 2.5427910 3.2924880 2.8047693 3.0247654 2.7344010 2.4592786 3.4155994 2.8036248 3.1376806 3.4365743 3.5060686 2.4137333 2.9103556 4.1113615 2.6184883 3.3515221 2.3379508 3.2972415 3.0825212 3.2847039 3.4907198 2.5234103 2.4757534 2.7178877 2.4643176 2.7842134 2.9261047 2.6492622 2.6246943 2.7641138 2.9854675 2.8130211 2.7289041 2.4041616 3.2432324 2.5734948 2.8584341 2.8564038 2.7166128 2.7903811 3.0486467 2.6706413 3.1376990 2.3911597 3.1468498 2.9211993 2.6874956 2.6724822 2.7594324 3.1086921 3.2138767 3.0999824 2.7921249 2.7545126 2.8073309 2.9434874 2.6272932 2.8935472 2.9168645 3.0653840 2.8379606 2.8487872 2.9443134 2.8402280 2.3814613 2.7820331 2.5220459 2.7197543 2.9932589 2.8470461 2.8508331 3.2075903 3.2126294 3.0287522 2.7799932 2.5995054 3.1516287 2.5386253 2.9167482 2.8175673 2.7191475 3.2587732 2.7813317 2.6903858 2.7402761 2.7558233 2.7940613 2.6391877 2.6225650 2.5917418 2.4623252 3.2239953 3.1612722 2.6742621 2.5961661 2.6311663 2.7648081 3.1923004 2.6685813 2.8411996 3.2381371 3.0235024 2.5391163 3.0195985 2.9786009 3.1319722 2.8704287 3.4509257 2.9877152 2.9462248 2.5699192 3.8011649 2.1318355 2.2991462 2.2533705 2.3942203 2.2824879 2.3341546 2.5097243 2.4898571 2.1825323 2.4675225 2.6157319 2.5853270 2.5173145 2.2898940 2.2234365 2.5307118 2.5316918 2.4591511 2.4898122 3.1231369 2.4767467 2.5031770 2.8183074 2.4292306 2.3210746 2.6823423 2.4707584 2.8524608 2.5500395 2.5321409 2.1252960 2.6697925 3.1369211 2.9211440 3.2259671 2.6289098 2.8089247 3.7593619 2.2373588 3.1013852 3.0232570 3.6364412 2.4123730 2.4416412 2.2539918 3.5807077 3.4466210 2.8598552 2.7224662 3.1542694 3.1642951 3.0283250 3.1917759 3.6282392 3.4622321 2.9764488 3.3249981 2.9635516 3.3573695 3.0603635 2.6669483 2.5676563 3.4244087 3.3039103 2.7866023 3.4288242 2.3605410 3.0160186 2.5053105 2.8052024 2.6108315 3.6291213 2.6493036 1.7037790 2.4944213 3.4416292 2.4883571 3.4375573 2.4071787 3.9602703 2.7265720 2.7149959 2.9678532 4.5019691 3.5504259 3.5688459 2.9569066 3.2298706 2.9651185 3.5517738 1.9442625 3.2019661 3.1451534 3.2914140 2.4659554 2.3765721 2.6368222 2.8302934 2.3735659 2.3787735 2.2026466 2.5885645 2.2386122 2.4004501 2.5895473 2.1843114 2.4322898 2.3711620 2.1959684 2.4270018 2.4124312 2.8593291 2.5994174 2.3385019 2.3451500 2.6401705 2.5770734 2.6512736 2.3504887 2.2971650 2.4761379 2.4967535 2.2989116 2.3440563 2.4859556 2.4919924 2.5626556 2.7180818 2.3462366 2.3747353 2.7060395 2.5156932 3.8054758 2.6060157 3.3991011 3.8190386 3.4341717 3.9894528 3.6519862 4.0214114 3.5928729 2.9051547 4.2817422 2.8994482 3.7959450 3.7980751 3.7641000 3.6247998 4.0150267 4.1847254 4.0439587 4.1827054 3.8218136 2.8093024 3.7134718 3.9046670 3.6294095 4.0187785 3.5101814 4.0506493 4.0806530 3.9620987 4.2772253 3.6787135 2.7591850 4.3142083 2.1983042 4.4117409 2.8132038 2.8606244 4.1360318 4.5913990 5.0187520 4.1396165 3.4648705 3.1261864 3.2964396 3.2032192 2.4962258 4.4569732 2.7868132 2.6209929 3.1868802 2.8362755 2.7649985 3.0458000 2.7926126 2.7666022 2.8394192 3.2333636 2.7992209 3.0810699 3.1663988 3.0230017 3.0055409 2.9556895 2.8459067 3.4706875 3.0426797 3.0467564 2.8407210 2.8508833 2.7748551 2.8846770 2.8257531 3.1557349 3.1136273 3.1901322 2.7297713 2.8039295 3.4417074 3.0167385 3.4381120 2.7842858 3.1588027 2.9362690 3.1024312 3.2694370 2.8831323 3.1112592 3.0189278 2.9961056 3.2680191 2.9917763 3.0412986 2.9103031 2.8451626 3.0501451 3.0088830 3.4288552 3.0112519 2.7757600 2.4944962 3.9471255 2.3609959 5.0733424 2.8347839 3.1050746 2.9480902 2.9362687 3.1301128 3.1794057 2.7999793 3.0617778 3.1162448 3.2793622 3.1036179 3.0568181 3.1700096 3.1275177 3.0942260 2.7989604 3.3847017 2.9213005 2.9952883 3.1211156 2.9919878 2.9325593 3.0791889 2.8777429 3.0039106 3.2194411 2.9318520 3.0493086 3.1077188 3.4524888 3.0550065 3.0358104 3.0930409 3.2997429 3.0132635 3.3006567 3.2635072 2.8533949 3.1412681 3.0703828 3.2004137 2.9143686 3.0132541 2.6280429 3.3909259 3.1801701 3.0805498 3.3552846 3.1248781 3.2116139 2.8139611 3.3311027 3.0726400 2.8387918 3.1283069 2.9649403 3.1517483 3.0138176 3.3823478 2.8372138 3.5842283 2.8981434 3.4583263 3.5932710 2.8088176 2.7016653 2.6507614 3.0918344 2.8053275 2.7729942 3.2519529 3.0302887 2.8407691 3.1280503 3.1247924 3.2445753 2.9481185 3.5551660 2.9585918 3.3374798 2.8066388 2.5697403 2.6777124 2.8645786 2.5295902 2.8050760 2.4385975 2.4141400 2.9593836 2.6402121 2.6093392 2.0210843 2.6675722 2.8052828 2.5581416 2.7047126 2.9280386 2.8565277 2.4792321 2.7310041 2.8330624 3.3622595 2.8072054 2.8522920 3.1060104 3.0311755 2.8323827 2.9183825 2.9532702 4.8702230 2.9152491 3.0278068 3.1092399 2.7106021 4.8609100 2.5103111 2.8329897 3.2057874 2.6391799 2.9472223 2.4726463 2.5589393 2.8808282 2.4628380 4.5505522 5.2432779 4.1656077 2.6583835 4.6867223 4.3756555 4.5443548 3.9691952 4.4055250 4.6927232 4.4405444 5.0563373 4.3622084 4.8307598 4.3066663 4.4617030 3.0661248 2.2280980 4.8110491 5.3917789 5.1700785 4.5016505 5.9544700 4.4935386 3.9520921 4.6116463 4.4689750 5.1315537 3.7456688 4.5328027 5.3366838 4.6055484 4.7583564 4.9311791 4.7521025 4.1145760 4.7021368 4.7181093 3.9133680 5.4460095 5.7150611 4.1799609 5.5720567 3.0257196 2.9812386 3.0854182 3.1408567 2.9124041 2.7224698 2.9254103 3.0552270 3.3518574 3.0135958 3.1551295 3.0612825 3.0842293 2.9073284 3.2930480 3.1035229 3.0293676 3.5233326 2.8269906 3.2293357 3.4504096 3.0613493 3.0845844 2.8661095 3.0019306 2.9209003 3.4957324 3.0321416 3.4606399 3.3645652 4.2438034 3.2616036 3.1505315 3.5485251 2.9288187 3.1987748 2.9191259 3.1791450 3.3258046 2.9049167 2.1300163 2.9347998 3.9227685 2.7621562 3.1602691 3.8867622 3.9948628 3.4745764 2.9616359 2.9464634 4.1755710 4.1611500 2.7222191 3.2200313 3.6593839 4.6208205 2.9009265 2.8071051 2.8985797 3.0313384 2.9417136 3.2129497 2.9593042 2.7272041 2.8186086 3.3699308 2.7710070 3.0972067 3.4609423 2.8555350 3.2469359 2.8328275 3.5142338 2.9343422 2.2944860 2.6897808 2.7724597 2.6961363 2.4375110 2.7771149 2.3568761 2.6036696 2.9322202 2.4455534 2.4110386 2.7698821 2.5739000 2.4362450 2.7849540 2.3491376 2.9828027 2.6422726 3.8834993 3.2611296 3.6835398 3.7901675 2.7935733 3.3626849 3.2086560 3.6904664 3.0139553 2.9129751 4.0056752 7.6257731 4.4822548 2.8544056 2.2977400 2.3340916 3.0833183 2.3198423 2.3188335 2.2929469 2.2770763 2.4177405 2.4424199 2.2380252 2.2273468 2.2167087 2.1764340 2.4186756 2.3137231 2.2822730 2.3504980 2.4793970 2.2856770 2.3631463 2.7821535 2.3215586 2.3285348 2.2836083 2.3379024 2.3872858 2.5143548 2.3040003 2.9659828 2.0452402 2.9696185 4.2572312 2.9437840 3.1457131 3.1457131 3.2315505 3.2315505 3.3153179 3.2621093 2.9553153 3.3222176 3.1787562 3.0302726 3.4959744 3.6498991 3.6498991 3.6142921 3.4667271 3.2234736 3.0331457 3.1365076 3.1365076 3.7529867 3.7529867 3.1281047 3.0371678 1.7126441 1.7126441 2.9411029 2.7271121 2.3382525 2.3382525 5.0475042 5.0475042 2.4587827 2.4587827 2.5893078 6.6704358 1.6581320 
ANAIGN007607_KOG0315                                                                                                                                   3.1352129 2.8784790 2.9536544 3.0221606 2.5643908 2.3289009 3.1866798 2.5441060 2.3527742 3.0092178 1.8188007 2.7620819 2.7657711 3.3029319 2.5013872 2.5477532 2.4933271 2.3777430 1.9547206 2.9375926 2.3965945 2.5781633 3.0986192 2.4803328 3.1429042 2.5965262 3.3548781 2.4650439 3.0540837 3.3352976 2.4347174 2.4895194 2.4430207 2.0650751 2.7549612 2.5607558 2.9476280 2.3251116 2.5303821 2.5127440 2.3300205 2.3994312 2.6652681 2.4776930 2.4115037 2.4079269 2.5965333 2.4364034 2.3840533 2.3884741 2.1038300 2.3646038 2.7807963 2.7765846 2.4946001 2.5081757 2.6092505 2.2340558 2.2752578 2.4442840 2.5350300 2.2240338 2.9900700 2.3022415 2.3474678 2.3128182 2.3953596 2.8332324 2.6987467 2.3153060 2.8127583 2.9338941 2.8639842 2.3526343 2.4487701 2.6309014 2.7492196 2.7144263 2.2670548 2.4029711 2.2864304 2.3011416 2.6416291 2.8520018 2.7889463 2.8304161 2.4431695 2.6565549 3.0007825 2.4479428 2.7975300 2.6850330 2.5883889 2.6309791 2.6426021 2.6505680 2.6035530 2.6912778 2.6689789 2.6755140 2.6838584 2.6819577 2.5560585 2.5287378 2.6868201 2.4484816 2.5407362 2.6703739 2.3980793 2.4277834 2.5291241 2.6295592 2.6186000 2.5764649 2.4533607 2.5873797 2.7368675 2.4254893 2.4281871 2.5998110 2.4970035 2.9620433 2.5481437 2.3006644 2.5098199 2.7769071 2.2357521 2.4869876 3.3157607 2.6663676 3.1617090 2.6905127 2.7062349 3.0438758 3.5596976 2.3430670 2.5233748 2.2573054 2.2147888 2.4058627 2.4770739 2.0316262 2.3469577 2.6729150 2.5863799 2.6801506 2.0787621 1.9975650 2.0646126 2.1126972 2.5670030 2.5329465 2.2991454 2.2112615 3.1713192 2.4143354 2.2504186 2.3605758 2.3268058 2.0225570 2.3251204 2.4766525 2.0171494 2.4298673 2.3579034 2.4544604 2.6758162 2.2183988 2.1265813 2.1584936 2.0631291 2.6573378 2.1999254 2.2195678 2.2636981 2.1999687 2.3024879 2.0695657 2.1782820 3.0754391 2.8420346 2.6612962 2.8078944 2.7278343 2.9119672 3.2040857 2.8642907 2.8521081 2.7214016 2.8618684 2.6899438 2.6997770 2.5206804 2.7273779 2.5265136 2.7126314 2.7556213 2.8372762 2.7954338 2.7714499 2.7942794 2.5887334 2.5979424 2.8676724 2.8582394 3.0604931 2.6504062 2.9253039 2.8902647 2.9073489 2.9605169 2.9410593 2.9880040 2.4262654 3.0461021 2.7334425 3.0797611 2.9926941 2.6012019 2.9714186 2.2753099 2.6993840 3.1380095 2.3417558 2.5119011 2.7244365 2.9298528 3.6097875 2.6550155 2.3057733 2.4799878 3.1973040 2.4025398 2.8142080 2.9895144 3.1599584 2.5297233 2.9575532 2.8391655 2.6061076 2.8305355 2.9368956 2.6211910 2.7648660 2.7005356 3.1413012 2.9170752 2.9867799 2.7409328 2.8557713 3.2119386 3.2246373 2.9027863 2.8759910 2.7106632 3.0683162 2.5284139 2.7341335 3.1681317 2.9601663 2.6101372 3.1628319 2.9978818 2.9534760 2.9053471 2.6502844 2.2581914 2.2373598 2.6471133 2.2698169 2.5090037 2.4613176 2.7169561 2.4773039 2.2962501 2.3845148 2.3462838 2.3270135 2.3466795 2.4153535 2.3132273 2.2548675 2.5410056 2.2315127 2.4382775 2.5146559 2.1974711 1.8453160 2.3571535 2.7952098 2.4355076 2.1671398 2.4116064 2.7913974 2.7168372 2.6400517 2.3496889 2.6583885 2.4776242 2.8906564 2.3756196 2.5006568 3.1657187 3.3284457 2.5998845 5.1075390 3.1174467 3.0968459 2.9275526 3.3318486 2.5458326 4.4956797 3.2476252 2.7506500 2.8628627 3.6222091 3.4949724 4.8785983 2.8065830 4.0766473 4.5982510 4.8097558 4.6274482 4.3531201 4.1338922 4.5263771 3.9161845 1.9983851 4.9726877 4.5432585 2.1508317 3.9408998 4.3220712 4.1671486 4.1613160 2.7809466 4.1099703 3.9807886 4.6838814 4.1878013 4.0078418 3.6863063 4.9706679 4.3105086 4.1487262 4.0138036 4.7328972 3.9089813 4.6351274 4.9394773 4.9938747 3.6748352 4.4175640 2.8245711 4.1875720 4.2457787 4.3548767 4.1505987 4.2885227 2.8902256 3.1623459 2.8239984 3.0490478 2.5805414 2.8648928 3.1475766 3.0212246 2.9436975 2.9142585 2.7401813 3.1641704 3.0765264 3.0331767 2.9030947 3.1561813 2.7765974 3.0166260 2.8651940 2.9787984 3.1227060 3.0261661 2.8929875 3.1077037 2.7911362 2.9821327 2.9057627 3.2121744 2.7160019 3.0490189 3.2998249 2.7231779 3.0343548 2.8952467 3.0343041 3.0416250 2.6592727 3.1249795 3.6845256 3.1041393 3.0599787 2.7485716 3.1310926 2.8886194 3.1966337 2.8220351 3.0462392 3.1690310 3.0686598 3.4462959 3.7355091 3.0571888 3.4062252 3.0081364 3.3591233 2.4343060 3.6865073 2.5635803 2.4080853 2.1492887 2.2126564 3.2430774 3.1725849 2.2641527 2.5309251 2.6537050 2.2293501 1.9822086 2.3291003 4.6623851 1.9864938 2.9117357 2.6519637 3.0391919 3.9572823 3.6561295 2.6819465 2.9556113 3.0628262 2.4998146 2.4409396 2.4737641 2.2691878 2.4579731 2.2431626 2.4436932 2.1978997 2.1658699 2.5813734 2.0689026 2.3608367 2.8057313 2.0447511 2.3012487 2.3724165 2.0903556 2.0660427 2.4248063 2.4512943 2.5873198 2.2887192 2.3337946 2.6292705 2.6050924 2.6322763 2.4234940 2.8146908 2.8098205 2.4927027 2.4135032 2.8121717 2.7319952 2.2061024 2.6813479 2.6980471 2.5038664 2.6215223 2.9282675 3.2114811 2.8345080 3.1358663 3.0194077 2.8443294 2.4865228 2.5855674 2.7907416 3.2829066 2.6379483 2.3903923 2.5050010 2.5718289 2.5156768 2.5980814 2.3895519 2.5900987 3.1502963 2.5430779 2.7907436 2.1857230 2.3230577 2.5119617 2.4733437 2.8505494 2.8756148 2.5217490 2.5648542 2.1642420 2.6530530 3.1735337 2.3177034 3.1594813 2.4422918 2.4571629 2.6821323 2.5654567 2.3320859 2.7008864 2.9039402 2.6697680 2.3014669 2.7089691 2.8549387 2.3623262 2.7163070 2.4042791 2.6402579 2.5186617 2.9808072 2.4420979 3.1161641 2.6803673 2.4420979 2.9570120 2.9861495 2.8953756 3.2738961 3.1124447 3.2994561 2.8835436 2.9976048 2.9609507 3.1503700 2.9796290 3.0557152 3.1352532 3.1255164 3.0677950 3.1506768 3.0258044 2.9391402 2.9297438 3.2098498 2.9776980 2.9335884 2.9658823 3.1660613 3.2917672 2.7962571 2.9162634 3.0197383 3.1463621 3.1581513 2.7773582 2.9608717 2.8754334 2.8747502 2.7779024 2.8439253 3.1250837 3.1786728 3.5333607 4.2904789 2.6713289 3.0163987 3.9391154 3.8968268 3.4816608 3.3085406 3.2198903 3.9965032 2.5790988 2.4796119 2.3572812 2.3825190 2.4498277 2.5772290 2.4878598 2.3057319 2.5709660 2.6099340 2.5193987 2.3380235 2.8284086 2.7889704 2.7085198 2.6660054 2.1828454 2.4669392 2.6997433 2.8684836 2.4421409 2.5284715 2.4554793 3.0709407 2.8949951 2.5536819 2.4945435 2.4993420 2.5160678 2.7954649 2.7655778 2.7160542 2.6405343 3.2602323 2.8501658 3.3546014 2.4044889 2.4858136 2.5203373 2.6677483 2.2747436 2.3566431 2.5980261 2.4578032 2.4795781 2.9158498 2.4056969 2.7877782 2.8709191 2.3014306 2.8615669 2.7039671 2.7864463 2.4161593 2.8338382 2.7692567 2.6249014 2.8913765 2.7093155 2.5753164 2.7557954 2.0111191 3.0330718 2.7338880 2.3617837 2.9630599 2.6855408 2.6069617 2.4493933 2.7308717 2.3337069 2.4388087 2.4040678 2.4927732 2.5887547 2.7305382 2.4879865 2.3878238 2.3025160 2.7605613 2.5359732 2.6681668 2.5891800 2.5617594 2.6060570 2.4429223 2.2970329 2.4269967 3.1789125 2.3875665 2.7142535 2.5018928 2.8245797 2.5051723 2.9829606 2.5441632 2.6988526 2.2971638 2.6752257 2.8800376 2.4851012 2.3886290 2.4033968 2.6413890 2.5643116 2.3557364 2.5252044 2.6867353 2.4287906 2.7000770 2.5604704 2.6894487 2.4865639 2.7906869 2.9947480 2.5607738 2.5587046 2.7738262 2.5250844 2.7139309 2.6872421 2.7845782 2.5746973 2.8121475 2.7618789 2.5669880 3.2681164 2.8194296 2.5119161 3.1607462 3.0886282 3.2251062 2.4557887 2.0761212 2.2155023 2.1439214 2.2639984 2.0832380 2.4960748 2.1670820 2.0275194 2.2873231 2.3669471 2.0683027 2.1325446 2.2098767 1.8581633 2.4932654 2.4000751 2.6158534 1.9559880 2.3884329 2.6493107 2.8239283 2.5032887 3.0453383 2.6419280 2.6707840 2.3810967 2.0647122 2.0419935 2.3401427 2.3785944 2.1909693 2.6703046 2.4896357 2.6744399 2.4441909 2.2168379 2.5992236 2.4019819 1.9076901 2.3724578 2.5511068 2.3114229 3.0867373 2.6880463 2.3914311 2.4293841 2.6217326 2.2154212 2.3433416 2.3337265 2.5846989 2.5577117 2.4926011 2.5988191 3.1223136 2.5202946 2.7067085 2.4734006 2.7257297 2.3704225 2.6005953 2.6324382 4.2300064 2.6619972 2.6811458 3.6376320 3.1281856 3.0743071 3.7754076 4.0366890 3.4714360 2.5145448 4.3704323 4.4439544 2.6491924 2.5301998 2.3442613 2.4584685 2.5786307 2.5140028 2.2420056 2.4746919 2.5111178 2.6559143 2.4778264 2.3523228 2.4783843 2.6295871 2.5727109 2.4032613 2.6147349 2.4849930 2.6452630 2.8066158 2.5870807 2.4200151 2.2837659 2.7209210 2.7719436 2.4924070 2.4041183 2.6639307 2.5716141 2.3816473 2.8609157 2.6374947 2.4394790 2.8325137 2.6729924 2.6823844 2.6703834 2.3709645 2.5566814 2.6149863 2.4398222 2.4280408 2.9466657 2.3120522 2.4283798 2.5678407 3.4743183 2.6640440 4.9549612 2.3818009 1.9952588 2.0405419 2.2923866 2.2520891 5.0389365 1.8336983 2.4324200 2.2595179 2.5451189 2.4335416 3.9192019 2.1309596 2.3564436 2.3419113 2.4987151 2.3943647 2.3093700 2.8038194 2.0369499 2.8894094 2.7935702 2.5027797 2.6657370 2.1421516 2.6862846 2.7036727 2.6513605 1.8207825 2.9630391 2.5821142 2.5913604 2.3423060 2.5475006 3.2358444 3.0719387 2.0342483 2.5924833 3.0849007 2.5713185 2.1714041 3.0283139 1.7947439 2.1076158 2.7198172 2.4172755 2.7577885 2.4675399 2.7482998 2.5373207 2.5160065 2.8875655 2.7100912 2.5796092 2.4626136 2.8679875 2.7298771 2.6684061 2.4925441 2.1951898 3.1482289 3.0526831 3.0640514 2.6812089 2.8686093 3.0809156 2.6243275 2.7819724 3.2538292 3.0987231 2.7707188 2.6772879 2.3570151 2.7469447 2.7605815 2.6168795 2.9241931 2.8096814 2.5751530 3.2167404 3.6174047 2.5486967 2.7235094 2.7005633 3.7514771 2.6820455 2.9735062 2.6758758 3.5421346 2.5859223 3.0132957 2.7931932 2.2858205 2.2594045 2.6513981 2.1500383 2.6917546 1.9964244 2.6657570 2.4557003 3.3781258 2.6700286 2.6011306 2.7374679 2.5210998 2.1228525 2.7999688 2.6412373 2.8246792 3.1374533 2.5177524 2.3981154 2.2514185 2.3059328 3.0941899 1.9465680 2.5031745 2.9608806 2.7159849 2.9145944 2.6467097 2.5297309 2.6691150 2.6370337 2.9065546 2.8110000 2.7338195 2.6780131 3.0614562 3.5722687 2.4040272 2.8842754 3.0987178 3.7027997 2.8848195 0.6534949 0.5947952 0.6200425 0.6285413 0.9627897 0.6604610 0.6415928 0.6788717 0.6273254 0.0000000 0.8268370 0.8243520 0.6493771 0.7793236 0.6861055 0.8551776 0.7032541 0.7494002 0.8693931 0.8176894 0.8631783 0.9733921 0.7945864 0.7726446 0.8662428 0.9901387 0.9546529 0.8154081 0.9089355 0.6351852 0.4856503 0.8198443 0.7582511 1.0656587 1.1964752 1.2245082 2.3396444 2.0057372 1.7317399 1.8126745 2.4907620 1.9154852 2.2812785 2.1284315 2.2274606 2.0487865 2.1114345 2.3467975 2.1871291 1.9426809 2.4074121 2.1382908 1.6468271 2.3555586 2.3926253 2.1208536 1.8894500 2.1637868 2.2761567 1.8595422 1.8187086 1.8396099 2.5710537 2.3966646 2.3884011 2.2668897 2.7544390 2.2578990 2.2049902 2.1444704 2.2044048 2.5777965 2.1719456 2.3734419 2.7903020 2.4645969 2.6341880 2.8356755 1.8249035 1.9511101 2.3385383 2.6273724 2.6414279 2.8282355 2.1693786 2.6234013 2.5036273 2.3461578 2.4857453 2.6552229 2.0842691 2.2040317 2.4563984 2.3361161 2.3215417 2.3449078 2.3759179 2.1857776 2.2528748 2.6980262 2.2284380 2.2886536 2.5374724 2.3894400 2.2997206 2.5144118 2.4857021 2.2286231 2.4114102 2.1208441 2.0854825 2.3177590 2.5246203 2.4073205 2.6109559 2.5848778 2.2679670 2.6025955 2.3700580 2.2502830 2.4897255 2.8371807 2.7877296 2.5584130 2.4175777 2.7699017 2.0733487 1.9965594 1.9039000 2.9256764 1.9128553 1.9190755 2.1631146 2.0427995 2.1161869 2.0370129 2.0999290 1.8867952 2.0804249 2.1493423 2.1339331 2.2340161 2.1114527 2.0069828 2.1592197 2.6897984 2.9297487 2.2080478 2.0540394 2.2932957 2.1997090 2.2562715 2.1779396 2.2824548 2.5336096 2.3439689 2.3362820 2.5640535 2.1885015 2.4950353 2.4625372 2.3991609 2.7804584 2.5050481 2.0851869 2.6999901 2.1801849 2.1208185 2.6578465 2.7213361 2.7709401 2.5550016 2.6436147 3.0440614 2.9237807 2.4659819 2.9754304 2.4683722 2.3797871 2.2982413 2.1677291 2.1059295 3.2216345 5.0645346 2.3406376 2.0501661 2.4687292 2.5552715 2.5930575 2.4967377 2.7034802 2.8035892 2.6086035 2.6267511 2.9944798 2.3813820 2.8737341 2.7857720 2.9166928 2.6220166 3.0201319 2.5478040 3.2756601 6.5729055 2.5670174 3.4001019 3.2194042 2.4527557 3.3673064 2.6272071 3.0171396 2.7894247 2.6888460 2.6153864 3.4124656 2.5860218 3.4579939 2.7501715 2.4810502 1.9949235 2.1321871 2.9927530 3.8249191 2.9168715 3.6602084 3.8939289 3.9569609 4.5544935 4.2899494 2.9741411 4.3845812 4.5892759 3.7384848 2.6541796 2.8398663 3.8702764 3.0676691 4.8753913 3.8224579 5.3428152 3.3779948 3.6182563 5.4125901 3.6482456 3.6403410 3.8920047 4.6917345 3.6943693 6.0806543 3.7287506 2.8054178 3.5865087 2.6290139 3.8978326 3.0631658 4.4992658 3.3697246 2.4346887 2.4159187 2.4547016 2.7207512 2.4380679 2.5398725 2.5528803 2.3785502 2.7187022 2.4584786 2.4948259 2.7873500 2.7569239 2.4247873 2.5018146 2.5129046 2.5199548 2.7913842 2.4873340 2.6333532 2.5575838 2.7829773 2.9223184 2.7608152 2.4979814 2.5344465 2.3294906 2.8352894 2.6667936 2.9391605 2.6980384 3.0739597 3.2443790 2.6704829 3.1891564 2.4489513 2.3730581 4.7751276 3.1787162 2.3603208 2.6180392 2.8385930 2.7442170 3.0001862 2.4784537 2.9224266 2.6456459 2.9917929 2.5063272 3.1422308 2.8244690 4.7218436 2.9218346 3.0957354 3.8459673 4.1498074 4.4899521 3.3386426 4.5473000 4.0042353 5.2627342 3.9535767 5.5818678 4.2318319 4.3585879 4.4512864 4.1323826 4.2618386 4.9719964 4.4332419 3.7998211 4.3087926 4.0440641 4.6455022 5.1840607 4.7812342 2.7794944 2.7562037 2.7610662 2.5643620 2.8977111 2.6914793 2.9256138 3.0412010 2.9615543 2.6857663 2.8011435 2.9313560 2.9583338 3.0784759 2.6639750 2.6594272 3.1417274 2.7414787 3.1001874 2.4982446 3.0525235 2.7822735 2.9859567 2.9417335 3.0721367 2.7116586 2.5611965 2.7253340 2.9771556 2.6578441 2.8661893 2.7458529 2.8093658 2.8794736 2.6418664 2.7022061 2.9837311 3.1839034 2.8009839 3.1850857 3.1260164 2.8820669 3.2618687 3.4259996 3.1715849 3.0435874 3.1159594 3.0725596 3.1793992 3.4562407 3.1237527 2.4196485 3.7757426 3.9139341 3.1616702 3.3702543 3.1793660 3.0684786 3.0866501 2.9133050 2.7456845 2.4234720 4.7721249 3.3816158 2.2613956 3.6296124 2.9875513 3.4380592 3.7192923 2.8297968 3.4264171 3.0104086 2.8751316 2.6070088 3.3204740 2.3837492 2.6240578 3.6302280 3.3250123 2.8207231 3.2378550 3.9541937 3.1548979 2.7981304 2.8962986 3.1835739 2.9807028 3.2438792 3.1142616 3.1813866 2.9500609 2.9241896 2.4276815 2.7373852 2.6799376 2.6255278 3.3353953 2.8030899 2.7120038 2.3487154 2.7411891 2.8424351 2.5596261 3.0707303 2.8561790 2.7800198 2.6006686 2.9620958 2.5636600 2.9553091 2.5334421 2.7809563 2.6994046 3.3072435 2.9021673 2.7965419 2.4914759 2.7485097 2.5095021 3.2045573 2.6475604 3.3497405 3.4025351 3.2762648 3.0525087 3.1106737 3.3315577 3.1347533 2.7081139 3.1609965 2.4296312 2.8010974 2.9858883 3.2172045 3.1345218 3.3185634 3.5054798 3.0057661 3.0160480 3.3411984 2.9216261 3.2414699 3.3700859 3.0874502 3.5973249 2.6484122 3.3984020 2.4292403 2.9305715 3.3796907 4.4241951 3.8415569 2.6761785 4.1139411 3.8928751 3.1436175 3.8168255 3.8092474 3.4019987 3.2338847 3.3314832 3.5872054 3.2997342 3.6815455 3.6292809 3.8268928 3.0250456 3.4262463 2.9158455 3.0088719 4.3124976 3.3358337 3.5885910 3.2396806 3.2217305 3.3314992 3.1200968 3.1700632 3.2247646 3.3918232 3.0814506 3.2238021 2.9611350 3.0682210 3.5789225 3.3051860 3.3058861 3.1127963 2.9470178 2.9777479 2.9017970 2.9422055 3.6140273 3.3104585 3.5512189 3.1410512 3.6691749 3.3605405 3.4441636 3.3046726 3.0838615 3.1135718 3.1964646 2.8610415 3.3263405 2.8539933 3.2884111 3.5358349 3.0394614 3.6253402 3.5014603 3.5934772 2.8275997 2.6721806 3.2456807 3.1611294 3.1449437 3.3585281 3.9861198 2.8723884 3.5723110 4.1042901 3.4005359 2.3563664 3.0722705 3.3903682 2.7626227 4.1838008 2.5214443 3.4818360 3.5356180 3.2088255 3.2698961 3.5434321 4.1515078 2.2298587 4.8445456 4.3763064 3.3277971 4.2862461 3.5439496 3.2405906 3.2750013 2.7981088 3.1336022 3.0687436 3.3255679 3.1982314 3.0448013 3.2980459 2.5344082 3.7232882 3.7420399 4.7792330 3.0296851 2.8348086 2.9514508 2.7400945 2.7892073 2.6905337 2.6478883 2.6022590 3.1419216 3.1598650 2.6634019 2.8253590 2.8683516 2.7049549 3.0256349 2.7398975 2.8860032 3.0294941 2.9897805 2.7734567 3.1009929 2.6631131 2.9161262 2.6711913 3.2570606 3.1122777 2.9889903 3.1766419 3.2117745 2.8983191 3.5099733 3.1593421 3.3312717 2.9257342 3.0586200 3.4483784 3.3635357 2.5062668 2.7598197 3.1627819 3.0107708 3.0294118 3.2101358 2.7762780 3.8672794 2.8580929 3.5119097 3.9604981 3.4257362 2.2552221 4.0044313 4.7636820 2.4915654 3.9913895 2.9939061 4.2331705 3.0388073 2.8589460 3.4109178 2.5492289 2.8958580 2.9949844 2.8489854 3.1176022 3.4306577 3.4034735 3.0756076 3.1144590 3.1942398 3.1429152 3.0664527 2.6814010 3.5720086 3.1523482 3.3004201 3.4224453 3.1851615 3.1796359 3.4669382 3.3863791 3.2175740 2.7609845 3.4669026 3.4945416 2.9833393 2.8562952 2.9498119 3.4892963 3.0693411 3.8399269 3.2385462 3.1959628 3.3124303 3.1748044 3.2040778 3.7643612 2.8880229 3.4001583 3.4092184 3.2438348 3.2464336 3.2131992 2.9922681 3.2936674 2.9109291 2.9610471 3.1915637 2.9163367 3.2745246 3.3313628 3.3309800 3.3952361 3.0647158 2.9139991 3.1310232 3.0283223 2.9957777 3.0034628 3.1092015 3.3916894 2.8906317 3.0748630 2.7391019 2.8928765 3.2984054 2.9166393 2.9850929 2.9622382 3.0003604 3.6156577 3.1231143 2.8825910 2.6149155 2.9749758 3.0215456 3.4856055 2.9041394 2.7818615 3.2423873 3.4124738 2.7520938 3.1882057 3.1971660 3.3252586 2.9267853 3.0754566 3.3045091 3.1608626 2.7513443 3.8128549 2.2349898 2.3159808 2.0801342 2.3598884 2.1947635 2.1420713 2.2126733 2.5268742 2.1140020 2.3436690 2.4424009 2.3261224 2.5093971 2.0621664 2.1969689 2.4790728 2.4501966 2.3410201 2.2849607 2.5975924 2.1860044 2.3858829 2.6356025 2.4391134 2.3874252 2.3980639 2.5637172 2.7716120 2.3874519 2.2359394 2.1623891 2.5967262 2.8272102 2.8878030 3.5811186 2.5150109 2.8589961 3.3578994 1.8943832 3.1850311 2.6876202 3.2880328 2.5821906 2.5778750 2.2162901 2.7136497 3.4221576 2.7745312 3.1053937 3.3173553 3.0446444 2.8739258 3.1043108 3.7820542 3.5403612 2.7400536 3.1521433 3.2177624 3.5851725 3.1034820 2.7353699 2.5450570 3.3096357 3.5968873 2.9283613 3.2582790 2.2621673 3.2173139 2.6570376 3.1719833 2.9630624 3.4977809 2.4182870 1.7473973 2.6975697 3.5509750 2.9845359 3.6783654 2.5204729 4.1473794 2.4985218 2.5988874 3.1235510 4.9692513 4.0673722 3.0636352 2.8573900 2.9806894 3.1013362 3.8721375 2.6101944 3.2083261 3.4492108 3.6264651 2.8618013 2.8853857 2.8363235 3.0034628 2.7692703 2.8173305 2.6429754 2.7736660 2.6142499 2.5827563 2.8167810 2.6325724 2.6602165 2.7376802 2.5110044 2.7910679 2.6691692 2.8206108 3.0434113 2.5522951 2.7616189 2.9264805 2.7194629 2.9574989 2.5299747 2.5562570 2.5170925 2.9086247 2.3668178 2.6888082 2.9467483 2.8595338 2.9466931 2.8112708 2.4943864 2.6400794 2.9432086 2.6762912 4.2850740 2.8163721 3.8708368 3.9835618 3.9226084 3.8906939 3.9660452 4.0323679 3.6424330 3.0455829 4.4078839 2.7876952 4.1593818 4.2178856 4.0987862 4.1462636 4.1303640 3.9720762 4.0796709 4.2135257 4.1227980 3.0426868 4.5608322 3.9700561 3.7224518 4.5029782 3.8529907 4.7801081 4.3001943 4.3027812 4.6571823 3.6311595 3.0491899 5.0836821 2.9352239 4.3388653 2.7953103 3.3809732 4.1219342 5.2461836 5.2533642 4.3014649 3.5435039 3.4206868 3.0494155 3.1801125 2.7038790 4.5607169 2.9359854 2.5733989 2.8483097 3.0070261 2.8504270 2.7977217 2.9108006 2.8431779 2.7658714 2.8631837 2.8608354 2.9070183 2.9537100 3.0545963 2.7080845 3.1513886 2.6090054 3.3919721 3.1475146 2.9188416 2.8884532 3.0262864 2.5123737 2.7145926 2.6228070 3.1448153 2.7666140 3.0255303 2.5646322 2.8379587 3.3692672 2.9490845 3.1924921 2.7810808 2.8653653 2.6159210 3.0635649 3.1598788 2.9187128 2.7838258 2.8163173 2.7225512 3.1337011 2.7636989 2.9416275 2.9612835 2.7971932 3.1109561 3.0991501 3.2057342 3.1262522 2.5422495 2.7390744 3.1768059 2.7814313 4.4046162 3.2235051 2.8788406 2.7209966 2.7379271 2.8378749 3.0160262 2.9478208 2.8435828 2.8578349 2.8662313 3.0298039 2.8036785 2.8513641 2.8749983 2.7642094 2.7981193 3.3434091 2.6013658 2.8417681 2.8628245 2.8226292 2.5941409 3.0090552 2.8504285 2.7496769 2.8866382 3.0380059 2.8289641 3.1073497 3.0758015 3.2554629 2.7616425 2.8810195 2.7612591 2.9898231 3.0088075 3.0883236 3.0640670 3.1359946 2.9935704 2.8668808 2.7618973 3.1903089 2.5629100 3.1196108 2.8339377 2.5803910 2.9542532 2.5849223 2.7822779 2.7722530 3.3131013 2.9262196 2.4052048 2.4546860 2.4454816 2.9794903 2.7186766 3.2272340 2.5415753 3.7541910 3.0973563 2.7560793 3.4080828 2.5708578 2.5126196 2.6824419 2.6447721 2.7076078 2.5457745 2.9126803 2.5673585 2.5909796 2.6493784 2.7369954 2.6484863 2.3198768 3.0709191 2.6480901 2.7054470 2.4793524 2.5443638 2.4884843 2.6362354 2.5939953 2.5767197 2.2430742 2.3714497 2.8624904 2.5756409 2.5651724 2.2119826 2.7249690 2.5685193 2.5454611 2.4992794 2.4785210 2.6552483 2.4580941 2.7909979 2.5397420 2.6597203 2.8559378 2.7683100 2.7273817 3.0889961 2.7078837 2.7982987 2.9867955 4.9554648 2.8855232 2.8257150 3.1256275 2.3665951 4.4031961 2.2896559 2.6940885 2.6668938 2.7107204 2.7925569 2.5744971 2.6229617 2.7496871 2.0379806 3.6642553 4.3855682 4.2592777 2.6071271 4.3956921 4.4202512 4.5101561 3.5562796 4.5639955 4.2242638 4.2701552 4.5596837 4.2799042 4.6234135 5.3996581 4.4401592 2.7549540 2.1007159 4.5586280 5.7808084 5.1857401 4.8746848 5.3332529 4.4316060 3.9772982 3.4022312 3.5533265 4.8889453 3.9321010 4.6296618 4.4813854 4.0820243 4.1609706 4.0098964 4.3642814 4.5583414 4.1906154 3.7140456 2.9365327 6.2673918 5.6861628 4.5860297 4.5454331 3.0100605 3.4501218 3.2546715 3.4792224 3.0838244 3.0050766 3.0182015 3.0006019 3.5314289 3.2137872 2.9969124 3.3363585 3.5686058 3.0284415 3.4715650 3.0435622 3.1911763 3.8265016 2.9554176 3.6029789 3.3625739 3.2610192 3.0509613 3.3688351 3.3193085 2.7262684 3.4168605 3.3342600 3.7442112 3.2796314 3.9053410 3.4550188 3.4549861 3.4147514 2.9395624 3.3267975 3.4809411 3.6341050 2.9441903 2.9331117 3.2067929 3.1185848 3.9041067 3.2823366 3.0786161 4.2297691 4.6641530 3.0994656 3.9885479 3.2637512 3.3905191 3.4320413 3.8887745 2.9719575 4.3222877 6.1469137 2.8433778 3.0356753 3.1308971 3.2878608 3.2589473 3.2637150 3.0212606 3.0860250 2.8203461 3.1661069 2.7573400 3.1520280 3.4838574 3.0996261 3.1313945 3.0755037 3.5984577 3.4314613 2.6026156 3.0413203 3.0253301 3.0827048 2.9178848 2.8944519 2.5043347 2.7171633 2.9822965 2.4817191 2.8162418 2.8732793 2.8563095 2.7004695 2.8404168 2.7164237 2.8919028 2.9168859 4.0703025 4.2377064 3.4158457 3.6854473 3.0306338 3.0594223 2.9617081 3.1457686 2.3753695 3.1432088 4.3925254 8.9999989 6.0919747 3.2117229 2.4800879 2.4955024 3.3762290 2.3543469 2.3928801 2.4886748 2.5279078 2.3256767 2.4577383 2.3671783 2.3373780 2.3371230 2.2474402 2.5038931 2.3345780 2.6174244 2.3556167 2.4007702 2.4545958 2.4163663 3.5071225 2.3378016 2.5693361 2.3560003 2.5298969 2.5298485 2.7042747 2.5011082 2.6275881 2.1424684 2.8364981 3.4808781 2.7809801 3.6498229 3.6498229 3.7450606 3.7450606 3.8034324 3.7645678 3.3613222 3.7502030 3.4947063 3.5466869 4.1968371 3.8747170 3.8747170 4.3305875 3.9605766 3.4758354 3.4627703 3.5273949 3.5273949 3.5825479 3.5825479 3.5952385 3.6800144 1.8158885 1.8158885 3.5305738 3.3772451 2.1730881 2.1730881 4.7490865 4.7490865 2.6605901 2.6605901 2.9448735 8.9999983 1.7013781 
NEMVEC021868_KOG0315                                                                                                                                   2.6526981 2.9202661 3.2366335 2.9582711 2.5846171 2.6425599 3.1424916 2.7596977 2.6404873 3.0355156 2.1240971 2.7349633 2.7276325 3.3567461 2.7722206 2.8067940 2.8180322 2.5272753 2.1291415 2.9331024 2.5889978 2.8114247 2.9859961 2.6748996 3.0846410 2.8232244 3.2877628 2.6055451 2.9838903 3.2272009 2.6150758 2.5690065 2.5402795 2.3599406 2.8332094 2.5248273 3.4288966 2.7667690 2.5060963 2.6905404 2.7615315 2.7449446 2.2793316 2.6507693 2.2735015 2.3188394 2.7872315 2.5482115 2.3341872 2.6728465 2.5845331 2.5239426 2.7936733 2.5533869 2.7970569 2.4772433 2.9262326 2.4850686 2.2194525 2.6572096 2.4770793 2.5161516 3.0530651 2.3938076 2.3436713 2.5366755 2.6591337 2.7523158 2.8050657 2.3738523 2.8510866 3.1795444 2.7622988 2.5033119 2.5092449 2.8004766 2.7208464 2.6423497 2.5335033 2.5490048 2.2288535 2.2616909 2.4672744 3.1141094 2.7190442 3.2153891 2.5112006 2.5524736 2.7135129 2.5768009 2.7590923 2.3033278 2.3789579 2.2607752 2.5104222 2.2860290 2.2497813 2.1642236 2.3435610 2.3885546 2.4235763 2.4181439 2.3578702 2.3678067 2.3129646 2.2318158 2.2420178 2.2754434 2.3002579 2.2621961 2.3942726 2.4313436 2.4995970 2.3931395 2.2479472 2.4600715 2.6468276 2.4077683 2.2849884 2.2041180 2.6129138 2.8849021 2.5708350 2.4729296 2.3662542 2.4223036 2.4608643 2.4053852 2.8193644 2.3330163 2.9622219 2.7970019 2.9086271 3.0597991 3.2235817 2.3345633 2.5136677 2.5277075 2.2796750 2.8000967 2.5219567 2.1215142 2.7943836 2.7477558 2.8060365 2.7398499 2.4273794 2.2109788 2.2588711 2.1726730 2.9468113 2.7549163 2.5545365 2.7293897 3.0518687 2.3551071 2.6254716 2.5057612 2.5412858 2.1935604 2.7313304 2.6367781 2.3076267 2.8362779 2.7131647 2.4731502 2.9963971 2.2150006 2.4493002 2.3841589 2.5664199 2.5848930 2.3154990 2.5101351 2.5585969 2.1240028 2.3286556 2.1206893 2.3896455 3.1193115 2.8965577 2.7290322 2.9620901 3.1669959 2.9785316 3.1929034 2.9105443 2.9486948 2.9741311 3.3247950 3.0272908 2.9997546 2.8147686 2.9677640 2.8683612 2.7950234 2.9060767 2.8428332 3.1545548 2.8715011 2.9426753 2.7846915 2.9116132 3.3485944 2.8926255 3.1583805 2.7931016 3.1486622 2.8965919 2.8304935 2.9243100 3.1986745 2.7838728 2.5799078 3.0872456 2.6905126 3.0732616 3.0796499 2.6054557 3.1869063 2.2010994 2.4655180 3.1702639 2.3480570 2.7221830 3.0843934 3.0040089 3.5275347 2.6812066 2.5299145 2.8560795 2.9913535 2.3135872 2.6062838 2.9634093 3.2775451 2.5757250 3.3220548 2.5458211 2.6296926 2.9751858 3.0326155 2.4331303 2.9915382 2.9375098 3.2926382 2.9686522 2.8774571 2.5155829 2.7752871 3.3368190 3.3151927 2.9003895 2.9019092 2.5022779 2.8111683 2.7426606 2.5143006 3.0097631 2.9913219 2.6500029 2.8382328 2.9136387 3.0053892 2.9879603 2.7972694 2.3798782 2.4014730 2.8736271 2.5431796 2.7686735 2.2985003 2.7453307 2.7268462 2.3768978 2.3521178 2.5156902 2.2830258 2.4847500 2.5386220 2.5884822 2.2354813 2.5603261 2.6411245 2.3300492 2.4910447 2.5702141 2.3566496 2.4289520 2.8853247 2.4434930 2.5196686 2.4013713 2.7860276 3.0566543 2.7090190 2.2292864 2.5664882 2.3565492 2.7882124 2.6280790 2.9977856 3.0420085 4.0535522 2.2360217 5.4191296 3.8695532 2.9780387 2.6052380 2.8771893 3.0948833 4.5303824 3.1309656 2.7952311 3.0702121 3.5897642 3.5534462 4.6305530 2.9834107 4.5323772 4.3665407 4.1630049 4.1171845 4.3457694 4.0273857 4.8480510 3.9844600 2.4877742 5.1519917 4.5759583 1.8902364 3.9243372 4.2076320 4.1358819 4.6984448 2.7256879 4.0985582 3.7320761 5.0936055 3.5455713 4.1919290 4.3586737 4.8227542 4.8517583 4.0419677 3.7149903 4.2336227 3.4371390 4.2979950 5.1443238 4.4964082 3.6691882 4.3753350 2.8705293 4.1076633 4.4425684 4.1742484 4.0460902 4.0894367 2.4741840 3.0608717 2.6506288 2.6629177 2.3730617 2.5713622 2.5769207 2.6454049 2.6620679 2.6993929 2.5453025 2.8601977 3.0112487 2.5771297 2.7486402 2.8109775 2.5208418 2.7645748 2.8672832 2.6440241 3.0210739 2.8685114 2.7771983 2.8229137 2.9615258 2.7792747 2.7174089 3.1833200 2.4097186 2.8828104 3.1233203 2.5188688 2.8736914 2.6353265 2.5497027 3.0310444 2.4595046 2.8856058 3.3061347 2.6678889 3.1796270 2.6918987 2.7560797 2.5921967 3.4267095 2.7844612 2.8749132 2.7119718 2.9037399 2.6702113 3.4670722 2.8135247 3.0960991 3.0628520 3.4872074 2.2377585 3.5959580 2.3881621 2.4733072 2.6474767 2.4405204 3.2093196 3.3639156 2.7401689 2.9243349 2.6310390 1.9064055 2.1430747 2.3734544 4.0539721 1.9583792 2.2927282 2.5649778 2.8997166 3.3038464 3.0675668 2.6780611 3.0419839 2.9097210 2.6109106 2.7938235 2.7663813 2.5674289 2.6169439 2.3572749 2.6153010 2.4606662 2.4709203 2.6109267 2.3761708 2.2951158 2.8226544 2.2266790 2.5023638 2.4374709 2.1376950 2.0554049 2.3594189 2.5568849 2.4751024 2.5954366 2.5044190 2.8426477 2.6077573 2.5877795 2.4159985 2.9086163 2.7421934 2.6051112 2.6285297 2.9993499 2.7793075 2.6169239 2.9180547 2.8014173 2.7050283 2.8324256 3.2276389 2.7035078 2.8698211 3.0223097 2.9897406 2.9909513 2.4130238 2.5848467 3.1939154 3.2072887 2.5819568 2.5816950 2.5582522 2.7167626 2.6031863 2.5932251 2.4609997 2.6351188 3.4674010 2.5508804 2.6529701 2.5153611 2.3748879 2.6602753 2.5468644 2.7910198 2.7046763 2.8905685 2.6070577 2.2746291 2.4161067 2.7710663 2.3227862 2.9693335 2.6347848 2.8485974 2.8012189 2.5184596 2.5845594 3.0642577 2.6964288 2.5497105 2.2688161 2.9339425 2.8554439 2.4951927 2.9362595 2.5896526 3.2068246 2.7264639 3.1955687 2.7173833 2.9804711 3.0365724 2.7173833 2.6119222 2.5841379 2.6236014 2.6242334 2.4464038 2.7876646 2.7559713 2.5345835 2.5643084 2.7755537 2.7111344 2.4972706 2.3909193 2.4240734 2.7619805 2.5885873 2.6747233 2.6553423 2.8043922 2.8959460 2.8712969 2.4079769 2.6449152 2.6972566 2.9833197 2.4697394 2.4905684 2.8526395 2.7127975 2.6192789 2.6184532 2.7684979 2.6639492 2.8666090 2.4971571 2.9407286 2.7420775 3.2210396 3.4721252 4.1866146 3.0164564 2.4431736 3.9911582 3.2908955 3.2527780 2.7910862 2.7386559 3.2875478 2.6056797 2.3739656 2.3243730 2.5689290 2.6379809 2.5974064 2.6479017 2.5824804 2.8851315 2.7459250 2.7025653 2.5571981 2.8609372 3.0138444 2.7172519 2.7036355 2.4262415 2.7431401 2.8086811 3.2396450 2.5787734 2.6800559 2.8005301 3.2455880 3.1574412 2.5660657 2.6117014 2.7916117 2.6300867 2.9248171 2.7934764 3.0845367 3.0465754 3.6348126 2.8861895 3.2751068 2.7430881 2.5014551 2.6983240 2.7893662 2.5701942 2.6070701 2.9498434 2.8927591 2.8364440 2.7247981 2.8098984 2.8432933 3.1578931 2.3883407 3.0773302 2.8109967 2.9490114 2.6995197 3.0409422 3.1213543 2.8879999 3.2742538 2.9233308 2.9585211 3.0075214 2.4641345 3.1027470 3.0779702 2.4805088 3.3599465 3.0923158 2.5872597 2.5540374 2.5201741 2.3730180 2.8401693 2.3711789 2.7611286 2.6096967 2.6696793 2.4915719 2.2652394 2.2550652 2.7871380 2.4447555 3.1727000 2.9149133 2.5389675 2.4653344 2.4584935 2.5868570 2.7580161 2.9205897 2.5271727 2.6741689 2.4900996 2.6761437 2.5269732 3.0798515 2.7107709 2.6122108 2.5027667 2.4420342 2.7346437 2.3783320 2.4068357 2.6560772 2.6381249 2.4382664 2.2638582 2.7688316 2.4864006 2.5640248 2.5762960 2.7962457 2.6065296 2.6465199 2.9249506 3.0297679 2.5995466 2.7186529 2.7006278 2.7107101 2.5902683 2.6367469 2.9164978 2.4422916 2.7177039 2.5150698 2.7746287 3.0207350 2.8662195 2.5409925 3.4768182 2.6391780 3.3112501 2.5536928 2.1106772 2.1390827 2.1389743 2.2466325 2.2411310 2.7902963 2.3633998 2.4509780 2.3856429 2.7529662 2.3447277 2.3867783 2.4304545 2.2056516 2.8675473 2.6090267 2.3047979 2.0377370 2.5705913 2.9436676 3.0277550 2.5859455 2.9412228 2.6939756 2.9229574 2.6201544 2.3248685 2.3844369 2.4319485 2.4871576 2.4039424 2.8235981 2.1978174 2.4120553 2.4720272 2.4131732 2.5095924 2.6568330 2.3230976 2.3879921 2.7065127 2.4853240 2.7474003 2.5759558 2.5091894 2.4557514 2.5276456 2.3199629 2.6100505 2.3778719 2.3900870 2.8982987 2.6748863 2.6924687 3.0881612 2.7068713 2.5591125 2.4244985 2.7383335 2.4715947 1.7657261 3.2976396 4.1841679 2.3753530 3.0237024 3.5746841 3.1419635 3.8487329 2.9056842 4.1978134 4.7510852 3.3355786 4.2888929 5.3311767 2.5221217 2.6795633 2.5018320 2.5068827 2.6095308 2.5563288 2.6361970 2.3932722 2.4526333 2.6029330 2.6423184 2.4908468 2.6305901 2.8137302 2.4402605 2.6242482 2.5563321 2.5759619 2.7770826 2.7597283 2.8063332 2.4883408 2.2709837 2.7534760 2.3897653 2.9304325 2.2379753 2.7053958 2.7042227 2.2075915 2.9276378 2.7181113 2.1283095 2.6365589 2.6872555 2.5809089 2.7475328 2.3097080 2.5592028 2.5281807 2.5289072 2.4450921 2.8425518 2.3838627 2.3825970 2.7771471 3.1295385 2.6211231 5.1253716 1.7331299 2.1750471 2.2012008 2.4976142 2.3019458 5.1608296 2.2120577 2.4852119 2.5970430 2.2119557 2.6828263 4.1230113 2.2194199 2.5648351 2.4054797 2.5883053 2.6336970 2.7900740 2.5700201 2.1813794 2.5776191 2.5921775 2.3561336 2.6236956 2.1524086 2.5831349 2.4077224 2.8597163 2.0114379 2.5474267 2.9053210 2.7939957 2.5277881 2.4877786 2.8889066 2.7693918 2.0521791 2.2512407 2.8656113 2.5838684 2.2586901 2.6581003 1.6539758 2.2159055 2.9843194 3.0098725 3.0499665 2.5334954 2.8676164 2.4380636 2.7602555 3.0446079 2.7895613 2.7162985 2.6561767 2.7479387 2.7757964 2.8831440 2.6710125 2.4444081 3.1343645 2.9779429 3.1119500 2.7409493 2.7454374 3.0234158 2.8205692 2.7843293 3.1675160 3.0356275 2.7365836 2.9719917 2.5564612 2.7453435 2.8501449 2.5841928 3.0693259 2.8438158 2.5839784 3.0639214 3.8050312 2.7689951 3.0680964 3.0004216 3.1267799 2.9920189 2.9609327 1.8431375 3.2406044 2.8018131 3.0254310 2.8707019 2.6158275 2.3812773 2.9797439 2.3218042 2.7544373 2.3709662 2.8331965 2.4462769 3.2275667 2.6569040 2.8884399 2.7405691 2.7113532 2.4051434 2.5504734 2.9509953 2.9023579 3.5383427 2.7462858 2.5244838 2.9662527 2.4943111 3.2882205 1.9938626 2.7433356 2.6330034 2.9283931 3.0623860 2.5491857 2.4191855 2.3912280 2.9192429 2.6674737 2.9321767 3.0055824 3.1571393 3.4393279 3.5817000 2.5980194 3.1077258 2.8066608 3.1147848 2.6869925 0.8070621 0.7492359 0.8363023 0.6882065 0.3276799 0.7277242 0.7949750 0.8039387 0.8109064 0.8268370 0.0000000 0.8581888 0.7997861 0.8135494 0.8221817 0.9275031 0.7763116 0.8452578 0.9972557 0.8694287 0.9178150 0.9891119 0.9182407 0.8310197 0.9118768 1.0074074 0.9952451 1.0480078 0.9492236 0.8320002 0.7266943 0.9742420 0.9292618 1.1366600 1.2463518 1.2238451 2.3306672 2.4039001 1.7009836 1.6803571 2.4589349 1.5944349 2.4300681 2.3953616 2.6526748 2.2915839 2.3152384 2.4724938 2.3640733 1.9530533 2.4436060 2.1373156 1.7618062 2.5935326 2.6107471 2.3324752 1.7697485 2.2342909 2.2683953 2.0381448 1.9645827 2.2272338 2.6397702 2.2364793 2.8090601 2.0784530 2.6605068 2.1921571 2.2684558 2.3267499 2.4750626 2.7401853 2.3628009 2.3064651 2.9518284 2.6651987 2.6068266 2.9514297 2.1550268 2.2202826 2.4851776 2.7069836 2.3164447 2.9800376 2.3808772 2.6904050 2.6744713 2.2039323 2.6292566 2.6945505 2.1824281 2.4355105 2.4272936 2.5348412 2.5456840 2.5645055 2.4587335 2.3712202 2.3648582 2.4569445 2.4250243 2.3100601 2.7000530 2.3567190 2.6046465 2.8091597 2.5134647 2.3195543 2.5496477 2.3208733 2.2334888 2.5579610 2.4596317 2.2703881 2.5217618 2.6516896 2.4857041 2.8855502 2.5033119 2.6232763 2.7718614 2.8175239 2.6518878 2.8494121 2.6109214 2.5702787 2.2276689 2.1704823 2.1417551 3.0234470 2.2512195 2.0103718 2.4529466 2.2756218 2.3734014 2.1540600 2.4952602 2.0657788 2.4394300 2.2490757 2.2617765 2.1816921 2.3897199 2.0359075 2.2749454 2.9085620 2.4040121 2.4741059 2.4665963 2.3252632 2.3417855 2.5178376 2.4771813 2.8173853 2.9047012 2.7334755 2.7612081 2.4338013 2.6767716 2.5108824 2.6328839 2.2912502 2.7243215 2.5402938 2.3227027 2.7619114 2.6338317 2.5442105 2.7525541 2.6107930 2.6043720 2.7458474 2.5726349 2.7211054 2.9130166 2.3317761 2.8589626 2.1149852 2.3095519 2.3011299 2.3553225 2.5477468 3.2148974 3.9227190 2.1096982 2.0811424 2.2980916 2.8951850 2.3434239 2.5516958 2.7681956 2.6594054 2.2857630 2.4450335 2.7756123 2.9186845 2.8761716 2.9208464 3.0271177 2.3284392 2.9952546 2.6571166 2.7752254 5.8719174 2.5350612 2.9332833 2.8604228 2.1345780 3.8985270 3.0897313 2.2503020 3.1101430 2.4950908 2.2793827 2.7436260 2.3151086 3.2756695 2.9288904 3.3468088 2.3604335 2.3438699 2.4917327 3.7367370 2.8162999 2.9452275 3.9728605 5.0660530 4.2196891 5.4004816 3.2882716 4.1798473 4.6940842 3.5763975 2.2822369 2.8434942 4.4348042 3.2400023 4.8343442 4.4136362 8.1685220 3.9645217 2.7202228 4.3836332 3.6745809 3.6423524 3.7633720 3.9585113 2.8583680 7.1208653 3.2022994 2.7838324 3.6633156 2.6678739 3.9381495 3.0126638 5.5713186 3.2337195 2.5582317 2.3227094 2.4376108 2.4889889 2.4033089 2.3846489 2.4119946 2.6584742 2.8102344 2.3376423 2.3995311 2.8078384 2.5027474 2.5764494 2.2441342 2.7115332 2.3153806 2.5825140 2.4734263 2.3647994 2.4977006 2.7723427 2.6603403 2.4506964 2.4654285 2.4453484 2.3314546 2.5150811 2.5645825 2.7321391 2.5689624 2.6665644 2.9091494 2.5100858 2.7501116 2.6524729 2.4652356 5.2219746 3.0281973 2.2796139 2.6321317 2.7107303 2.7131030 2.7515193 2.6126247 3.3298688 2.7588299 2.9236113 2.9448896 2.9537676 2.7167393 5.2941455 2.7475812 2.8166820 3.8174600 4.0231178 3.9549995 3.9084045 3.9825729 4.0402965 5.4039231 4.2393021 5.0244064 4.2454896 4.9761198 4.9293866 4.4796766 4.3277185 5.2526720 3.7160311 4.1769966 5.0594457 4.3377797 4.8972846 4.3429644 5.0736786 2.7222820 2.9956625 2.7729008 2.7951730 2.7361003 2.6885347 2.7918901 2.8648728 2.8601378 2.8335212 2.8487054 2.7524416 2.9195970 2.8619584 2.8098522 2.8933182 2.7987863 2.5354328 3.1844513 2.9434058 2.9367446 2.8621030 2.9670522 3.0796628 3.0010801 2.7486749 2.6477926 2.6138439 2.7614992 2.6468994 2.8118284 2.8256538 2.6172541 2.7713811 2.6669015 2.4950373 2.7878890 3.3357240 2.4829283 3.2072044 2.5451485 2.9957915 3.0772279 3.0700705 2.7737379 2.8136628 3.1810961 3.2955998 3.0489882 3.1300719 3.2432958 2.3704871 3.4738720 3.2770851 3.1244994 3.4256552 2.7783215 2.6850061 3.4009276 2.9006713 2.6639632 2.4368791 5.4250451 3.0674196 2.2765299 3.5819603 3.6603379 4.3313893 3.0287312 2.5082392 3.1878508 2.9313067 2.6583648 3.4417697 3.4404829 3.4529185 2.6305298 2.8625129 3.0870203 2.3073109 3.0297538 2.7113639 2.9844253 2.6741240 2.6763842 3.0406953 2.8803506 3.0756977 2.8784088 3.0498382 2.8469860 2.5656738 2.7171159 2.7379574 2.5576795 2.6830903 3.1550786 2.8446793 2.5982141 2.5252738 2.7197620 2.4753518 2.4412887 2.8172040 2.7026484 2.7803894 2.7324276 2.8255528 2.3237136 2.9063949 2.6114943 2.4750991 2.7403527 3.0532028 2.7665424 2.7230441 2.7008950 2.4816755 2.6622363 2.9750808 2.5672065 3.0400716 2.9271671 2.9544115 2.6688557 2.9610255 2.8275415 3.0921605 2.4531746 3.2944440 2.2649327 3.0185909 2.8468816 3.2426990 3.0736946 3.1409193 3.2266238 3.2391260 2.9690942 2.7855294 2.8008192 3.0740489 3.3664240 2.9758754 2.7805290 2.6804894 3.3799013 2.4981325 3.3659625 3.2547452 4.4385909 4.1331042 3.1470447 3.6069410 4.0885533 2.4890221 4.4404860 3.0910227 3.5918773 2.6273559 3.2138415 3.2431727 3.2425239 4.5265559 2.6937143 3.8687799 2.3229315 3.5159071 3.5415437 3.1877513 4.3635767 3.7817506 4.1489504 4.2076540 2.6838000 3.1334331 3.0924450 3.0138059 2.9908806 2.7092071 2.8655048 2.6113932 2.8522693 2.8844744 3.0409826 3.1335672 3.0052274 2.8414117 2.5399080 2.8490979 3.0294252 2.7454236 3.2150777 2.7020849 3.3043173 2.9519578 3.1094284 2.9546412 3.2505770 3.3475312 2.8187650 2.4934531 3.0040802 2.9604307 3.3474147 2.9420541 3.2293343 3.7032003 2.8058176 3.0862478 3.5551499 3.4177837 2.9172591 3.0073273 2.8658988 3.2781956 2.8604481 3.0649643 3.8800157 3.0643905 2.8163809 2.6192854 3.2754035 2.3631884 2.8237239 2.8742183 3.1301574 3.2465448 2.4817515 2.9592184 3.4943794 3.5418991 3.5076769 3.0125842 3.4247957 2.8997223 3.4658284 4.4277491 3.6489664 4.0928578 3.5272194 3.0011698 2.8948252 2.3921318 2.4111998 2.9199699 3.2957670 2.8899966 2.6232517 3.3669508 3.2168214 3.3786697 4.0965914 6.0887850 3.0088944 2.6447982 2.8380972 2.6530857 2.6359439 2.6130820 2.6412773 2.6640458 3.0238756 3.0126643 2.6340562 3.1140651 2.7755109 2.6731006 2.8574086 2.7551517 2.9425979 2.7360982 2.9055656 2.5113370 2.9170645 2.8068293 2.9812518 2.6320167 3.1999827 3.0777083 2.7545099 2.6309135 3.1616935 2.8121951 3.0884811 2.8067363 3.3216428 3.1559269 2.7654875 3.1050548 2.9994815 2.8167657 2.5035937 3.1619674 3.0418026 2.9439797 3.2633441 2.6951220 3.2972225 3.1918038 3.2589313 3.6718065 3.1595458 2.8173905 2.9489533 3.7696963 2.7209541 3.7958642 2.9109583 3.4783023 2.7116374 3.7230162 3.1141276 4.4075000 3.0907227 3.2176638 3.2592944 3.1899749 3.6087404 3.1937571 3.2839991 3.2699909 3.6402658 3.6541578 3.1833195 3.0013752 3.5624808 3.1373139 3.4461449 3.7527005 3.5664142 3.6096580 3.9156515 3.4694479 3.5690023 3.0533909 3.7878466 3.7125841 3.3297951 2.7197881 3.3354992 3.5848728 3.2359501 4.2531849 3.6560130 3.3237099 3.2605713 3.5640861 3.4477096 3.5597628 3.4559187 3.5913516 3.6282796 3.7332240 3.5028499 3.9173983 3.0932074 3.2480751 3.0224506 3.2943080 3.1343688 3.1095057 3.5771024 3.7967809 3.3694454 3.2527369 3.2193968 2.9415048 3.8510271 3.4936214 3.5084220 3.4711292 3.2605432 3.8712195 3.2796545 3.7947007 3.2358392 3.4084448 3.2775356 3.3146623 3.1578007 3.2978777 3.0812655 3.9370565 3.8696210 3.1834385 2.8243210 3.2627306 3.2605284 3.4842563 3.4257834 3.3332338 2.9439792 3.2736229 3.1545212 3.2446666 3.9042224 3.5800303 3.1899088 3.6589941 3.7073999 3.3967646 2.9843742 4.3406976 2.6852696 2.4116677 2.4600336 2.5905359 2.4136896 2.3645436 2.6096739 2.5645659 2.3083580 2.6443690 2.4891352 2.5741118 2.5382446 2.3600077 2.2615618 2.5996661 2.3522588 2.2371015 2.7349656 2.8626823 2.4899727 2.5321740 2.7508145 2.2633877 2.3696157 2.6202823 2.7590681 2.7489764 2.5270388 2.7308852 2.5899035 2.7752406 2.5761842 2.7007722 3.1646496 2.4545574 2.7337470 3.6038410 2.0644871 3.2901912 2.6947998 3.3483568 2.7992967 2.7014514 2.4896422 3.2055927 3.5863096 2.6943589 2.8506972 3.2289023 3.3987248 2.9040236 3.1885428 3.4094791 3.5460099 2.7783285 3.1186957 3.2638201 3.4643096 3.5231922 2.5421082 2.2901558 3.2192740 3.2820444 2.5227132 3.3785025 2.8774729 3.4489512 2.7014134 2.9298328 3.3014201 3.4693151 2.8788981 2.2053987 3.1481592 3.4830267 2.8904610 3.2461711 2.6723380 3.6179239 2.8794289 3.2536659 3.2121678 4.7673672 3.7730254 3.4438024 2.9331428 3.1984839 2.9661909 3.8847085 2.4058342 3.5376232 2.9780753 3.9048698 2.3190578 2.5674147 2.5104391 2.4178083 2.4923853 2.4557214 2.3847717 2.5094551 2.2678721 2.2612816 2.6079197 2.2387414 2.3865278 2.3975823 2.1100765 2.3728218 2.3262190 2.7194123 2.3939685 2.3527048 2.4399338 2.5325663 2.4754960 2.5308999 2.2162178 2.3582411 2.3271495 2.6453194 1.9510939 2.2921894 2.2761618 2.2127728 2.5129368 2.6261333 2.1250672 2.3172148 2.6022357 2.2611309 3.7203839 2.5564436 3.0927905 3.3331395 3.3222435 3.3937957 3.4094155 3.4463309 3.3358381 2.5969933 3.6516919 2.3166295 3.7144498 3.6258114 3.5430527 3.5804778 3.6899230 3.6560775 3.3487621 3.6581902 3.5114144 2.7424719 3.8904924 3.5571983 3.5030180 3.5950149 3.4241758 3.8248125 3.7503116 3.6153296 3.8078399 3.4093513 2.7188924 4.0543224 2.1110204 3.6679333 2.2846828 2.7796678 3.6263133 4.0446195 4.0274532 3.9164425 3.1347995 3.0710512 2.9308362 3.0943416 2.5149805 4.3421195 2.6142167 2.4574798 2.8360750 2.5582162 2.5582734 2.8494435 2.6297295 2.5893311 2.5569185 2.7147621 2.7318510 2.6311114 2.6269062 2.8958649 2.7067739 2.9718632 2.6008816 3.2157194 2.7830526 2.7441000 2.7470197 2.6042675 2.3653887 2.5694903 2.4005083 3.3587630 2.6087630 2.6850850 2.4243550 2.7151950 3.1330913 2.7338357 3.3210740 2.5476198 2.6321749 2.5692446 3.0770798 2.7753296 2.7182232 2.9309330 2.6752641 2.6606643 2.9877759 2.7230628 3.0083965 2.6687949 2.4885955 2.8833424 3.3186965 2.9344065 2.8613932 2.4149305 2.7586498 3.3312597 3.6926313 5.8782640 2.5066650 2.7218796 2.7836241 2.7436564 2.7922423 2.8098955 3.1041561 2.9301236 2.9366817 2.8707009 2.9279168 3.0145549 3.0223139 2.6092984 2.6776236 2.7427082 3.4620460 3.0903423 2.6614616 2.9256499 2.7972824 2.8659130 2.7409443 3.1289663 2.6931326 2.9716041 3.1240185 2.8332885 3.4786977 3.0720202 2.9836268 2.7567994 3.4069872 2.9618012 3.0395215 3.0192237 3.1894356 3.0716556 3.0697567 3.2445947 2.7985805 2.8522730 3.0240487 2.4910708 3.5177981 2.6051376 2.8939662 3.0492729 2.9556602 2.9240712 3.0397824 3.0793654 2.4955182 2.5129291 2.8729487 2.6622232 3.2068660 3.1611904 3.0839431 2.7830120 3.3985547 2.7944226 3.0862224 3.3785134 2.8257210 2.8041870 2.6697123 2.9790052 2.9870695 2.7999739 3.0542276 2.6747091 2.4429235 2.7277251 2.6101820 2.7910531 2.7313840 2.7366343 2.7691867 2.6316845 2.6120128 2.7622459 2.7532872 2.8139439 2.7903640 2.7193374 2.5751271 2.5682057 3.0777058 2.4960903 2.7114000 2.1389689 2.9076184 2.8220904 2.5840905 2.7193154 2.7511175 2.7511181 2.6820363 3.0288005 2.6521830 3.0629264 2.9088578 2.8047407 3.2882515 3.0926781 2.6610696 2.8562814 2.8454979 5.7344088 3.1049840 2.8509000 3.1545288 2.7121792 4.8825849 2.6065504 2.9649618 3.0344933 2.8425304 2.8644130 2.6851043 2.4715454 2.7994087 2.3299340 4.1036403 4.6866284 4.1140913 2.7756810 5.0118772 4.5341176 4.6788733 4.2119258 4.2900242 4.8747139 4.7342074 4.7800654 4.0978026 4.9271005 6.0500844 4.0002401 3.3515033 2.4393723 4.9815515 5.3579074 6.3430005 4.9390822 5.3153663 4.6932477 3.6845620 5.0063144 4.0521799 5.3374510 3.7062460 4.7646484 5.3413860 4.3094810 5.4295503 4.5757824 4.3975613 5.4772231 4.9798432 4.1152157 4.2669360 8.4468834 5.4218037 3.7780046 3.5558982 2.9368286 2.9511132 3.2313862 3.1649619 2.9324264 2.8299438 2.7146496 2.9481187 3.1348938 2.9357851 2.7855832 2.8294895 2.7613264 3.2746880 3.2099922 3.0537383 2.9812789 3.1951260 2.7965576 3.6409795 3.2769581 3.1129882 3.2041601 3.1011032 3.2933302 2.4142093 3.6298105 3.1007904 3.6481433 2.9869573 3.7955465 3.1525837 3.5093860 3.1855652 2.8450339 3.3243719 2.6245864 3.6821166 3.4351162 3.3043698 2.9557819 3.3765911 3.6148900 2.7327482 3.2154867 3.9769012 5.0198789 4.2420759 3.7486224 3.2655137 4.1420216 3.6301379 3.7923946 2.6841564 3.9902416 4.6213506 3.0042741 3.0487999 2.9947210 3.1967906 2.9515877 2.8689613 2.7691785 3.1092756 2.7698180 3.4901255 2.5599558 2.8926283 3.2288281 2.9963150 3.0144408 3.0672721 3.9244957 3.0728302 2.1867948 2.9162231 2.6793231 2.9478580 2.8378961 3.1288884 2.7664184 3.0383167 2.8292686 2.8261765 2.6843903 2.7319332 2.8801399 2.7533544 2.9080127 2.6965358 3.2203796 3.1357429 3.5440611 3.8673738 3.2996655 3.9313967 3.2911994 3.5617940 3.4780510 3.4592984 2.5180218 3.5559971 4.3603883 9.0000000 5.0447674 3.1410940 2.4899259 2.3632752 3.0883519 2.4359206 2.3895195 2.3281065 2.3449982 2.3821080 2.4066983 2.2551280 2.3106482 2.3396203 2.2650055 2.3683777 2.1901512 2.4173274 2.3419134 2.4385336 2.4391695 2.3076288 3.0135288 2.3078740 2.5459451 2.5368593 2.6341911 2.6013932 2.7975747 2.4375913 2.1371267 2.3866656 3.0732726 3.6106851 2.5788269 2.8972134 2.8972134 2.9685395 2.9685395 2.9332800 3.0064130 3.0874939 3.2219706 3.0064336 3.0773551 3.7732131 3.4170936 3.4170936 3.7203899 3.5287562 2.9864536 3.2811403 3.4161960 3.4161960 3.2855509 3.2855509 3.1789403 3.2626373 1.7667147 1.7667147 3.0608610 3.0670046 2.1469559 2.1469559 4.4985423 4.4985423 2.6964244 2.6964244 2.8333931 7.5480221 1.7510919 
PHYINF008084_KOG0315                                                                                                                                   2.9285758 3.1712267 3.4850731 3.2001912 2.8778960 2.6826138 3.3998327 2.7463329 2.4721137 3.1566471 2.0623536 2.9141148 2.5268284 3.8346379 2.6569686 2.8338620 2.7033018 2.5804794 2.2060522 3.3547525 2.8404106 2.7421620 3.4269681 2.5091413 3.4939156 2.9242234 3.1665099 2.6437094 2.8554526 3.7048821 2.5261791 2.6803617 2.7995904 2.1500429 2.6313000 2.5697515 3.4678188 2.4202739 2.8847478 2.8379974 2.8958735 2.8523153 2.4313972 2.8734134 2.5670247 2.6527967 2.5118569 2.6517236 2.2868214 2.5705863 3.0346864 2.2823909 2.8420762 2.7554463 2.6301128 2.2826615 2.9975867 2.4637252 2.4046263 2.5973264 3.0216821 2.5704223 2.9502666 2.5261491 2.5031134 2.6624142 2.6104068 2.8296577 2.6023919 2.0742927 2.7611961 3.4733698 2.9372451 2.5963190 2.7272432 2.7981202 2.6912808 3.0637371 2.7594926 2.7180804 2.3808598 2.4477534 2.3760336 2.7932212 2.7775096 3.0933594 2.3779656 2.3090067 2.4891584 2.2823682 2.8320385 2.3297876 2.2323948 2.1996467 2.3523747 2.3042791 2.2463088 2.2700277 2.2292578 2.1747933 2.1491830 2.4172444 2.3859006 2.3336339 2.2009719 2.2467805 2.2238838 2.3655476 2.3615122 2.1632297 2.1748045 2.1899479 2.2747706 2.2423242 2.3292646 2.4299272 2.2509979 2.3727821 2.2745204 2.2465130 2.4570814 2.7076124 2.4572790 2.1533472 2.5072660 2.4254358 2.2399270 2.4900388 2.5401300 2.4250598 2.8038920 2.4728712 2.7870574 2.9978019 2.8085328 2.2444081 2.5281774 2.4120603 2.1095261 2.5751182 2.4011319 2.0391797 2.3185380 2.3854973 2.5129824 2.8167431 2.2717748 2.0677869 1.7749326 2.1546084 2.7723093 2.7712881 2.3646828 2.4008046 3.0980703 2.1960779 2.5211051 2.2635293 2.4310786 2.1770508 2.4656204 2.4175782 2.0533066 2.7980843 2.5648856 2.5428361 2.6258973 2.1663896 2.2675463 2.3280168 2.3628903 2.5500131 2.2863895 2.3095750 2.6176516 2.1392818 2.4565119 2.2080130 2.3426239 3.0288833 2.6505131 2.6561569 2.6210822 2.6501933 3.0800656 3.0196064 3.1332576 2.8034648 2.8983403 2.8521805 3.0741470 2.4949542 2.4614802 2.8881671 2.7436727 2.5496290 2.4098926 2.6105743 2.6831470 2.8073825 3.0417209 2.7282954 2.9960039 2.9472602 2.6002808 2.8674594 2.6190075 2.9151534 2.6180653 2.8029896 2.8333293 2.7456495 2.9795508 2.4374473 3.1656363 2.6790942 2.9635889 3.1157844 2.5856523 2.6127426 2.4319399 2.9151607 2.7594024 2.4842147 2.7912605 2.7221962 2.4736646 3.0531609 2.4821156 2.4642480 2.5380533 3.1509992 2.6506284 2.8130640 2.9548327 2.9886601 2.4757060 3.1654576 2.5380626 2.8435844 3.1290712 2.9563517 2.6671136 2.6398250 2.5922143 3.0744462 3.0586483 3.0767252 2.5844093 2.9724158 3.0021568 3.2253544 2.9056256 2.9919843 2.7951129 2.9511483 2.4835362 2.5077532 2.5884775 3.0535447 2.4092493 2.9949158 2.6703526 3.2221980 2.7429543 2.7420199 2.0395388 2.1175654 2.5240849 2.3453039 2.4076840 2.2453180 2.3506949 2.5784212 2.4382790 2.5018448 2.5466749 2.1930575 2.1413651 2.4895647 2.3333745 2.2875445 2.3572982 2.2381976 2.4074391 2.4503908 2.4438310 2.4902307 2.3942078 2.6727313 2.2918975 1.9758022 2.2394743 2.6210711 2.7067435 2.7439283 2.2710867 2.4578347 2.3541858 2.7695927 2.3861287 2.6836141 2.6108916 3.3197324 2.4111662 4.4226275 3.4343072 2.9150762 2.9905360 3.6376451 2.9499334 4.5883501 3.4288384 3.0691359 2.7853315 3.3971979 3.9956217 5.6968496 2.9514470 4.8132456 5.1027741 4.9358038 4.7595937 4.9312633 5.2691921 5.5124547 4.2107633 2.4486056 5.0835722 5.5391944 2.3933872 5.0264992 4.3936929 4.5073463 5.5783994 2.6921317 4.8777346 5.0839644 5.9351558 4.4098406 4.8694404 4.9636795 5.2373325 5.3117182 5.1017237 4.7181597 4.5373943 4.3569496 6.3273361 5.2708418 4.4882020 4.1266612 5.1562098 3.2646379 4.4276868 4.5642782 4.6625285 4.9739038 5.0462382 2.6920260 2.9688789 2.7063947 2.8498519 2.7318690 2.7020127 2.7143269 2.9021059 2.6496500 2.6567585 2.6500005 2.8861108 2.7453204 2.6561489 2.8103913 2.9034826 2.4480111 2.7138169 2.7905711 2.5656028 3.0255685 2.7932175 2.9144094 3.0010896 2.8137715 2.8183844 2.8885309 2.9519163 2.5043067 2.9948273 3.0218785 2.8234979 2.9570986 2.6398898 2.7969964 3.1685722 3.1549838 2.7989778 3.2014568 2.6786011 2.8597244 2.7752485 2.8246518 2.2284682 3.0843563 2.4902052 2.8886041 3.0919323 2.5541882 3.2757820 3.4464854 2.5965705 2.7621970 3.3550646 3.1334654 2.3350472 3.4125356 2.4006525 2.3461985 2.4475372 2.5104972 2.7155543 2.8810269 2.6750665 2.6470773 2.8132546 2.1407114 2.1160487 2.2184079 4.1922500 2.0016096 2.7278919 2.8907517 3.3597338 3.3547885 3.3897013 3.1922954 2.8732317 2.8189667 2.5148658 2.6030858 2.6200340 2.4966156 2.5081313 2.3116421 2.5435869 2.2546027 2.6164690 2.6701772 2.2942003 2.4275986 2.8067395 2.2678947 2.3174682 2.3412661 2.1801619 2.0689523 2.3819927 2.8877780 2.6004922 2.4830428 2.5553364 2.7343267 2.6078259 2.5326625 2.3296258 2.7630162 2.8863409 2.6619887 2.3800682 2.9656651 2.7784052 2.5421545 2.8101189 2.6581015 2.6016817 2.8232803 3.0297729 3.2872324 3.1014800 3.0121269 2.8924821 2.8651766 2.2291362 2.1341718 2.8007935 2.9661048 2.1366762 2.3301618 2.2367450 2.7232429 2.4007104 2.2349299 2.3404080 2.2242435 3.6250209 2.5776798 2.4562370 2.2459435 2.5219650 2.3211488 2.6648192 2.6503522 2.5976653 2.3047857 2.2344809 2.3775625 2.7925760 3.1510128 2.3884158 2.9735742 2.7127278 2.8845022 2.5023697 2.4991280 2.6451533 2.7802496 2.9549338 2.6838056 2.4062648 2.9591748 2.6055103 2.6472035 2.8260397 2.4574384 2.8734294 2.4092759 2.5151704 2.4280658 2.9513642 2.7837989 2.4280658 3.2823632 3.1814336 3.2012271 3.0999129 3.2042576 3.2652149 3.0863751 3.0423519 2.9180564 2.9767049 3.1994352 3.0608930 3.1392265 3.0549791 2.9278429 3.2602314 3.1398453 3.2067070 3.0633107 3.0973471 2.9687942 3.1860635 2.9575062 3.2602779 3.0866095 2.7661367 3.0306542 3.1892867 2.9381914 3.5734493 2.9947738 3.2134803 3.1344409 3.1499723 2.8561023 2.9272257 3.2440414 3.4340568 3.5390767 4.3507801 2.8848722 3.3625630 3.7420810 2.9848078 3.3623138 3.9444411 5.9893802 4.4641415 2.2756386 2.2545986 2.2605361 2.3141413 2.3717439 2.4125105 2.3452257 2.1991630 2.3989849 2.4189001 2.4078830 2.0186287 2.6489593 2.4952642 2.5469655 2.7372728 2.4760904 2.5220305 2.4876040 2.4058854 2.5506305 2.3551545 2.4348951 3.0091840 2.7228952 2.4604060 2.7160436 2.3269802 2.2075784 2.6956095 2.4645275 2.6021644 2.4434930 3.4886150 2.7983611 3.1794193 2.1451126 2.3197242 2.0884143 2.3363442 2.2964978 2.1379088 2.3735900 2.4859544 2.5017642 2.5872016 2.3745199 2.7303334 2.8145296 2.2681331 2.6940000 2.6772283 2.5574948 2.1823929 2.7289631 2.6255772 2.5975321 2.9933151 2.5527638 2.4630293 2.8269884 2.2034095 2.8083632 2.5981393 2.2021157 2.8297458 2.7576382 2.3516532 2.5548515 2.6879080 2.3558147 2.4570165 2.3289651 2.4943085 2.3854192 2.4728355 2.3380869 2.2170772 2.0499274 2.3792660 2.2926089 2.6253831 2.4885693 2.6290406 2.3010524 2.3728967 1.9574445 2.8014907 3.0600104 2.3651988 2.3867173 2.3957909 2.6821210 2.3779775 2.7602882 2.3846132 2.5605062 2.3359032 2.2998738 2.6263977 2.1965241 2.5950882 2.5755096 2.5902603 2.2943166 2.1038873 2.7870759 2.5100750 2.2615911 2.5718280 2.4343278 2.3770183 2.5399901 2.6078883 2.6227073 2.5905357 2.2344551 2.9252035 2.6052505 2.4181565 2.5111869 2.9446382 2.2286625 2.3134408 2.5847681 3.0210609 3.0544817 2.7625882 2.7275662 2.8818089 2.8505174 2.7368742 2.6198538 2.1268346 2.0456773 2.2193352 2.3521521 2.1992561 2.4569067 2.0496818 2.1004760 2.3921551 2.6717237 2.0861054 2.2543128 2.0926281 2.0260284 2.4051538 2.4990082 2.4674807 1.9027253 2.2176578 2.6859042 2.8131942 2.6542080 2.9235913 2.7372776 2.4749526 2.5170022 2.1470286 2.1432670 2.2314282 2.2595235 2.3683925 2.8091572 2.4130417 2.4721134 2.3995860 2.2584748 2.7432580 2.3604336 2.2245974 2.2309185 2.6166060 2.3130122 2.9010069 2.4749180 2.1312270 2.3096550 2.4177718 2.2221308 2.7287752 2.2833942 2.5263885 2.7443485 2.5256275 2.7638850 3.0139467 2.9040780 2.4907807 2.2857769 2.7851916 2.4585552 1.5988014 2.9421295 4.3477986 2.4859394 2.9218843 3.6937626 4.3454123 3.6642670 2.8164983 4.0403895 4.5061445 2.4975003 4.6944162 4.9552103 2.6598300 2.5804415 2.4468780 2.8034388 2.5931116 2.4703344 2.6125989 2.4145829 2.3843887 2.8060800 2.7547643 2.5010928 2.5642668 2.8494464 3.0457073 2.5853084 2.8071789 2.7664222 2.8470318 2.9196729 2.6916621 2.4529647 2.4502186 3.0569628 2.7851924 2.7407188 2.3389337 2.9560400 2.5336341 2.3679942 2.9371515 2.7630319 2.5606277 3.0612313 2.8245817 2.6570720 2.7151357 2.5654482 2.7183090 2.5697332 2.7057533 2.5094695 3.0640497 2.7635972 2.9351645 2.6307899 3.6254886 3.2225851 4.9749810 1.8999355 2.1437635 2.2498586 2.3046581 2.0991848 5.2666813 2.0723816 2.6328623 2.4559005 2.5875535 2.5545250 4.0765217 2.1622436 2.6879765 2.3282620 3.3255747 2.4988285 2.6510135 2.3608482 2.6013549 2.4684108 2.6010924 2.2334807 2.4890768 2.7159743 2.6508861 2.3861522 2.6105437 2.3539491 3.9570953 2.9543527 2.5685003 1.9975177 2.4088843 2.6973808 3.1354667 1.8752290 2.5313786 3.0007686 2.4955690 2.3531177 2.8195694 1.6693651 2.0666393 2.5540464 2.6313664 2.7107585 2.5293302 2.7530253 2.5975711 2.6201424 2.6362881 2.7029827 2.6273653 2.6382783 2.7889944 2.7694003 2.6275061 2.3389026 2.0745434 2.7724562 2.7329164 3.0188327 2.7253557 2.8350586 3.0908233 2.5173979 2.8963886 2.6543152 2.6452083 2.5209598 2.6346273 2.3477939 2.6177604 2.7378599 2.6142005 2.6884788 2.7042945 2.6884703 3.0917813 3.5446166 2.7335823 2.8223132 2.8152451 3.1904229 2.7331389 2.7751231 1.8844410 3.1843463 2.9212160 2.9189211 3.0203854 2.2884957 2.4053352 2.5809024 2.4542880 2.4416860 1.9622982 2.6996016 2.3342141 3.0328501 2.5703013 2.7970985 2.3233993 2.4217850 2.2754315 2.5800873 2.6150718 2.6073934 2.9668029 2.2909437 2.3960581 2.4131713 2.2773855 3.0177005 1.8436895 2.4379879 2.4984127 2.9472519 2.6458406 2.5596006 2.6501111 2.7146481 2.9161050 2.8330409 2.7026251 2.6639499 2.6603148 2.9607051 3.5408938 2.6642848 2.7379382 2.9225721 3.2225618 2.5131984 0.6509793 0.5617692 0.6202050 0.6847788 0.9232056 0.7047291 0.6133164 0.6867066 0.7279597 0.8243520 0.8581888 0.0000000 0.7000044 0.6843032 0.7656798 0.8671463 0.6571524 0.7185598 0.8337539 0.7011681 0.8419597 0.7512728 0.7763474 0.7755894 0.8430124 1.1858012 0.8446883 0.8863562 0.8043315 0.7561194 0.6272688 0.9215008 0.8910988 1.0665073 1.1193188 1.2112555 2.2482072 2.2952756 1.8947487 1.8995336 2.3554582 1.7762475 2.2687658 2.1918729 2.2561049 2.1030031 2.1252720 2.3242173 2.0611235 2.0622091 2.4706146 2.1101941 1.8182328 2.4278169 2.5918860 2.2013154 1.7846160 2.2673760 2.2707873 2.1557261 1.8656773 2.0385628 2.7132775 2.4258953 2.6658946 2.4810644 2.3812827 2.3285592 2.0493623 2.3162363 2.1816215 2.8121416 2.1196333 2.3799983 3.0271423 2.5523617 2.5331762 3.0443948 2.0429394 2.2580572 2.3685070 2.7112916 2.5083717 2.9171170 2.2587368 2.3788951 2.3882790 2.3178870 2.3187007 2.6533626 2.0075857 2.1392576 2.4394045 2.3448638 2.3854913 2.3280265 2.4129907 2.2344550 2.3860399 2.5467416 2.3976210 2.1681867 2.6051502 2.3997121 2.4769602 2.6102729 2.4798740 2.2440472 2.3482888 2.3400736 2.2849957 2.3610819 2.4636101 2.2359664 2.6075544 2.6452132 2.1931264 2.5255903 2.5263113 2.3904645 2.6256591 2.7486997 2.6294786 2.8108430 2.6515841 2.4253713 2.1796401 2.1028931 1.9768087 2.6816722 2.0489231 1.9640595 2.3652918 2.0340039 2.1867860 1.9299967 2.1421682 1.9519926 2.1417797 2.2360479 2.0513831 1.8511898 2.3241965 1.8958717 2.2836850 2.2400862 2.7324918 2.2179146 2.2168824 2.4774162 2.5173289 2.2281229 2.1729685 2.4412924 2.3921516 2.3810835 2.4971409 2.5749808 2.2834768 2.6431176 2.5602394 2.2644131 2.4626959 2.6058534 2.2796766 2.7774500 2.3896648 2.5038804 2.6700717 2.4702283 2.5040096 2.4074314 2.6516864 2.3553961 2.9153577 2.2175877 2.9525421 2.4548337 2.1519504 2.0936999 2.2136256 2.2139734 2.9158674 4.4734167 2.6981056 2.1354266 2.3461053 2.8213921 2.7883645 2.2997529 2.7083055 2.6939387 2.5636182 2.6578580 2.5357809 2.8915812 3.0573422 2.8004460 3.2542602 2.5075594 2.5807521 3.0317069 2.6721828 6.2165099 2.7885943 3.0456810 3.1712956 2.5283128 4.0289800 2.8472959 3.1237606 2.9510616 2.2954169 2.8976070 3.1346669 2.2925989 3.6802529 3.1307538 2.7424731 3.2273141 2.7110430 2.7472045 3.5672663 2.9561781 3.1329958 4.7697920 6.9126603 7.4317395 4.7623544 3.1603152 5.1854085 6.8830781 4.9714688 2.7376134 3.5967923 7.9281803 3.1646077 6.3379845 4.8604856 8.1874143 4.9504909 2.6262668 6.4342716 5.3140165 3.9087927 3.7562585 4.7422199 7.1699629 7.9381948 5.4795459 3.2881636 3.8629058 4.3282409 4.5505101 4.6555429 6.5447950 5.1822590 2.3837288 2.4186841 2.3328323 2.4310496 2.4533300 2.5250924 2.4725427 2.3406934 2.2793835 2.3306164 2.4380937 2.8305655 2.4982219 2.4910508 2.4401816 2.5628115 2.4969605 2.5015446 2.5296035 2.4087552 2.4721374 2.7852367 2.7652558 2.5510597 2.3104287 2.7145559 2.3165175 2.4617654 2.5675326 2.9930779 2.6551355 2.6295368 2.8885211 2.5316238 2.9254323 2.4800888 2.4263084 4.0285825 3.1176080 2.4240393 2.5253796 2.6435491 2.7354998 2.9676217 2.5332713 2.9798846 2.4753524 2.8831828 2.9030309 3.1348169 2.5762216 4.0661521 3.0441051 2.8466336 3.5954131 3.6897015 3.9739355 4.4045613 4.3177902 4.0721832 4.9257994 4.0912431 5.0826106 3.7950719 4.5089087 5.4646628 4.4565726 4.0745688 5.3196974 3.7010147 4.6456171 4.3169267 4.6853417 4.8208638 4.6327639 5.6391717 3.0842129 2.8400167 2.8091860 2.7294977 3.0862081 2.7840345 3.1008781 2.8918772 3.0655400 3.0017504 2.8425572 3.1074455 3.0942516 3.3044446 2.7391066 2.7723531 2.8778601 2.8101947 3.0417131 2.5378130 3.3890620 2.7321863 3.1714116 2.9735497 2.9633657 2.7830600 2.8603690 2.7246788 3.0506398 2.7021672 3.0684923 2.6113513 2.8718595 2.8666733 2.8915529 3.0324997 3.1075090 2.9449310 2.9010716 2.9560299 3.3114149 2.9302371 2.8365040 3.2679350 3.1540621 2.9317597 3.0693004 3.2290146 3.0662376 2.9432512 3.3104666 2.2850810 3.2542770 3.1647007 3.0918022 3.2849979 2.8198051 3.3302245 3.1465839 2.7172470 2.8022816 2.8201707 5.4019532 3.1096716 2.7860630 3.9953906 3.4744562 4.4159347 3.2725330 2.1173576 3.1263485 3.1389958 3.0502805 3.5583729 3.1249006 3.2548462 2.7375378 3.2150187 3.2023832 2.6271854 2.9028466 4.2251001 3.0593753 2.7822636 3.1462817 3.1855880 2.9461839 3.0776691 3.2375776 3.2037440 2.7510759 2.5806012 2.5085230 2.8750614 2.4145907 2.6039462 3.3704230 2.6947253 2.6404331 2.4333805 2.6842657 2.8179758 2.5652189 2.9081758 2.5663625 2.9485049 2.6799581 2.9569173 2.6620757 3.2182153 2.5519467 2.5187391 2.6532560 2.7733948 2.8886887 2.9513577 2.6487348 2.6855208 2.5893944 2.8647962 2.4957337 3.0959235 3.1260588 3.3298863 3.1303015 2.9711016 3.4689345 2.9380123 2.3880023 3.4539396 2.4826125 3.0865212 2.9872699 3.0300505 2.8254130 3.7306656 3.4236283 3.1590927 3.1525982 3.0843574 3.0948755 3.3680612 3.9267121 3.2144825 3.5676564 2.9763336 3.7331673 3.1693781 3.1959229 3.4355191 4.9282261 3.7913150 3.2130335 4.3118544 4.5809989 3.9352384 4.3488934 4.1090361 3.9976132 3.6517166 3.3937905 3.8211746 3.5550688 4.8293569 3.6763978 4.9000639 2.9807202 3.8709742 3.1879199 3.2296555 4.7685868 4.1147799 4.2464787 4.3384855 2.7871753 3.0619125 3.0410824 3.1184568 3.0985337 3.1573411 3.1046348 2.8194130 2.9062735 3.2838289 3.0845665 3.1282481 3.4873380 3.0795490 2.9216432 3.2342324 3.1661904 2.8884996 2.9510266 2.9122583 3.4810248 2.7756464 3.4303907 3.2107459 3.3682127 3.1190578 3.1235121 2.7612293 3.0560341 2.8660485 3.0423227 3.0459674 3.5728387 3.2972429 3.3334422 3.3928116 4.1342714 3.5355661 3.0114237 2.8478135 3.2069414 3.1965158 2.8448863 2.8590271 3.6742158 2.9114487 3.3498819 3.0841317 3.1298544 2.5379590 3.1256625 2.9463350 3.3157442 4.1721148 2.6610850 2.8756144 3.4459039 2.8214241 3.7161106 3.0124605 3.8947449 2.5678991 3.2911091 4.5951980 2.9492354 4.0228882 3.8889562 2.7764136 2.8777092 2.8639991 2.8276276 2.8146794 3.5741342 3.4375098 1.9176168 3.1306027 3.3043804 3.1907213 3.5373152 4.8070655 3.0177793 2.7945114 2.8118382 2.7226888 2.7423090 2.5341596 2.6999198 2.8092740 2.8591415 3.3321952 2.5189037 3.0100018 2.8066653 2.6685191 3.0383456 2.8016850 2.7023733 2.8703008 2.7406721 2.6662151 3.0795195 2.6126766 2.9284247 2.7098799 3.1612626 2.9042544 2.8170943 3.2061551 3.1391652 2.9867022 3.1047053 3.3101463 2.7668851 3.0941518 2.9913248 3.0928330 2.9792068 3.0162773 2.7072561 3.3801489 2.8899572 3.1951051 2.9769822 2.5937944 3.1827902 2.8659970 3.3745234 3.8129482 3.2029096 3.2889559 3.6970314 4.0256627 2.9957705 4.0852072 3.0520554 3.0832686 3.5490370 3.7180809 3.6594221 2.8517888 2.6847016 2.6378194 2.3603501 2.9644780 2.8148058 2.7075135 2.4939687 2.8109632 3.0023846 2.5027531 2.4166477 2.6029032 3.0928091 2.6006036 2.7262187 2.9141259 2.8508770 2.5130853 2.3567033 2.7125446 2.9638634 2.4752176 2.8880095 2.7340210 2.6124288 2.5404893 2.8348059 2.7765616 2.9544785 3.1004651 2.8119738 2.9330346 2.9333480 2.8008216 2.8289045 3.1017796 2.9848895 2.6537805 2.9906855 2.7562119 2.8128566 2.4844612 2.7748177 2.7614767 2.7754832 2.8211879 2.9700642 2.8352443 2.8088233 3.2558780 3.1069557 3.2486120 2.6465300 2.8049802 3.0505268 2.6493849 2.6609133 2.8991091 2.7522823 3.0355402 2.7605706 2.9184683 2.5847354 2.4843247 2.9297000 2.5879868 2.5528253 2.5047305 2.6294100 2.8513215 3.0777773 2.5847368 2.3966825 2.5828795 2.7612708 2.9252699 2.7605384 2.6487632 3.2158268 3.4694222 2.5608724 2.6341509 3.1465622 3.0256826 2.7481818 3.1186707 3.4162091 2.5159947 2.4699701 3.3656795 2.4820733 2.6348742 2.5233701 2.5190160 2.3206455 2.4553907 2.5775998 2.5617477 2.3592856 2.6803553 2.6948672 2.4938795 2.7819139 2.3447106 2.3371577 2.6196168 2.4879223 2.2130059 2.4164038 2.8620932 2.4827783 2.5232991 2.6823180 2.3487138 2.2116127 2.6263513 2.4544517 2.9418273 2.2501403 2.5137427 2.6315167 3.1162009 3.0410250 2.7501852 3.1007546 2.8520084 2.5772388 3.3407700 2.0004663 3.3781398 2.8111384 3.6093269 2.5683231 2.4716723 2.1459017 3.0761200 2.9726521 2.5059381 2.8195571 2.8664972 3.0208384 2.7735126 3.0873885 4.1306596 3.1464674 2.6774515 3.2691181 2.9645163 2.9997352 2.6822329 2.7506314 2.3156677 3.0710551 3.2540451 2.9008232 3.4849091 2.2279030 2.9722036 2.6663003 2.8281422 2.4718520 3.0723955 2.4803204 1.8201611 2.1894639 3.1438860 2.5752983 3.2041214 3.0089685 3.7240544 2.6478036 2.3559804 2.9049218 4.1778944 3.8726607 3.2668025 3.2147711 3.4491917 2.8667976 3.4025774 1.9478987 3.3164826 2.8801069 3.3740146 2.7312532 2.6550964 2.4809104 2.7641796 2.5520227 2.5189116 2.4347858 2.5493932 2.4016529 2.4754013 2.8028031 2.4432994 2.4271519 2.3211008 2.0897497 2.5800719 2.4338629 2.9858514 2.4563667 2.3695562 2.5629956 2.6513589 2.3256451 2.6161790 2.2047443 2.4738303 2.5970755 2.9014771 2.3976898 2.6241365 2.5234825 2.5238252 2.6737009 2.7542223 2.6004027 2.5227828 2.8145939 3.0031903 4.3569504 2.5293198 3.2339584 4.2358708 3.9029069 4.3087891 3.8179301 4.1721886 3.9723839 2.6967384 4.3752595 2.8242325 4.1573761 4.1209558 3.9051378 4.1005599 4.0545368 4.4471441 3.8888740 4.3916216 4.0828801 2.8862319 4.4152293 4.0883887 3.9571331 4.1316861 3.8730769 4.4129378 4.2190252 4.3016790 4.5651930 3.0163377 3.0488638 4.9075018 2.2140372 4.9562723 3.0814415 2.8979952 4.3794160 4.5719859 4.7193485 4.4498776 3.3587792 3.3005992 2.9364031 3.3219114 2.8528789 6.5748894 2.6403983 2.4618933 3.4000816 2.6490739 2.7613782 2.8765112 2.8879457 2.5980727 2.7363192 2.8429454 2.6974783 2.7917982 2.7077806 2.9500832 2.8605025 2.9981744 2.6631214 2.9833862 2.7638109 3.0139541 2.8397327 2.6300375 2.6137502 2.5687683 2.6847503 3.0975688 2.6617770 2.8509766 2.5364004 2.7514345 2.9636824 3.2708455 3.2430192 2.5487645 3.0258868 2.6745493 3.2702227 2.9316721 2.4990727 2.8687409 3.1889431 2.8333317 2.7929092 2.6451606 2.8561280 2.8338204 2.9445762 3.2803441 3.2559707 2.7028289 2.7406593 2.4506672 2.6117469 4.2150704 3.1927486 4.9342223 2.8230674 2.9566449 2.7211393 2.7841835 2.8512952 3.0617524 2.8766360 2.9295304 2.9020887 2.9886052 3.2497227 3.1667288 3.0300673 2.8622111 2.7704845 2.6191087 3.4254816 3.1975430 2.7654660 2.8774417 2.7958453 2.6761709 2.5382101 2.9978934 3.3584194 2.9500636 3.3440978 2.8037257 3.2351648 3.1349055 3.0416953 3.0454914 2.9684533 3.2929648 3.1453357 3.2617835 2.9675444 2.9724825 3.4938366 3.2327551 2.9490363 3.2349696 3.3056154 2.6100158 3.4784947 2.8197052 2.8935596 3.2607829 3.2337546 2.9291413 3.0676704 3.4961220 2.7890639 2.8214069 2.9729333 2.8369282 3.0404545 3.1019622 3.4040752 2.7663819 3.2303063 2.6887444 3.1148203 3.6691608 2.9353037 2.8391261 2.6558076 3.0206544 2.8694451 3.0116237 3.0546853 2.6644951 2.7114931 3.1655990 2.9667121 2.9670589 3.0082083 3.0437003 2.9883732 2.8242719 2.6099134 2.7785375 2.7190956 2.7656906 2.7304790 2.5916006 2.4151316 2.1884450 2.8343491 2.5065430 2.3551359 2.2356687 2.7830256 2.6355541 2.5050203 2.6826726 2.7023454 2.6191460 2.4271281 2.8516348 2.4284376 2.9772602 2.8068819 2.8409076 2.9322959 2.8923153 2.7327820 2.6502682 2.9579127 5.0505882 2.6704438 2.5089204 2.8699587 2.6147822 3.9698492 2.3764079 3.0235124 3.0416244 2.5878396 2.5243097 2.2278518 2.5962923 2.5884173 2.3864650 3.6781262 4.4925441 4.8313343 2.5008421 4.5719541 4.3576437 4.9171028 3.5727403 5.2173996 4.5480166 5.2263661 3.9969997 4.9632590 4.4146853 6.5437524 5.2148094 2.6235053 2.0778409 4.9173894 4.7946410 5.9311349 4.9025412 6.5325382 4.3575674 4.2163956 4.0310351 4.7381407 5.0519220 4.1015995 4.6126632 5.6725500 4.3036001 4.4805051 4.4969682 5.0668580 4.4611950 4.1463129 3.0710524 3.1844164 5.7470150 5.0614838 3.5836369 4.1126015 2.8126339 2.8407012 2.9215603 2.9817508 2.7315543 2.7865647 2.6715841 2.5063013 3.0476260 3.2305094 2.7107261 2.6876424 3.0555526 2.6563962 2.8777575 2.6587290 2.7989564 3.5959658 2.5757117 3.4594523 3.0394761 2.7975113 3.0181647 2.7351735 2.9331351 2.4204141 3.6212512 3.0846005 3.3835718 3.0366340 3.7743316 3.3501022 3.0132288 3.4767555 2.7061424 3.3473758 2.8929333 3.4618580 3.0786380 2.9847393 2.4602959 2.6275388 3.5820652 2.6175453 3.1282604 3.4191628 5.1687953 2.9085306 3.0323664 2.7260783 3.4978741 4.0686263 4.4202886 2.6173128 3.3972331 4.7094162 2.7884142 2.8396073 3.1655829 3.1430223 2.9003535 3.0681159 3.0335520 3.1011104 2.8580083 3.0100672 2.4470459 2.8872539 3.7344937 3.2191442 2.8796305 2.9298637 3.1560664 2.7597537 2.2900069 2.5834280 2.9481323 2.8881993 2.9992760 2.9003663 2.5773935 2.6202120 3.2296034 2.7044431 2.5375618 2.8936720 2.9376466 2.6758629 2.7225022 2.6262902 2.8927526 3.0472496 3.5850857 3.7088588 3.0278844 3.1872325 2.8665646 3.3372879 3.1215418 3.2354425 2.8339712 3.2035948 3.4681990 9.0000000 5.4009909 2.7368603 2.2660872 2.2147375 3.1011914 2.2437051 2.3349747 2.2216784 2.2817235 2.2086154 2.3597643 2.1922565 2.1842742 2.2126680 2.1014298 2.2249183 2.1554637 2.2511848 2.1637018 2.3067461 2.2903923 2.1953132 2.9090715 2.2185155 2.4361197 2.2314301 2.4250531 2.4272150 2.5919253 2.3768800 2.5721786 2.2552705 2.8273672 3.3943291 2.5096033 3.2218971 3.2218971 3.3097345 3.3097345 3.4382139 3.3503823 3.6017401 3.5078632 3.5128312 3.2269701 3.7238208 3.4213636 3.4213636 3.7733615 3.4664833 3.1540486 3.0496571 3.7955481 3.7955481 3.5934032 3.5934032 3.4835637 2.9944277 1.6962219 1.6962219 3.3155657 3.4876572 2.1255377 2.1255377 5.7771216 5.7771216 2.5648697 2.5648697 3.3422341 8.2036083 1.3413428 
DIPROT025650_KOG0315                                                                                                                                   2.9334011 2.9176782 3.1167825 3.0263265 2.7896541 2.5259575 3.3186330 2.7955410 2.5409269 3.0131494 1.8125291 2.9885335 2.6274556 3.4615685 2.5965460 2.7590489 2.4049674 2.2010467 1.9365728 3.2345382 2.7412786 2.8217842 3.2412276 2.3974708 3.5343184 2.8286251 3.4808233 2.5994300 2.8662564 3.3847259 2.5356831 2.4063316 2.4910300 2.2332266 2.5914976 2.6603397 3.2430122 2.4773911 2.4164234 2.6907283 2.6427107 2.8093647 2.4748405 2.6109256 2.7108030 2.3343563 2.4019962 2.3898607 2.2395160 2.4325531 2.5390601 2.5154204 2.7155059 2.7021464 2.5481195 2.3883452 2.9080342 2.2363893 2.1909026 2.3406322 2.8431108 2.1280407 2.8353852 2.3947040 2.3258878 2.5156534 2.6657819 3.0144484 2.6462367 2.4485573 2.6330891 3.1515042 3.0802606 2.5809249 2.4992143 2.5981666 2.6948390 2.9938444 2.4897062 2.5107883 2.5012565 2.3516404 2.5661983 2.6677107 2.6599460 2.7803810 2.2162210 2.3349465 2.6652467 2.5112721 2.5966907 2.3885051 2.4452667 2.4338069 2.5157567 2.4198485 2.4017875 2.4598128 2.3882363 2.4821749 2.4850902 2.6278505 2.4524852 2.6884096 2.4404138 2.4271404 2.3135073 2.4349079 2.3375607 2.3783361 2.3896640 2.4050811 2.6110456 2.3473262 2.2478698 2.4911812 2.5381121 2.4583179 2.3301320 2.5945385 2.5955038 2.9315397 2.6486680 2.0718280 2.3031553 2.6997032 2.2665475 2.4008679 3.0037081 2.5102914 2.9502724 2.7004188 2.7376465 3.2064525 3.3281314 2.3154994 2.3502879 2.3901496 2.1817326 2.2986722 2.2816002 2.2196696 2.3399223 2.4101443 2.3840772 2.6873471 2.2249629 2.0432391 2.0393632 2.0911890 2.6890974 2.3337122 2.3263149 2.4482849 3.2757797 2.3589675 2.2967100 2.4801088 2.4672773 2.1289234 2.4994127 2.4498832 2.0484314 2.6953115 2.6349555 2.2880608 2.7872529 2.0801854 2.0373113 2.1070150 2.2036061 2.3929485 2.2967924 2.1826620 2.5554642 2.0559943 2.2553076 1.9563660 1.9787809 3.1380148 2.8661346 2.7844821 2.8302653 2.7945728 2.9026555 2.9222217 2.8291807 2.8404244 2.8337442 2.9399664 2.6874373 2.6807937 2.6311541 2.7759273 2.7292164 2.6038739 2.6014167 2.6945887 3.0035348 2.8748202 3.0357801 2.6279010 2.9914347 2.8939918 2.7137028 2.9330896 2.8122066 2.7244400 2.7599904 2.6308602 2.9536824 3.0215330 2.8536081 2.5900683 3.0278417 2.4521484 2.8332862 3.0839349 2.6322283 2.9406871 2.3598938 2.7518152 3.0931969 2.3837329 2.6282308 2.8548049 2.6650276 3.6636416 2.5695778 2.3471763 2.6613919 3.1552005 2.4883574 2.8661162 2.9091345 3.0578138 2.5014319 2.9100534 2.4954927 2.5424643 2.9591628 2.8157486 2.5951840 2.8629148 2.7213277 3.0880433 2.9434103 3.0110034 2.7253216 2.7310229 3.2544919 3.1332174 2.7934577 2.7883788 2.6052748 3.0925229 2.7303761 2.4758980 3.2596151 2.8866633 2.4516752 2.6908532 2.9446714 3.0691750 2.9767716 2.5276643 2.0404068 2.1477106 2.6098752 2.3454262 2.4348552 2.2284573 2.4774762 2.8002512 2.3848508 2.4515191 2.0980971 2.3382237 2.3054559 2.4962344 2.3207567 2.2830009 2.5117652 2.2639938 2.2639856 2.3494841 2.2297973 2.1595017 2.2163720 2.8363919 2.4570556 2.1674581 2.1971367 2.5277616 2.8112347 2.7205452 2.3421956 2.3821775 2.4670055 2.6937565 2.4317301 2.7267817 2.9808796 3.6441017 2.1950642 5.2030372 2.9652027 2.8865703 2.6484463 2.7977121 2.5801952 4.6840050 3.3209474 3.4342775 3.1779928 3.4178115 3.4898617 4.9721933 3.3874720 4.1652337 4.5913074 4.5146127 4.9257909 3.9532646 4.6175296 4.9310696 3.8108049 2.5885334 4.9165156 4.4408121 2.6178141 4.4150882 3.6411992 4.0015884 4.1422586 2.9350825 4.8140352 4.2064402 4.5078450 3.9725713 4.3930961 4.8397671 4.9689825 4.4499707 4.1372338 4.5941252 4.1942916 3.7249379 3.9023367 4.3200058 4.5674638 4.2222760 4.7482046 3.1339573 3.7729069 4.3498346 4.5197087 4.0521074 4.5432295 2.4904432 2.8174186 2.5142079 2.5360491 2.5306640 2.5824660 2.8874162 2.5008034 2.6032374 2.6319219 2.5310706 2.7221963 2.8719393 2.6431410 2.6328846 2.9430460 2.4858388 2.8061928 2.6470358 2.6282104 2.8274955 2.7332118 2.4857925 2.8740033 2.6484907 2.8752353 2.7779823 2.9512699 2.5111163 2.8316386 3.2379797 2.4458071 2.9078610 2.6929589 2.8924583 2.9689702 2.6657860 2.8910346 3.1951556 2.8340540 2.9810768 2.5443656 2.7836709 2.5077154 2.9522925 2.6981295 3.0205860 2.8129127 2.7247195 3.1394834 3.7658435 3.0207020 2.9428663 3.4961856 3.0778971 2.4905090 3.5843851 2.7220319 2.4335155 2.5090694 2.5030049 3.0729797 2.9855928 2.6632828 2.7738415 2.6057132 1.9998793 2.1307830 2.4257915 4.1618104 2.1572123 2.9725075 2.4558926 3.2685838 3.5718105 3.2540671 2.8617355 2.9249964 2.9140128 2.4845813 2.4675267 2.4926647 2.4082514 2.3970267 2.2403891 2.5926782 2.2437555 2.3769461 2.6890672 2.3328242 2.1275226 2.7944943 2.2343715 2.4420505 2.4035636 2.2616571 2.1592376 2.2737410 2.5757177 2.5226465 2.4467362 2.5767625 2.6429869 2.6005013 2.6278001 2.4336710 2.7848777 2.8484056 2.6022030 2.4533263 3.1640708 2.8728221 2.3173224 2.7423844 2.8126237 2.6553528 2.6173362 2.9685037 3.0359816 2.7434479 2.9249624 2.7259378 3.1481265 2.3685738 2.3911484 2.8241635 2.9952058 2.3402093 2.3206571 2.3571744 2.7490939 2.3968984 2.4523178 2.3240611 2.3470505 3.0193015 2.5262408 2.5060053 2.0859895 2.4652126 2.2654110 2.4703065 2.5540405 2.6612770 2.4583932 2.3985478 2.0421086 2.6260568 3.1865138 2.1768245 2.8478910 2.7346977 2.8337842 2.7402084 2.7306991 2.4881095 2.8655587 2.7648380 2.6726722 2.1899938 2.9849942 2.8614537 2.6717848 2.7964287 2.4790354 2.7339107 2.4233674 2.6886268 2.4511050 2.6990215 2.7599755 2.4511050 2.8223813 2.9711058 3.0435471 3.0491757 2.7082570 3.0634510 2.6844253 2.5947595 2.8811731 3.0560031 3.0344852 2.8949863 2.8086905 2.7772607 3.0122237 2.9121988 2.8430772 2.8877753 3.0330994 3.0945303 2.8342545 3.0775776 2.9404704 3.1320973 3.2581441 2.6938073 2.6711861 2.9081399 3.1205270 3.0016308 2.9202614 2.9970293 2.8751322 2.8897757 2.9040267 2.9059146 3.2357275 3.1948601 3.7173928 4.0886837 2.9814894 2.7710450 4.1381811 3.2625705 4.1203420 3.3692298 3.7646885 3.5324804 2.5197619 2.4011181 2.3330071 2.4018246 2.4535700 2.4339565 2.4427896 2.4992151 2.4659894 2.6461661 2.5997707 2.2856485 2.6972240 2.8128545 2.9087182 2.6990234 2.4569177 2.3645412 2.7132870 2.8044389 2.4588189 2.7101173 2.6375889 3.0705352 2.9277723 2.3503261 2.4350111 2.6016476 2.3996098 2.6311519 2.6158524 2.4123600 2.6236803 3.0915407 2.6698305 3.3661738 2.2817021 2.3280437 2.2205385 2.4678950 2.2609569 2.1833429 2.2822248 2.5372414 2.3880745 2.6332767 2.5547448 2.4488831 2.7003295 2.2490711 2.5763117 2.3973988 2.5859560 2.6492569 3.3061314 2.5562353 2.4078064 2.8308723 2.6437274 2.4241477 2.5370537 2.0679762 2.6655825 2.7523708 2.4035792 2.9434584 2.7282602 2.6487419 2.5847960 2.4666780 2.3011089 2.4699423 2.3926000 2.6715813 2.4925862 2.4104680 2.4058270 2.3369925 2.3580027 2.6303011 2.4759634 2.5016676 2.6031016 2.4396755 2.4978881 2.4496343 1.9226465 2.5366700 3.3763461 2.5188194 2.6656258 2.4987387 2.6916968 2.4123481 2.8789776 2.5311871 2.5271872 2.3796129 2.4108171 2.7356992 2.3203003 2.4848934 2.4906409 2.6731273 2.2771908 2.2706525 2.5494543 2.6762497 2.3433456 2.7233319 2.3612544 2.5079980 2.6147648 2.9099534 2.7974607 2.5335550 2.5054506 2.7925240 2.7612718 2.4397469 2.6147380 2.5808637 2.3441290 2.6117943 2.8269306 2.5807059 3.2275057 2.7142495 2.5935762 3.3840029 3.0971676 2.9543890 2.6099029 2.0040149 1.9948364 2.1032886 2.3154080 1.9464675 2.4951322 2.1178298 2.0305581 2.2393757 2.9415017 2.1011489 2.1906786 2.0346152 1.9429989 2.4326240 2.3691305 2.4167821 2.0542914 2.1618201 2.6378997 3.0160101 2.3441829 2.8929562 2.5365975 2.4999010 2.2020225 2.2313651 2.0436559 2.3401525 2.3073659 2.1894823 2.8312561 2.8928369 2.5863012 2.3600543 2.2004176 2.4530909 2.3615650 2.0914089 2.2783000 2.9189481 2.1814530 2.7265236 2.4643999 2.2434034 2.4274598 2.3627429 2.2375220 2.5802449 2.1709635 2.4745011 2.7750217 2.6294606 2.5978647 3.0568706 2.3602702 2.3717481 2.4306500 2.6698048 2.2234443 1.9005274 3.2985226 3.9323947 2.6660490 3.1771353 3.7559331 3.6837576 3.5696593 3.8836829 3.6507979 3.2652506 2.8487755 4.2016345 4.9108771 2.6792732 2.6708774 2.5356816 2.5438980 2.7580705 2.6886980 2.6014028 2.6001286 2.4884215 2.8778799 2.6217734 2.4532870 2.6011730 2.7963335 2.7969684 2.6602271 2.9616715 2.6326294 2.7231718 2.8561829 3.0597636 2.5022716 2.4169132 3.2088575 2.7221900 2.6833000 2.3269866 2.7132540 2.5174992 2.4089367 2.9572073 2.9249750 2.5139559 2.8803126 2.6619886 2.7208965 2.7527832 2.5364491 2.7048422 2.3679665 2.7352408 2.4737253 2.9296651 2.9868738 2.6123277 2.9105232 3.5125590 3.1687947 5.3559254 2.7907244 1.6982620 2.0652519 2.4014265 2.2033450 4.5918872 1.9050698 2.6495540 2.3600801 2.3253755 2.4859700 4.2287453 2.2308474 2.7014819 2.5737459 2.7917443 2.5690202 2.6460754 2.4320221 2.2189615 2.6832170 2.5167184 2.0371291 2.7239567 2.4521784 2.7042854 2.4314536 2.6069137 2.1384966 3.2774141 2.5722091 2.8077770 1.8087662 2.7173735 2.7796492 2.8931407 2.2405593 2.7823255 3.1058720 2.5623278 2.4201400 2.8236871 1.4406123 2.0470066 2.8798512 2.6074771 3.0461560 2.4708006 2.7532936 2.4612516 2.6451269 2.8772021 2.7308230 2.7168416 2.4931687 2.8542935 2.8660596 2.6213484 2.5406705 2.1416228 2.7792289 2.9619422 2.8676662 2.8447059 2.6124608 3.2379661 2.6283917 3.0207158 3.1103938 2.8722151 2.7954113 2.8740625 2.1248582 2.5265114 2.6828541 2.7702448 2.8697196 2.6139434 2.3015394 2.9816497 3.4700707 2.5878139 2.9515836 2.8827988 3.6654397 2.7961310 2.9919240 1.8283605 3.3653388 2.5946632 3.1592674 2.6256545 2.2704544 2.3531895 2.8131017 2.4652250 2.8813632 1.8508428 2.5762095 2.2356569 3.5207313 2.5879800 2.5032012 2.6590473 2.4362358 2.2663433 2.7051578 2.9217896 2.6565753 3.6038769 2.4002048 2.5250483 2.5048154 2.1670882 3.2727483 1.6743003 2.3175610 2.5183173 3.0900713 2.7126914 2.3046379 2.9321928 2.5245532 2.8795411 2.4053258 3.2097426 2.7559015 2.8018246 2.9967237 3.5176137 2.5312782 2.9246355 3.1412667 3.3407977 2.6972298 0.6408990 0.5576706 0.5315263 0.6155566 1.0022336 0.6617751 0.5684209 0.6189063 0.6245773 0.6493771 0.7997861 0.7000044 0.0000000 0.7139321 0.6014884 0.8343238 0.6059373 0.7056413 0.8502675 0.7499459 0.8417826 0.7347754 0.7955260 0.6588862 0.8296154 1.1151753 0.9447960 0.7403068 0.8518476 0.6574089 0.5173361 0.7610400 0.6540618 0.9111537 1.1272066 1.2334387 2.1168435 2.0846274 1.8116771 1.6747022 2.2321684 1.7566278 2.2201632 2.0815908 2.2258172 1.9535481 2.1190641 2.3411916 2.0054265 1.8902136 2.3403720 2.0192930 1.7897890 2.3051308 2.5854707 1.9667184 1.8859626 2.2451493 2.2383448 2.2071377 1.9800174 1.8212341 2.7696507 2.4249972 2.6372906 2.1217117 2.5892403 2.2991574 2.0846438 2.4806177 2.4195963 2.9322204 2.2311251 2.3981090 2.8470649 2.8584635 2.7310140 2.7670280 2.0701997 2.1250709 2.1503666 2.6952618 2.4716464 2.6711762 2.0935666 2.2764306 2.8488469 2.5041527 2.7789516 2.7148236 2.2458716 2.3295934 2.7293421 2.5222999 2.5413094 2.7071463 2.5537922 2.4439644 2.3815296 2.8038424 2.5054847 2.3445827 2.8179529 2.5621636 2.7508154 2.7439888 2.5053350 2.5553684 2.5359329 2.4140679 2.3491012 2.6331895 2.4104953 2.4419600 2.7658414 2.7233011 2.4737345 2.8462163 2.7525915 2.6173654 2.9770624 2.8974464 2.9546673 2.9331958 2.5737856 2.5577584 1.9653623 1.9278096 1.9672004 3.0657330 2.0606969 1.9321165 2.5322965 1.9799800 2.0814774 2.0496073 2.0479690 1.9404705 2.1905835 2.2737668 2.1013861 2.2347003 2.1311235 1.8252586 2.0823205 2.3247895 2.6071130 2.0769660 2.1053020 2.2346096 2.2703058 2.2074312 2.2035450 2.6936561 2.4507790 2.4754979 2.5435426 2.5768624 2.5740517 2.4098694 2.5536331 2.1850237 2.5973747 2.3966489 2.2771656 2.7468279 2.4679816 2.4841496 2.5795397 2.5956233 2.5359441 2.2874666 2.5534076 2.7189222 2.8420263 2.3529740 2.6869198 2.4014908 2.1998066 2.0629568 2.3628282 2.2010232 2.9855080 5.6318397 2.2167405 2.1163764 2.2715923 2.6309796 2.5929220 2.1217940 2.8431270 2.8020816 2.3594876 2.7169498 2.4064985 2.8301670 2.8743853 2.8050219 2.9043407 2.7461055 2.7079947 2.8545862 2.6602550 7.4103046 3.0240545 3.1395332 3.0294224 2.0189251 4.0667241 3.1523127 2.8350772 2.9299803 2.2915115 2.9190652 3.4336061 2.4915736 3.4202538 2.5974185 3.4588756 2.3255078 2.5420812 2.6437951 3.2740541 2.6825829 3.9581769 5.1946508 4.3541685 6.0661488 4.2750787 3.2794914 4.2365833 5.3330031 4.6429136 2.6884944 2.7017706 6.3006262 3.3452735 5.4729988 4.7189838 5.8500042 4.3021311 2.6722474 5.9223594 4.3872749 3.5219298 4.3563284 4.1521525 4.7301993 6.2445534 3.4184749 3.2607729 3.8023191 4.1867687 4.5401641 4.1139387 4.7367452 4.1089791 2.5593205 2.5307194 2.4523644 2.6935105 2.4593213 2.6022965 2.4138216 2.5438161 2.7372350 2.6143843 2.5418917 2.7120322 2.7393284 2.6121294 2.4110748 2.5941917 2.5264823 2.7060966 2.5175686 2.4306113 2.8054239 2.8458013 2.7697892 2.7221322 2.3619273 2.4421627 2.3924616 2.6894525 2.6776191 2.8646768 2.9974133 2.9083122 3.1758579 2.4723087 3.1819320 2.7465627 2.5207464 5.0040700 3.1116961 2.2245672 2.6632858 2.7745917 2.6677297 2.9681086 2.6870183 3.0788999 2.6113976 2.8880422 3.2508247 2.9430987 2.6594965 5.1160511 2.8268070 3.0375919 4.0548298 4.2738364 4.9743366 4.6438120 4.5815514 4.2879830 5.7065433 4.5192742 5.3911775 4.0728956 4.9847943 5.6063216 4.8294567 3.9106004 5.1003707 4.3276976 5.3216347 4.9278912 4.5652704 4.8055916 5.0472129 6.9154869 3.0361196 3.0896924 2.8178008 2.8537969 2.9812956 2.9388414 3.1230855 3.2025684 3.4394526 3.0322074 2.9333381 2.9609738 3.1829954 3.2834376 2.9136478 2.9094876 3.1402226 2.8678221 3.2014872 2.7242886 3.3578379 3.0156268 3.2230686 2.9035077 3.0813372 2.8356288 2.7275636 2.7603661 3.1117247 2.7223877 3.2128523 2.8789728 2.7199227 3.2224465 2.8571839 2.6895262 2.9847589 3.1912267 2.9976678 3.0662028 3.2581991 2.9585866 3.3589120 3.3679032 3.1828128 2.9574515 3.2617002 3.3069994 3.1669492 3.3051588 3.2435772 2.7051517 3.6831859 3.3563960 3.2053483 3.0274291 2.9320812 3.1443764 2.8452048 2.8262231 2.7608810 2.7848475 5.7447096 3.6134270 2.8857577 3.7890977 3.8327959 4.4267798 3.8036884 2.7600288 3.2376758 2.9974994 3.4384246 3.3112520 3.3892976 3.7474867 3.1945826 3.3218847 3.1548088 3.2344294 4.0578832 3.8005845 3.3262961 2.8269168 3.2003635 3.4523441 3.2641764 3.4999005 3.3104530 3.2812436 2.9998926 2.7345519 2.6116466 2.7018161 2.5244580 2.8769001 3.1886108 2.8682466 2.5636928 2.4519494 2.8669200 3.2836029 2.4980590 3.0937541 2.6663063 2.8913384 2.8585819 3.0501855 2.3463183 3.1217960 2.7433143 2.5908237 2.7830067 3.0938313 2.8430955 3.2078770 2.4427967 2.9077283 2.5787078 3.0667314 2.6937786 2.8781274 3.2310511 3.5133023 3.3051818 3.0397697 3.1163715 3.2159139 2.2682072 3.4320738 2.1878462 3.0546151 3.0185460 3.3969149 3.0950913 3.8503908 3.3835998 2.9596044 3.1111506 3.1739332 3.1601696 3.0818026 3.8484451 2.8544187 3.4445621 2.8816395 3.7988713 2.6897553 3.1154431 3.3689477 4.9231092 4.5504186 2.9803147 4.1853820 4.4750676 3.4587909 4.4241330 4.2234437 3.6887560 3.2698926 3.0697076 3.9579330 3.4177483 4.8875542 3.8445096 4.5396873 2.8713038 4.0642464 3.4919622 3.1128180 5.0315566 4.2256786 4.1968417 4.6291179 3.0129254 3.2111520 3.0535129 3.0481890 3.3161234 3.1392771 3.3151725 2.8231204 2.8590051 3.3007162 3.2634556 3.4178209 3.4009836 3.1874414 2.6501709 3.0053419 2.9555876 2.8324915 3.3456599 3.1375826 3.6711072 2.9958234 3.5061164 3.3186718 3.5262551 2.8704489 3.0301710 3.0650036 2.9407400 2.8653141 3.3399488 2.8326302 3.5596735 3.1611538 2.8538045 3.3688073 3.4937025 3.0809487 2.8700003 2.8645236 3.0087807 3.5042088 3.0720723 3.4833706 3.8930074 2.7937137 3.2699302 3.4168469 3.2716716 2.5077399 3.4511006 3.3441223 3.3766617 4.1474971 2.3437676 3.3519120 3.2152588 2.8831887 3.4002059 3.6281664 3.6329170 2.3313811 3.1500608 4.3845333 3.7607010 4.1746505 3.5011767 2.9206253 3.0612356 2.6390846 2.9981781 2.8519641 3.8749075 3.2193917 1.8938417 3.4760954 2.6945088 3.8946484 3.8930819 5.5208630 3.1769625 2.9121668 2.9892690 2.7086232 2.7944934 2.7103597 2.7307599 2.6811931 3.0119088 2.8410139 2.6900620 3.0004184 2.6828280 2.7119006 3.0140610 2.8955483 2.6900733 3.0260766 2.6596402 2.8763955 2.9321348 3.0355767 2.8412865 2.7941733 3.4740894 2.8691186 2.8153611 3.0134793 3.3447609 2.9434964 3.2056481 3.3964827 3.1723063 3.2929669 3.1414820 3.4022272 3.2209758 2.9034989 2.6917477 3.5892986 2.8313430 3.3719575 2.8068184 2.6812887 3.5073149 2.8989764 3.2831810 3.3777745 3.3125420 2.6496491 3.0962768 3.9574732 3.3489130 4.4214878 3.0847699 3.3870091 3.4975255 3.3234131 3.8113887 3.3194577 2.7871152 2.7600398 2.4224745 2.9699810 2.8980724 2.8578848 2.6872993 2.7620145 2.9767838 2.9608731 2.7576741 2.7808372 3.3230252 2.6995192 2.8317328 3.1298785 2.8600880 2.9679575 3.1624416 3.0957695 3.2896995 2.6009969 3.1390833 3.3360669 3.0199889 2.9353875 3.1054325 3.0929350 3.2069455 3.4747160 2.9456170 2.8190751 2.9640371 2.9019228 2.9274804 3.3845496 3.0139077 3.0983338 3.0068054 3.0156102 3.0775075 2.9278295 2.9423844 3.0362408 2.8495008 2.7789445 2.9858035 2.7976752 3.1533202 3.4398066 3.2187132 3.0673405 2.6944560 3.0524078 3.1544733 2.8520504 3.1792597 2.8129916 2.8363083 3.0354977 2.8120543 3.1985817 2.5584361 2.8157125 2.7986348 2.9581874 2.7406564 2.6166950 2.9372217 3.2774564 3.4770096 2.8516508 2.6209626 2.7870383 3.0289857 3.2290271 2.8672183 2.8526306 3.5078174 3.3212826 2.7501219 2.8832430 3.5258858 3.0180962 3.0911537 3.3106601 3.4569682 2.4697242 2.7817650 3.8690925 2.1806444 2.3669621 2.2712184 2.3229591 2.2212184 2.4478131 2.3686401 2.3467385 2.1294186 2.3388336 2.6166747 2.4508315 2.4371616 2.0562144 2.2407199 2.4167501 2.3957603 2.5279325 2.3678285 2.7147651 2.3061710 2.5428183 2.9248191 2.3448743 2.3117598 2.7450128 2.5292941 2.5878036 2.4137409 2.2552092 2.5301868 3.1876367 3.0880962 2.7968822 3.3505225 2.8060734 2.5096391 3.6684377 1.9147599 3.0983812 2.6640866 3.4112887 2.5301039 2.3311256 2.4108611 3.0937155 3.2682081 2.6455334 2.5436224 2.8848209 3.1171293 2.8700753 3.0580379 3.9336502 3.5300988 2.8364647 3.0979499 3.0909396 3.2269962 2.6513467 2.8699188 2.4075212 3.2976752 3.2740877 2.9083553 3.5192254 2.2162952 3.4248388 2.8672636 3.0338055 2.6510521 3.3463092 2.5672120 1.6613713 2.2212197 3.5160660 2.5407814 2.9298010 2.5023055 4.1610954 2.8955818 2.6550856 3.0071347 4.9701740 4.0703664 3.1436771 2.8536248 2.8634532 2.9139036 3.3786738 2.2784176 3.1883181 2.6752832 3.1824100 2.7312699 2.7167242 2.7754005 2.7847660 2.7315328 2.7856845 2.6429792 2.7561662 2.6307516 2.6393143 2.7913742 2.6369767 2.6791545 2.5796046 2.4257647 2.8083227 2.6228790 3.1071517 2.7712722 2.5846964 2.7623099 3.0566632 2.6879482 2.9002159 2.4319874 2.5342720 2.6435609 2.7727903 2.4992977 2.6877713 2.9256882 2.6622200 2.8406492 3.0984043 2.4626859 2.9279811 2.8681613 2.9208194 4.3877668 2.5488832 3.9947824 4.3067096 4.1501550 4.3522457 4.2547538 4.0877632 3.8842007 2.8358737 4.3763570 2.9216059 4.1539119 4.1460715 4.1066320 4.3408682 4.1305866 4.2623155 4.0887535 4.5972839 4.2970216 3.1469990 4.3378020 3.9554705 3.8530224 4.5722112 3.5853781 4.7348460 4.2397541 4.0425856 4.7511696 3.8446279 3.2564088 4.7879288 2.3689245 5.0349140 3.4095594 3.3488471 4.2300766 5.0105064 4.9946944 4.2936611 3.1690740 3.5044102 3.8741489 3.7464103 2.9240197 6.2854435 3.1630405 2.7974311 3.2274896 3.1983263 2.8926452 3.2019915 3.1593509 2.8861728 3.2000493 3.0917445 3.0731927 3.0394834 2.9811178 3.4407361 3.0879279 3.1810312 2.9638542 3.3184950 3.1543611 3.1923083 2.9370000 3.0610182 2.9497509 3.0256350 2.7903194 3.4848407 3.0055833 3.2147865 2.6770344 2.7407026 3.5634070 3.0626664 3.7006775 2.6799494 3.3544618 2.8489913 3.4090316 3.2792395 2.9293773 3.2613593 3.1200133 2.8041208 3.1667843 3.1876034 3.1135014 2.9928789 2.9177803 3.3215203 3.1948495 3.1928826 3.1477441 3.0327490 2.9089388 4.0650649 2.5604183 3.6094485 3.4744115 2.9326301 2.6043409 2.7694730 3.1328975 3.0000843 2.9992409 3.0321888 2.9776830 3.0202587 3.1473727 3.0370739 3.1000926 3.1511336 3.0254227 2.8021648 3.2456518 2.7473825 2.8463122 2.9058271 2.8481750 3.0349832 2.6853120 2.9867455 3.1974053 2.9654546 3.2855908 3.0166863 3.4321097 3.1489227 3.2185315 2.9151654 2.8735902 3.1889750 3.3808345 3.6426160 2.9617504 2.9950173 3.3557242 3.1843188 2.8940343 2.7729920 3.0416452 2.7512841 3.2973245 2.7798874 2.6138980 3.1852747 3.1689314 2.6813422 2.6978667 3.7212697 2.8259053 2.3758524 2.6367275 2.4802440 3.1025359 3.4728215 3.3542126 2.4727664 3.5445292 3.0080957 2.7511022 3.6146949 2.8778580 2.6451198 2.3708651 2.5812844 3.0994705 2.7008775 2.7974536 2.5527964 2.5604817 2.7536132 2.6806870 2.8536701 2.5396248 3.0262516 2.5216094 3.0306160 2.4443297 2.7804109 2.7433260 2.8340938 2.5242831 2.8094217 2.5098519 2.3886127 3.1098601 2.8064678 2.5101783 2.0993635 2.7097601 2.9103974 2.6629026 2.6120814 2.7888018 2.7980918 2.6283371 2.9119307 2.6323933 3.0646028 3.1861493 2.8732144 3.0790919 3.2990975 2.9225747 2.8336648 3.0888477 5.2217877 2.7876820 2.8955892 3.3829436 2.6033530 4.4504050 2.6552760 2.9799857 2.9265859 2.5921100 2.9797744 2.6400360 2.5990857 2.6055207 2.3457717 3.7991330 5.2637159 5.3726567 2.6263839 4.6625711 4.7408455 5.1230823 3.6397825 5.5124241 5.0583630 4.8900951 4.7191093 5.0845962 4.7051954 6.3299059 4.9324139 3.0879397 2.2563690 4.8156467 5.3549445 6.1294905 5.7485427 5.9272100 4.1176222 4.2552153 4.0054211 4.7993835 6.5260253 4.0219657 5.0740973 8.0280936 4.3573961 4.1013299 4.2659387 5.6462464 5.2737397 4.0266864 3.4295823 3.2530003 7.1098101 6.0727783 4.6340690 3.9555770 2.8662317 3.2797021 3.0226414 3.2368977 2.9473828 2.7913610 3.0259330 2.7563091 3.1263152 3.3460793 2.9523889 3.2402251 3.2447716 3.1391616 3.1345220 3.1193950 3.0845448 3.6194936 2.8402245 3.5297174 3.0179241 2.7725815 2.9719194 2.9044938 3.2955255 2.7286711 3.7458497 3.1352068 3.7900923 3.0899184 3.9809305 3.4244670 3.0937624 3.7371228 2.6283630 3.4982422 3.1540267 3.2531768 3.1506777 3.2943568 2.5946111 3.0147881 3.3746159 2.9534432 3.0284910 4.1684817 5.0574298 4.0508967 3.5075604 2.9891723 4.0518512 3.1166220 4.0033678 2.6407571 3.6231767 4.1862662 3.1475656 3.2532706 3.3533966 3.4008388 3.3534982 3.5153050 3.3253689 3.2552113 3.0591654 3.5606350 2.9799193 3.4738191 3.9195491 3.5585547 2.9825316 3.3689289 4.2329638 3.5185507 2.5780985 3.0480961 3.0321276 2.9949178 2.8150895 2.9268596 2.6546983 2.7951868 3.3826034 2.7489768 2.6639342 3.2307976 2.8348537 2.7761645 2.7774233 2.4490902 3.1444160 3.2462051 4.2050306 4.2050001 3.9071089 4.2707633 3.3866516 4.0677209 3.7844927 4.0248315 3.3049947 3.4345617 4.9043516 9.0000000 6.2253875 2.8595423 2.5518600 2.4596549 3.1734987 2.4683988 2.5332804 2.4377325 2.5231977 2.4802944 2.6251373 2.4852701 2.3515630 2.4156810 2.2751581 2.4962666 2.3731087 2.5252104 2.3958311 2.5320249 2.4299132 2.5290214 2.8702274 2.2598758 2.7647592 2.6884749 2.7763026 2.8052878 2.9982288 2.7280111 3.1372562 2.0459447 2.7179497 3.9934124 2.6554147 3.5674425 3.5674425 3.6417028 3.6417028 3.7001585 3.6598352 3.5324871 3.4903187 3.6375213 3.6032936 3.9371528 4.2298698 4.2298698 3.9066325 3.7987941 3.5099955 3.4579826 3.9602328 3.9602328 3.8799268 3.8799268 3.7224293 3.1448479 1.7834490 1.7834490 3.8486145 3.8407473 2.2644703 2.2644703 4.7576140 4.7576140 2.4329705 2.4329705 3.6931328 8.9999986 1.7519414 
CHOSPE000617_KOG0315                                                                                                                                   2.5210242 2.7944030 3.0985677 2.7700418 2.6040706 2.2168651 2.9979350 2.5251251 2.0539428 2.8066387 1.7031671 2.7510286 2.3125593 3.4605632 2.4774880 2.6509192 2.2353233 2.2233798 1.9206560 2.7168432 2.2664541 2.4290740 3.1735977 2.0616233 3.2220657 2.7262632 3.0594204 2.3742640 2.5998323 3.1598791 2.0818944 2.1942900 2.4357875 1.8766279 2.3045134 2.3490083 3.2533870 2.2183581 2.2985892 2.4875788 2.4638295 2.5482631 2.3044634 2.4029486 2.0551774 2.3073348 2.1672724 1.9978854 2.0898095 2.1558047 1.9432681 1.9092919 2.4613742 2.3144158 2.1906945 2.0757207 2.8106595 2.3636869 2.0471683 2.0630395 2.7010391 1.9540111 2.9434171 2.2422154 2.1042115 2.0998200 2.2617561 2.4687352 2.3254443 2.1138412 2.3240035 2.4676112 2.7435747 2.1778858 2.0813084 2.4791342 2.4227115 2.7288248 2.3234326 2.2582404 2.1985723 2.1651250 2.2072246 2.6352988 2.5322544 2.6636281 2.2680503 2.1640227 2.3105762 2.2389142 2.3749647 2.2526055 2.3221865 2.2008074 2.3899738 2.3119441 2.2528323 2.0569502 2.2096683 2.0886180 2.4737479 2.3296944 2.3489863 2.3011840 2.2916093 2.1481546 2.2358607 2.3499567 2.3874671 2.2810857 2.1238305 2.0306586 2.4039756 2.3154520 2.1613840 2.2587771 2.3992970 2.3670898 2.2117844 2.1909231 2.3718073 2.4693354 2.1657434 2.1168359 2.2143808 2.5827218 2.2111529 2.2637817 2.4583004 2.4581311 2.6855799 2.6482948 2.4300632 2.9110892 2.9463772 2.0596935 2.2534305 2.0823883 1.8415049 2.1162734 2.0824679 2.0531212 2.1474324 2.4194792 2.2979528 2.3482197 1.9100895 1.8923928 1.8057717 1.7346238 2.3286910 2.2411507 2.0583694 2.3620671 2.8407323 1.9396366 2.1738864 2.1051367 2.1048336 1.9216194 2.3088216 2.2211778 1.7759195 2.5299898 2.3878573 2.2016674 2.3605325 2.0232549 1.9046787 2.0206418 2.0634498 2.2729088 1.7730105 2.0260900 2.3476454 1.8704594 2.1902173 2.0329877 1.9925247 2.9714521 2.5918856 2.3787563 2.5158147 2.6976394 2.5547288 2.8181144 2.4787973 2.4278602 2.5265245 2.6104197 2.6069753 2.2091055 2.4115326 2.4839448 2.3415520 2.2713865 2.3735286 2.3825369 2.5338048 2.5938249 2.5287592 2.5535127 2.3837097 2.7446317 2.4021989 2.4306501 2.2858334 2.6611801 2.6598673 2.5995545 2.6283444 2.7780487 2.6955756 2.5514442 2.7975851 2.3109095 2.8220947 2.8487573 2.5580812 2.8017585 2.1113501 2.4978275 2.7887721 2.2564423 2.5392198 2.5391448 2.5030302 3.2019648 2.5493495 2.1694199 2.4575442 2.6579535 2.3648247 2.5869896 2.7476895 2.6152474 2.3665946 2.6055139 2.4416312 2.4345465 2.7084308 2.5787291 2.2594260 2.5467617 2.6419541 2.8885795 2.4843969 2.5875739 2.4502188 2.7824336 2.7009307 2.7594264 2.6507971 2.4492268 2.5281321 2.4770638 2.4336898 2.3661007 2.9073042 2.6888317 2.4763856 2.6717074 2.5975937 3.0201245 2.7261370 2.3113165 2.0497876 2.1167608 2.3678137 2.0387395 2.3791013 2.1919233 2.4161791 2.5309095 2.2159138 2.3075441 2.1520335 1.8886515 1.8157109 2.1966133 2.0924429 2.1997166 2.3805248 2.1361597 2.1494205 2.2631963 2.1848025 2.1634655 1.8910734 2.4919965 2.2251575 2.0836978 2.1646385 2.5630730 2.5580640 2.4820932 1.9206106 2.5363444 2.4290620 2.4075980 2.4304218 2.7259174 2.6120847 3.4129567 2.2436093 4.7932813 3.3898088 2.7110500 2.5517240 3.0306823 2.1735670 4.4467223 3.0502449 2.7496188 2.6873958 3.2206744 3.1683381 4.8502711 2.3825424 4.1455112 4.6305901 4.7283951 4.2692637 4.3358141 4.5769273 4.8697334 3.8297762 2.2017012 4.5215345 4.5375527 2.2457806 4.3363200 4.1430804 4.0358960 4.3617121 2.5844141 4.1305449 4.0446794 4.8565134 3.9643746 4.2523617 4.1520431 5.7109823 4.6630028 4.2646656 4.0090999 4.4029219 3.7355919 5.4540425 4.5870506 4.2076938 4.2514231 5.1836731 3.3200784 4.1015524 4.1781861 4.3957237 4.1843050 4.3140012 2.4645933 2.8640279 2.5718119 2.5102643 2.6206760 2.4714731 2.6041143 2.6175014 2.6120004 2.5605574 2.5565502 2.7189501 2.6004602 2.5688867 2.5050980 2.9067641 2.4361631 2.6521372 2.6723035 2.6908575 2.6802676 2.7284618 2.4853274 2.8309391 2.6580613 2.6035559 2.7651855 2.6598803 2.4154285 2.6882791 2.9250889 2.4359815 2.7698863 2.5261016 2.5167338 2.9744275 2.5105785 2.7391317 3.0825145 2.5466277 2.8353614 2.3764414 2.9502348 2.2718332 3.1119706 2.6238989 2.9744484 2.6256667 2.5745945 2.9758407 3.0843853 2.7569067 2.8347610 2.9235962 3.0411667 1.9244318 3.3270058 2.2863827 2.4116987 2.1221096 2.4648668 2.7979113 2.8999683 2.4713500 2.3618690 2.4822719 1.6415951 1.6646936 1.8734045 3.5125819 2.0359087 2.4690194 2.4377497 2.9947255 3.3504973 2.7741893 2.5501579 2.7236159 2.5391041 2.1731261 2.2992341 2.3522789 2.2633418 2.1572600 1.9751876 2.3911104 2.0760151 2.2534148 2.4170118 2.1477778 2.0287951 2.6024811 2.0478107 2.2323379 2.0636476 1.9782640 1.9218489 2.2928677 2.2964596 2.4021895 2.2898989 2.4681465 2.3642360 2.3772947 2.4280731 1.9560033 2.5281749 2.4893632 2.4384154 2.4236051 2.7184869 2.4403844 2.1809174 2.6396331 2.2769768 2.1919343 2.4587073 2.8098187 2.9857172 2.6392177 2.8894606 2.5460419 2.6530976 2.0797173 2.1222791 2.4556738 2.6680685 1.9847684 2.1604648 2.2070568 2.3694068 2.2928319 2.3358545 2.4813314 2.0824281 2.8071453 2.1822965 2.5419391 1.8983727 2.3045633 2.0724061 2.0775034 2.4001633 2.6049520 2.2870624 1.9873160 1.8091940 2.6346757 2.9072887 1.9226859 2.5214568 2.3612318 2.7514057 2.4135920 2.4470952 2.5476901 2.6330884 2.4392607 2.0842750 2.0872772 2.5105350 2.4876028 2.5818859 2.8522166 2.0959500 2.7699170 2.2979579 2.4474393 2.3121351 2.7418676 2.5836602 2.3121351 2.8668127 2.6172689 2.5401728 2.7166523 2.4454347 2.6691336 2.6427999 2.5591833 2.5984167 2.8292621 2.8435727 2.6534362 2.5952861 2.7339313 2.6328974 2.7195379 2.7755994 2.6674816 2.8305882 2.9552112 2.6644110 2.8765793 2.7445473 2.7509669 2.6738709 2.5140709 2.6959449 2.8805781 2.6324159 2.8469039 2.5722032 2.5916800 2.8247713 2.5119600 2.7116677 2.6669235 2.8528126 3.1619466 3.5297608 3.7799416 2.6774348 3.5021774 3.6521669 3.2391016 2.7634783 2.5731571 3.5340034 3.5410388 2.3867878 2.1575480 2.0059492 2.1481812 2.2479841 2.3706308 2.2747790 2.0356019 2.4124189 2.3050770 2.2758184 2.0519118 2.3461833 2.6077570 2.3199037 2.3744192 2.2556308 2.2687803 2.4067889 2.3964549 2.2409539 2.3966951 2.4505177 2.6163308 2.5085350 2.1637669 2.3227829 2.3104085 2.2517131 2.2377337 2.4517814 2.3325445 2.3018905 3.3925805 2.7659576 2.8654052 2.0708666 2.2129960 2.2886421 2.2945145 1.9704960 2.1293312 2.3687761 2.2330626 2.3501503 2.3605958 2.5187662 2.5298308 2.7231204 2.1156094 2.4737772 2.3741985 2.3359530 2.5976811 2.5964023 2.5260512 2.3680896 2.5428295 2.4236353 2.3059381 2.4630710 2.1776593 2.4823042 2.4595334 2.1469373 2.7469778 2.6594177 2.3107830 2.0789422 2.2342684 2.0918484 2.3441738 2.1093109 2.3881225 2.2934199 2.2920400 2.2349973 1.9896901 2.1314760 2.2136145 2.1022431 2.5286706 2.3042012 2.5659500 2.1231357 2.2449395 1.9541571 2.5942157 2.8256564 2.1744330 2.2456880 2.0296633 2.1523238 2.1098610 2.5498465 2.0388455 2.3441991 2.1039598 2.0977099 2.3349500 2.0281808 2.0487513 2.0240221 2.1428059 2.1745469 1.9406497 2.3312471 2.4491007 2.1884746 2.1964805 2.1316290 2.1687629 2.2954223 2.4136180 2.3666887 2.2188503 2.0841904 2.4519653 2.3340604 2.1902584 2.1591397 2.2245875 2.0329813 2.2020958 2.4483334 2.5819698 2.7089237 2.1214974 2.2404542 2.7865676 2.5576930 2.8945660 2.3939068 1.8880457 1.8272506 1.9207358 2.0050121 1.9479865 2.2288233 1.9400354 1.8535599 1.9603558 2.2587317 1.7319989 1.8946431 1.9088107 1.8676096 2.2527412 2.0872483 2.1062277 1.7530072 1.9996106 2.4223363 2.5066509 2.1691744 2.5541505 2.5514681 2.2733402 2.0513987 1.8295522 1.7640097 2.1210071 1.9294607 1.9182073 2.2465797 2.2952020 2.2169023 2.1377768 1.9251482 2.2549416 2.3174045 2.0375259 2.0171115 2.5465088 2.1126730 2.3695164 2.2439539 1.9806777 2.0347168 2.0928162 2.0213283 2.2051397 1.8529148 2.1102045 2.6153443 2.2988750 2.1063200 2.5142786 2.0248156 2.2318116 2.0114440 2.4374085 2.0953111 1.7229996 2.8551627 3.4301337 2.2914113 2.7870803 3.5361849 3.2648414 3.3792289 3.4594520 3.3462933 3.1388422 3.0494167 4.2831714 3.6876751 2.4809139 2.2585164 2.2781145 2.4374849 2.5445159 2.3976242 2.4215031 2.2090407 2.3049914 2.5854332 2.3589191 2.1528831 2.3956902 2.4801112 2.5795233 2.5476099 2.6423370 2.6210514 2.4169612 2.6334348 2.5765208 2.3540747 2.3603593 2.7330018 2.5105979 2.5414877 2.2303011 2.4795738 2.3382800 2.2190489 2.5637242 2.6794603 2.3799941 2.4608110 2.5236659 2.3523531 2.5958273 2.2798769 2.4316503 2.3752560 2.2461749 2.5400921 2.7927730 2.4931735 2.6276206 2.5682546 3.4437020 2.9371797 5.2439903 2.2274343 2.0865682 2.0661766 2.1992577 2.0463328 5.3101695 1.7733219 2.3089129 2.1539539 2.1689697 2.3006957 4.1198118 1.9612164 2.6516706 2.0321578 2.4916187 2.2725944 2.4143327 2.2394262 2.0962317 2.2287745 2.3033004 1.8999412 2.4042980 1.6680343 2.2396851 2.1771894 2.3474052 2.1530265 3.2669742 2.5126070 2.5669275 2.1949808 2.3968395 2.5474137 2.5764225 2.1475113 2.5127090 2.6518841 2.8556192 2.1748525 2.5581097 1.5168851 1.9251378 2.4666972 2.5011381 2.5315737 2.4273154 2.3573419 2.2861902 2.4958078 2.5122946 2.3094862 2.2085889 2.4377644 2.4718054 2.3111760 2.2769107 2.3780172 2.0398889 2.6754685 2.7974550 2.7356214 2.1834930 2.4342909 3.0284621 2.5288623 2.4616199 2.4717437 2.5298336 2.4575624 2.7567381 2.0611344 2.4740523 2.3282004 2.2129005 2.4326022 2.4097104 2.2363626 2.6600042 3.0314745 2.2385911 2.4005245 2.6402151 2.8119085 2.4335306 2.6798621 1.8563737 2.8006065 2.4339691 2.8767448 2.6551204 2.1088019 2.1497422 2.2133619 2.1206897 2.3964937 2.1313809 2.3164555 2.1894947 2.8472553 2.2624234 2.4451765 2.1361531 2.2897568 1.9753355 2.3172161 2.1433148 2.4881474 2.6608684 2.1814600 2.0492797 2.2746508 2.3573623 2.8932300 1.6958181 2.1844101 2.4577227 2.3451753 2.5448951 2.3237069 2.3730125 2.2063748 2.4236881 2.0751423 2.6494085 2.5934383 2.6304466 2.5170925 3.4168039 2.3966453 2.5064019 2.7202310 2.9407396 2.2314835 0.6042514 0.5335443 0.4746719 0.6187411 0.8599947 0.5614215 0.5827328 0.5393092 0.5815483 0.7793236 0.8135494 0.6843032 0.7139321 0.0000000 0.6043886 0.8498222 0.6603030 0.5633974 0.6914436 0.6947571 0.7036232 0.7254360 0.7324445 0.7475211 0.8729633 1.0491358 0.8528367 0.7592984 0.8329075 0.7894049 0.6014630 0.7415642 0.7445358 0.9973331 1.0703480 1.0365313 1.8910139 2.0049366 1.8267150 1.6582855 2.0531651 1.8884905 2.3354164 2.0360104 1.9741057 1.9411414 1.7268214 1.9684791 2.1375209 1.5183243 2.1719831 1.9039000 1.6549064 2.1693072 2.4353395 1.9197427 1.8144002 2.3372710 1.9594691 1.9351347 1.5749769 1.7852061 2.3659692 2.2009264 2.4005509 2.0275573 2.3281730 2.0389961 1.9773882 2.0922003 2.0297421 2.4942892 2.0284025 2.0235654 2.6775965 2.5206200 2.1851544 2.6966301 2.0477571 2.0153278 2.1644439 2.5399208 2.2251402 2.6086743 1.9886912 2.1000435 2.4496070 2.1354718 2.4417342 2.5020397 2.0037914 2.0038307 2.3686210 2.2099102 2.3270874 2.4108028 2.1824847 2.1902340 2.2384754 2.4467243 2.1873911 2.0681543 2.6029350 2.2487795 2.3836156 2.4681885 2.3083775 2.0479645 2.4509827 2.1979868 2.0816365 2.2735769 2.2055960 2.1849645 2.2491417 2.3457259 2.0756881 2.3904518 2.2440424 2.2406103 2.3726138 2.4728572 2.6105024 2.5724164 2.4828898 2.5069054 1.9983488 1.8819215 1.8005081 2.8367038 1.9843589 1.7848411 2.0828547 1.8715906 1.8976180 1.8132623 1.9206732 1.7883654 1.9735250 1.9385682 1.8016001 2.0081094 2.0106762 1.7680630 2.0406842 2.2965301 2.3492684 1.9346766 2.1210144 2.1804315 2.0944757 1.9610700 1.9870997 2.2200346 2.3384911 2.3113978 2.2328158 2.3780460 2.2357450 2.4209589 2.3537433 2.0034058 2.3061035 2.3890648 2.0368015 2.5059208 2.2424045 2.2181196 2.4345939 2.3443513 2.2177341 2.1485038 2.2370675 2.3692578 2.5546690 2.1525949 2.6238592 2.2221357 2.0375024 1.9731651 1.8833791 2.0021411 2.6302335 4.2280697 2.3792744 1.8753722 1.9989139 2.4620381 2.3495877 1.9533692 2.6615324 2.3508254 2.2380190 2.1492236 2.1821268 2.6715222 2.4197536 3.0006482 2.7437113 2.2318391 2.1712950 2.8322005 2.6906546 5.3591623 2.6964726 2.9690183 2.6418459 2.2402538 3.1805612 3.0536540 2.7188768 2.8111987 1.9852900 2.4958434 2.7421321 2.0844231 3.1152935 2.6582728 2.8111977 1.8091813 2.2443453 2.3688021 3.4999517 2.4879117 2.7805580 4.0378959 5.6445093 6.1483213 4.5498953 2.4564239 4.6668759 4.8529477 4.0424283 2.8448131 2.2138813 6.8358137 3.5669652 4.8928219 3.8577377 6.8194584 4.6143952 1.9067889 7.2022782 5.1846071 3.4852575 4.0607133 5.5034882 5.4489558 5.8562250 4.0449942 2.8278384 3.6631550 4.4286577 5.1878222 3.2219096 5.2782325 4.1955646 2.4275874 2.3977742 2.2527381 2.4220272 2.3496960 2.3655095 2.2022672 2.3876987 2.5412756 2.2676690 2.4172504 2.5577662 2.3903127 2.4081327 2.4446348 2.2426776 2.5039893 2.4399644 2.3426966 2.1887111 2.3125766 2.6591092 2.5960485 2.4677354 2.3416922 2.2524151 2.3018867 2.3955406 2.4809720 2.6551982 2.5314755 2.5555743 2.8218623 2.5175252 2.8152404 2.4838341 2.2296810 4.6604889 2.7941150 2.1782530 2.3432014 2.5113057 2.5304030 2.8521563 2.4094618 2.8726577 2.3597855 2.7450856 2.9048021 2.9976057 2.5718686 4.0849919 2.8177295 2.8513948 3.4369565 3.7253280 3.7647795 4.1797321 3.8838223 4.1063793 4.6041164 3.8797395 4.7913183 3.7791849 4.2886787 4.9917439 3.8329330 3.9903550 4.6911986 3.4958911 4.0617899 4.1730433 3.8705589 4.0395448 4.5080834 5.3011156 2.8077771 2.9304129 2.6676322 2.6092473 3.0924204 2.7394714 2.6751276 2.8872262 3.0916195 2.6808690 2.6759494 2.8829319 3.0123870 3.0668236 2.8139843 2.7884627 2.9562185 2.7353854 2.7350292 2.5614925 3.1328546 2.6387668 2.9892795 2.8534560 2.8746798 2.7952846 3.0084736 2.4619810 2.9261033 2.4763912 2.7793158 2.7066914 3.1326589 2.8545629 2.7641131 2.8382235 2.8647997 3.0261825 2.8054371 2.9895947 2.9697435 2.8840699 2.9825610 3.6701954 2.7527284 2.5461048 3.2011578 2.9655221 3.2130388 3.3057684 3.6490638 2.4118734 3.5802064 3.4093263 2.9256169 2.8875630 2.7702021 2.9538868 3.2948592 2.7710815 2.8280146 2.5647628 5.2326361 2.9194744 2.1488655 3.9448057 3.5188039 3.9182701 2.8755675 2.5520784 3.1996418 2.7037707 2.7625446 2.7030357 2.2666474 2.6813152 3.0435868 2.9604924 2.7612173 2.5700966 2.7180996 3.1990290 2.9984136 2.9188259 3.0264156 3.4767161 2.7806414 2.9462888 3.0633003 3.1848457 3.0753004 2.7582362 2.5838486 2.7837673 2.2216567 2.6364067 3.3999421 2.6523761 2.5327513 2.2692022 2.6857943 2.8383271 2.5549033 3.2436989 2.6511707 2.9129206 2.7870976 2.6714441 2.4744182 3.3333908 2.5001045 2.5430447 2.6106209 2.9601937 2.8215032 3.0721305 2.6396993 2.6299999 2.4062114 2.8870613 2.4454899 3.0926916 3.2302553 3.0832509 2.8842633 2.8543648 2.9054359 3.1217264 2.3813100 3.0603850 1.9248698 2.5829792 2.7514370 2.9612311 2.8645718 3.4699643 3.4585508 3.0367101 3.1324634 3.2425053 3.2202516 3.1726975 3.6289042 2.7456689 3.5127932 3.0171955 3.4858675 2.7235673 3.2563834 3.7007090 3.7913916 3.8411016 2.8565014 4.2311172 3.6959675 3.9263203 3.4207780 4.1758271 4.3560612 3.1253407 3.0141617 3.7186051 3.7708580 3.9752392 3.6376248 3.5705193 2.8893178 3.3658734 3.2723020 3.1099332 3.2339562 3.1028464 3.7466472 3.5522301 2.8014818 3.0059875 2.9039960 3.0478301 2.9383990 3.0210395 2.9576582 2.6456893 2.6203601 3.0363194 3.2327356 3.0469226 3.0744886 2.7524797 2.6627122 2.8375866 2.9306613 2.6623343 3.0896155 2.8687438 3.0974583 2.6157191 3.2874397 3.0296262 3.1019814 2.8631910 2.8151409 3.0301156 2.6619682 2.5569960 2.8569490 2.5595498 3.1379466 3.1532238 3.2790259 2.9446837 3.1169127 3.0302957 2.5648868 2.4880611 2.8821367 2.9895950 2.9082610 2.8128130 3.3909093 2.7027875 2.9200925 3.5742114 2.7768983 2.5731181 2.6269400 3.0861062 3.2271626 3.3935756 1.9198731 3.0177786 2.8357130 2.5142228 3.0208448 3.2660499 3.0655639 2.2020855 3.4093437 3.7711452 2.8115581 3.4813398 2.8427216 2.6829495 2.6266407 2.4808017 2.6171786 2.7449201 3.6674813 3.2586215 2.6261150 2.8954071 2.5333320 3.0506635 3.6676463 5.1085272 3.1665280 2.7223669 2.9453995 2.7378256 2.6588077 2.6466737 2.5805267 2.6065367 2.9779534 3.0597944 2.6020422 2.7776466 2.8924969 2.5070480 2.7862648 2.7049096 2.4984550 2.5932979 2.5780891 2.7258413 3.0820668 2.7176639 2.8522881 2.6004617 3.3363177 2.8530988 2.9159557 2.9083663 3.2219985 3.1161591 2.9973263 3.0606260 2.9364806 3.0773768 2.9964937 2.9867190 2.8835083 2.9051628 2.5475478 2.9079548 3.1275961 2.9156492 2.8391945 2.5176825 3.1842103 2.7139416 3.5243598 3.4885269 3.0893358 2.3819697 3.4901164 3.7617231 3.0610862 4.0812192 2.5397057 3.1103130 2.8492003 3.0724439 3.0781952 2.6021760 2.5975549 2.7890864 2.6029086 2.7853990 3.0083596 2.6085379 2.4129790 2.7662880 2.8688428 2.7393884 2.6400161 2.5647444 3.1638559 2.5271884 2.7573169 2.8547447 2.7417969 2.7741770 2.7961471 2.6971603 3.0249834 2.5380936 3.0251656 3.0451583 2.6922813 2.6149407 2.7436034 2.8303681 2.9093384 3.3256867 2.9128084 2.8791994 2.7919681 3.0180985 2.7225847 3.1592776 2.6570260 2.9341136 2.7661065 2.9393449 2.9029536 2.9792443 2.6225440 2.7754324 2.5545901 2.9135415 2.8837556 2.5554926 2.8172075 3.0899147 3.3813902 2.8482047 2.9978458 2.5331835 3.0301945 2.6270747 2.8361086 2.9334428 2.7158876 3.3476074 2.8249643 3.0328262 2.7622170 2.7459773 2.8707729 2.9492669 2.7205275 3.0365402 2.7292809 3.0474427 3.1455501 2.7984624 2.5147734 2.9882006 2.9580670 3.2938250 2.7891254 2.6158501 2.9443130 3.5746104 2.4353081 3.1674123 3.1705507 3.0147928 3.0001110 3.2551277 3.2205390 2.6671062 2.5528427 3.8272339 2.1955921 2.4838972 2.2412978 2.2097159 1.9563280 2.2449366 2.2862226 2.2191476 2.0521314 2.4338664 2.5319200 2.4478405 2.4211126 2.0685107 2.0212664 2.4919454 2.4819678 2.0973279 2.3027241 2.8411714 2.3633475 2.4355607 2.5187014 2.2017092 1.9618104 2.4697946 2.4691095 2.5892085 2.1682666 2.2196861 2.3603607 2.5522598 2.7046485 2.8559721 3.1339863 2.8870975 2.5831969 3.5385878 1.8258235 3.1313535 2.9954418 3.6592786 2.6998138 2.6251254 2.3464152 2.9637551 3.2458567 2.3402272 2.9481856 2.7664166 3.2700970 2.9894581 2.8626172 3.5682924 3.1837557 2.7208610 3.1218723 2.9150581 2.9232594 3.0963893 2.6296675 1.9885145 2.7885574 3.1496320 2.5700054 3.4852222 2.0119500 2.9609363 2.4701778 2.6628362 2.7899403 3.0287692 2.5802686 1.8927513 2.1743163 2.8727405 2.7897058 3.8268604 2.3153555 4.0668351 2.5306884 2.4667403 2.4330874 4.0833575 4.0463223 3.2920213 2.8849242 3.1575610 3.0298715 3.4639877 2.3929305 3.1685660 3.1280426 3.2789539 2.3323875 2.4213411 2.3377744 2.4185984 2.3542757 2.2726750 2.1020618 2.3342989 2.3020641 2.2930344 2.5554249 2.2987165 2.3198104 2.4129468 2.0152689 2.2970119 2.4040098 2.6897733 2.2997273 2.2323698 2.4260421 2.6211438 2.2388278 2.5250450 2.1484364 2.1521801 2.2693536 2.4906244 2.2446412 2.4445754 2.3346691 2.4941420 2.4385196 2.6720924 2.4836804 2.4875069 2.5176341 2.2337786 3.8198765 2.2686992 3.3264232 3.7064627 3.4066781 3.7442552 3.6559951 3.6766419 3.5074898 2.6771398 3.9685253 2.3844417 3.6777097 3.8397379 3.6470412 3.8332212 3.9047032 3.4946977 3.6082842 3.9714171 3.5385177 2.7188073 3.5252498 3.8551966 3.6839573 3.7249958 3.2311677 4.0241840 3.7143039 3.6806680 3.9283741 3.0723959 2.8909953 4.2045508 2.4146044 4.2144913 2.3791615 2.8594135 4.0277882 3.7875364 4.1934818 4.1864004 3.1712663 3.2241749 2.6928257 3.3042421 2.5092945 4.0147588 2.9122497 2.6138824 3.2219305 2.8706314 2.8584409 2.9836641 3.0835424 2.8106393 2.8964697 2.7904567 2.9711417 2.7674544 2.8725860 3.1002389 3.0008388 3.0616612 2.7842064 3.2039365 3.0117202 3.0322695 2.9268336 2.6898738 2.6555786 2.4639821 2.7014308 3.2669305 2.9020222 3.0780344 2.7073301 2.7012731 3.3554501 2.9358365 3.4369284 2.7971252 2.6603947 2.7462618 3.0419211 2.8974343 2.8456035 3.0257410 3.0434939 2.7621239 3.0365509 2.7475531 2.9841517 2.7800653 3.2157924 3.0491729 3.0308172 3.0942897 2.5694251 2.7216760 2.5783522 3.6375302 3.5313560 5.1469407 3.3242884 2.7259886 2.5400815 2.4796795 2.7003409 2.6281874 2.5255911 2.7083365 2.7899706 2.6094681 2.8727827 2.7849041 2.8567791 2.9180086 2.4736676 2.5836501 3.2765549 2.7794199 2.6227950 2.6796708 2.6045602 2.5626582 2.5388661 3.0436811 2.9024874 2.7191177 3.2247800 2.6713374 2.9225756 3.0055063 2.9872281 2.6910550 2.7775653 2.6687690 3.1001740 2.8638345 2.8198674 3.0720363 3.2464508 3.1296200 2.9075752 2.9297724 2.9677565 2.3774058 3.4397251 2.7755679 2.7602392 3.0302032 2.8334792 2.7859962 2.7888939 3.0775193 2.8382077 2.5272286 2.7797671 2.5996153 2.8981522 2.8342066 2.8446220 2.6762756 3.4430684 2.6579393 2.9273176 3.2942382 2.9561039 2.5378006 2.5892473 2.6622382 2.9446680 2.7549062 2.9238214 2.8004126 2.3049932 2.8944530 2.4831436 2.8809512 2.6117698 2.8418805 2.7289795 2.5770991 2.5835937 2.6227365 2.3926764 2.5910194 2.3794455 2.4987665 2.2727301 2.3753244 2.6071180 2.4645936 2.2490183 2.1625746 2.6448453 2.5279076 2.4614435 2.4854013 2.4832340 2.4823839 2.3031959 2.4962215 2.4003319 2.7600861 2.8782806 2.5452621 2.7213784 2.6675763 2.6587626 2.3720137 2.7481324 4.9791978 2.7202985 2.7901210 3.0415010 2.6436798 5.3659471 2.2624922 2.9961994 2.8042647 2.6457765 2.9671764 2.3597296 2.4935622 2.6509676 2.0854815 4.0979674 4.9163146 4.9808726 2.6611350 4.6967499 4.8781859 4.9304719 3.5475813 4.5898332 4.6347189 5.1488465 4.6803415 5.0904003 4.8184374 6.1962006 4.5754904 2.8791754 2.0849406 5.1905568 5.2572373 5.9246292 5.3224317 5.5526949 5.1896376 4.6577518 4.6624961 4.4499253 5.4177859 4.0548002 5.3903766 6.2430244 5.0119078 6.0046523 4.5696042 4.8299716 5.2765334 5.1474750 2.8805509 3.6100355 6.4087522 5.7245590 3.7590915 3.6995472 2.9084775 2.6484008 2.9258652 2.8346862 2.7128258 2.8637989 2.7584140 2.6977024 2.9909176 3.1763081 2.9875295 2.8854924 2.8631864 2.8372619 3.4354315 2.9977083 2.7376353 3.5396790 2.6172115 3.1724725 2.9661068 2.8712676 2.9640264 2.5308900 2.9247438 2.4337272 3.0898840 3.0123761 3.4024354 3.2222648 4.0426599 3.2846296 2.8474348 3.4231463 2.7131168 3.5674571 2.9799118 3.2155609 3.4244610 2.8191286 2.4130072 2.9489770 3.6781877 2.4215979 3.2397000 4.0824809 6.1543000 3.6941372 3.6625679 3.4462018 3.7592682 3.4172763 3.1280076 2.9752548 3.6640223 5.7273274 2.7750442 2.7875911 3.0488841 3.1315254 2.9398953 2.7807361 2.6849953 2.9410625 2.8624891 3.0454016 2.3309493 2.7664357 3.2556019 3.0618436 3.2289782 2.9868983 3.2268869 3.0987024 2.2694890 2.6618977 2.8068998 2.4626395 2.5920746 2.7070972 2.6216758 2.5628994 2.8197962 2.5071574 2.3455968 2.8681352 2.5007553 2.6105493 2.4166145 2.3753487 2.7426298 2.8516559 3.3960382 3.8378302 3.6841747 4.5995384 2.9666316 3.4401928 3.1618926 3.5401033 3.1576739 2.9130052 3.4863280 8.9999986 4.0705258 2.6759133 2.1769804 2.2493072 3.0406109 2.2219236 2.2730883 2.3126874 2.3392615 2.2834849 2.3513770 2.2585259 2.2308369 2.1794930 2.1758300 2.3683701 2.2527394 2.3628600 2.1886073 2.4024230 2.2921875 2.3688986 2.7032747 2.2102640 2.5550484 2.4121358 2.5476915 2.5805038 2.7032448 2.5464823 2.1971901 2.0507977 2.9959116 3.1360021 2.7133633 3.4894124 3.4894124 3.5913769 3.5913769 3.6929092 3.6118302 3.5047521 3.9183107 3.7397812 3.4494584 4.0944647 3.8454639 3.8454639 4.2611682 4.1315589 3.4845243 3.6333474 3.9421307 3.9421307 3.7764373 3.7764373 3.8362138 3.4961940 1.4903191 1.4903191 3.5353133 3.6185699 2.1217560 2.1217560 4.1822298 4.1822298 2.3176152 2.3176152 3.3465134 6.3770351 1.4514960 
GLOWIT014285_KOG0315                                                                                                                                   2.7599675 2.8243015 3.0098503 3.0144213 2.6812437 2.5657971 3.2830106 2.6738305 2.2890543 2.6281899 1.7913192 2.8422923 2.4156621 3.4632137 2.5642981 2.8054804 2.4782996 2.2930166 1.9248863 2.8506482 2.6864103 2.6327200 3.2210410 2.2663673 3.2559636 3.0055615 3.4271284 2.4813363 2.8091570 3.2672210 2.2375777 2.3729959 2.4840189 2.3816667 2.6641403 2.4580370 3.3683206 2.6737436 2.5825251 2.6205528 2.3325712 2.7837564 2.4282105 2.8550750 2.4642231 2.2807119 2.4460648 2.2524643 2.3863772 2.2210470 2.2474909 2.2699702 2.5543747 2.6491607 2.6295999 2.2979083 2.6341983 2.4283893 2.2190545 2.4756094 2.5376667 2.1634684 2.7339961 2.0769570 2.3189746 2.3819297 2.4575246 2.5339941 2.8751035 2.2538032 2.7017480 2.7773401 3.2676381 2.5106441 2.2727702 2.6028480 2.5893458 2.9529263 2.5287931 2.1232538 2.5066399 2.3213855 2.5539698 2.6724553 2.6631291 2.8171470 2.4161457 2.4560417 2.4357675 2.4487977 2.3608005 2.3970502 2.4788862 2.3833509 2.5846034 2.4466886 2.4706674 2.4472129 2.3437396 2.3711251 2.5460654 2.6337682 2.4457350 2.4923655 2.4036925 2.3583127 2.2076709 2.5465019 2.4217390 2.4226014 2.2512764 2.4994803 2.5279742 2.4139667 2.2609264 2.4468128 2.4611729 2.2550349 2.2846593 2.5338011 2.7741355 2.5661827 2.3409573 2.2174250 2.1467642 2.6187755 2.2790069 2.3984411 2.9023240 2.3678868 3.0278505 2.6528571 2.6967203 3.2319845 3.2762380 2.3832056 2.2661627 2.0889192 2.1918878 2.2005864 2.3061832 2.1359941 2.2750594 2.4769569 2.4287559 2.6182005 2.1666466 2.0946219 1.8418091 1.9990688 2.5404509 2.3797421 2.3376953 2.4497791 2.9689051 2.3427833 2.1440367 2.2715290 2.3207116 2.1243636 2.4097394 2.5585551 1.9951784 2.6420212 2.5818030 2.2916697 2.5912248 2.1949017 2.1726634 2.1370225 2.2836416 2.3001278 2.2680517 2.3465776 2.4190271 2.0688357 2.3039371 2.2024678 2.2493727 3.1802593 2.7218108 2.5594652 2.4737645 2.7519355 2.7596728 2.8105934 2.9260109 2.6214027 2.7611231 2.6438749 2.6561495 2.5573868 2.4357018 2.7484548 2.4791951 2.2472301 2.3245010 2.6587211 2.5917428 2.5963301 2.6712487 2.3205811 2.5574471 2.7358108 2.4143682 2.7028363 2.5450662 2.8064411 2.5250180 2.5625502 2.7446180 2.8761390 2.6271198 2.5191466 2.8340882 2.4919847 2.8743541 2.8981678 2.5181864 2.9124394 2.2856620 2.3339513 3.0219283 2.3793448 2.5856208 2.8766923 2.7450284 3.2727032 2.5780173 2.3787220 2.4475687 3.0379474 2.3285428 2.7499933 2.9089801 3.0110403 2.3188801 2.9428008 2.3397944 2.5191777 3.0623481 2.8561419 2.3921400 2.8066832 2.7347919 2.9423745 2.9269720 2.9653633 2.6840442 2.6155918 3.1283892 3.0253613 2.9764264 2.8643798 2.4157424 2.9592530 2.7056015 2.4063886 2.9601788 3.0033008 2.5562807 2.6894254 2.7542002 3.0356767 2.7773027 2.2934223 2.1033467 2.1941557 2.7506037 2.2185182 2.5606548 2.2561999 2.6323159 2.5674280 2.2654210 2.1990894 2.2239129 2.1862184 2.0437796 2.3635075 2.2977695 2.2327727 2.5762090 2.1610739 2.2664397 2.2980011 2.1608914 2.0461941 2.2665803 2.6778521 2.3271157 2.3066967 2.4726888 2.4786304 2.7415846 2.5523100 2.2828656 2.4653855 2.2497009 2.5653321 2.4649782 2.9947205 2.8376674 3.7988714 1.9951652 6.0329797 2.8691144 3.0006264 3.0469360 2.7731448 2.9761845 4.6992620 3.2213473 3.0803361 3.0114464 3.8804714 3.6920601 5.1489183 3.5407393 4.5835874 4.9389656 4.9218177 4.4004996 4.6646907 4.4035642 5.5963023 4.0847138 2.9709646 4.9899043 5.0644036 2.6449462 4.5834191 4.6641233 4.4493135 4.5943168 3.2334358 4.8242959 4.4060313 5.1044664 4.3016180 4.3160248 4.9202795 4.9519771 4.4513753 3.9551014 4.4982507 4.5785834 4.0128277 4.8055971 5.1867426 4.2211928 4.3250912 4.8817554 3.0453379 4.1496976 4.7696159 4.4445372 3.8320368 4.4464814 2.6118549 2.9788860 2.5927786 2.7897070 2.4221161 2.5672307 2.7284527 2.5464047 2.7848788 2.6582465 2.4757290 2.7955826 2.9542651 2.5555395 2.6970066 2.7440414 2.4638714 2.7429738 2.9306718 2.6804319 2.9238862 2.6785202 2.6835117 3.1271694 2.7974595 2.7883504 2.6222923 2.9463845 2.5098207 2.7416494 2.9676768 2.6140873 2.8462575 2.6495007 2.8352980 2.9757394 2.5394019 2.7312823 3.2818190 2.7247046 2.9851342 2.5622158 2.9881138 2.4748413 3.1280408 2.7249827 2.9381889 2.7981601 2.6419347 2.9309663 3.2019683 2.6691688 2.9434764 3.1130215 3.1847276 2.1658676 3.4113523 2.4345261 2.6991779 2.2762932 2.3638093 3.1533301 3.2414036 2.6560491 2.3761557 2.5880843 1.9542152 2.0001743 2.3154104 3.6615067 2.0425265 2.7748525 2.5896431 2.8605748 3.3750359 3.1523644 2.7636346 2.6500374 2.9416707 2.7260019 2.5942901 2.6136389 2.4923503 2.5647224 2.2785429 2.7165436 2.3042611 2.2396798 2.8378378 2.3943999 2.3278879 2.7811174 2.2660795 2.5367645 2.4468476 2.2294613 2.1554381 2.6114449 2.7197422 2.9041507 2.4418341 2.4072486 2.7906032 2.7652817 2.5669491 2.2968711 2.7801885 2.8801647 2.5820494 2.4473189 3.1293790 2.7814578 2.2229736 3.0021910 2.6927840 2.4834792 2.6649058 2.7836610 3.1206626 2.9254679 3.2606448 2.8023932 3.1550028 2.4496385 2.4960916 2.8805324 2.8600687 2.4311679 2.5055234 2.5504561 2.8414592 2.6778460 2.6616754 2.6116081 2.2803177 3.1937906 2.7443883 2.4674512 1.8637184 2.4618127 2.3713295 2.1213939 2.6028964 2.7376785 2.5698379 2.3929253 1.8667531 2.7325495 3.0713155 2.2799147 2.7141916 2.7057364 2.7619388 2.6575427 2.4400691 2.5027171 2.9500107 2.7827741 2.7430483 2.2350928 2.8109336 2.7189349 2.5582939 2.6632113 2.5570500 3.0195949 2.1225168 2.5156488 2.2026042 2.6555575 2.8615496 2.2026042 2.9259306 2.9229245 2.7453276 2.9086189 2.7620505 3.0498913 2.7307769 2.7597903 2.8088977 3.0271384 2.9740207 2.8994107 2.8318091 2.9504617 2.7572094 2.9432017 2.9474268 2.7473799 3.1058779 3.0535510 2.9258129 2.9025154 2.8745093 2.9972055 3.0315076 2.6729934 2.9765031 3.0827645 3.1182670 2.9166038 2.7673392 2.7928960 2.8167511 2.5627733 2.5396218 2.6248856 3.0749386 3.1668997 3.4762481 3.7989930 2.4069252 3.1273639 4.3247249 3.7585515 4.4405145 3.0688414 3.2146395 3.1956734 2.6561377 2.2764293 2.2664203 2.2805492 2.4310151 2.6121797 2.3874750 2.3293970 2.7817938 2.7024269 2.5079920 2.2780484 2.6161019 2.7056048 2.6128723 2.6919769 2.3494319 2.3030844 2.8485826 2.6510813 2.3837207 2.7004668 2.4560694 3.1323667 2.8915466 2.5790476 2.5217678 2.6964121 2.4653517 2.6253277 2.7344928 2.5483031 2.4037642 3.3615428 2.7735189 3.0874463 2.3011233 2.3708491 2.7917621 2.6184969 2.2737262 2.2677549 2.5882320 2.5918952 2.5950899 2.4322824 2.6557499 2.5113087 2.8637048 2.3911602 2.8452298 2.4771448 2.5656392 2.6190984 2.7184277 2.6198770 2.5822153 2.7950115 2.6008110 2.5047442 2.5993074 2.2282400 2.8714497 2.7217639 2.2340742 2.9890407 2.8499264 2.4609716 2.5244357 2.5888646 2.1132214 2.5357176 2.4835850 2.3769046 2.4929460 2.7163257 2.3123946 2.4306810 2.2136341 2.3456209 2.3953244 2.5565629 2.4125698 2.9367953 2.3390476 2.4862087 2.3301036 2.4399619 3.1849674 2.2200065 2.3429001 2.1071962 2.2443980 2.3200001 2.8029608 2.2508181 2.3474405 2.2780822 2.2706639 2.4774346 2.1188873 2.3209730 2.2283692 2.3587291 2.2087460 2.1828483 2.3612879 2.3667709 2.2283496 2.4569614 2.4798852 2.3418441 2.2168295 2.6106492 2.6951928 2.5020309 2.3869040 2.5188539 2.2479783 2.2754871 2.4437987 2.3225253 2.2675059 2.5359416 2.5026075 2.7726078 3.1171970 2.3051205 2.3919390 2.9899438 2.5869659 2.8116454 2.4604189 2.0814063 2.0353666 2.2746265 2.4685928 2.0581356 2.3333881 2.1418716 2.0247334 2.1503815 2.4668938 2.1143646 1.9975157 2.1164844 1.7638298 2.3293285 2.4375097 2.2757227 1.8201537 2.0634104 2.5409739 2.9304532 2.1498490 2.5776831 2.5204160 2.2577183 1.9272373 2.0777387 2.0303581 2.5827568 2.3369845 1.8467309 2.7845660 2.3612796 2.4777197 2.2642958 2.0623314 2.4292814 2.5887211 2.0720960 2.2884531 2.8298029 2.4317642 2.3808258 2.5341719 2.3238165 2.4219365 2.2486727 2.2258948 2.3392676 2.2408765 2.2137604 2.7126308 2.6170898 2.3486890 2.9718891 2.1871767 2.3834065 2.1441020 2.6464323 2.1819032 1.6596075 3.1819233 4.1050219 2.7038641 3.0544811 3.5518402 3.4724007 4.2327780 2.8704108 4.1445489 3.0234836 3.0437604 4.3327600 4.2672894 2.6553215 2.4361088 2.4435615 2.5615688 2.6750895 2.5419453 2.6252431 2.4164270 2.4122370 2.7735713 2.5051373 2.2202196 2.5430286 2.6780871 2.6614488 2.6832694 2.7637469 2.5070521 2.6840054 2.6768498 2.6458747 2.3775897 2.4093033 2.8156018 2.6516000 2.6312002 2.2539989 2.4997260 2.4443519 2.2808462 2.7528623 2.7813214 2.6506484 2.5390455 2.7628317 2.5435085 2.7988313 2.4745615 2.7193892 2.6262938 2.5257980 2.3489986 2.5060042 2.5647000 2.5853599 2.5732199 3.4165356 2.9112396 5.1568749 2.4771342 1.8735489 1.9865405 2.3659531 2.2546703 4.8589237 1.9053191 2.4752730 2.0174646 2.3906572 2.6480277 3.8284204 2.3166536 2.6521529 2.3194270 2.3649611 2.3961272 2.6219683 2.3855545 2.3484606 2.3905949 2.6164392 2.2570472 2.5143272 2.2114182 2.5183801 2.4638729 2.4409331 1.8481273 2.7624824 2.6831016 2.7892727 2.5599956 2.7440883 2.7181929 2.8487073 2.2256749 2.6215128 3.2365525 2.6787372 2.3370006 2.7430233 1.7969529 1.9747835 2.6740383 2.4792545 2.8350270 2.3667278 2.6512368 2.4262993 2.8240799 2.8750387 2.7094849 2.5807922 2.3706761 2.5510056 2.6955137 2.6740440 2.5133720 2.3575572 2.7930045 3.0165396 3.1982716 2.5219137 2.2572067 3.0479373 2.7017882 2.5912143 2.7799507 2.4900341 2.7597959 2.7693252 2.1454470 2.4552719 2.5282928 2.5276379 2.8038988 2.7250605 2.3663215 2.8286020 3.1193860 2.7899241 2.5678227 2.8213853 3.1922088 2.6335706 2.8618594 1.6492320 3.0847995 2.7541353 2.7663191 2.5454873 2.2648138 2.4695838 2.6085159 2.1071589 2.6997347 2.1938829 2.8341461 2.5002433 3.0795492 2.5544222 2.6259544 2.6629782 2.4014247 2.5679830 2.5187669 2.6249724 3.0793218 3.2339529 2.3231372 2.4459496 2.3600568 2.3369014 3.2519661 1.9355587 2.5254795 2.6917065 2.6652746 2.9555416 2.3920992 3.6347166 2.0896857 2.6382018 2.8823072 3.0317318 2.8394484 3.1330189 2.7736106 3.2117350 2.4155985 2.8386817 2.7899338 3.2413428 2.5919793 0.5752226 0.4495425 0.5130290 0.5835145 0.9615868 0.6171965 0.5817203 0.5119174 0.5681969 0.6861055 0.8221817 0.7656798 0.6014884 0.6043886 0.0000000 0.7179032 0.7583759 0.6773525 0.8088456 0.7088881 0.7596507 0.7678225 0.7418047 0.7297333 0.8485795 1.1033609 0.8512269 0.7997403 0.8147572 0.6254787 0.4727815 0.7635234 0.7264962 1.0638046 1.1209358 0.9583725 2.2766268 2.2619932 1.9820330 1.9337931 2.5464776 2.0019476 2.3586547 2.3460992 2.2787381 2.0399947 2.1110703 2.4829150 2.1813649 2.1321255 2.2288353 2.1566788 1.7015585 2.3975608 2.5353201 2.2886879 1.6535659 2.2710127 2.3505739 2.2040594 2.0097700 2.1529550 2.4920198 2.3467254 2.7420479 2.1580489 2.3629372 2.1373293 2.0519334 2.0590864 2.2450711 2.6456204 2.1090215 2.4823277 3.0096688 2.5758383 2.7686461 2.6463097 1.9303160 2.0739514 2.3837956 2.8421884 2.3779626 2.5162853 2.1659633 2.3881889 2.8205691 2.6062061 2.7333526 2.7379725 2.2352925 2.4972712 2.7083413 2.5895379 2.3507737 2.6475178 2.6017682 2.5204811 2.6249342 3.0216613 2.7410371 2.5784766 2.8859083 2.5416034 2.7803688 2.8360577 2.8764755 2.5504377 2.7064196 2.3599987 2.4144134 2.6492031 2.5148529 2.4997170 2.6922179 2.9317117 2.5919831 2.8755402 2.6371548 2.7419595 2.9021569 2.8553032 3.0323335 2.7762803 2.8012481 2.6718646 2.1562018 2.1290547 2.0674021 3.0947019 2.1590333 1.9934959 2.4627772 2.0552230 2.0524482 2.0182447 2.2975131 2.0809569 2.2792650 2.2044965 2.0948447 2.0922698 2.1900033 1.9935728 2.2093994 2.6206538 2.9411652 2.1138648 2.2208013 2.3217823 2.3801545 2.3379456 2.2536497 2.6827234 2.5190326 2.6946938 2.5721045 2.5961971 2.5731586 2.6323100 2.5340666 2.3320812 2.5507961 2.7894296 2.3186538 2.7928593 2.3909250 2.4403369 2.7931077 2.5996836 2.5490211 2.2757058 2.4273857 2.9137571 2.6033963 2.4239475 2.7882104 2.4889577 2.3295065 2.0189645 1.8721225 2.0519832 2.7344812 4.5543475 2.3503098 2.2198650 2.1500213 2.6009951 2.3006257 2.2038908 2.5119191 2.4941777 2.5874819 2.2022807 2.5344868 2.7221527 2.7089714 3.2681691 2.6741892 2.5872841 2.6685738 2.5050217 2.7407708 6.3560940 2.6135583 2.8457134 3.2928354 2.4577140 3.2502911 2.8319044 2.8212081 2.8380858 2.8688715 2.6249700 3.2682167 1.9663545 3.2037697 2.4535790 3.5899031 2.0734461 2.3013275 2.6333226 3.4478402 2.5432478 3.7869716 4.4277183 6.1267817 6.2870837 4.3759313 2.9025156 5.1970035 5.5109940 4.2230795 2.9088758 2.3240854 8.1487867 3.2541997 5.2048129 5.4954740 7.0378004 4.2065096 3.0969204 7.2562345 6.1140778 3.5857815 4.1860217 5.9047106 6.1906729 9.0000000 4.8230149 2.5777927 4.6103501 4.2531166 5.3112103 3.7283023 5.1719448 4.6369357 2.3485445 2.2674924 2.2362769 2.3245465 2.3692689 2.4511610 2.3315862 2.3483670 2.3730602 2.4422180 2.5357149 2.6641608 2.2157359 2.4559787 2.1939317 2.4670082 2.3344796 2.5472381 2.2736199 2.4050258 2.5148495 2.5890138 2.6312210 2.5057047 2.3477034 2.3426077 2.3300863 2.5595802 2.4658633 2.7674963 2.6989875 2.5819400 2.9598281 2.4811514 2.6455630 2.1753983 2.3310080 5.0381490 2.9342447 2.1913914 2.4198589 2.6519440 2.6257937 2.6298785 2.4238363 2.7701926 2.5368923 2.9240347 2.4844518 3.0005714 2.6212878 4.6926957 2.7642087 2.9829656 3.8525200 4.2860213 4.2329056 4.1868309 4.2524644 4.7885327 5.1482786 4.3797125 5.0631693 3.8884246 4.6494362 5.1477293 4.3512578 3.8748700 5.1676594 4.0646032 4.3366350 5.0695423 4.0483863 4.7585308 4.4561475 5.8681929 2.9199869 2.9756861 2.7212813 2.8732859 2.9587585 2.7035837 3.1281308 2.9518576 3.0169849 2.8528358 2.8783859 2.8921163 3.2808386 3.2969317 2.7304440 2.7744454 3.0012815 2.7846268 2.9112706 2.8213831 3.1141106 2.9134586 3.0584100 2.9483242 2.9114927 2.7221564 2.9864504 2.4883010 3.1157066 2.7717447 2.8767558 2.6632541 2.8616542 3.1071404 2.8187654 2.5986949 3.1408123 3.0978055 2.8082656 3.0368799 3.0967188 2.9319659 3.1732220 3.3478975 2.8828308 2.7720811 3.2153293 3.3327476 2.8762565 3.2844380 3.2937808 2.6126409 3.1579724 3.3057462 3.3783189 3.2489258 2.6318912 2.9392307 3.1757437 2.6990830 2.5614426 2.4260310 4.3922665 3.0271662 2.6662572 3.8185053 3.2875035 4.2498098 2.8999176 2.3750726 3.5558505 2.6243845 2.8016170 2.8723631 3.0027392 2.5761591 3.4465074 2.9338048 2.8070998 2.6414136 3.4901648 4.0249002 3.2996831 2.8241042 3.0187850 3.3691565 2.9382047 3.0943084 3.1517274 3.0995164 3.0115270 3.0732924 2.6102538 2.6874146 2.5310661 2.6890661 3.3237474 2.8507138 2.3690292 2.3772331 2.8949514 2.9226464 2.7755432 3.0675588 2.8716616 2.8264791 2.7774020 2.9084023 2.4924551 3.2741416 2.5262298 2.8139659 2.3855970 3.1575785 2.8236663 2.9949391 2.4905711 2.9329562 2.5838387 2.9231789 2.5036218 3.0525214 3.4392901 2.9742826 2.7962033 2.8754718 3.0377919 3.0651769 2.2814933 3.0087774 2.0727535 2.7464704 2.9371171 3.3615493 2.9682180 3.3811591 3.5497678 3.4518535 3.3882162 3.3268871 3.2783015 3.0933757 3.5784477 3.0365965 3.4848363 2.9667806 3.7961799 2.7311998 3.3068595 3.5637636 4.3275399 4.3234839 2.9702281 4.1735652 4.0284758 3.1717904 4.0639683 4.0201938 3.6729174 3.3212227 3.1447218 3.8040134 3.2566203 3.9605203 3.9420316 3.8108661 3.2163137 3.4242222 3.1499567 3.2406676 4.3616356 3.5775142 4.1181877 3.7548844 2.8493606 2.9537020 3.0608237 3.1098792 3.0060605 3.0275013 3.1157030 2.5620301 2.3937602 2.9893226 3.2098027 3.1781587 3.1703903 2.7992871 2.5878842 2.8322607 2.8550164 2.6202886 3.3669442 2.8879780 3.3429579 2.9240240 3.5491832 2.8829032 3.2951994 2.7623263 3.1064673 2.7904415 3.0785573 2.8471531 2.8443412 2.9569955 3.0363816 3.2128129 2.5769092 3.1413120 3.3696430 3.1082871 2.6765016 2.9731517 3.0461864 3.2848957 3.2139930 2.9687448 3.4368199 2.9034716 3.1735621 2.9528898 3.1333616 2.3398118 2.7122791 3.1874669 3.0487859 3.5730670 2.3859888 3.5100073 3.2398796 2.7404279 3.0780151 3.0810236 2.8999198 2.4574332 3.5191391 3.7975870 3.1332932 3.7229217 3.5382292 2.7623363 2.7318047 2.9655636 2.6518776 3.0486808 3.7074525 3.3884243 2.4671232 3.0847302 2.6513286 3.5264698 3.7339641 4.9648474 3.1143048 2.7284025 2.9207249 2.8061184 2.6465787 2.7925111 2.8088007 2.7136471 2.7843520 3.1780875 2.8857197 2.9696716 2.9746048 2.5796211 2.9310129 2.7884624 2.7245560 2.7187528 2.8477098 2.7250946 2.8327813 2.8612313 2.9402036 2.8250188 3.3728535 2.9727388 2.7071886 3.0569528 3.1677984 2.9391381 3.2304487 3.3103023 3.1704932 2.9745647 2.7296701 3.0832242 3.1398591 2.6231158 2.8331588 3.4428933 3.1524472 3.2721845 2.5012236 2.6614889 3.3252614 2.7896398 3.0969814 3.7547055 3.2674178 2.3525633 2.7683401 4.0545888 2.8622531 3.5722991 2.9933215 3.2274294 3.8697806 3.5565503 3.6718390 2.8941010 2.4252401 2.7245249 2.5144962 2.7161446 2.7270295 2.6994290 2.6542406 2.7446507 3.0219556 2.7509561 2.7747495 2.7741727 3.1526315 2.6118130 2.8978765 2.9749947 2.8018180 2.9200133 2.7127252 2.6486309 2.9224597 2.3495715 3.1080380 3.4019006 2.6750179 2.6064456 2.9298452 3.1862969 2.9589638 3.3805965 3.0298392 2.6655232 2.7350232 2.9665097 2.6988494 3.2924077 3.1399666 3.1025265 2.7638639 3.1570828 3.0835786 2.9027888 2.5338141 2.8653890 2.8349946 2.8289895 3.0574191 2.7161530 2.9830849 3.5287351 3.1863864 2.8742772 2.7423472 2.4064221 3.2155540 2.9180757 2.9882770 2.8940851 2.7466041 3.0626182 2.8173036 3.0286832 2.6987425 2.9498479 2.7318999 3.0534741 2.8308857 2.9462976 2.6285789 3.2317322 3.4472787 2.7634110 2.6737388 2.9055358 2.9008204 3.3192340 2.9612995 2.8514939 3.0547759 3.1930464 2.7616433 2.9763263 3.1295698 3.1825520 2.9484253 3.2712211 3.2340263 2.9331382 2.4944541 3.6908730 2.3622515 2.7281417 2.5370151 2.5114999 2.6656347 2.3846240 2.5454223 2.6337939 2.5375332 2.7255636 2.7277681 2.9311925 2.6765910 2.2430264 2.3967592 2.6333493 2.7763898 2.5728218 2.6114461 3.0074526 2.5832985 2.7104013 3.1029956 2.5138136 2.3451570 2.8410844 2.8309941 2.5232431 2.4907104 2.5773828 2.5252686 3.0078825 3.1109170 3.1765658 3.6359558 2.9668753 2.5909616 3.7345685 2.1607188 3.3846658 2.8628709 3.4929762 2.4999127 2.9541890 2.4180434 3.6467694 3.6210594 2.4993552 2.7979804 2.8475706 3.1065042 3.0456495 3.0111815 3.9739395 3.4925427 2.7136750 3.4806883 2.8872653 3.2342442 2.8621888 2.7896376 2.2994233 3.3355874 3.4020253 3.2006833 3.4667752 1.9150056 3.2057257 2.6769786 2.9348110 2.7859778 3.3374434 2.6601949 1.9969171 2.2898853 3.5154904 2.7157885 3.6682564 2.6370090 4.0909576 2.8094256 2.2238520 2.7152317 4.5640307 4.5170942 3.2554853 3.0646767 3.3876992 3.0034030 3.3042274 2.5314164 3.2839233 3.0455489 3.4197690 2.6876210 2.5501621 2.6098665 2.4717099 2.6460797 2.5779030 2.3580175 2.6072012 2.4874136 2.3838919 2.6906666 2.4680085 2.3208968 2.5952573 2.1525762 2.5159412 2.5648336 2.9301701 2.5741481 2.4394173 2.5904548 2.7539718 2.5740307 2.5870708 2.4003439 2.4268848 2.4606012 2.6758516 2.2765603 2.5631306 2.5822737 2.6578167 2.7045114 2.7189268 2.4454584 2.7055842 2.7575339 2.4093737 4.3237065 2.6011923 3.4302085 4.2425441 3.8773097 4.2151296 4.1156257 4.1328903 3.9735838 2.8174775 4.2096859 2.6091315 4.2090057 4.0919049 4.1437274 4.1492409 4.1946166 4.4831442 4.1091038 4.4286403 4.1336788 2.8832814 4.3838083 4.2230296 4.0777910 4.6371359 3.7380807 4.8724958 4.3470179 4.4337720 4.3506287 3.6056323 3.0040585 5.0837370 2.5787874 4.6109489 2.5648063 3.0159674 4.2655565 5.0216513 4.8983532 4.5956044 3.1086443 3.0816648 3.2343085 3.3229290 2.5027524 4.3430311 3.1632142 2.8366528 3.3873538 3.3879985 3.1327362 3.3212424 3.3720182 3.1868392 3.2800441 3.3038910 3.1677535 3.2852135 3.3225436 3.3421055 3.0299789 3.3758496 3.0305079 3.6875429 3.4970759 3.6141551 3.3400150 3.0662005 3.2015318 3.1680623 3.0690733 3.6709998 3.0495673 3.4727527 3.1367483 3.0242837 3.7860826 3.3730322 4.0554420 3.3126773 3.3794122 3.0253779 3.5385919 3.1243460 3.0004624 3.7414837 3.2833016 3.0925169 3.3061764 3.1227403 3.2951582 3.1630183 3.2062051 3.3975592 3.3350603 3.9123010 3.0855716 3.0771600 2.6030700 4.8706323 3.4356471 4.7510542 3.5626066 2.8637242 2.6815355 2.7090119 2.9609719 3.0479339 2.9793295 3.0416267 3.0102770 3.0265584 3.0699135 3.1242585 2.9815211 3.0550695 2.9841889 2.7027753 3.5532485 2.7826054 2.8361855 2.8934739 2.9023754 2.9067760 2.9260328 2.9818701 3.2595794 2.9065005 3.2813144 3.0180876 3.2183056 3.3506876 3.2290264 2.8173725 2.8358878 3.0631878 3.2079376 3.4097229 3.1079411 3.0417415 3.6352998 3.2958987 2.8718355 2.8954930 3.2209496 2.3315630 3.5338238 2.7575512 3.1510348 3.2720941 2.8999167 3.2409388 3.0777038 3.5325062 2.9282219 2.7821188 2.8739453 2.9458229 2.9771915 3.0101835 3.1976353 3.0123074 3.6188577 2.8832285 3.3725322 3.5957687 3.3028184 2.9397399 2.6015862 3.0446550 2.8430423 2.8242110 2.8909377 2.8152880 2.7990332 3.0232059 2.6170600 3.0335125 2.8387607 3.1052813 3.2797692 2.8041711 2.8508210 3.0204529 2.8912186 3.0386558 2.6828303 2.9944181 2.6620726 2.6848133 3.0978824 2.8380385 2.6825970 2.4790151 3.0500337 2.9467781 3.0242846 2.7648719 2.9791226 2.9832866 2.7716453 2.9829748 2.7380919 3.4213840 3.3103166 3.0397648 3.4176770 3.3186282 3.1156498 2.9586310 2.8091408 5.6587501 3.1257978 3.1439518 3.2754439 2.8621135 5.4840093 2.6824602 3.1371918 3.4223053 2.8893135 3.3436466 2.6115859 2.6216929 3.3469960 2.2478831 4.0691540 5.2934618 5.0307033 3.0052895 4.6729048 4.7965483 4.3650073 4.0622164 5.2461559 5.1122852 4.3079912 4.6960931 4.0606778 4.9734196 6.4712757 4.4977612 2.7942383 2.4397383 5.3362912 6.1665517 6.1612844 5.9323341 5.4523364 4.8721690 4.4938988 4.9944341 3.6140692 5.4800047 3.8598788 4.2595810 7.0329631 4.4959458 5.0923215 4.7058442 5.3131525 5.8129469 5.0829115 4.1802522 3.6175149 5.7202154 6.4901636 4.4476404 5.1750633 3.0747534 2.9180747 3.0974568 3.0022691 3.0138325 2.9157302 2.8296664 2.9657366 3.1759005 3.0192984 3.2689999 2.9106692 3.0158407 2.9865374 3.5734554 3.0215972 2.8962564 3.7458888 3.0206277 3.6083068 3.4039806 3.1053165 3.1164413 3.2616411 3.1991695 2.7715218 3.3154411 2.8908736 3.3514475 2.8901885 4.0092058 3.5542105 3.1981316 3.5220321 3.0297204 3.7725903 3.0472310 3.5424695 3.2150199 3.3111148 2.6505298 2.7667604 3.7779553 2.7852708 3.2617833 3.8416528 5.3764582 3.3639296 3.4136565 3.1572837 3.5218585 3.1017808 3.5873951 2.7625474 3.5110890 5.6756275 3.1501842 3.2113698 3.1662124 3.3895761 3.2923057 3.3306865 3.2136594 3.0011695 2.8004852 3.0129142 2.5692064 2.9328925 3.4005168 3.0884960 3.3793246 3.0394992 3.7194684 3.2226490 2.3772023 2.9217585 2.9060356 2.7775363 2.5885394 2.6193926 2.5455575 2.5984835 2.9933562 2.8064168 2.5168435 2.8959357 2.7271045 2.4559584 2.5976425 2.7049800 2.9283070 2.7926242 4.0150750 4.2495704 3.9176728 4.2188592 3.0623613 3.7829770 3.2148972 3.4398019 3.4069454 2.8434012 4.2510747 8.9999986 5.5589454 2.6561831 2.4187092 2.3973295 3.2504505 2.4456047 2.4946009 2.4126892 2.4794100 2.3140744 2.4749726 2.3981953 2.3574290 2.3254420 2.3495988 2.6066852 2.3461927 2.5441541 2.3731935 2.4509162 2.3370222 2.4509165 2.7632419 2.4426493 2.6425973 2.4565580 2.6018033 2.6550153 2.8035003 2.6131492 2.3592471 2.0735558 2.6819466 3.8906808 2.9116907 3.8689721 3.8689721 3.9723798 3.9723798 4.0009773 3.9921229 3.5890341 3.8560964 4.1253728 3.6226534 4.2721554 3.9657299 3.9657299 4.4529206 4.2145584 3.5501161 3.5950658 3.8681854 3.8681854 3.8812227 3.8812227 4.1340082 3.5025174 1.6679892 1.6679892 3.7234820 3.8303684 2.3880253 2.3880253 4.1452137 4.1452137 2.4695599 2.4695599 3.3492085 8.9999986 1.5671032 
ARATHA026528_KOG0315                                                                                                                                   2.8443859 3.1873134 3.0366155 2.8030533 2.6497888 2.6420374 3.1930024 2.7920552 2.6945217 2.8800994 2.0720352 2.7560094 2.4472749 3.6164520 2.7131280 2.9694028 2.5070606 2.5272719 1.9548661 2.9547122 2.6433718 2.8410771 3.1566586 2.3703022 3.3898510 3.0524467 3.1511094 2.6747939 2.9966279 3.3715581 2.2940973 2.6423710 2.4898794 2.4520848 2.7862486 2.5544104 3.4607901 2.8135714 2.5754737 3.0887547 2.4611600 3.1112101 2.8536801 2.6725673 2.1992884 2.6236449 2.2739951 2.4221523 2.5300767 2.4848015 2.6877460 2.4153772 2.6902105 2.5071340 2.5522597 2.6030731 2.8575915 2.4526613 2.1165626 2.4659795 2.4892862 2.2201653 3.2127729 2.0819499 2.3167990 2.3289586 2.6580454 2.9438261 2.5146550 2.3230624 2.8732255 3.2989451 3.3293892 2.4844566 2.7576147 2.5160971 2.8927602 2.9869611 2.4089398 2.3385240 2.3847759 2.1576292 2.4651298 2.7411649 2.6072016 3.0808080 2.2421887 2.2163017 2.6874431 2.5589818 2.8079996 2.4721471 2.5944331 2.5115266 2.5949062 2.5859776 2.6022434 2.5168953 2.5153270 2.4841978 2.6187125 2.7552236 2.4318806 2.6933580 2.5530409 2.4470848 2.4197627 2.5216897 2.3833561 2.4574771 2.6397065 2.4425137 2.4826662 2.8166947 2.3437264 2.6783561 2.6712067 2.5575066 2.4708572 2.5596010 2.7704570 2.8632798 2.6004927 2.2868044 2.5263219 2.7754462 2.3410306 2.5288962 2.9798002 2.7662438 3.0816755 2.8397023 3.1417750 3.6470581 2.9811857 2.3098901 2.4240377 2.4490927 2.1982909 2.4113880 2.3936352 2.2603942 2.2583586 2.6132367 2.5562803 2.4211747 2.1329013 2.0886073 2.2689217 2.0537836 2.6285284 2.5597460 2.1595087 2.3268934 3.2181919 2.0242216 2.4938197 2.2536330 2.3275308 2.0086181 2.3153547 2.2417512 2.0806490 2.7567975 2.9028088 2.3201434 2.6945749 2.3062060 2.1570940 2.1835086 2.2934535 2.6532531 2.3290744 2.3827091 2.4060065 2.3041011 2.5030186 2.1372046 2.1864206 3.0696164 2.5897787 2.7146292 2.7866136 2.9525019 2.7554163 2.7967895 2.6173639 2.8046469 2.8405049 2.7291480 2.9160156 2.8814635 2.7471443 2.7338952 2.6976744 2.7654060 2.5781493 2.5218907 2.7575093 2.6673816 3.0433535 2.6819070 2.6742053 3.1783297 2.4353590 2.6998616 2.7763544 3.0126253 2.9483400 2.6228737 3.0896607 2.9691374 2.6529651 2.3744775 2.9955836 2.9586147 3.1551095 3.0180248 2.8088131 2.8135481 2.7036550 2.6021846 3.0113525 2.5963517 2.7331251 2.9007813 2.8115919 3.4533901 2.4944811 2.5939557 2.6071311 3.2329804 2.5151968 3.1519057 3.1682679 3.1916262 2.5386757 3.3672846 2.4223925 2.6155989 3.1129546 2.9750264 2.4609403 2.8843192 2.8695562 3.1005469 3.0333903 3.1002116 2.4871124 2.7544587 3.5990544 3.4660902 3.1753961 3.0391299 2.4102118 3.0129527 2.8152945 2.6169383 3.1138164 3.0660611 2.4394513 2.9692073 3.0118980 3.1471377 2.9573642 2.4201509 2.2613489 2.3597248 2.8860848 2.3323564 2.5103625 2.3952209 2.5001453 2.7259486 2.3620192 2.4813253 2.3175539 2.4171362 2.3359454 2.3892234 2.4387569 2.4333564 2.5143538 2.3459395 2.3264306 2.4826534 2.5386040 2.2613684 2.4827949 2.9756076 2.3263531 2.3600684 2.3966606 2.9047030 2.8968829 2.9388118 2.3653086 2.5721046 2.5478812 2.8928280 2.6946794 2.8667874 3.1947729 3.2381187 2.2629206 5.1036571 3.0776249 3.0389055 2.9502270 3.2135837 2.7830721 4.4227192 3.3334483 2.9810561 3.1646859 3.5222233 3.6647888 4.5628902 3.3729779 3.8794513 4.3685429 4.5839001 4.1789456 4.0667307 4.0474044 4.5142908 3.6553649 2.3392123 3.7158555 4.5286709 2.6691896 3.9146528 4.1243835 3.6457858 3.8129249 2.9168709 4.1466881 4.0014946 4.5124974 4.1751800 3.8794843 3.6071763 4.9002022 3.8535064 3.9007444 3.9244131 4.2003980 3.6605821 3.8135897 4.5289020 3.8629941 3.6490323 4.5165069 3.1953688 3.5533154 4.2543208 4.1141605 3.6153318 4.3677059 2.7117774 3.0076130 2.5144298 2.7951488 2.5477468 2.6180331 2.8033013 2.5117717 2.7265391 2.7324334 2.5946504 2.8329355 2.9053615 2.6869725 2.5713289 2.8858729 2.5901318 2.9512260 3.0317627 2.6341246 2.8147829 2.8239597 2.8784086 3.0208179 2.7085418 2.9254829 2.7115963 2.8319755 2.4694683 2.6956433 3.3181390 2.7280259 2.9363155 2.8778376 3.1042197 3.0317031 2.9366414 3.2415593 3.1235150 2.9260021 2.9247930 2.8380797 2.9625135 2.6257867 2.9903529 2.5944057 2.9758777 2.7984579 2.9839242 2.8035243 3.8544393 2.8576368 3.0019869 3.1279962 3.1914629 2.6597162 3.6715537 2.3726823 2.3929298 2.2438425 2.2269916 3.0320594 3.2055062 2.8055987 2.6925723 2.5895113 2.1578434 2.1523716 2.4408089 3.9994096 2.1121108 2.7786976 2.6011200 3.0667495 3.4588813 3.6256951 2.8933095 2.9963136 2.9128108 2.6599846 2.6399229 2.5840622 2.1848560 2.5826277 2.0128344 2.5932264 2.2646612 2.3678396 3.0176287 2.2954240 2.4321957 2.9107597 2.0777103 2.6159009 2.3689185 2.4654888 2.1744405 2.1702073 2.5244812 2.5626397 2.3823193 2.3864359 2.6378940 2.5920018 2.5491716 2.2277778 2.7386971 2.6386544 2.5050263 2.4840453 3.1309710 2.7884549 2.4184764 2.9308679 2.8590572 2.3918160 2.6170699 2.9018551 3.1653068 3.0911181 3.3531075 3.1643958 2.9565557 2.5406238 2.5569634 2.9883300 3.1015683 2.6801178 2.5171885 2.5313694 2.9355951 2.5770625 2.8120039 2.4857348 2.5431689 3.3619655 2.6513602 2.6368233 2.2339105 2.3172252 2.1379968 2.3402732 2.4723588 3.2111100 2.2296755 2.7099124 2.1785437 2.7467750 3.3881253 2.2112206 2.5430846 2.6207751 2.9925869 2.6280160 2.6238203 2.6207302 2.8873348 2.5572780 2.6794832 2.6166537 3.0522486 2.5808732 2.6913488 2.7847908 2.5204510 2.8266055 2.6826805 2.6616110 2.6695253 3.0516367 2.4856978 2.6695253 3.3859042 3.1974726 3.2277409 3.3043015 3.1454262 3.3296618 3.1465544 2.9243265 3.1751975 3.2919259 3.3561554 2.8747463 3.2137622 3.2180235 3.2771244 3.3722107 3.4534263 3.2559497 3.3212079 3.3610884 3.3615134 3.3950136 3.2958410 2.9558230 3.4103426 3.1350344 3.3931542 3.5122216 3.3491316 3.3689967 2.9090482 3.1029219 3.2016760 3.1063241 2.8613213 2.8836511 3.3398774 3.6086567 3.6560864 4.2042072 2.8451116 3.0574716 3.6280558 3.9695113 3.1868732 3.4926098 3.0307558 3.3683527 2.5888503 2.5431268 2.5150429 2.4790655 2.5853227 2.6821142 2.6690697 2.5634595 2.7455296 2.7558243 2.5569580 2.6349002 3.1849932 2.9885023 2.8622476 2.6652807 2.7453880 2.9689147 2.7517892 3.1194328 2.6278814 2.5886897 2.6784481 3.1744866 2.9755614 2.8218481 2.6511579 2.7180238 2.3655371 3.1694653 2.8083087 2.7684875 2.4952546 3.5145130 2.8257107 3.5197193 2.6938361 2.5651623 2.8047451 2.6244393 2.6132962 2.2732923 2.4838914 2.8232929 2.8798933 2.7062351 2.8162356 2.7804039 2.5670872 2.4849709 2.8399144 2.3742991 2.8922992 2.4707127 2.9656701 2.2889950 2.4190973 2.5976691 2.4065062 2.2760178 2.5794608 2.2248190 2.5272880 2.2954645 2.5665357 2.7333367 2.6029738 2.7160999 2.6294710 2.5310125 2.4740392 2.5449657 2.4022862 2.6648528 2.5461010 2.8977389 2.5886126 2.1641975 2.5115068 2.9622730 2.8505798 2.2545643 2.4200905 2.6316174 2.5794918 2.3965927 2.1242734 2.3755052 3.2783111 2.5928086 2.5578383 2.4264683 2.7726345 2.5482133 2.9155345 2.5673187 2.7432958 2.4323394 2.5615176 2.5344193 2.3146765 2.5886590 2.5507415 2.8042722 2.4226393 2.4534385 2.6461019 2.6132146 2.4783240 2.6925921 2.5176032 2.7689795 2.5805634 2.9437862 2.7138543 2.5663331 2.3592760 3.0694299 2.8109444 2.6433653 2.5514673 2.4703165 2.4073222 2.7654924 2.6653673 3.0119600 3.2309698 2.8118797 2.8685812 2.9222809 2.8805662 3.4220098 2.6370066 2.1625776 2.3088085 2.0963818 2.2878370 2.1408047 2.4796242 2.0811646 2.1857946 2.1637627 2.3464718 2.0726994 2.1253078 2.0545675 1.8766264 2.3062589 2.3739277 2.3901003 1.9331076 2.1935797 2.7095540 2.8645885 2.4036543 2.7636941 2.6930784 2.6382819 2.1597507 2.1593954 2.1961140 2.3538696 2.2196413 2.1759409 2.9268324 2.8815550 2.2758913 2.4799360 2.0733934 2.7871001 2.6895291 2.3729303 2.5214133 2.8336494 2.4038737 2.6717995 2.4724176 2.5264223 2.5301660 2.5479974 2.4792298 2.6303996 2.2350671 2.6577857 3.0884479 2.6629554 2.8366229 3.0381767 2.4131333 2.3108989 2.5239425 3.0474845 2.3607512 1.8535706 3.0560080 4.0970929 2.9741014 3.1061341 4.1436490 3.2573048 4.5768940 3.4573326 4.2574053 3.1686384 2.9026985 4.8749823 5.2149831 2.6304772 2.6087143 2.5964905 2.5925837 2.6626726 2.6042261 2.7159241 2.4606830 2.4398093 2.7837580 2.5852641 2.3856176 2.5686719 2.7969848 2.8253495 2.6563899 2.9709650 2.5691145 2.6112309 2.7620269 2.6373753 2.5953463 2.4064260 2.8921762 2.8589965 2.9177847 2.2244170 2.7765760 2.8384581 2.3901906 2.6495489 2.6940570 2.5947755 2.6421391 2.7292891 2.6648253 2.6476263 2.2178404 2.8038506 2.6623128 2.2361000 2.5451828 2.8701373 2.5687654 2.5138408 2.5651822 3.3769780 2.9204837 5.2150463 3.5970397 2.2756496 2.0736209 2.2276934 2.1107090 4.5267330 1.8108953 2.3310699 2.1953742 2.3472116 2.4307051 4.1161804 2.2218700 2.4227713 2.3468290 2.8053703 2.0457031 2.4270436 2.5496208 2.0962196 2.4827669 2.3562997 2.1742649 2.4036330 2.0873951 2.3815323 2.4197654 2.7423924 1.9589399 2.9033841 2.2469473 2.5691478 2.2245001 2.5893837 2.9204707 2.7083688 1.7258215 2.1965667 2.7740982 2.3320400 2.1645208 2.3981621 1.7787893 1.7379237 2.9650306 2.4638806 2.7985448 2.1918244 2.5177360 2.4591689 2.8850541 2.6604142 2.8238306 2.5665138 2.7694392 2.9272722 2.6977046 2.9049272 2.5593897 2.2467563 2.7570225 2.8911307 3.3001939 2.7109722 2.3575804 3.1972555 2.6191341 2.7697467 2.5760939 2.8817588 2.6253689 2.8857606 2.5164771 2.4212734 2.7920270 2.4111775 2.7711049 2.9123386 2.6083336 3.0097881 3.8508121 2.8640518 2.8222006 2.9571578 3.2544062 2.8055180 2.8610473 2.1076263 3.3713589 2.7741739 2.7509546 2.5694482 2.4264695 2.3722536 2.7820088 2.2261468 2.6860660 2.4313200 2.5172053 2.5861836 3.0908307 2.3616128 3.0153094 2.6817007 2.5003154 2.3689168 2.6261654 2.5394216 2.7349979 2.9382236 2.3041352 2.3504543 2.6641588 2.5966798 3.3733105 1.9643504 2.2878498 2.9487554 2.6182348 2.9149127 2.2904615 2.1421676 2.3361213 2.6306456 2.7840921 2.9491979 2.7623432 2.9067596 3.2221970 3.6412798 2.5240793 2.8586198 2.9147315 2.9511974 2.7090031 0.8196957 0.4340424 0.8237639 0.7914766 1.0926968 0.8416370 0.7581143 0.7294181 0.7385317 0.8551776 0.9275031 0.8671463 0.8343238 0.8498222 0.7179032 0.0000000 0.8538893 0.9073940 1.0264507 0.9744005 0.9562344 1.0632517 0.8832576 0.9774010 0.9620929 1.1333538 0.8724131 1.0479757 0.8854296 0.8462790 0.6238326 1.0730471 0.7984091 1.1733471 1.2292870 1.2955575 2.2648070 2.3570866 2.0578380 2.1124052 2.3865540 2.0104488 2.1193878 2.1908656 2.5798455 2.1804469 2.1032458 2.2437406 2.2928629 2.0499404 2.4788371 2.1409289 1.8616368 2.3482232 2.8314224 2.1591810 2.0350601 2.4612268 2.4257250 2.1463780 1.8284098 2.0737423 2.6284963 2.5095919 2.8766507 2.2760172 2.6278990 2.2526081 2.2193780 2.1221062 2.4181500 2.7649135 2.0090521 2.3945743 2.7388215 2.7005438 2.3304584 2.7319193 2.0802009 1.9918827 2.2817916 2.8084452 2.5992419 2.8291175 2.2570197 2.2813676 2.6470231 2.5184061 2.7335186 2.6674387 2.2834629 2.4369924 2.8643674 2.5034855 2.4864532 2.6003997 2.6816128 2.5036191 2.5276610 2.9950021 2.5856149 2.3385793 3.0527595 2.5806230 2.6430704 2.9113384 2.8745859 2.6513119 2.6782319 2.4687824 2.2836748 2.6685224 2.4311190 2.4648728 2.7117930 2.9251117 2.6649908 2.8552972 2.5334856 2.5110914 2.8088908 2.8395783 3.2241161 3.0067100 2.9616015 2.7532795 1.9522029 1.9364912 1.9377798 3.0054995 2.0497953 1.9376174 2.8662067 2.0735292 2.0733135 2.0782338 2.1534878 1.9333627 2.0183851 2.1117574 2.1559353 1.5662760 2.1791443 1.8957465 2.1709779 2.4843967 2.5506987 2.3349716 2.1711359 2.4933769 2.0644348 2.3336642 2.1549678 2.5097629 2.7468409 2.4363642 2.6410182 2.4514990 2.6185186 2.3148990 2.5028177 2.0218545 2.5611685 2.6244803 2.3191039 2.7500961 2.4766108 2.5028964 2.4352301 2.3991220 2.4012067 2.1756744 2.7826332 2.7394507 2.8314769 2.3430054 2.8831726 2.3759636 1.9188857 2.0361054 1.9576890 2.2960256 3.0144946 4.2299979 1.8919526 2.2149661 2.2402832 2.6168034 2.2931441 2.1671349 2.6981995 2.3141822 2.5729690 2.2649519 2.6182191 2.4470192 2.9788832 2.4976944 3.0293450 2.7257938 3.3551316 2.5234270 2.8685364 5.9783947 3.2959454 2.4396166 2.9804357 2.4997363 3.1831361 2.8906864 2.6581825 2.4405056 2.4227910 2.6089491 3.4227137 2.1746070 3.0940134 2.5524949 3.7545763 2.1061818 2.3190773 2.5533487 3.5110848 2.4732209 3.1136881 4.0207415 7.3288096 7.1432479 4.7918646 2.6993732 5.0043943 5.0382134 4.3462929 2.8058453 2.7951325 7.6533040 3.3597800 7.5339729 3.9576865 7.6765765 5.2905700 2.7943235 7.4337826 4.8945321 3.6243085 3.9133317 6.0512374 5.7061136 8.8676075 3.3957239 2.6792764 3.1906696 4.0286015 4.8301142 3.4558710 5.1665093 4.2470050 2.7168933 2.7251096 2.6341152 2.6560959 2.7030088 2.7824019 2.7089180 2.8229435 2.7485179 2.6190761 2.7024537 2.9104603 2.7537691 2.5475514 2.3799681 2.7035106 2.7750215 2.8241835 2.8657167 2.7110403 2.6210562 3.0414986 3.1130253 2.6845915 2.7132496 2.8011789 2.6963895 2.7630239 2.8793111 3.1900614 2.8803446 2.9221408 3.3378789 2.9506750 3.0137200 2.8857867 2.5718536 4.8565660 3.4200534 2.3516240 3.0626833 2.8147223 2.7246424 3.1703801 2.7529482 3.1008014 2.7150481 2.9108969 3.0474066 3.3673787 3.3899259 5.0194179 3.1584106 3.3208808 4.6647522 4.6700132 4.7569805 4.8908279 4.4583437 4.4152322 5.7342175 4.5454373 5.8499535 4.3138123 5.1265990 5.6263855 5.3122412 4.7825563 5.4449387 4.6146102 5.2308508 4.7190642 4.3775006 4.8894196 5.6231918 8.2751872 3.1195529 3.0273656 3.0812058 2.9801229 3.0443888 3.0221175 3.4117952 3.2876541 3.1255529 3.1473460 3.0778805 2.9207612 3.3080865 3.3855973 2.9455524 3.0619063 3.3105659 2.9447404 3.0084660 2.9680415 3.3391560 2.7302293 3.2779955 3.0740015 3.1372982 2.8630233 3.0727172 2.6702059 3.3100171 2.8570017 3.3318798 3.0079841 3.1881742 2.9323086 2.9494932 2.6981185 3.5747999 3.3703342 3.1244727 3.3164548 3.2844011 3.1716526 3.3039140 3.6921759 3.0128388 3.2626935 3.2540033 3.4311853 3.3575611 3.4794906 3.6212307 2.5570843 3.7475245 3.2511325 3.6296706 3.3738886 2.9171551 3.5688840 3.2654429 2.9819722 3.1852160 2.5887863 6.9121691 3.2685178 2.5640851 3.5576458 3.9030282 4.4522312 3.0043274 2.0575632 3.3704121 2.8795835 2.6584876 3.6134406 4.0060039 3.1695769 3.5022621 2.8127673 2.7806045 2.8958809 3.2206191 3.4518041 3.2469834 2.7455156 3.1588331 3.6369978 3.0571706 3.7470565 3.2709890 3.0533651 3.0497592 2.7205238 2.8045924 3.1055667 2.7390006 3.0827822 3.4136232 2.9306164 2.6246592 2.5364870 2.9161821 3.0110840 2.8917675 3.5411860 3.0623875 3.0873198 2.8491342 3.1710430 2.5366699 3.5585348 2.9053872 2.9184980 3.1210013 3.4822612 3.1973504 3.4747306 2.8774545 3.2135858 3.0349410 3.3877684 2.9090326 3.5462673 3.4977578 3.6219991 3.0680879 3.0838090 3.3219302 3.3435232 2.7175652 3.2556264 2.2658753 3.0270079 3.1975396 3.1576019 3.0993300 3.7075641 3.5210519 3.5189182 3.3789468 2.8035019 2.8826781 3.1478284 3.8107926 2.9624263 3.1761867 2.9463409 3.8708333 2.8243484 3.1226316 3.3199139 4.3782437 4.2856273 3.1038945 4.5266576 4.7628001 3.5910717 5.2603246 4.2582278 3.8682940 3.5466926 3.0641163 4.0559162 3.4524076 4.5282923 4.2249503 4.6258911 3.3452753 4.3534786 4.1772016 3.1400388 4.9387741 3.9947818 4.3472268 4.9209339 3.2957228 3.3254728 3.4829883 3.4444200 3.4820303 3.1354395 2.9398180 2.8192133 2.8819590 3.0735210 3.3020074 3.3753008 3.0341260 2.8352167 3.0385162 3.1010594 3.1127382 3.0583459 3.4992568 3.1102305 3.5054687 3.0036848 3.4122958 3.3625206 3.1752083 3.0029420 3.2239941 3.7109957 3.0178707 2.6691684 3.3482579 2.7243645 3.3139854 3.0509892 3.3359702 3.2052830 3.6998186 3.4598743 2.9113925 2.7053834 2.9782371 3.1048361 3.3074872 3.2007479 3.6618609 3.2649294 3.5033609 3.3245394 3.2670883 2.5703471 2.7735595 2.8014824 3.4491270 4.0646831 2.2723769 3.6286957 3.6038824 2.8072382 3.2568417 3.2414421 3.2684147 2.4592296 4.0540052 3.8556698 2.8042836 3.4196443 3.2814309 2.9664873 2.7163047 2.4274542 2.5350643 3.0399849 3.4943312 3.1545292 2.6621514 4.4011764 3.2492220 3.6990020 4.0826562 4.5769986 3.0592523 2.8059277 3.0632002 2.7943561 2.9246027 2.6981626 2.7920882 2.8620963 3.0055522 3.2264698 2.8404804 3.1040729 3.2499253 2.7600348 3.3901919 3.1096141 2.9437777 2.7673218 3.0025798 2.8574124 3.1391909 2.9264542 3.2855022 2.9101753 3.2241576 2.9576759 3.0233478 3.2485101 3.4184864 3.2414347 3.3436598 3.2494230 3.1136289 3.1443868 3.0427290 3.4945406 3.1286753 3.0955308 2.8294294 3.5971601 2.9857789 3.2503554 2.6904613 2.7847622 3.8467089 3.2678159 3.3135786 3.4826084 3.5135776 2.3251770 3.4274909 3.7357223 2.7666978 2.9045547 2.8196676 3.4287013 3.0954654 3.5171829 3.6751063 2.5955028 2.8208245 2.8894123 2.6832300 3.0197120 3.3278637 3.1046273 2.9054618 3.1305173 3.0666944 2.8881000 2.8328660 2.8720694 3.3791259 2.6853998 2.7872025 3.2755044 3.0673139 2.9695447 3.1239223 3.5360586 3.1086646 2.4566748 3.0363060 3.5224226 3.0527671 2.9872687 3.2017423 3.3771830 3.4496548 3.6871023 2.8641283 2.8134712 2.9919284 3.0401450 2.9160830 3.6269847 3.2495190 3.3140010 3.2115888 2.9961580 3.4843796 3.1006079 2.8401177 3.0088632 2.8288042 2.9874027 3.3222230 3.1232880 2.9455511 3.3396244 3.0473570 3.2891284 3.3674442 2.8365483 2.8246347 2.7134490 3.1324487 2.7879265 2.9784492 3.4431136 2.9572094 3.0411277 2.7394369 2.7525066 2.9697674 3.0558862 2.8037023 2.9513996 2.8552244 3.3129330 3.2648607 2.6811273 2.5420106 2.7823830 2.8744023 3.4520933 2.6401369 2.8779294 3.0209091 3.7059394 2.5493173 3.1593484 3.2788163 3.3183789 2.9686392 3.1025883 3.1622632 2.8629846 2.7346665 3.7215683 2.3318515 2.6088640 2.3278186 2.5730916 2.7112704 2.2339195 2.5505739 2.5056290 2.6308549 2.5019855 2.7516529 2.8056122 2.7434090 2.4658386 2.2675979 2.5092648 2.7999441 2.5668062 2.8710151 2.9215480 2.6827148 2.5342535 2.6577831 2.6557670 2.3583832 2.8491745 2.7149407 2.9816212 2.3621395 2.5537037 2.2477104 3.0707525 3.0460042 3.1056622 3.3513532 2.4994486 2.8253631 3.3551129 1.8468589 3.1798236 2.7678990 3.1398563 2.3107929 2.6663253 2.0828666 2.8625303 3.6245874 2.8857926 2.8895279 3.1090745 3.4012209 3.0278724 2.8746813 3.9312539 3.5344277 2.7441100 3.4166632 2.9621959 3.0821263 3.0623136 2.7845935 2.8306973 3.3555021 3.7807612 2.9949665 3.6867522 2.6572779 2.9336803 2.8495860 3.2881293 2.8248765 3.6124193 2.6899813 2.0039045 2.3145443 3.7301300 2.6308660 3.1456876 2.6610214 3.5379966 2.6723725 2.4783472 2.7730654 4.8771992 3.8457121 3.5667141 2.7501784 3.3758938 3.3010283 3.6311919 2.4933876 3.6646990 2.9763933 3.3758584 2.8082405 2.6518728 2.4577319 2.7174140 2.2340239 2.4289978 2.3968928 2.6164690 2.5765966 2.4916273 2.6231951 2.6154686 2.5428557 2.6797664 2.1212869 2.4934278 2.5068390 2.8837656 2.6324629 2.4967713 2.6673512 2.7563997 2.5894891 2.9212693 2.3805946 2.3541927 2.7461009 2.8307787 2.4446836 2.4285920 2.8038077 2.6640228 2.8915917 2.8826059 2.6966415 2.5502279 2.8781563 2.7640810 3.7693059 2.4227385 3.2750677 3.8664520 3.6044919 3.7770294 3.5849303 3.7929317 3.6520665 3.1259604 4.0718979 2.9833669 3.5894246 3.4912266 3.7009070 3.8067787 3.7987391 4.1750543 3.6908020 3.7765384 3.5538791 2.9526039 3.5737277 3.5841333 3.3605420 3.7324767 3.5265510 4.2191377 4.0260597 3.7803583 3.9221568 3.6504081 2.8721204 4.0595937 2.1623765 4.1077099 2.8597071 3.1810130 3.8762614 4.1198802 4.3331453 3.8758713 3.3322412 3.9659883 3.3894144 3.5147371 3.0005711 4.7029314 3.4404535 2.9134668 3.3355813 3.4239098 3.1585111 3.4513351 3.4569094 3.2134811 3.0749976 3.5065684 3.2341097 3.3254841 3.3729293 3.5541372 3.3706584 3.4564372 2.9988630 3.5571651 3.2711337 3.6242813 3.3191820 3.1445586 2.9780839 3.0931742 3.2664130 3.6028893 3.3170323 3.3948919 3.0796578 2.9329239 3.9181139 3.5371189 3.7556519 3.1868339 3.5459015 2.8982842 3.4269620 3.7173538 3.2363651 3.6093629 3.5881802 3.0497696 3.6979953 3.7955959 3.5342391 3.0771951 2.9741965 3.8514275 3.5362178 4.2884556 3.3399948 2.9470780 3.7863993 3.9664221 4.0071744 5.4162811 4.2582488 2.9190647 2.7870155 2.8540119 3.2079809 3.1000127 2.9856349 2.9720031 3.1588562 3.2734545 3.2807319 3.4865502 3.1336639 3.1930164 3.2596464 2.8781156 3.7991737 3.0183338 2.9227571 3.1088496 2.7933752 2.7982936 3.3408588 2.9960764 3.0979778 3.4722685 2.9471194 3.1155202 3.3154565 3.5251431 3.1993827 3.1401426 3.1721679 3.5089577 3.3150941 3.5072791 3.4818401 2.8611851 3.6439266 3.4258251 3.5127514 3.0002968 3.1734367 2.6258789 3.8951893 3.2796727 2.9959716 3.7909879 3.6303503 3.0704226 3.0398873 3.4175903 3.1380968 2.7729020 2.9352142 2.8187164 3.4564574 3.2005574 3.8515738 2.7705001 3.8434318 3.2202447 3.4502081 3.9272977 3.6687773 2.9908155 2.7855998 3.1587108 2.8840611 3.0235039 3.2282282 2.8124661 2.9494129 3.2013333 3.2349011 3.4856808 2.8212526 3.0536636 2.8444874 2.7711268 2.8091228 2.7147596 2.7552145 2.7876545 2.5194467 2.8284783 2.6200812 2.6555180 3.2054293 2.7577009 2.5387128 2.4268275 2.7864831 2.8892530 2.8956646 2.8739890 2.7602654 2.8864187 2.7500605 3.1455076 2.7639569 3.1490294 3.1108509 3.0113478 2.9986746 3.0958784 3.1366362 3.1505550 3.1986257 5.5807054 3.0066621 3.0657721 3.3532732 2.5941809 5.2125760 2.4179339 2.9803696 3.1065508 2.4800549 2.8911582 2.3253967 2.7045334 2.7473590 2.6776719 4.2136237 5.5172958 6.2865279 2.6537355 4.4996010 4.9716762 5.8622894 3.6086247 5.6717869 4.9585893 5.5438969 5.1464738 5.2432552 4.9400470 6.7073079 5.4474626 2.8602001 2.1269633 5.5825200 5.9056471 5.7879952 6.1035746 4.5358848 4.7440856 4.0024742 4.6366223 3.5770684 6.1933692 4.5606489 4.6206221 5.8122712 3.7282010 4.3779917 3.9897175 5.7441437 5.4486146 4.2361126 4.1250339 3.4451212 9.0000000 5.3015446 4.9368610 5.7132458 3.0776659 3.1617797 3.1815671 3.3639162 3.1596499 2.8251421 3.2019345 3.2834700 3.5030518 2.7339574 3.1945103 2.9975930 3.4794461 2.5872123 3.3460252 3.2864516 3.0223870 3.8066891 2.8287043 3.5179427 2.9981718 3.5509883 3.2691571 3.0803048 3.3860049 2.7830784 3.4711790 3.3079831 3.6221881 3.1381448 4.1804597 3.5929690 3.5862610 3.1194361 2.8530573 3.3664994 2.8020273 3.6259898 3.4339115 2.9147568 2.3161367 2.7147137 3.2438615 2.5730488 3.2106797 3.7367525 7.2008061 3.7763587 3.1157749 2.9436527 3.3505667 3.4286437 3.0626765 2.6013658 3.8726013 5.0292500 2.9342178 3.0003353 3.2023436 3.0598125 2.9607451 3.1352010 3.0594002 3.2836517 2.7329056 3.1416183 2.7615952 3.2193667 3.4757658 2.8235323 3.3302671 3.1887629 3.5797085 3.1475798 2.4088362 2.9237501 2.8000634 2.8418525 2.5271941 2.6928987 2.3385208 2.5673271 2.8241893 2.5744013 2.4925790 3.0114206 2.7547209 2.3917713 2.4811098 2.5170634 2.6960691 2.7424507 3.4167915 3.3432038 3.9988786 4.0937433 3.5508085 3.5462587 3.7300904 3.6651421 3.2433560 3.0941515 4.7596978 8.9999989 5.5603377 3.3932496 2.4295799 2.3911620 3.2789848 2.3310155 2.4056829 2.2846504 2.3819946 2.4339470 2.4347844 2.2280869 2.3286153 2.3506860 2.2564073 2.5471584 2.2457375 2.3799093 2.3965415 2.4888317 2.2992568 2.4759835 2.9935633 2.2826126 2.5413646 2.4523006 2.5973295 2.5720179 2.6691465 2.5422958 2.7900795 2.3453931 3.2681151 3.5817540 2.6839232 3.4863488 3.4863488 3.5813566 3.5813566 3.6923508 3.5346143 3.4415059 3.7288949 3.7398846 3.6136947 3.7010266 3.5760610 3.5760610 3.7508050 3.7275093 3.4604510 3.5986409 4.0308008 4.0308008 3.9130361 3.9130361 3.6936058 3.3451966 1.6019072 1.6019072 3.5065485 3.4864835 2.3907797 2.3907797 4.7136027 4.7136027 2.7906016 2.7906016 3.5752811 8.9999984 1.5170554 
VERVER008118_KOG0315                                                                                                                                   2.6852006 2.6215021 3.0922065 2.6196672 2.5391388 2.4199233 3.0946694 2.5817603 2.3126255 2.7569319 1.8378065 2.6456614 2.4961277 3.2603884 2.4672816 2.5923796 2.4032644 2.2601584 1.8543380 2.9490528 2.5105088 2.6330976 3.0384419 2.3196451 3.2158066 2.9378427 2.9230176 2.8000003 2.8098103 3.0417641 2.4359090 2.1186089 2.5855725 2.0363039 2.2892430 2.5050583 3.1948417 2.5951666 2.1528849 2.5443473 2.3375692 2.7364284 2.3977975 2.5805185 2.4006614 2.2989685 2.4298782 2.2841378 2.2488779 2.5015650 2.6272651 2.2245432 2.6474310 2.6910144 2.4866357 2.2938894 2.8297628 2.4294381 2.1595210 2.2759195 2.4463864 2.2549164 2.9877665 2.1229871 2.4124910 2.0804828 2.3703392 2.7484752 2.5089274 1.9900757 2.2664394 2.6212763 2.6646888 2.3812739 2.2423600 2.6411744 2.4510901 2.6227484 2.5754914 2.2570451 2.3127001 2.2278249 2.2896473 2.6043568 2.5764205 2.7923828 2.4156063 2.4047651 2.7163130 2.1925569 2.5546201 2.2924868 2.2755224 2.2583058 2.3260876 2.2776860 2.2766792 2.2653609 2.2636670 2.2454910 2.3110882 2.4943646 2.1507273 2.2259516 2.1802307 2.1810255 2.1658146 2.4747721 2.2314244 2.1298236 2.1361770 2.1898136 2.3711702 2.2521499 2.1406617 2.2391354 2.4201537 2.3242048 2.2563722 2.2273037 2.2574457 2.6969324 2.2765946 2.0778110 2.1497187 2.5251942 2.2732020 2.2937342 2.6369375 2.2479675 2.6860987 2.7387177 2.8520562 2.8630478 2.7410051 2.1514006 2.2989470 2.2246118 1.9487629 2.2348589 2.2548354 2.0077551 2.3282903 2.4255727 2.4031905 2.6665894 1.9262985 1.9765815 1.9480483 1.8872172 2.5926264 2.3719697 2.3000293 2.2729001 2.9601417 2.1717034 2.1498341 2.3486446 2.3070972 2.0964399 2.4869864 2.3956007 1.8239990 2.4921643 2.3713833 2.2632640 2.6161255 1.9616112 2.0481047 2.1037578 1.9755152 2.4190757 2.0400024 2.2339094 2.4158792 1.9141988 2.4418599 2.0208296 2.0624721 3.2133853 2.7146589 2.6441951 2.6957510 2.6933855 2.7541709 2.8696202 2.7017330 2.6988871 2.7963099 2.7676173 2.7158173 2.5184305 2.6977057 2.9053705 2.6535151 2.5714004 2.6679218 2.4354768 2.7947164 2.7548256 2.6850340 2.4773218 2.7255110 3.1945336 3.0353851 2.7459865 2.5679964 2.7157438 2.7412675 2.8362826 2.9999039 2.9268710 2.6020109 2.4278824 3.0968689 2.6256635 3.0140693 2.9241529 2.6486708 3.1211352 2.1951644 2.7655112 3.1449987 2.3160446 2.8702251 2.5199423 2.9186063 3.6803968 2.4583782 2.1442568 2.5283167 2.9019219 2.8219430 2.9334479 2.6391652 2.7561930 2.5330941 2.6703003 2.9995492 2.6307805 2.5855103 2.6538113 2.6130198 2.9150755 2.9939204 2.8098455 2.8172414 2.8192646 2.9575205 3.0817380 2.7823967 3.2763019 2.7098649 2.4553334 3.0611100 2.6041675 2.3515289 2.7443953 3.3725103 2.8594858 2.4346746 2.9468709 2.9101874 2.8298865 3.0378910 2.7359105 2.0382186 2.1352845 2.3444350 2.2107191 2.3888116 2.2378875 2.3158245 2.4636645 2.2172500 2.1931317 2.1703954 2.1088448 2.2253739 2.4920031 2.1550059 2.2539763 2.4151083 2.1602383 2.2310502 2.6347807 2.1573050 2.1130344 2.1187589 2.6215379 2.4257183 2.2047447 2.2892343 2.7526671 2.6551312 2.7829793 2.1634829 2.6072918 2.5334423 2.7463263 2.2081322 2.7431084 2.7757231 3.3587834 2.5025026 4.2998792 2.9069585 2.9606791 2.8332985 2.9793489 2.3449397 4.0385009 2.8268475 2.8101095 2.8009980 3.0865027 3.1589615 4.5682858 2.8723746 4.0250493 4.3505182 4.3517542 3.8441722 3.7850256 4.1874551 4.2230004 3.9358654 2.4527687 4.0777684 4.1805205 2.0956237 4.3482053 4.0515318 3.8972288 3.9397160 2.6004907 4.4197586 3.9716622 4.9590018 3.7046775 4.1070507 4.3294911 5.0575123 4.4877923 4.1919866 4.1813678 3.7780142 3.6725047 4.4154675 4.0747337 4.3125878 3.4940609 4.3889228 3.1850274 4.3203034 3.8825991 4.4781575 3.9995984 4.3848950 2.3378861 2.8012236 2.3022305 2.4568544 2.1932614 2.2966017 2.5522004 2.4791648 2.5200969 2.3574689 2.1762563 2.6873672 2.6261457 2.4299878 2.4793421 2.6344829 2.3822808 2.3958662 2.4525063 2.5306906 2.5841284 2.4275881 2.3200595 2.5758258 2.5272284 2.4112195 2.4046766 2.4331016 2.2948735 2.5448058 2.8074862 2.3771648 2.5173616 2.4435281 2.5336427 2.6965267 2.5633422 2.5109778 3.0565010 2.5957753 2.7540580 2.2679966 2.5811715 2.1912792 2.7405489 2.5600476 2.7506470 2.6894887 2.5369630 2.7754679 3.1658702 2.4609591 2.6311425 2.9498032 2.9389722 2.2571669 3.3704475 2.3942957 2.2476119 2.3155931 2.2804532 2.8375827 2.8372592 2.4088568 2.3809159 2.4853313 1.9350042 2.0003075 2.1766752 3.5803908 1.9395003 2.3964590 2.3947104 3.0776180 3.4148085 3.2642891 2.6240314 2.7983803 2.6640039 2.5527988 2.8660101 2.7986943 2.4542500 2.3667461 2.1777405 2.6635986 2.3194331 2.5121329 2.7059931 2.3459456 2.3517537 2.8109945 2.2608895 2.6057918 2.3191044 2.3475431 2.1477670 2.2362315 2.7252149 2.6459311 2.5665457 2.4475344 2.5504264 2.7372713 2.5775765 2.3250293 2.6373053 2.7643039 2.6663822 2.5192853 2.9177859 2.7199914 2.4287526 2.7989240 2.8702714 2.3165624 2.6679310 3.4778647 3.1480058 2.9148459 2.9466501 2.7210320 2.9100255 2.1404813 2.2166194 2.7630566 2.9962327 2.1615638 2.2637738 2.2373095 2.5465094 2.3723168 2.2689707 2.4681922 2.1786012 3.8646133 2.2646004 2.4580446 2.0561320 2.3548146 2.1871659 2.2773292 2.3123399 2.7035635 2.2511357 2.1889837 2.1234766 2.6603028 3.2040377 2.0947634 2.4151637 2.3090304 2.7578235 2.5500468 2.2903312 2.4613571 2.5168712 2.7819283 2.2539799 2.2556060 2.7651762 2.3305151 2.5386128 2.7765129 2.3989486 2.7102644 2.5520658 2.4963409 2.4611773 2.7372007 2.6910907 2.4611773 3.1267851 2.6855213 2.8820103 2.8813522 2.8781182 3.0928129 2.8750146 2.6784046 2.7537951 3.0246647 2.9340665 2.9434740 2.9472531 2.9607711 2.8541253 2.9065588 2.8639783 2.9768001 2.9087195 2.8695350 2.7490059 2.9960873 2.7855758 2.6232198 2.9930303 2.5469566 2.6686438 3.0267983 3.0606639 3.0920724 2.8363602 2.8068549 2.7057520 2.8330161 2.9679201 3.1966734 3.0682605 3.5129364 3.7544493 3.5272016 2.8952123 2.6112081 3.7344761 3.0553041 3.3596809 1.9408582 3.8617794 3.4836564 2.4175557 2.2538758 2.2672770 2.3455603 2.4001441 2.4554288 2.4934347 2.1921405 2.4888959 2.3620399 2.3123102 2.1559604 2.6870164 2.5941835 2.3945582 2.4439771 2.0206432 2.3827670 2.4847896 2.5496018 2.2799087 2.5259158 2.6804036 2.8778302 2.7230430 2.3503361 2.4780567 2.6543607 2.1857561 2.6253128 2.5493237 2.3542133 2.4746201 3.4676119 2.7208818 3.1684566 2.1669795 2.1755770 2.0137752 2.3022330 2.0936074 2.1533051 2.3535411 2.4352747 2.4244822 2.5054793 2.5394914 2.4257883 2.6856607 2.1306364 2.5763337 2.3074551 2.5810214 2.4635202 2.6862520 2.4231519 2.4968225 2.5341615 2.4151631 2.2722175 2.5221684 2.2366889 2.5791845 2.4649213 2.2785834 2.6964541 2.5614285 2.6184316 2.4100923 2.4340001 2.4458982 2.1387783 2.2257618 2.8103239 2.1854281 2.3502748 2.4204883 2.1310481 2.1723138 2.6694107 2.4012558 2.4139544 2.4969458 2.4413816 2.4103393 2.2437391 1.8289858 2.4912866 3.2761376 2.1402123 2.2795648 2.3062373 2.5996031 2.2777084 2.7219565 2.2224213 2.3746358 2.2527255 2.2633744 2.6938847 2.1920284 2.2588595 2.2901402 2.4246006 2.2828288 2.1245377 2.6965981 2.4397514 2.3734086 2.5057372 2.3022753 2.3505180 2.4933777 2.6927060 2.5234861 2.3844333 2.3071057 2.5382494 2.5278682 2.4111732 2.3373062 2.4575427 2.2593082 2.4253101 2.4849901 2.4613557 2.8047462 2.5073603 2.2308213 2.9010322 2.6847433 3.0031199 2.3138888 1.8084544 1.7958890 1.8813068 2.0976900 1.9260114 2.2841723 1.9098904 1.9658723 2.2529898 2.5379453 2.0145126 1.9825141 2.1152545 2.0106442 2.4724756 2.4199154 2.2632288 1.8498131 2.0870937 2.5530308 2.8376891 2.3609780 2.5097313 2.5827859 2.2738803 2.3914426 1.9288968 2.0493148 2.2484144 2.0672352 2.0634709 2.6917715 2.3597814 2.4121009 2.3706139 2.1745075 2.1979519 2.2156748 2.2125587 2.2981337 2.7181053 2.1238002 2.7359564 2.1729136 2.0619674 2.1903611 2.2756429 2.0940885 2.2406404 1.9473970 2.1959893 2.6153876 2.4251081 2.4702798 2.6144317 2.2366812 2.5970226 2.0725964 2.5040979 2.1612032 1.6154604 2.4127390 4.1502044 2.4121372 2.7014306 3.3620684 3.3712826 2.5332532 3.7652771 2.9679554 3.0497603 2.6393275 4.1830570 4.5087601 2.5568617 2.4975671 2.4253013 2.6829036 2.6110171 2.5778457 2.4732974 2.5516807 2.4166649 2.7961956 2.7604005 2.3573509 2.7314358 2.9296286 2.7596163 2.4723874 2.7967400 2.6359580 2.5139117 2.8677143 2.8255043 2.3452299 2.5507702 2.8237894 2.7586201 2.7960340 2.3453940 2.6928124 2.4865330 2.2790716 2.7619533 2.7739329 2.4473472 2.5947060 2.6643390 2.5137844 2.6521579 2.3819126 2.5292655 2.5670670 2.4337065 2.4037885 2.8354179 2.5053842 2.6923120 2.6789374 3.4360790 2.7960859 4.7118344 2.1527715 2.3384429 2.0219856 2.2386999 2.3113141 4.9286860 1.9396010 2.3101864 2.3776749 2.3105081 2.4543996 3.9580798 2.0441602 2.4750171 2.3612350 2.5352848 2.4124359 2.5502023 2.5030010 2.3027330 2.5011945 2.3320734 1.9881441 2.5790608 2.0935082 2.8776933 2.1684012 2.2280016 2.0507971 3.1913184 2.4085145 2.3747498 2.0792789 2.1956229 2.8176539 2.7246265 2.1122787 2.4315435 2.7358842 2.3447741 2.1927073 2.8165852 1.3137708 1.9881564 2.4316280 2.4927068 2.7045437 2.4804598 2.4228800 2.4752813 2.5942740 2.6753585 2.8514886 2.4032403 2.3262512 2.7212144 2.5188677 2.5706967 2.2296587 2.1464211 2.6612553 2.9469259 2.9080763 2.7730502 2.6653553 3.0328327 2.4842281 2.7658309 2.7238120 2.7321066 2.7193179 2.7263504 2.0426760 2.3268643 2.6200141 2.4651891 2.8445685 2.8095236 2.3886166 2.6823292 3.3648841 2.4254863 2.6541510 2.8859922 2.8917710 2.5009660 3.0143763 1.8070275 3.1897817 2.6439153 2.9752602 2.8734362 2.0995991 2.3318233 2.2838002 2.2310672 2.5597442 1.9374784 2.3900991 2.0441669 2.8889323 2.3611041 2.2847930 2.3362063 2.1888780 2.2092180 2.5426982 2.4867293 2.4612703 3.0960038 2.4133319 2.3423128 2.5213111 2.4495017 2.8606278 1.6413664 2.3169035 2.4070065 2.5687776 2.6592281 2.4210919 2.2219353 2.5840144 2.5280663 2.5451409 2.7794857 2.4647686 2.6251539 2.8729700 3.3664000 2.2615859 2.5865298 2.8075342 2.9723382 2.3007026 0.6533703 0.5988293 0.6435773 0.6123820 0.8808301 0.7249435 0.5883452 0.7233634 0.7275951 0.7032541 0.7763116 0.6571524 0.6059373 0.6603030 0.7583759 0.8538893 0.0000000 0.6769791 0.8629302 0.7769657 0.8779033 0.7940756 0.8772291 0.6422097 0.8989650 1.1836522 0.9160161 0.8851143 0.9253648 0.6886531 0.6457659 0.8399682 0.7451929 1.0608443 0.9942884 1.2999423 1.9451785 2.0114158 1.7633725 1.7833612 2.1501569 1.7530979 2.3059416 2.1000384 2.1984580 2.0239837 2.0034995 2.1890602 2.1863096 1.6959310 2.2415176 1.8904372 1.7431853 2.3656950 2.4045854 2.0741842 1.8178569 2.1333215 2.0335837 2.0039200 1.8278201 1.6763521 2.3541937 2.2920609 2.4765929 2.0949736 2.4933908 2.1608967 1.9346355 2.0466006 2.1733610 2.6428033 2.1285515 2.1362032 2.8835177 2.4226618 2.3661335 2.7340510 2.0804134 1.9792568 1.9993924 2.5730205 2.3634070 2.6358789 2.1305576 2.3094654 2.6371305 2.2415323 2.6338520 2.6533839 2.0568983 2.2178074 2.5401620 2.3576338 2.3635283 2.5374182 2.3843625 2.2430192 2.3595115 2.5648625 2.2566037 2.1594321 2.5382386 2.4624236 2.5471647 2.4765613 2.4294268 2.3252571 2.4062034 2.2663465 2.2197813 2.3529717 2.4626418 2.2083050 2.4948767 2.6786443 2.2798320 2.5751011 2.5432398 2.4805570 2.3842397 2.5817809 2.5680267 2.8463483 2.5357293 2.5265434 1.9469726 1.8811318 1.7868575 2.9347944 1.8746582 1.7487044 2.2258349 1.8444755 1.9055784 1.8261252 1.9276859 1.8504250 1.9826921 2.1410439 1.9531425 1.9803008 2.0096884 1.7584359 2.1023593 2.3813431 2.6684712 2.0300368 2.1254453 2.3316266 2.1001227 2.2002526 2.1247752 2.7000596 2.5877181 2.0644104 2.7037309 2.3236984 2.6622875 2.3592516 2.4297141 2.1603891 2.3392601 2.4057569 2.4436917 2.3449710 2.5317400 2.5629612 2.3990112 2.2898576 2.3246033 2.2085470 2.2603964 2.2625926 2.5208804 1.9461570 2.9362545 2.1552407 2.1950937 2.2046386 2.1137086 2.0390080 2.8911900 4.7297252 2.4816899 1.9441594 2.3924328 2.2390717 2.2371199 1.8402142 2.6003314 2.3867941 2.3754698 2.1566334 2.2609835 2.5132442 2.7351102 2.7761176 2.6623362 2.1312028 2.4986164 2.5504594 2.8017987 5.2630168 2.4275621 2.8471307 2.9840661 2.4344300 3.6580446 2.2404204 2.7566221 2.6691524 2.2118895 2.3192398 3.2599901 2.1153094 3.3965122 3.0117930 2.7917376 1.8725564 1.9948362 2.6038168 3.3530037 2.4257477 3.1264912 4.3268089 5.0981654 6.7661681 5.1357714 2.4429297 5.2715568 5.9012763 4.0237966 2.1014501 2.2054667 5.3982021 3.0935778 4.5573261 3.9370179 6.4457506 4.6259988 2.4482896 6.8402316 5.7647188 3.2438379 3.9275556 4.9572004 4.4338933 7.0029331 3.8346454 2.9050057 3.1558114 3.8567799 3.6154862 3.1599841 6.0561196 4.6690334 2.5454250 2.3352162 2.4323474 2.6490832 2.5509123 2.4525675 2.4206482 2.4792594 2.4115710 2.3807217 2.3442265 2.5549233 2.6196290 2.3641009 2.4057013 2.4577951 2.6726902 2.5726426 2.4729787 2.3449017 2.4918450 2.7340054 2.4664088 2.5000138 2.1549386 2.3569792 2.3180320 2.5810688 2.4837842 2.6940499 2.4654800 2.6153464 2.9967266 2.5794281 2.8824092 2.8475062 2.5532914 4.4766864 2.7425016 2.0841406 2.3805121 2.6964051 2.7768190 2.8168992 2.6033091 2.8470878 2.6115079 2.9474852 2.8273437 3.0167274 2.6721706 4.7432902 2.6957073 2.9329586 3.7611312 4.0068660 4.1217956 3.9184992 4.3440699 3.9413168 5.4210738 4.1913969 5.5195081 3.8399433 4.5193266 4.9124084 5.0180644 3.8992748 5.3180306 4.5317552 4.0511943 4.2224919 3.8900923 4.8975199 5.1322007 5.4954089 2.7954907 2.8241111 2.6653005 2.6924593 2.8830917 2.6972093 2.9402895 2.9287513 2.9899851 2.6903138 2.7079314 2.9570067 3.1036368 3.0052696 2.8259319 2.7204405 3.0477497 2.5111518 3.0052657 2.6514027 3.1917780 2.7483720 3.1869711 2.8278864 3.0231294 2.9464028 2.7270625 2.6557178 2.8326975 2.7926553 2.9912684 2.7325838 2.7858870 2.8112900 2.6171119 2.7102338 2.9311761 3.0646520 2.7595070 3.1578297 3.0537942 2.8589676 2.9831193 3.2496595 2.9927024 2.5644011 3.1661114 2.9962834 3.1235897 2.8225062 3.4384172 2.1711163 3.4238412 3.3038430 3.1674128 3.3276655 2.8330092 3.0762226 3.1563901 2.7701779 2.6879175 2.5043927 4.8202291 2.8698938 2.1302157 3.5206863 3.4536806 4.2754622 2.7590293 2.5090845 3.0283870 2.8204096 2.7869695 2.6565478 2.3370396 2.5835128 2.5497641 2.7424656 2.7115842 2.4467508 2.4633090 4.1872106 3.0223843 2.6582238 2.8991396 3.0088066 2.6628988 3.1715956 2.9022605 3.3185721 3.1306995 2.8591589 2.6792313 2.8661571 2.4817549 2.7050474 3.8152218 2.9117642 2.6703752 2.4683989 2.8549908 3.0558715 2.7706893 3.1200644 2.7369255 2.9027628 2.7988086 3.0044884 2.4020286 3.3969100 2.7179611 2.6598094 2.5661722 3.0568245 3.2046138 3.0212859 2.6897175 2.7593910 2.6843197 3.0710552 2.4919298 3.1582848 3.4946981 3.7226563 3.1067254 3.4036079 3.2136357 3.2592019 2.6353496 3.4690590 2.2241803 3.0290376 2.8798805 2.9976024 3.1568948 3.3149369 3.4169981 3.3670435 3.2314554 3.1302095 3.2819051 3.4964677 3.5333083 2.8128326 3.4635662 2.8766901 3.2196159 2.5980945 3.3348780 3.4501877 4.1417228 4.2469941 2.8373809 3.8991605 4.0146922 3.1092873 3.9418297 4.1366091 3.5603244 2.7703509 3.0172361 3.6277606 3.4007205 4.1936209 3.1911724 4.0093805 2.6871597 3.8536023 3.0343538 3.0705623 4.1002561 3.6922423 3.9947474 3.8948561 3.0955614 3.2123463 3.0929036 3.3520922 3.0766132 3.1530331 3.0858673 2.8721187 2.7933451 3.1267337 3.4130012 3.1456652 3.2504094 3.2104508 2.8536778 3.1677984 3.2528763 3.0444846 3.4368670 2.9801250 3.3185689 2.5870318 3.2906868 2.9782112 3.3780470 3.0742384 3.1046757 3.1044111 3.0514154 2.8595715 3.2595558 2.4660127 3.3300077 2.9464147 3.4049183 3.1387945 3.2978107 3.2640996 2.6467085 2.4002069 2.7038784 3.1088886 2.6448684 3.0897750 3.8146280 2.6734416 3.5551877 3.7337253 2.9651943 2.2265389 2.8729052 3.2003668 3.4142616 4.2056055 2.2756672 3.0532016 3.0453535 2.9814603 3.4439101 2.8633566 3.5055620 2.2172487 3.1674313 4.0424885 3.5564660 3.2675649 3.2349253 2.7223210 2.5991049 2.7017362 2.5872620 2.9046132 3.5937476 3.1342537 1.9488920 3.0007255 3.1491688 3.3650452 3.5372583 4.2625587 2.8812989 2.6539679 2.7557416 2.4816198 2.5755392 2.6129837 2.4950605 2.6245235 2.7479256 3.0039084 2.4888966 2.9515717 2.5700335 2.6444217 2.7572178 2.9694916 2.7527519 2.7330692 2.7124533 2.6703712 3.1446510 2.6391762 2.8774794 2.5840756 3.2903088 2.9309687 2.8639200 2.7738688 3.0610336 2.8234785 3.0431622 3.0617100 2.7742648 2.9245915 2.9619824 3.3217471 3.0539885 2.7167028 2.6645350 3.2952549 3.0337270 2.7483215 2.8171326 2.4863914 3.4184345 2.9709856 3.4631072 3.3327853 3.6263701 2.2502178 3.0944887 3.8377975 3.0717733 3.6231917 3.0713852 3.0204522 3.4621472 3.2338012 3.1650523 3.0210507 2.7018295 2.8945808 2.7049517 2.7591676 3.1340263 2.9761167 2.8047144 2.7980715 2.8154272 2.7717705 2.7861913 2.7957792 3.2380173 2.6725474 2.8284967 3.2340995 3.0176944 2.6767869 2.8880870 3.1279788 3.1764049 2.5823366 3.0311341 3.1344053 3.0086349 2.7704487 2.9353096 2.9678865 2.8513610 3.2968818 2.8765414 3.1213482 3.0361331 3.0377900 2.7187664 3.2698325 2.9828389 2.8553615 2.9908131 2.9503973 3.2034431 2.8996957 2.7098537 2.7590544 2.8526322 2.8272871 3.0185627 2.6708807 3.0430205 3.1869640 3.0272928 3.0941151 2.8165240 2.6754586 2.8723858 2.6061014 2.7823711 2.8664770 2.6298140 2.9555699 2.6876854 2.9012732 2.3736963 2.6374147 2.8507291 2.4356181 2.6942852 2.5525215 2.5797365 3.2260389 3.0562685 2.6780641 2.2456720 2.6291527 2.6777047 3.1248478 2.6718835 2.6485873 3.3392984 3.3653748 2.5749538 2.8053101 3.0516063 2.9963923 2.7462917 3.0848704 3.0581869 2.4803434 2.3431967 3.3305125 2.2424200 2.4970314 2.1567526 2.2369654 2.1256409 2.1426751 2.2935439 2.3470339 2.2186636 2.4293853 2.4242390 2.3460306 2.4037181 2.1156584 2.1333450 2.4096215 2.5806945 2.0385505 2.2920984 2.9494290 2.1441677 2.4160385 2.7305310 2.2997888 2.1276701 2.4455458 2.3699322 2.8535618 2.3098466 2.3439468 2.3392326 2.7155368 3.0389133 2.6249920 3.2068683 2.3371611 2.3684665 3.4803891 1.7247614 3.2001804 2.8324979 3.2197782 2.4116127 2.3731621 1.9959769 2.8956749 3.2012849 2.1774874 2.4824139 2.5433115 3.1797151 2.7175506 2.7153061 3.5554854 3.1043510 2.6338585 3.2209224 2.6582118 3.0660787 2.7042012 2.8616442 1.9853511 2.5951056 3.4212221 2.9777658 3.5838987 2.2079581 2.6673535 2.4679122 2.7582034 2.7559366 2.9342139 2.9468385 1.8614863 2.4671507 3.5202062 2.3954875 3.0667997 2.2601268 3.4609776 2.3736504 2.4038468 2.7196693 4.1136241 3.2326711 3.0671821 2.8304230 2.9909026 3.0058794 3.1151264 2.3209429 3.2767185 2.7301254 2.9811897 2.4264842 2.4633122 2.5457121 2.8017473 2.3981896 2.5053552 2.2455533 2.5194114 2.2699347 2.2716156 2.7664522 2.2962995 2.4353890 2.5737239 2.2600146 2.4321941 2.4861008 2.9062790 2.6509761 2.4574920 2.7628153 2.7894471 2.4327447 2.7532550 2.1808305 2.4403458 2.5180279 2.4856544 2.1414914 2.4191941 2.4913769 2.4649982 2.3738679 2.5476486 2.3722492 2.3829712 2.3980483 2.3887378 3.8988603 2.5789213 3.1252978 3.8759329 3.5279620 3.7678920 3.5359218 3.7111155 3.4168408 2.6151113 3.7194732 2.6439191 4.0450563 3.6259838 3.7755852 3.7066871 3.7427146 3.7589191 3.8516269 4.0469664 3.5951936 2.5958860 3.9242478 3.9847500 3.9155315 4.2946613 3.5119085 4.1353473 4.1596272 3.9059261 4.1244568 2.9458885 3.0650070 4.3355002 2.2304640 4.3911014 2.7220821 3.1754146 3.7530429 4.2885075 4.3765017 3.9536592 3.2979255 3.5150722 3.0554640 3.1060401 2.7223704 5.4865770 2.8112004 2.5588937 3.1398689 2.8335497 2.7694019 2.9338860 2.8912591 2.7673145 2.6111826 2.7403405 2.8479512 2.7607975 2.6409785 3.0092120 2.8062524 3.0480014 2.6045603 3.0933275 2.8989039 3.0367630 2.9319428 2.7100553 2.7332273 2.6783659 2.5285834 3.2070311 2.7545145 2.9535971 2.4537893 2.7062661 3.3261938 2.9855498 3.2887766 2.5874965 2.8751223 2.4593681 2.9952976 2.9911592 2.6728566 2.8575189 3.0264865 2.5713378 2.9607504 2.6223232 2.8468827 2.8190251 2.9092539 3.0183898 2.8223912 2.9637123 2.5363267 2.4240794 2.7568130 3.8660284 2.3355679 5.0718642 3.2906246 2.7120512 2.4369926 2.3659150 2.5317360 2.6417557 2.5839236 2.5329382 2.4734767 2.4292344 2.5316717 2.4753519 2.4709229 2.7119463 2.2585405 2.4388635 2.9907622 2.4415341 2.3738399 2.4083504 2.3342749 2.4905227 2.3535774 2.7506743 2.5160150 2.4970813 2.9606209 2.4801650 2.9719244 2.6661695 2.4248209 2.4827172 2.6814783 2.9780379 2.8115440 3.0740218 2.7041917 2.9707802 2.8319546 2.9105979 2.5995210 2.8967433 2.9821251 2.2119400 3.0963486 2.4846950 2.5083027 2.5305450 2.8865294 2.3992351 2.5302008 3.0476908 2.6230532 2.4526733 2.5824379 2.4384290 2.6590575 2.9257000 2.6779458 2.3541003 3.2830505 2.3507198 2.5611517 3.0322037 2.8656079 2.3999020 2.4448502 2.4315113 2.8120260 2.6487971 2.4647308 2.3499222 2.3007558 2.5168986 2.5824159 2.6425880 2.4551091 2.8079205 2.5447029 2.4955686 2.3907729 2.4625669 2.4022072 2.4818072 2.4005550 2.2891834 2.1852406 2.0980896 2.6205607 2.3354038 2.1709704 2.0736282 2.5883224 2.4712924 2.2410585 2.4106858 2.3732967 2.4375323 2.2261730 2.5397738 2.3477467 2.5621649 2.7980519 2.4135046 2.5892573 2.8727454 2.5602739 2.4690042 2.3974753 4.0983616 2.4704124 2.7773374 2.7494375 2.3050692 3.5224301 2.0410333 2.6875046 2.5658236 2.2096990 2.8492409 2.3300703 2.6719569 2.3489922 2.1192058 3.5642712 4.3667508 4.3158561 2.5997647 3.6829805 3.9001418 4.1702652 3.5148054 4.9125140 3.9472133 4.4901912 3.8261879 4.2127456 3.9770460 5.2945622 4.0177880 2.9277254 2.2875936 4.0700240 4.4495135 4.4609237 4.4223513 4.2411718 3.6775310 3.5651630 3.4944922 3.7465594 5.3293326 3.9475563 4.7715360 5.7590860 3.1702946 3.8334644 3.7456421 5.0120049 4.2119697 3.4535484 3.3654804 2.8907717 5.2169201 5.6501287 4.1222817 4.1762096 2.9445112 2.8778481 3.0595553 3.1351151 2.5984403 2.7080589 2.8378839 2.7327786 3.0733872 2.8196555 2.9285896 2.8186459 2.8745728 2.8304468 3.4446984 2.7632405 2.6605992 3.5175513 2.9355491 3.5508572 2.9665713 2.8621839 2.8950823 2.9855657 3.0768579 2.4178241 3.4130822 2.9993700 3.6542100 3.0107548 3.5850491 3.5264497 3.1158465 3.1280825 2.7369774 3.2937329 3.0231452 3.6276889 3.2458849 3.1985330 3.2800649 3.1322213 3.3792968 2.8598000 2.9842909 4.0190236 5.3236578 3.1021632 3.3311956 2.6343113 3.2647386 3.0668990 4.1664222 2.6613518 3.4517747 4.0463085 2.5534065 2.6759364 2.6787600 2.9262348 2.7691660 2.9184033 2.6613109 2.7482135 2.4892739 2.9262604 2.3477908 2.7774856 3.4890865 2.8364915 2.8762762 2.7852196 3.5170123 2.9887533 1.9592924 2.4129997 2.5107828 2.5716609 2.3754791 2.6496393 2.2061686 2.2722863 2.7068431 2.4904523 2.2276780 2.5124141 2.4883208 2.2888099 2.1194900 1.9785925 2.3458771 2.5585017 3.2853581 3.2596954 3.2733346 4.3099476 2.5114537 2.8140694 3.5319962 3.4893937 2.4455478 2.7766008 3.6845597 8.9999985 4.0759200 2.8105028 2.3178866 2.4237329 3.0584456 2.2586580 2.3318208 2.3518288 2.4566898 2.3837805 2.4585452 2.2678139 2.4015449 2.3276025 2.2355627 2.4730004 2.2237720 2.4348206 2.3373839 2.4498839 2.2844901 2.4258744 3.2702616 2.1890850 2.6041834 2.5727075 2.6847799 2.6690702 2.8557192 2.5004928 2.1445737 2.0655254 2.8474550 3.4689578 2.4284691 3.2593311 3.2593311 3.3533534 3.3533534 3.4100863 3.3714892 3.2572392 3.2462335 3.4378025 3.2749736 3.6512418 3.5936821 3.5936821 3.6626473 3.6561636 3.1361778 3.1398661 3.6491435 3.6491435 3.4458295 3.4458295 3.2922204 2.8882534 1.5701972 1.5701972 3.2878135 3.2613407 2.0413047 2.0413047 4.5650066 4.5650066 2.4380388 2.4380388 3.1463825 8.9999986 1.4736573 
RHOMAR009339_KOG0315                                                                                                                                   2.8728278 2.9259368 3.1850842 2.8145027 2.4309174 2.5324644 2.9961958 2.4951574 2.4695818 2.8932263 1.8758938 2.8953151 2.4019492 3.5624099 2.7586510 2.6263580 2.8047669 2.6021528 2.1007570 3.1056765 2.6985319 2.7746945 3.2764674 2.5613839 3.4127319 2.6828560 3.2577034 2.5856165 2.5964846 3.0223082 2.5380665 2.2353021 2.7177665 2.2306436 2.6728637 2.7904212 3.3498985 2.7131771 2.3229770 2.4022475 2.7031639 2.5432937 2.4969385 2.7924809 2.3894356 2.5415457 2.6737968 2.3365412 2.2850330 2.6253029 2.5503887 2.3495292 2.4997108 2.6287676 2.5367815 2.4495041 2.7906128 2.5499437 2.2858138 2.7525896 2.8564656 2.6051589 3.0803082 2.4742336 2.4520924 2.3565389 2.3672924 2.7594739 2.6463849 2.1795495 2.6747072 2.8688734 3.2111545 2.7957587 2.2027090 2.6630840 2.6983883 2.9262619 2.5005074 2.5451857 2.5375132 2.3468154 2.7023847 2.9331497 2.5218020 3.3504966 2.2010159 2.4577597 2.2977942 2.4104915 2.5968441 2.4050775 2.4155395 2.2583063 2.5076976 2.4917435 2.2792032 2.2607506 2.3365110 2.3639256 2.5685977 2.4053207 2.4349646 2.5139314 2.4188137 2.4502387 2.3177727 2.5584647 2.4134554 2.3314431 2.3814561 2.4276736 2.3380167 2.4643483 2.5041234 2.7029034 2.5231803 2.4600859 2.4344366 2.3053427 2.5406786 2.6456264 2.4317241 2.1909476 2.4297990 2.6165210 2.1924731 2.4053798 2.7876256 2.4764989 2.6568806 2.7861115 2.6496694 3.3122241 2.9750740 2.3996442 2.5454844 2.3194871 1.9930264 2.3485762 2.4327007 2.1038538 2.4262466 2.4627522 2.5259628 2.7998868 2.2570539 2.1251436 2.1019453 2.1529826 2.5162509 2.6054303 2.4021721 2.4098065 2.9317804 2.2139339 2.2944277 2.3866116 2.3194463 2.1170972 2.5110735 2.4341677 2.2035907 2.7360613 2.6105757 2.4569914 2.8284896 2.2068600 2.2746452 2.3928694 2.3399840 2.4689823 2.2694683 2.1867313 2.5374293 2.0363329 2.3836445 2.1938162 2.3845977 3.4552592 2.4571662 2.4101171 2.7551724 2.7758876 2.6895014 2.9601320 2.7671094 2.6477298 2.7086521 2.6374777 2.8925206 2.3887462 2.5560962 2.7592213 2.5224850 2.4357260 2.5933733 2.5781597 2.7107502 2.7766036 2.6682925 2.4959985 2.6682166 2.7119738 2.5798103 2.7219154 2.5307215 2.4917629 2.7308991 2.6430289 3.0774191 2.8661309 2.8789052 2.5085265 2.7609585 2.4413557 3.1061840 2.8283645 2.3409667 3.0322848 2.2245323 2.6312883 3.0824657 2.3527624 2.5948997 2.5786967 2.9816291 3.7228902 2.3142802 2.4674235 2.2795553 2.9428828 2.3401746 2.4539436 2.8966671 2.8088393 2.3346357 2.8561018 2.7521019 2.6189850 2.8150687 2.9150434 2.4511620 2.8789237 3.0065973 3.2432092 2.5659311 2.6840223 2.5750472 2.8662683 2.8548016 3.1454771 2.7505600 2.6675329 2.6772895 2.6258744 2.7596446 2.5362343 3.1416997 2.7587013 2.4598180 2.7965647 2.9799243 3.0022550 3.0726017 2.5713202 2.0563777 2.2108316 2.6613927 2.3479576 2.5004956 2.2498381 2.6201776 2.8335779 2.1629802 2.0889917 2.3651897 2.1585687 2.1667001 2.3351914 2.1252211 2.1628045 2.3097925 2.1653574 2.2932761 2.5020332 2.0550032 2.2749067 2.2130483 2.6455372 2.2797718 2.3416543 2.4790097 2.6490730 2.6465039 2.8627882 2.3848195 2.5872663 2.6523859 2.7783270 2.4898736 2.6192629 3.0705369 3.4029373 2.2698954 4.6187023 3.3058252 2.8568259 2.7857449 3.4087479 2.8513322 4.4163968 3.4003252 3.2369093 2.9765109 4.0238991 3.5207184 5.0375067 2.8287134 4.6903571 5.3390417 4.4545521 4.0985057 3.8733260 4.8650577 4.8721880 3.7708355 2.8296557 5.0374400 4.3423120 2.1779543 4.4337509 4.3808983 4.2965263 4.4109563 2.8279808 4.3884877 3.8890448 5.1404790 4.1521988 4.2753769 4.6805574 5.1264136 4.9917426 4.0304343 4.2394215 5.0070416 4.1270556 5.0767633 4.9644801 4.7914726 4.2938283 4.7151228 3.4075321 3.8564056 4.7126240 4.9043523 4.0291677 4.5532378 2.6200987 2.9610669 2.7263610 2.7240790 2.5717744 2.5792703 2.6866596 2.8562814 2.5548523 2.6633014 2.7525862 2.8837250 3.0058930 2.6200057 2.7323992 2.7305239 2.3756271 2.7600985 2.7007634 2.8252037 2.9148606 2.7787323 2.7665233 3.0785998 2.9185984 2.9891281 2.8381274 2.8121822 2.6282280 2.8821394 3.1428600 2.6614190 2.7321272 2.6582068 2.9061464 3.0153664 2.6550173 2.9095211 3.5938266 2.8792293 3.0456248 2.5382883 2.9475973 2.6432940 3.2799099 2.7068406 3.0145240 2.9734483 2.7956790 3.1145782 3.3639082 2.6064586 3.0445393 3.2545135 3.3093482 2.3484694 3.5571979 2.5492931 2.1896549 2.4394215 2.4305752 3.1610091 3.1180565 2.7137963 2.7526737 2.6919764 2.1807255 1.9971369 2.2658302 3.5329697 2.0477310 2.6642975 2.8635211 3.1088962 3.4257322 3.1520135 2.8032255 2.8244344 2.9114026 2.7128748 2.5581720 2.5842920 2.6006204 2.5818267 2.3733681 2.6999528 2.2277511 2.3923603 2.9415704 2.3856445 2.3334852 3.0790927 2.2044112 2.5006387 2.3898447 2.1244455 2.1218433 2.5620321 2.7464461 2.9596122 2.5700964 2.6723128 2.5750544 2.7807281 2.7673286 2.3301803 2.8398953 2.7472119 2.7535387 2.5548209 3.0689188 2.7822284 2.5207121 3.0179280 2.8688507 2.3048273 2.7165221 3.2137400 3.2890404 2.6574181 2.9206108 3.0037170 2.9760890 2.3541825 2.7005884 2.8458580 2.8709316 2.4749650 2.4438644 2.6061385 2.7136540 2.7515142 2.7333299 2.4701651 2.5299522 3.0457364 2.6563857 2.7492158 2.3491902 2.4377112 2.1827163 2.5356982 2.4720365 3.1949869 2.3985161 2.1833003 2.3233782 2.9595683 3.0108562 2.4026371 2.6844368 2.5996652 2.8011647 2.5483339 2.4289951 2.3446370 2.6967844 2.5002346 2.5543649 2.4472297 2.8967631 2.7402540 2.8534319 2.6525123 2.4452253 2.9395483 2.4360126 2.7248293 2.5841132 2.8022552 2.8911503 2.5841132 3.2265335 3.0191798 3.0615578 3.0968780 2.7597816 3.0646993 3.0877724 2.7480241 2.9645360 3.0798851 3.0796609 2.8293120 3.0191993 2.9303162 3.0909513 2.9699606 2.9328414 3.1125412 3.1605185 3.1491810 3.1056496 3.0682717 2.9316381 3.2800447 3.2684850 2.7708407 2.9181850 2.9556472 3.2396597 3.2322123 2.7436289 2.9399382 2.9697236 3.0222610 2.9744139 2.6580924 3.2617814 3.5581151 3.9553003 4.1779545 2.7154886 2.5188491 3.7730743 2.9888923 2.5275302 2.8304305 3.3885533 3.0520202 2.7329507 2.3491228 2.1956073 2.4178138 2.5570956 2.3561465 2.4462635 2.2459667 2.6488010 2.6903481 2.4228816 2.1672256 2.5209028 2.6232731 2.7068800 2.5746173 2.3905906 2.4590562 2.6374000 2.5699606 2.4494817 2.6554612 2.4885347 2.7042757 2.8407132 2.4420842 2.4390601 2.6205275 2.1988246 2.6319019 2.4472665 2.4052493 2.5991041 3.4897780 2.8719497 3.0339271 2.4024054 2.5989308 2.5951649 2.7313654 2.2677367 2.3293017 2.6620992 2.5808463 2.7114307 2.6849527 2.5582601 2.8802428 2.6718801 2.3755065 2.7030728 2.4005742 2.5889720 2.4731209 2.4186491 2.7131166 2.4398777 2.5438250 2.4858382 2.4458132 2.4096137 2.0590678 2.7709401 2.4689103 2.4166362 2.8356954 2.6317219 2.5063174 2.5707379 2.4682032 2.2588880 2.4999020 2.0322995 2.3618340 2.4985350 2.5684955 2.3375626 2.2165936 2.3621823 2.6210938 2.4243970 2.6699265 2.7283517 2.4533514 2.4235846 2.3422208 2.1753829 2.7831084 3.1301846 2.3785626 2.4787527 2.2449393 2.7272729 2.3726422 2.9096888 2.2630487 2.4398388 2.4116452 2.3679305 2.7820031 2.2642221 2.3921384 2.2928331 2.4859155 2.3978869 2.2795530 2.5631076 2.4889792 2.3904445 2.4879898 2.3866495 2.4070045 2.6190425 2.6400856 2.7475408 2.5596509 2.4474636 2.7891819 2.4755556 2.3954198 2.5030770 2.5935903 2.4210888 2.2974220 2.4707870 2.8471734 2.9252530 2.6607991 2.5465017 2.9803564 2.6533802 3.1843800 2.5196442 2.0451120 1.9914060 2.1781878 2.3028326 2.1447605 2.5423339 2.1598301 2.1615251 2.2091677 2.3423638 2.2579743 2.2360686 2.2728263 2.2034486 2.5161252 2.4030336 2.2877841 2.1195594 2.3220815 2.3690926 2.9311920 2.6202162 2.6828400 2.4351601 2.4379735 2.3935963 2.1543174 2.1183407 2.0423139 2.0828780 2.3645296 2.7992683 2.4591474 2.4525628 2.3109640 2.3458822 2.4160624 2.4357895 2.3143278 2.3062867 2.7498969 2.3922029 2.8764467 2.5271704 2.2643398 2.4137274 2.3504277 2.0996725 2.5228988 2.1655480 2.4396414 2.7617701 2.3871968 2.5314414 2.7652229 2.5165398 2.5409774 2.1348413 2.6764225 2.3555308 1.6247355 2.9145436 4.1611330 2.5027849 3.0676261 3.6971741 3.9142686 3.5141500 3.1725783 3.7183810 3.8876434 2.8789316 3.9994706 4.3065566 2.5104796 2.4966844 2.4543416 2.7079158 2.6379639 2.3484786 2.5071634 2.2961994 2.4477857 2.7347339 2.7312444 2.3377726 2.5718059 2.8084944 2.7921255 2.6277007 2.6027294 2.5111276 2.4398106 2.6593598 2.7868221 2.4704044 2.4474244 2.8223630 2.5936429 2.7919530 2.2943101 2.6608669 2.3886069 2.4325795 2.5703396 2.9071638 2.3626160 2.7697735 2.7844860 2.5225730 2.7732714 2.3416708 2.6841367 2.4708168 2.4551745 2.5424108 2.8459248 2.6257931 2.6604817 2.5880344 2.9840672 2.8107382 5.9991242 2.0350207 2.1707467 2.2349045 2.7299166 2.3195229 5.0121652 2.1266570 2.3047054 2.3383244 2.3945110 2.2701554 3.9915836 2.0947983 2.4158217 2.2422736 2.6650351 2.2105251 2.4700732 2.4080031 2.1761914 2.3886926 2.5827673 2.0600005 2.6837311 2.2742509 2.7107402 2.1312377 2.4325383 2.0332212 3.3627479 3.0054619 2.6062885 2.4120631 2.6705895 2.5561688 2.7843053 2.1120608 2.4371371 2.8141414 2.7479388 2.4577321 2.3104416 1.4944914 2.0825976 2.6722760 2.6010101 2.7782280 2.6892915 2.6836358 2.5569987 2.6418849 2.7305380 2.4599416 2.3399932 2.6716997 2.5210173 2.6054216 2.7607463 2.5195062 2.3628869 2.6949701 2.7212593 2.8627992 2.4685646 2.7858637 2.9623938 2.4706161 2.7149639 2.9400540 2.7403359 2.4448724 3.0021037 2.2375575 2.3888829 2.3139224 2.4777801 2.6723716 2.8354927 2.5513851 2.8988494 3.2058026 2.4484402 2.6929913 2.8745794 2.9768126 2.5909332 2.8201642 2.0465011 2.9785841 2.8062413 2.8123043 2.7518546 2.1215700 2.1295221 2.4245258 2.2125848 3.0693624 2.0640395 2.5325253 2.3492516 3.0535805 2.5402768 2.5137581 2.3177717 2.6904900 2.0160424 2.3537271 2.6403377 2.5928558 2.9675747 2.1459852 2.4481119 2.4629745 2.3548247 2.9635520 2.0173672 2.5274383 2.6417836 2.8684073 3.0851089 2.7198946 2.6967787 2.2404874 2.7375984 2.6977612 2.7394302 2.6483086 2.9179624 2.7025279 3.4204258 2.3137970 2.5652833 3.0126819 2.9703942 2.2403460 0.6571181 0.6271634 0.6153788 0.6734767 0.9548127 0.6226562 0.6088893 0.5842460 0.6650903 0.7494002 0.8452578 0.7185598 0.7056413 0.5633974 0.6773525 0.9073940 0.6769791 0.0000000 0.9232624 0.7409574 0.7723983 0.8496792 0.7745642 0.8651936 0.8254523 1.1607388 0.9223308 0.8769967 0.9344520 0.7373256 0.5457254 0.8314715 0.8411153 1.1075686 1.1582695 1.2441371 2.1346232 2.3197587 1.9347328 1.8638612 2.4336253 1.7899373 2.4298808 2.2176587 2.1342036 2.1516099 2.1647231 2.2842718 2.2548374 1.9127847 2.5539999 2.1780202 1.9080800 2.4707741 2.6003845 2.1324860 1.9508197 2.4327861 2.3885733 2.0760481 1.8984672 1.8408916 2.8094374 2.4512700 2.5010884 2.3548389 2.6166927 2.2019216 2.2717539 2.1619856 2.2830960 2.6364679 2.2041226 2.3481409 2.9042874 2.2388122 2.4663939 2.9253390 2.0456192 2.2054270 2.1936202 2.6154660 2.2220006 2.9501925 1.9908506 2.4999868 2.5448196 2.2268321 2.5091382 2.6033213 2.0839109 2.2874569 2.4462113 2.5421766 2.3517658 2.5247700 2.3383790 2.3100666 2.4449689 2.4996842 2.3041948 2.2833166 2.6006167 2.3806887 2.5532851 2.7374796 2.4373165 2.2621380 2.4378290 2.2219571 2.2510308 2.3565309 2.3813023 2.4932370 2.4297326 2.3990743 2.2529944 2.6283452 2.4741320 2.2169294 2.7344105 2.6015287 2.5221527 2.6235852 2.7927466 2.8981116 2.1017828 2.0533400 1.8764454 2.9294150 2.0815910 1.9650763 2.1438673 2.0442893 2.0749478 1.9867830 2.0083035 2.0253770 2.1880902 2.2128868 1.9443322 2.2397498 2.1105620 1.9815126 2.1781809 2.6481241 2.3303970 2.0541877 2.2813380 2.3918077 2.2732124 2.2581756 2.2210479 2.5271003 2.5241471 2.2581053 2.4653286 2.5647430 2.3965913 2.4810274 2.4879951 2.4246162 2.4852505 2.6524467 2.1917317 2.7339523 2.3638292 2.2768178 2.5711558 2.3696606 2.8498720 2.6636233 2.5349661 2.4247302 2.5097443 2.4959693 2.8036286 2.5685628 2.2567353 2.1852251 2.1428465 2.3842999 3.2965576 4.2867573 2.5860300 2.1371546 2.2751756 2.4279650 2.7112615 2.1855633 2.6896462 2.5493544 2.3048449 2.5065558 2.1735835 2.6579293 3.1432601 2.5714162 2.9618968 2.5083131 2.9740580 2.7536338 2.8998000 6.3812505 2.3920179 2.6222890 2.7753409 2.7543646 3.8805260 2.6841743 2.6049077 2.5229550 2.3388161 2.6572242 2.9637173 2.2222517 3.2888857 2.5821881 2.9656007 2.0215393 2.4796695 2.8544942 3.4878240 2.5889400 2.4361637 5.2742203 8.9999980 6.7002934 4.5503662 2.8749675 4.3543824 5.2583195 4.4234549 2.6982939 2.5014615 8.9740642 3.4897479 6.1447703 5.0826523 6.2837231 4.5568238 2.0002732 6.6773272 5.6473446 3.4711862 4.2523730 5.5457463 6.4970876 9.0000000 4.1343713 2.8000603 3.7054408 4.1770435 4.1759626 3.7280830 4.9521237 4.6647232 2.2588837 2.2258227 2.2029303 2.3136782 2.2415689 2.2759945 2.2698892 2.3556874 2.5347170 2.5333081 2.4268504 2.7685003 2.4873479 2.4021340 2.4205826 2.4138499 2.5007977 2.4100833 2.5631407 2.2721502 2.5047655 2.6672427 2.5704064 2.4769064 2.4161291 2.4385433 2.5983817 2.7104025 2.5479987 2.7821074 2.7292274 2.6738267 2.6625512 2.4791512 2.9815091 2.6530832 2.4746492 4.1559804 2.9861701 2.2183934 2.4495375 2.6213622 2.6336013 2.8430535 2.4769649 3.1081996 2.6618707 2.7501517 2.7859991 2.9562324 2.4716813 4.4528288 2.7224313 3.0582619 3.1488612 3.4461156 3.6515283 3.8866632 4.0992908 3.9142318 4.2923083 3.9102753 4.7384413 3.8562095 4.4516993 4.4340488 4.0132130 3.8693379 4.0989559 3.7127151 3.9835038 4.4413553 4.0461827 4.1500414 4.4921557 4.6042556 2.8945067 2.9452117 2.6568976 2.8777030 2.8233686 2.8222172 3.1282522 2.9094775 2.9844489 2.7764420 2.8434982 2.8548880 3.0859705 2.9946026 2.8918106 2.8065384 3.0575806 2.7767019 3.1883527 2.4882690 3.1252810 2.8241371 3.1040892 2.8160040 3.0706676 2.7048473 3.0698763 2.3150408 2.9107852 2.5267337 2.8805230 2.7772643 2.8689758 3.2017615 2.7502571 2.6488247 2.7906968 3.2196879 2.9014516 3.0322921 3.1703349 2.8129954 3.0839804 3.3862039 3.0997303 2.9524630 2.8137986 3.4167341 2.9781847 3.3280905 2.9968587 2.5610123 3.4710391 3.2194335 2.9396495 3.0737913 2.7690259 2.6452337 3.4148173 2.6629780 2.6925112 2.4807439 4.9678818 3.4027239 2.2094139 3.2663331 3.9952238 3.4204404 2.8594725 2.4835022 3.6813070 3.3644367 2.8176724 3.4521118 2.6512733 3.6477009 2.2857675 2.8688597 3.2229748 2.6428238 3.5694526 3.4916855 3.2550855 2.7300852 3.3399607 3.2245947 2.9865196 2.9927207 3.5540921 3.3424247 3.1824021 2.9064368 2.5848255 3.1218128 2.5918030 2.9762011 3.5182126 2.7964133 2.6567664 2.2765747 2.9805264 2.7555654 2.5409059 3.1275661 2.9323346 3.1109645 2.7335226 2.9336816 2.6594934 3.2987373 2.6475109 2.7276106 2.6739398 2.9975443 2.9633240 3.2080709 2.6589943 2.7171439 2.5656069 3.0913116 2.4209925 3.1991516 3.1049590 3.4163953 3.0440156 3.2224363 3.1388024 3.2939805 2.6864764 2.9612454 2.4226034 2.5756848 2.9591416 3.3634622 3.1077029 3.9933952 3.2351757 3.3763008 3.0873754 2.9751938 3.0275176 3.2531585 3.8404370 3.2069124 3.2868463 2.8614208 3.7110860 2.9596290 3.3093502 3.0052344 4.5439033 4.1669775 2.7512919 4.4661977 4.2681453 3.8571529 4.1635091 4.0277437 3.9820815 3.1585672 3.2050747 3.4061072 3.7587496 4.4298846 3.1696983 4.0827065 2.7099118 4.2043010 3.3862815 3.2198773 3.8758587 3.3737800 3.9542557 4.0738366 3.0463439 3.1790427 3.1201935 3.2820256 3.3811888 3.1687810 3.2514123 2.7654267 2.9900803 3.4370165 3.6959244 3.3448285 3.4806381 2.9819279 2.9098505 2.9394248 2.8838756 2.8209223 3.3923300 3.0379093 3.4677673 3.1747017 3.4538048 3.0986391 3.3708812 3.0591242 2.8244248 2.9702407 3.0125223 3.0184919 2.9865999 2.9551620 3.5505447 3.3194866 3.1198413 2.8211964 3.5801326 2.9051001 2.7783191 2.4445712 2.8750853 3.2264958 2.7737795 2.9134867 3.6051599 3.1051649 2.9448953 4.1046020 3.0899711 2.8164609 2.9606598 2.9724375 3.2331799 3.3417926 2.6395878 3.5707097 3.0243676 3.2314009 3.0252360 3.6200099 3.5879111 2.4998157 3.2081394 4.2179474 3.7404162 3.9602903 3.5315503 2.6829642 3.0055376 2.7487479 3.3026990 2.6585805 3.6576785 3.3013916 2.3538547 2.8158026 3.2849899 3.4833849 3.6915419 6.3306950 3.0146848 2.6580585 2.7394798 2.7455417 2.5385226 2.5520610 2.5435581 2.5702639 2.8248205 2.9081557 2.5847845 2.7677108 2.7921206 2.4918532 2.7977604 2.6710302 2.7487969 2.7125840 2.8913264 2.5163160 2.8682485 2.6287560 2.9475916 2.7657773 3.1315199 2.9606155 2.6887730 2.9519694 2.9918525 2.8298302 3.1946535 3.1145251 2.7926818 2.8850731 3.0462355 3.0163291 3.0246591 2.7398161 2.5872605 2.9861341 3.0456959 2.9296811 2.8852515 2.5143047 3.4098448 2.6349839 3.2930272 3.2743317 3.2084763 2.4626779 3.6983143 3.8564274 2.6589931 4.1565581 2.4908355 3.1042970 3.4943313 2.7216436 3.2219186 3.3269677 2.7815202 3.0059820 2.8608310 2.9879136 3.2077056 2.9002289 2.9489338 2.9794719 3.2711273 2.9611979 2.7496768 2.8703014 3.2493371 2.5997400 3.0072628 3.0106024 2.9151321 2.8320115 3.1245483 2.8958575 3.2789880 2.5744247 3.1955515 3.1503979 2.8965558 2.6012087 2.7637654 3.0935601 3.3469003 3.5868718 3.0618967 2.9949216 2.9778400 3.0930233 2.9389754 3.1989105 3.1412266 3.0283712 3.1198592 2.8791327 3.0289965 2.9455946 2.8249718 3.0105309 2.8182955 2.9241261 3.0314376 3.0380940 2.9635964 3.4045578 3.3319794 2.8749953 2.9657303 2.6016461 3.1271982 2.7657601 3.1258759 3.0790222 2.9253050 3.4221249 2.8997987 3.2108532 2.7593423 3.0821615 3.0055835 2.9924717 2.9812554 2.8683762 2.9574024 3.6249479 3.2322822 2.9615555 2.6190274 3.0382815 2.8897016 3.6491188 2.9499151 3.0394608 3.5926234 3.1567672 2.6179878 2.9316177 3.3045384 3.1051332 2.9612141 3.3879719 3.5520983 3.4161252 2.5292713 4.0119035 2.2084259 2.3723053 2.1521333 2.2867167 2.0861434 2.1804950 2.3585398 2.3566337 2.1917732 2.3600809 2.3384814 2.3631321 2.3988001 2.1197436 2.0651828 2.4566598 2.5901020 2.2749381 2.4922661 2.8220174 2.2760840 2.3443436 2.6896430 2.3324343 2.1030098 2.5428142 2.4261442 2.7676019 2.3906480 2.4146406 2.4159020 2.4511910 2.7701145 2.7831995 2.9394716 2.7108000 2.4651184 3.5830261 2.0970652 3.4096271 2.4955358 3.2031751 2.7181034 2.9942204 2.5212810 2.8803951 3.2874764 2.9466101 2.8018158 2.9290914 3.4647877 2.9117728 2.9843254 4.0513091 3.3176599 2.8078295 3.0550785 2.9603370 3.2210005 3.4236365 2.6482680 2.3381179 3.1781839 3.6268439 2.9309267 3.4036026 2.5638095 3.4629083 2.5969877 3.1480258 2.6657274 2.8280017 2.5455617 1.9107330 2.9076138 3.2314512 2.6307596 3.7333356 2.5877045 3.5257916 2.6511228 2.4754025 2.4571680 4.1060425 4.0528842 2.9333190 3.0159836 2.9476956 2.8937517 3.0634072 2.4291393 2.9996441 3.1260237 3.1709187 2.6788815 2.6024131 2.5237473 2.6103588 2.5217484 2.6028825 2.4914176 2.6252655 2.3811704 2.5209109 2.7125740 2.4332138 2.4414874 2.3527442 2.3418560 2.5961298 2.4781329 2.9248084 2.4601234 2.4980666 2.5272119 2.6419091 2.4407223 2.7189472 2.3942218 2.4561532 2.5358229 2.8550786 2.3052132 2.6782069 2.5666955 2.6453084 2.3640942 2.7767836 2.4000378 2.6063922 2.9651600 2.6514040 4.4600160 2.5772907 3.3793275 3.8931289 3.9134225 3.9700282 4.0094745 3.8601847 3.6688271 2.7413818 4.4509159 2.7613383 4.0925079 4.3746655 4.0881880 3.8887766 3.9511714 3.8563839 4.0537774 3.9892740 4.2336052 2.8997758 4.0967309 3.9219635 3.9831085 4.4715914 3.5693816 4.0743867 4.3415565 4.4776675 4.3315139 3.0785819 2.7830889 4.7140262 2.3024521 4.4574926 2.7785389 2.8862851 3.9402344 4.3097851 4.8389677 4.2259733 3.4079048 3.3124601 3.0456685 3.6079175 2.1832231 6.1969496 2.9260457 2.7049516 3.2798633 2.8178048 2.6025652 3.0356392 3.0247853 2.6852069 2.7442791 2.8532300 2.8611694 2.8184398 2.6973478 3.0245726 2.8361746 3.1108788 2.7666491 3.2629243 3.0854081 2.9925492 3.0213165 2.7337339 2.8171770 2.7063252 2.7366875 3.3040523 2.9560623 3.0460562 2.7263410 2.7267354 3.3876253 3.0913089 3.4040854 2.6509372 3.0153045 2.7955389 3.0167065 3.0029093 2.8087629 3.0499255 2.9275479 2.7003765 3.0650415 3.0261626 3.0035314 2.8584923 3.2640329 3.1117577 3.0765639 3.3159158 2.6925574 2.4135674 2.1258247 3.8036355 2.0170650 6.2383933 2.4938384 2.8115007 2.8632260 2.6377150 2.8282539 2.9519432 2.7339348 2.8585645 2.8788562 2.9476439 2.9721292 2.9109090 2.9681748 2.9659577 2.6190519 2.4779487 3.4009012 2.8023978 2.6570973 2.9716938 2.7541745 2.5326063 2.7507919 3.0400929 2.9290630 3.0693287 3.0473326 2.6587208 2.8599261 2.8193837 2.8606102 2.9043494 2.9493176 2.8501647 2.9055242 2.9272594 2.8512090 2.9957925 3.3643094 3.3309581 2.9805578 2.9933709 2.9742685 2.6499032 3.5189340 2.6241506 3.0640618 3.0788343 2.7617941 3.1154071 2.9728226 3.1039046 3.0299712 2.6926276 3.0611751 2.9597301 3.2953928 2.8823987 3.0383510 2.8138405 3.4146120 2.8868880 3.2475310 3.3828185 3.0347315 2.6670341 2.6707313 3.3116676 3.0654150 2.8107333 2.9226674 3.0756226 2.7418715 2.9260042 2.6678771 3.0686727 2.9598917 3.2708336 2.9283391 2.9007786 2.8815919 2.7646475 2.5747442 2.7823756 2.4925442 2.7821947 2.3236269 2.4619291 3.0347353 2.6481941 2.5283446 2.2117046 2.7720891 2.4790155 2.5183843 2.8309492 2.8528477 2.8300983 2.6070048 2.6198875 2.5830509 2.8489929 3.0369989 3.0500502 3.1127116 3.0371941 2.9844595 2.9578629 3.2511127 5.8809181 2.7736270 2.9084774 3.3305130 2.6714798 6.0958629 2.5865224 3.1664187 3.1657344 2.7611022 3.0795408 2.5454845 2.5971792 3.1983232 2.3252160 4.6752656 5.0360791 3.7642021 2.9242862 4.3976992 4.9735054 4.2333785 3.6765595 4.2771078 4.5516392 3.9639736 4.3802024 4.1406295 4.5396053 4.9824486 3.7534997 2.7491634 2.3057564 4.8906749 5.2101854 5.6909386 4.6616253 5.4271443 5.9806054 5.2583044 5.3704537 4.4713027 4.5049926 4.5261091 4.4846291 4.6184000 5.5170569 7.0881399 5.1395021 4.6868052 4.1602238 4.9744914 5.7370820 3.4393900 5.7810363 6.2422840 3.7988432 5.8063495 2.9808511 2.8290448 2.9772386 3.1073423 3.0106815 2.9917205 2.8561251 2.6029124 3.1408600 3.1925508 2.9428359 3.2874850 3.1320434 2.7624093 3.2170358 2.9602136 2.7881982 3.5323602 2.8070952 3.3854560 3.1075282 2.9210655 2.8069065 2.7416948 2.8732583 2.6960189 3.2780625 3.1163004 3.6982394 3.3268326 4.1508845 3.4267914 3.1098653 3.2654519 2.8181948 3.2216332 2.8397571 3.4282881 3.2874539 2.7820152 2.3250794 2.8746188 3.5942579 2.4225614 3.1492556 4.2865872 4.3179697 3.3593380 2.7665030 3.3567356 2.9504845 3.2223521 3.6108423 2.9334636 3.6841444 6.0421267 3.0992299 3.2115647 3.1713381 3.2864930 3.0622226 3.2027761 3.0866077 3.0740494 2.9815259 3.2538046 2.7348779 3.1261329 3.9779077 3.0186936 3.3879015 3.0477975 3.5221579 3.2453974 2.2895997 2.7472860 2.8444120 2.7889167 2.8392317 3.0910025 2.8111631 2.6139811 3.0510528 2.7540579 2.5711424 2.7603083 2.8236446 2.5173546 2.5484650 2.7724671 3.0858170 2.9740378 3.8345438 3.2192056 3.9247110 4.0036733 3.1138754 3.4570994 3.6964264 3.7432833 3.2702335 2.9400425 4.3104060 8.9999986 5.8436621 2.7945089 2.3650058 2.3895638 3.1083092 2.3953708 2.4493185 2.3929801 2.4555300 2.3215594 2.4561973 2.3532753 2.3335237 2.3143873 2.2398661 2.4036250 2.3646091 2.4716992 2.3158193 2.4400573 2.3216488 2.3605495 2.9207502 2.2687785 2.5040330 2.3491542 2.5511096 2.5149859 2.6952061 2.4701961 2.5128535 2.1608490 2.5180900 3.3734787 2.9392033 3.7795387 3.7795387 3.8417824 3.8417824 3.9034216 3.8597062 3.5423725 3.6998105 3.9716227 3.6167135 4.0808551 3.9264725 3.9264725 4.2556160 3.9110012 3.5566788 3.6035986 3.9109643 3.9109643 3.9294300 3.9294300 3.8820365 3.5876824 1.8260677 1.8260677 3.7451464 3.7248002 2.2187282 2.2187282 4.7950545 4.7950545 2.4343252 2.4343252 3.4245472 8.9685350 1.5607891 
EUGLON012018_KOG0315                                                                                                                                   2.9730458 2.6035792 2.7224167 2.8297536 2.5516419 2.6299688 2.8805042 2.3920340 2.4825689 2.6304285 1.9641725 2.5409996 2.4953624 3.4449885 2.5545139 2.6381890 2.5141707 2.1782563 2.1870114 3.2238831 2.2876760 2.4193792 3.1376956 2.5374391 3.0245165 2.8072813 2.7609836 2.3754910 2.9001355 2.7773952 2.1553182 2.3863603 2.5629895 2.1142178 2.5502751 2.5033788 3.1354154 2.8334193 2.2553092 2.6946682 2.3840963 2.7633124 2.3930728 2.6090657 2.4595423 2.3034461 2.4205052 2.1139302 2.3393843 2.3771440 2.3466770 2.4744825 2.8391769 2.6916702 2.2676687 2.2703294 2.3445224 2.4795239 2.4135738 2.5977824 2.5275924 2.3774307 2.6853858 2.3035311 2.3088090 2.4516682 2.5385883 2.6184621 2.5369310 2.1388545 2.4406637 2.6819236 2.8696694 2.4868695 2.2053396 2.7089493 2.7551252 2.7829819 2.7933707 2.2742069 2.5413565 2.3695532 2.2202200 2.7822660 2.7467144 2.4298116 2.4282792 2.4563505 2.3789096 2.4535898 2.9278071 2.3434374 2.2559579 2.3437839 2.4346807 2.2197823 2.4348448 2.4274923 2.3431664 2.4302243 2.6392552 2.3432064 2.2922779 2.3183237 2.3399762 2.2805066 2.6643540 2.4507015 2.3448463 2.4921753 2.3490845 2.4056876 2.3260807 2.3237363 2.5349467 2.3726490 2.4847794 2.4792905 2.4402586 2.6499659 2.6952824 2.5560425 2.6128800 2.5174155 2.4977530 2.6747090 2.3573833 2.5888045 2.7445972 2.4272637 2.8531773 2.7059879 2.3818951 3.2392450 2.9600501 2.2246073 2.2090971 2.1743395 2.2903516 2.2552965 2.1881297 2.1943879 2.4078282 2.5638943 2.3203463 2.7126609 2.1057154 2.1482022 2.1077323 1.9603568 2.4043482 2.2709040 2.3919732 2.2716597 3.1170995 2.3813142 2.0181737 2.3967096 2.2734363 2.0593891 2.5313614 2.3635186 1.9836598 2.6618153 2.7944840 2.3040469 2.5509636 2.1368837 1.9933611 2.0430105 2.2431375 2.2549299 2.0403415 2.0989298 2.6364057 2.1943534 2.2442611 2.0183215 1.9837029 3.0457363 2.6957766 2.7171844 2.6707235 2.7644894 2.7461453 2.9863720 3.0553760 2.7280291 2.8319013 3.0735962 3.0693751 2.6292253 2.7677126 2.9175571 2.6260003 2.5296269 2.6061739 2.7919266 3.0456820 2.8207321 2.9417232 2.9567794 2.8110466 2.9623134 2.8339090 3.0501688 2.6712028 2.9831046 2.7360576 2.8849023 3.0915631 2.9467640 3.0914228 2.7302728 3.1416270 2.7271911 3.0761579 2.8297734 2.4081351 2.7599817 2.1606931 2.5793258 3.0125475 2.3538693 2.8038788 2.8416172 2.8790628 3.2188758 2.5077246 2.5115368 2.4100697 2.8611559 2.5284009 2.7365171 2.6727261 2.8505235 2.4638116 2.6864440 2.5161458 2.6579261 2.8658260 2.9734281 2.4432219 2.6543390 2.6648955 3.2256429 2.8592200 2.8490096 2.7299423 2.7339754 2.8287093 2.7429601 2.8304751 2.9344798 2.6292102 2.7234902 2.4949751 2.5660767 3.0197370 2.8434408 2.4680304 2.9495615 3.0909953 3.0464816 2.8318271 2.6231929 2.3363516 2.3549118 2.6479510 2.3457604 2.5644846 2.4288380 2.6615682 2.8753267 2.5750345 2.5365729 2.4717396 2.2478000 2.2869564 2.5945777 2.2944477 2.5770485 2.6800465 2.4845675 2.4657739 2.6287503 2.6664496 2.5029788 2.4566887 2.8438417 2.3101982 2.4941524 2.4908348 2.7488663 3.2588924 2.8674587 2.5214520 2.8143447 2.6397049 2.7977919 2.7674130 2.6359528 2.7709240 3.0868660 2.7115086 4.4199420 2.9336854 3.0680753 3.3617910 3.2154123 2.4522883 5.6772570 3.1934120 3.3965887 3.0893240 3.3947257 4.1093765 5.5341074 2.8803225 5.2474731 5.7456396 5.8373334 5.2223053 5.3961129 5.3584007 5.6025198 4.9769815 2.3005073 5.1828469 5.6203560 2.3891688 5.1184655 5.3397590 4.2350109 4.5171200 3.3983189 5.2766059 4.5580143 5.6708734 5.3699370 5.4524107 4.5217590 6.2409666 4.8762669 4.9303924 4.6680808 5.4968976 4.5831439 6.0063510 5.8526832 5.8568659 4.2668322 5.4503630 3.3510963 5.1934097 5.0707898 6.0419283 5.4927525 5.2877562 2.6452561 2.7998657 2.6429259 2.6270326 2.5263219 2.4729018 2.7378872 2.6575329 2.6670908 2.5025508 2.4091296 2.6026128 2.6589670 2.7622528 2.6994924 2.7328927 2.5228901 2.7492597 2.8743021 2.5162690 2.8240479 2.6143830 2.5370558 2.8145688 2.5576707 2.6064165 2.6469586 2.9187628 2.5969428 2.9100128 2.9427776 2.7702464 2.7096420 2.6607029 2.5539997 2.9900904 2.4212935 3.0437499 3.1084813 2.8081593 2.9832731 2.5606888 3.0874095 2.5753519 2.7617503 2.6130327 2.7017766 3.0178751 2.6835194 3.1133139 3.5285787 2.8982042 2.8437447 3.1029083 3.0849617 2.4947803 3.3565318 2.5364615 2.3905329 2.1727637 2.5853229 3.1677913 3.2664076 2.6222562 2.3184209 2.4807145 2.0639501 1.9983234 2.1056647 3.5186636 2.3175206 2.8460431 2.3996151 3.0475055 3.9428322 2.8687684 3.0628261 2.9093533 2.6598051 2.4442872 2.6811022 2.7009713 2.4211853 2.3494722 2.0361392 2.6876474 2.2359966 2.4475074 2.6618585 2.2247442 2.2410540 2.7813049 2.3803570 2.3598346 2.2618700 2.3567664 2.3517013 2.2233583 2.4806449 2.8326256 2.3456144 2.5265960 2.5451202 2.5836127 2.5685349 2.2666403 2.4667665 2.5120477 2.4593940 2.5513825 3.0181863 2.6854218 2.4105626 2.4425072 2.7697319 2.5749889 2.4247027 3.1266141 3.1488732 2.5905787 2.9397458 2.6861390 3.0082244 2.3237391 2.5363968 2.8552244 3.2732091 2.3458830 2.1975521 2.3313442 2.7229396 2.5656975 2.4107464 2.6305751 2.4757815 3.6500701 2.5596129 2.7234463 2.2147549 2.5505585 2.1801698 2.4205349 2.7109988 2.8429670 2.3620847 2.3837936 2.2059852 3.0290903 3.3072097 2.2072538 2.9352331 2.7166977 3.0854870 2.5406217 2.8884098 3.0609503 2.9539715 2.7529455 2.5418500 2.6746145 2.7358179 2.7336922 2.8419003 2.5500241 2.6268550 3.1079172 2.4030713 2.8855737 2.4122727 2.6543599 2.9407566 2.4122727 3.0149761 2.7414230 2.8261604 2.8932320 2.9860194 2.8604762 2.6036399 3.0969538 2.9602643 3.1143351 3.0711846 2.8464367 3.0984372 3.0433567 3.0958525 3.0242085 2.9660639 2.7542131 3.0542033 3.2338568 2.9562011 2.9220998 2.9432906 2.7426359 3.1603722 2.8859872 2.7810579 2.8258117 2.9774481 2.8993186 2.7869432 3.0182271 2.8083218 2.8733221 2.7691509 3.0117953 2.9821727 3.3534085 3.4386703 4.4127916 2.7571536 2.6020737 3.8604953 3.8575908 3.0803920 2.4042845 2.8564916 2.9954770 2.4167143 2.2506053 2.2958815 2.5287690 2.5293120 2.5449469 2.4303551 2.2324337 2.5090448 2.5506361 2.4754705 2.3149936 2.6146913 2.8630731 2.5912118 2.5458320 2.3986145 2.6422366 2.4095268 2.8053479 2.4129719 2.5500102 2.5949471 2.7108678 2.7447282 2.3956013 2.5297308 2.3851034 2.5049920 2.6854908 2.7764484 2.6201486 2.5341575 3.1578287 2.8726574 2.9852191 2.4118682 2.3224289 2.3398964 2.6216115 2.3581421 2.2843485 2.5830411 2.5060654 2.4971000 2.7438308 2.7972659 2.7837677 2.7795463 2.1882389 2.9012308 2.6128796 2.4918059 2.5271469 2.8113910 2.5594247 2.4538196 2.6210782 2.5284263 2.3703534 2.4634834 2.3467244 2.5724701 2.4794377 2.5695424 2.8035905 2.6315330 2.5747749 2.5322472 2.6791692 2.4383820 2.2412452 2.4782376 2.8312372 2.6110517 2.6763313 2.4665504 2.3657204 2.4311954 2.6581632 2.2475026 2.4308959 2.7734646 2.7491205 2.4780410 2.5185286 2.6375570 2.5615804 3.1785758 2.4419075 2.6760217 2.2557495 2.6137812 2.4314229 2.8119410 2.3101984 2.8039835 2.5899579 2.3666551 2.6578776 2.4795513 2.7204745 2.3712348 2.5410598 2.6197185 2.4666076 2.6566463 2.9873347 2.5839100 2.8201693 2.4912824 2.7556162 2.6051942 2.8120877 2.9215915 2.6257725 2.6143556 2.8724042 2.7470414 2.5739389 2.6815884 2.5101492 2.4534133 2.8674499 2.6291244 3.0170349 2.9171743 2.7259931 2.5227138 3.2305560 2.9381356 3.1034790 2.6606979 2.1346640 1.9511142 2.0153861 2.1976608 1.9999678 2.5264693 2.1688843 2.0531620 2.1077294 2.3806288 2.0960581 2.3140638 2.0984256 1.9840612 2.5475958 2.8299104 2.7203553 2.0841259 2.2419225 2.7760086 2.6477206 2.3287514 2.6686153 2.6319146 2.6965563 2.4247309 2.3141518 2.1948568 2.5809170 2.3732114 2.2080171 2.6918884 2.7638760 2.5394574 2.3812865 2.1932313 2.4655736 2.5299767 2.5149379 2.5307450 2.5407599 2.4744435 2.9327765 2.6235641 2.2988801 2.2004634 2.4831260 2.4515086 2.8174831 2.1370211 2.2695303 2.7600466 2.6193538 2.4945695 2.4994044 2.5008763 2.4570822 2.3673296 2.4639891 2.3751681 2.2613541 3.1818968 3.5069600 2.3168632 3.0528768 3.2834023 3.2912633 3.9302954 3.4539883 5.0006895 4.1227270 2.7120636 4.5260408 4.4892332 2.6680666 2.3085156 2.2852715 2.5035516 2.8176840 2.3801742 2.2839291 2.3591606 2.4234459 2.7741536 2.5144782 2.4873902 2.5434325 2.5759461 2.7624771 2.4962061 2.6366521 2.6153401 2.5644673 2.6545450 2.6193289 2.6037702 2.4742811 3.0471357 2.8377773 2.4193062 2.3647652 2.5247055 2.6139532 2.3661871 2.8119816 2.8196722 2.6392683 2.4955658 2.7402114 2.5302657 2.6861453 2.4751174 2.5102214 2.3295370 2.4191521 2.8146107 2.7469120 2.5445089 2.6125196 2.4440097 3.0454085 3.0252714 5.1716472 2.3593377 2.2146406 2.3789667 2.4428239 2.1051569 4.6562711 2.0991639 2.4862854 2.4440750 2.4384327 2.6264125 3.5444990 2.1974644 2.4185833 2.5550786 2.4109416 2.4148662 2.4113807 2.5063906 2.1389507 2.4777855 2.6789484 2.4253869 2.6151244 2.1209174 2.6390438 2.3377523 2.4691417 1.9887745 3.1005472 2.7310356 2.4682934 2.2640840 2.6486488 2.5683730 2.6683112 2.0847308 2.6703981 2.5768802 3.0160900 2.2017742 2.3674911 1.4398238 2.1807072 2.6678886 2.7599629 2.7496718 2.5103331 2.6057147 2.1581253 3.0341906 2.5618852 2.6390878 2.5446141 2.6910661 2.9073166 2.7953394 2.6685606 2.4720368 2.3938082 3.1834960 3.1302935 2.8280884 2.5666294 2.9161168 3.3084179 2.7697584 3.0004816 2.5973022 2.8314175 2.5158238 2.8619552 2.2667199 2.6854270 2.7474525 2.5250243 2.8491958 2.9255938 2.5743050 2.6971094 3.7789330 2.8920831 2.7178535 2.7663449 2.9894563 2.5939411 3.2053562 2.2205523 3.0018000 2.6624879 2.9867429 2.8429267 2.2047063 2.0091845 2.3419130 2.2105749 2.8105329 2.0653799 2.5474879 2.2878239 2.9355840 2.3172599 2.6177894 2.4430000 2.4309975 2.1970043 2.7624825 2.4909424 2.5864372 3.0078720 2.3942014 2.1985665 2.4985924 2.3916385 3.0226673 1.5980157 2.2116445 2.3044355 2.5829179 2.7927243 2.5678577 2.2150064 2.2928435 2.9621523 2.5028379 2.9206956 2.9919399 3.0458230 3.0632699 3.3967947 2.6726524 2.8742088 3.1093853 3.1013522 2.5854367 0.8108748 0.8085524 0.7695410 0.8104926 1.1132062 0.7298196 0.7682194 0.8548380 0.8246702 0.8693931 0.9972557 0.8337539 0.8502675 0.6914436 0.8088456 1.0264507 0.8629302 0.9232624 0.0000000 0.8509590 1.0306794 0.8856073 0.9199299 0.9074165 0.8785726 1.2467833 0.9789310 0.9628297 0.9782721 0.8964633 0.7488342 0.9874733 0.9177550 1.2113053 1.3171033 1.2300436 2.0778484 2.4312419 1.9558910 1.8587316 2.2856104 2.0139881 2.3281968 2.1711790 2.2972063 2.0116713 2.1589232 1.9330733 2.1810873 1.8657585 2.6737137 1.7844848 1.8723622 2.3224359 2.3167610 2.0145709 1.9360718 2.2661421 2.3822649 1.9877034 2.0425244 1.9641785 2.4849463 2.1592950 2.7331889 2.1321205 2.4747598 2.1574693 1.9818154 2.0381123 2.3069511 2.3974763 2.1131023 2.0499122 2.7774996 2.7524414 2.4707257 2.5967390 1.8690906 2.2208918 2.1765768 2.3625850 2.6508502 2.5820616 2.0649659 2.2545941 2.5076341 2.2436427 2.5959062 2.5677349 2.1097940 2.1831244 2.4570689 2.2847525 2.2047591 2.3738746 2.3025255 2.2554938 2.5329165 2.5202731 2.2905380 2.2031656 2.4885423 2.3594801 2.4645853 2.5904605 2.4034324 2.3048884 2.2377575 2.3789565 2.0215217 2.3984008 2.2268812 2.3442529 2.3148003 2.6292771 2.3054526 2.5783932 2.3162719 2.2689129 2.3838046 2.6262321 2.6367345 2.5956374 2.5389880 2.6110027 1.9699655 2.0298159 1.7473677 2.9229481 1.9794727 1.9269644 1.9794188 2.0359357 2.0718937 2.0023728 2.0459229 1.9561838 1.9667276 2.2255366 2.0667744 1.8955750 2.2073615 2.0199467 2.0574927 2.4477065 2.3697447 2.1004089 2.1572221 2.2175338 2.2029957 2.2920141 2.0756359 2.4395547 2.4827997 2.2294692 2.3050070 2.7892226 2.3272799 2.5341648 2.5507226 2.0244638 2.4286547 2.5658000 2.1969720 2.6630666 2.2861954 2.1987884 2.7649800 2.6909679 2.2143835 2.2620930 2.4154370 2.7630064 2.8037567 2.1068217 2.8028368 2.1943961 2.1670565 2.0509978 2.2050066 2.0499152 2.7689000 4.4417677 2.3047997 2.2870274 2.2903685 2.4707361 2.4598146 2.0711684 2.7220272 2.5396057 1.9597964 2.2626897 2.1259569 2.5896482 2.4474934 2.2213379 2.8413044 2.6419190 2.9198130 2.9799781 2.7296165 6.2789012 2.5269749 3.3514946 2.8090012 2.1447343 3.0721048 2.6614915 2.4652726 3.2487727 1.8443223 2.3269762 2.7679903 2.0689974 2.8666876 2.6574780 3.0047907 1.5624783 2.3727883 2.7671996 3.2024694 2.1537425 2.5164662 4.7079785 5.4822441 5.7879463 4.7650776 2.7041971 4.8926933 5.1925639 3.8499968 2.4262159 2.0646830 6.0463909 3.4580870 4.9231635 4.1753651 8.0867466 4.1209215 1.9195417 6.4031362 5.1364385 3.3385962 3.7550390 4.4422724 4.3684006 7.8672728 3.9042397 2.5794244 3.5165151 4.8650360 5.0856939 4.1311697 4.2554375 3.2438079 2.7492328 2.5885391 2.4146847 2.5989334 2.2674161 2.3835558 2.3734016 2.4430392 2.8501017 2.3075580 2.5001556 2.8697405 2.6260096 2.8833650 2.5068300 2.5864986 2.5380203 2.6121476 2.5436398 2.4335353 2.6349283 2.8923182 2.5933514 2.5788945 2.4915192 2.3451014 2.5926862 2.6359833 2.6802053 2.7959579 2.5265671 2.6826834 2.7471094 2.4156869 2.8440738 2.5053575 2.5211542 4.7254472 2.8436765 2.2344156 2.5971869 2.6519916 3.0028445 2.8120729 2.4076420 2.4868633 2.4007874 2.6662349 2.9220212 2.8881205 2.8956300 4.0924244 2.4281366 2.7961908 3.7626211 3.8780010 4.2278073 3.9308278 4.1344060 4.4819915 4.3224125 3.9622158 4.9363338 4.3106805 5.1955109 4.5707621 4.0738369 4.1889988 4.4936911 3.6947844 4.2599172 5.1508653 3.6544615 4.1248068 4.6807204 4.9801671 2.7318493 2.7450015 2.8127024 2.7790824 2.9701706 2.7215075 2.6969469 2.7940474 2.9126432 2.6898860 2.7408203 2.7525305 2.8690003 2.8277008 2.7693864 2.6150460 3.0201527 2.5569062 2.7877390 2.9709583 3.0676686 2.8342484 2.9793801 2.7091642 2.8215066 2.7388214 2.7103406 2.3981427 2.8620015 2.7114757 2.9717068 2.6929793 3.2111125 2.6931927 2.6827064 2.8146351 2.7382580 3.0012853 2.9678926 2.7381086 3.0780046 2.8063975 3.0763617 3.3905579 3.0035212 2.7432423 2.9967496 2.9047219 3.4069855 3.2713678 3.3637526 2.2111669 3.1651592 3.5944820 3.1779282 2.9626372 2.7234456 2.9546190 3.2384826 2.8735225 2.6829987 2.5016779 4.4831551 3.0569436 2.3561233 3.8618891 3.1326772 4.8117648 2.8486177 2.7489056 3.5971131 2.7172200 2.6710078 3.1916551 2.9752393 1.9605619 3.0356166 2.5748709 2.8572553 2.6349038 3.0375080 3.5829416 3.2079375 2.7106768 2.7169971 3.0918961 2.8233097 3.1486653 3.0847660 3.5563788 2.8295451 2.5710670 2.7601629 2.9099778 2.5669644 2.9638030 3.4812636 3.0609036 2.9489464 2.4589761 2.9019149 3.0085590 2.5916025 3.4722010 2.8609535 3.1416150 3.0943583 3.2402057 2.4703628 3.3734440 2.6056664 2.9091253 2.6242897 3.1201197 2.9469095 3.5551994 2.8654120 2.7982097 2.6911994 2.8653720 2.6545990 3.3912451 3.2928678 3.7787891 3.0587602 3.1496995 3.0720571 3.2055700 2.7707062 3.3534730 2.2147025 2.7452263 2.9792698 3.3198928 2.8413797 3.7793838 3.6447950 3.5876062 3.1119723 3.1479398 3.0339914 3.2107767 3.9084070 3.3663962 3.7781518 2.9208457 4.0088054 2.9092206 3.2383661 3.5005070 4.9152055 3.9247952 3.3165783 4.5837261 4.2823669 3.4719334 4.2650952 3.9507666 3.9120733 3.9470929 3.2207307 4.5254084 3.7992948 4.4720062 4.4572072 4.5593014 2.9651771 3.7732160 3.1336779 3.4424175 4.1852342 3.8090077 4.0577527 3.9988420 3.1316030 2.8618723 2.9608576 2.8377169 3.0378225 2.9829455 3.1223032 3.0072264 3.1723500 3.1542693 3.3224787 3.4277133 3.4974297 3.1596661 2.7333419 2.9959779 2.9693015 2.7457303 3.0571647 2.9443158 3.4220997 2.6093623 3.5242328 2.9615062 3.4236827 3.0756712 2.8801629 2.8678820 2.8046157 2.6099812 3.1715082 2.8719568 3.1821482 2.8984406 3.0777949 3.1917875 3.4284857 3.4683860 2.8755313 2.8568730 3.2025504 3.0165413 3.2181902 3.0966643 3.6427408 2.9030061 3.3758035 3.8452765 2.8931093 2.5996856 2.6188245 2.7627873 3.3908283 3.0281746 2.5555161 2.9354410 3.1255232 3.1544002 3.4201197 3.3016003 3.3393706 2.4447174 3.5981358 4.4253989 3.2646792 3.3326723 3.1982228 2.6146254 2.6967397 2.4425233 3.2446574 3.1705636 3.2775765 3.2690210 2.4989058 3.1238484 2.5080139 3.6141733 3.1845565 3.8472472 3.0080175 2.7465387 2.7338247 2.4160802 2.7405810 2.7955943 2.8012256 2.5646112 2.9430197 3.1592293 2.6687513 2.9264171 2.8226786 2.6485635 2.7238436 2.7047222 2.5544725 2.6333130 2.7775634 2.5505005 2.6164102 2.5375275 2.6221069 2.6206726 3.2036994 2.7595176 2.7397173 2.8832177 3.1076641 2.7204185 3.0244817 3.2553351 3.1188050 2.7907496 2.9500943 3.2806095 3.1000691 2.7606412 2.7953737 3.0166705 3.0605540 3.1077682 2.6997361 2.7688893 3.1743473 2.6588360 3.4665755 3.4831533 3.2732573 1.9785130 3.1189070 3.3132284 2.4027121 4.0806739 2.5544164 3.4517913 3.5908682 3.9052043 3.1273742 3.8086570 3.0252134 3.3064721 3.3480675 3.2599030 3.4067865 3.1980570 3.0968394 3.2094952 3.4737769 3.0003776 3.1688735 3.2483263 3.4550244 3.3954053 3.4531597 3.2055373 3.4605093 3.3680626 3.3115644 3.4349631 3.3128411 2.8479264 3.2886065 3.3298871 3.2879191 2.8679956 2.9799768 3.3809047 3.3844754 3.5517991 3.4603513 2.9989898 3.5724804 3.3366179 3.5060906 3.8753616 3.3502031 3.2858216 3.0803558 3.0844055 3.1123037 3.1768116 3.2595373 3.2967067 2.7726094 3.1745999 3.4203356 2.8074713 3.2640889 3.4327303 3.6189705 3.1918477 3.3693855 2.6755386 2.9305311 2.9092324 3.0578884 2.9824936 2.7673373 3.6542982 2.8121756 2.8225375 2.6200333 2.6361885 2.9813157 2.7026242 2.7759924 2.9139254 2.6811624 3.2904753 3.0839074 3.1544837 2.7001960 2.8273916 2.9725847 3.3196935 3.0058010 3.0772873 3.2985793 4.2515584 2.6626362 2.8539368 2.9826313 3.2366402 3.2193711 3.4794162 3.3370613 3.1888410 2.5535908 3.4432112 2.4533889 2.4616865 2.3451252 2.6035623 2.3402366 2.2713247 2.4393921 2.5015154 2.4648379 2.4040824 2.7347533 2.5432176 2.6525219 2.3346283 2.3435546 2.5637244 2.6949641 2.3068575 2.5323386 3.1642333 2.5296400 2.7081679 2.7842578 2.4922012 1.9989275 2.6676769 2.6036946 3.0826938 2.6390886 2.6721021 2.5628696 2.6622742 3.0921374 3.2249900 3.4742427 2.4924550 2.6336901 3.6409216 2.3802963 2.9513971 2.9235675 3.7940301 2.4300649 2.4609777 2.1317736 3.2078936 3.1085723 2.7799704 2.8598714 2.9540462 3.3111653 2.7560995 3.1854778 3.5189551 3.1405384 2.9460825 3.1181648 3.1843864 3.3324610 3.2613728 2.5288524 2.4203520 2.8661736 3.1999586 2.8606611 3.7024386 1.8484892 3.3154675 2.8018447 2.9900215 2.9162126 2.9132434 2.8434024 2.1382866 2.4731691 3.1655118 2.7284055 3.1939430 2.7513148 3.8456943 3.0940149 2.6891858 3.1785380 4.5488914 3.9204731 3.0075037 2.8398273 3.3068036 3.0893702 3.2235858 2.4426816 3.4041150 2.9270421 3.1709460 2.5952332 2.6552552 2.6100703 2.5598017 2.5239229 2.4916755 2.4745876 2.5882390 2.4035644 2.4898261 2.7662333 2.5709445 2.4690127 2.5969566 2.2695141 2.4559898 2.4664410 2.7410241 2.5158166 2.3384422 2.4948645 2.7810910 2.3108922 2.7598003 2.4846785 2.3333239 2.6127953 2.8583961 2.6555669 2.5130375 2.7371145 2.8393499 2.4284551 2.8138365 2.3246870 2.6108434 2.4942419 2.7400003 3.9686497 2.3623717 3.3568024 4.0940163 3.7108370 3.8100026 3.8275411 3.9780359 3.5539051 2.8462830 4.3115280 2.4661299 3.8353242 3.9716740 4.0998202 4.0716768 3.8497273 4.0440722 3.7635487 3.9712294 3.7704784 2.5959179 4.0440720 3.9755918 3.8299387 4.0540782 3.7513053 4.3876827 3.9065088 3.6880125 3.9230646 3.0261302 3.1347708 4.4695057 2.6274422 4.1817922 2.4203452 3.0702227 4.3677122 3.8840111 4.4519982 4.5954393 3.2118924 3.6218979 3.2466645 3.3885144 2.8584657 3.9090989 3.3764609 3.0335329 3.7612858 3.0051313 2.9283149 3.2206049 3.3487754 3.1047747 3.1725321 3.2205460 3.1221584 3.1769834 3.0692613 3.2967648 3.2374328 3.2009705 2.9726718 3.9471284 3.3915578 3.5086195 3.3057328 3.0436135 2.6709613 2.8570767 3.0218593 3.8896505 3.0596142 3.6626449 3.0328838 2.9482874 3.4879323 3.2939546 3.6440088 3.0850849 3.1474999 2.8511758 3.2250052 3.1323208 3.0651858 3.4019935 3.3084264 3.1467292 3.6633177 3.2411027 3.3600846 3.4691680 3.1774231 3.0500006 3.3181428 3.3672616 2.9081352 2.6655984 2.9707630 4.4344432 3.4027036 5.0506378 4.0521794 3.3464511 3.1746840 3.2356903 3.4948495 3.2774167 3.2160253 3.1828663 3.3976739 3.2992686 3.4505647 3.3089809 3.2398551 3.5322538 3.2223375 2.9799329 3.7362611 3.2667274 3.1328229 3.4365921 3.2560501 3.1516886 3.2259409 3.5562631 3.5453752 3.5506223 3.6521613 3.1985995 3.6285860 3.5135761 2.9407209 3.3740815 3.7774512 3.4325274 3.5177944 3.2394262 3.4353218 3.4590669 3.6267002 3.9755525 3.4585225 3.3622042 3.7652725 2.7420574 3.8923494 3.4196910 2.9230919 3.1715789 3.4666747 3.1391042 3.1399139 3.6105981 3.6098900 2.9147600 2.7313575 2.9582470 3.7376001 3.3829673 3.3033778 2.9798554 4.4588933 3.3558973 3.2599770 3.2541642 3.3257215 2.9400693 3.1259507 3.0249762 3.6783971 2.7716024 3.3246968 2.8506712 2.8187273 2.9305136 3.7107110 3.3074039 3.1179285 3.4414192 3.1707536 3.0284982 2.7341896 2.9525577 2.7337162 2.8386958 2.6486252 2.9905792 2.4182575 2.4909096 2.8971641 2.5293368 2.5389110 2.3382499 2.5624168 2.7728761 2.9403107 2.8920572 2.7428282 2.8951888 2.5642222 2.8121046 2.5084282 2.9560806 2.8143006 2.7392029 2.9380769 2.8092095 2.9856906 2.7187847 2.9137427 4.3257518 3.0329428 2.9451057 3.2541982 2.6594291 4.6787024 2.4767991 2.7741084 2.4904019 2.8188824 2.8634387 2.6418091 2.7292224 2.9117934 2.1847949 4.1913102 4.6755812 4.8675715 2.7824827 4.4905922 4.4773385 4.5719738 3.9197525 5.2834864 4.5606762 4.9304285 4.4087807 4.1537622 4.7551186 5.2289916 4.2176393 3.0145844 2.1416807 4.5878165 4.8187341 5.2434504 4.8298140 4.7850541 4.6198550 4.2999699 4.2144201 3.7733084 4.1131222 4.1143559 4.5109130 4.1462003 5.0052371 5.1235088 4.5089771 6.8062166 4.2582422 4.8839763 3.9357337 3.6311085 4.3117432 5.4035308 4.3709718 3.8531819 2.8821155 2.6474363 2.9045232 2.6414630 2.7790360 2.6595546 2.5500002 2.7203220 2.8710948 3.1366799 2.7666506 2.7418021 3.1608261 2.6346757 3.0557509 2.7648465 2.8436003 3.5413434 2.6198067 3.1464326 3.1326609 2.7868396 2.7937991 2.4935898 2.7523979 2.3770775 2.8932178 2.7967427 3.5811920 2.7330814 3.3762839 3.6484282 2.7833825 3.1158269 2.7172959 3.3144848 3.0021929 2.9905272 2.8955133 2.8611618 2.3591236 2.6732723 3.8109607 2.6081053 2.6845805 3.8823484 5.6395967 3.1396294 3.6031317 2.9928040 3.6130401 2.8946998 3.5066755 4.0125115 2.9893081 5.4100862 2.6984526 2.6557149 3.1941962 3.2156932 2.7855376 2.8580528 2.7464598 2.7618092 2.7948412 3.0922660 2.4683401 2.9696510 3.4703262 2.9728037 3.0629728 2.8751084 3.3466307 3.3685072 2.2644426 2.6811332 2.6138419 2.4766663 2.3955309 2.5184781 2.4412189 2.3188710 2.7453659 2.4664826 2.2716099 2.5544949 2.4588095 2.4174265 2.5163742 2.2303154 2.6476843 2.8420519 3.1625059 4.2735738 3.2562724 3.5012487 2.8724284 3.2699321 3.0819472 3.5685856 2.5797611 2.9780080 3.2840603 9.0000000 4.0593922 2.8904312 2.5388832 2.5777629 3.3290904 2.5363382 2.6584752 2.6122717 2.6319031 2.5925012 2.7596546 2.5589364 2.5192154 2.4958636 2.4837860 2.6464101 2.4416141 2.7789141 2.5262736 2.5875119 2.6772483 2.6577633 3.0211347 2.6492797 2.9715652 2.8263465 2.8940015 2.9496751 3.0607251 2.8477163 2.3542665 2.2227297 2.9769039 3.2848529 2.9331985 3.5668115 3.5668115 3.6621243 3.6621243 3.7781217 3.7028561 3.8205981 3.8503506 3.9701059 3.6534881 3.6578842 4.0809462 4.0809462 3.7947735 3.7742642 3.4283717 3.5481250 4.4031335 4.4031335 4.4339607 4.4339607 3.6586282 3.8412640 1.7240653 1.7240653 3.6394950 3.5314071 2.4709786 2.4709786 5.0750335 5.0750335 2.6753644 2.6753644 3.8451933 7.7215271 1.2627950 
```
