## Supplementary Dataset for "Kinetoplastid kinetochore proteins KKT14-KKT15 are divergent Bub1/BubR1-Bub3 proteins": KOGs_eukarya_v5_2_select.mafft_merge.add_unknown_KKT15.gappyout.drop.iqtree_modelfinder.mldist (part 24 of 54)

```
THETRA007404_KOG0315                                                                                                                                   2.6814292 2.8328340 2.9810319 3.1200996 2.6851111 2.6915722 2.8363094 2.7375204 2.5965873 2.7890801 1.9927290 2.8632635 2.6344357 3.5676852 2.6072218 2.6243209 2.6971411 2.7607187 2.0961036 3.2561457 2.6774450 2.5890082 3.7261550 2.4347312 3.3037177 2.7144261 3.3613343 2.4585460 2.6425482 3.1400394 2.2803466 2.1775481 2.3777391 2.6741740 2.5697469 2.7701733 3.4758731 2.4571090 2.3091401 2.5503738 2.5010463 2.6241906 2.2945525 2.7075129 2.6834452 2.5203814 2.3929108 2.4434023 2.4128223 2.1700943 2.8568250 2.0864825 2.7510360 2.8099712 2.8207039 2.4906275 3.0263725 2.4902383 2.1772224 2.4856884 2.6311360 2.6697212 2.9009200 2.2093817 2.2660946 2.4698518 2.7295778 2.8358777 2.7260747 2.3204217 2.4780826 2.7993175 2.8877366 2.5551280 2.4159718 2.4974484 2.3342621 2.7804314 2.5531862 2.3964196 2.4796996 2.4627648 2.4248861 2.6411898 3.0455953 3.3377245 2.4448473 2.3293868 2.7489913 2.4969125 2.5953105 2.4902349 2.5088217 2.3410417 2.5716470 2.4505866 2.5926134 2.2850113 2.3753084 2.3212416 2.4974974 2.7077076 2.4985680 2.4005495 2.3317428 2.5014770 2.3593871 2.5404752 2.4896830 2.4181595 2.3803595 2.3581006 2.4322820 2.4488159 2.4788766 2.5662995 2.7863652 2.6041643 2.3861064 2.5291762 2.5194012 2.7041484 2.3677618 2.3350592 2.3289853 2.7340854 2.2987462 2.3689965 2.5113725 2.6531663 2.8166603 2.6854711 2.6663651 2.9280515 3.1487249 2.4513055 2.3943685 2.3176308 2.1809699 2.4465657 2.3686823 1.9039231 2.3169311 2.4302134 2.4666355 2.5327908 2.1665602 2.1323726 2.0633182 1.9759002 2.4362656 2.5861654 2.1598589 2.3859504 3.3632912 2.4040982 2.3422683 2.1813498 2.2681319 2.3014805 2.3109675 2.4359642 1.9509250 2.6063619 2.4343396 2.3155125 2.6407635 2.0147383 2.2165133 2.3254286 2.2300710 2.5112176 2.3276260 2.4112541 2.3361955 1.9507265 2.6104834 2.1973139 2.1840868 2.9509143 2.8508106 2.6071242 2.5850064 2.7013916 2.7241913 2.6717945 2.6200134 2.6545699 2.7115356 2.9809193 2.8406274 2.5474291 2.4744721 2.7551194 2.5958564 2.7473604 2.5581080 2.5071081 3.0286124 2.9321359 2.7476725 2.6334837 2.5461364 3.0662075 2.6259746 2.7467780 2.6142522 2.7044493 2.6145747 2.8504323 2.8960849 2.9919602 2.8049842 2.3557642 3.1134974 2.5930791 2.9308719 2.6054991 2.3621220 2.8986433 2.2018330 2.8372988 2.9307660 2.2170146 2.7062708 2.9603652 2.8573753 3.3796412 2.2498822 2.3466013 2.7856954 2.9706566 2.5216660 2.9929540 2.6908827 2.8688796 2.5276620 2.8002978 2.5574557 2.5680054 2.7248652 2.7562046 2.5395809 2.7656415 2.7926103 2.9922083 2.7545067 2.9066627 2.6823575 2.9759128 2.8550788 3.0195838 2.9522120 2.8509515 2.8600613 2.7358860 2.6736929 2.6141438 2.9060371 3.0069356 2.4426126 2.9515017 2.7061284 2.8761517 3.1931217 2.6423317 2.2577496 2.1821458 2.6504586 2.2154037 2.6405586 2.2807193 2.4362931 3.0220334 2.3816195 2.5710073 2.6027146 2.1491107 2.1835184 2.6075017 2.2784894 2.2989688 2.6214665 2.3435045 2.1574475 2.5135462 2.2657730 2.1387166 2.4470096 2.5816499 2.1046201 2.2609475 2.3653995 2.7335192 2.5331989 2.6650000 2.2603296 2.6942720 2.4472662 2.4380000 2.3477038 3.1079857 2.4382177 3.5586996 2.3776657 5.3552652 3.3017367 2.9486253 3.4386426 3.2795631 2.5684345 4.8401056 3.0024450 3.0824004 3.2232091 3.7421257 3.6862575 5.7305756 3.0353450 4.6143925 4.6444994 5.2766937 4.6204599 4.6698405 5.1635828 6.2844865 4.0034370 3.0134189 4.9392857 4.6048148 2.2094893 4.9194946 4.3065593 4.2541807 4.9958222 2.6215095 4.4603822 4.5851603 5.4887448 4.8952068 5.1324386 5.4942734 5.5783356 4.9707348 4.6592372 4.8148100 5.0879652 4.8586055 6.7651334 5.6233708 4.3889721 4.0468526 4.6970971 3.5927580 4.0757566 4.4918923 4.7552995 4.7167480 5.0870672 2.6803427 3.0455230 2.7967443 2.8401720 2.7330142 2.7283190 2.9514208 2.9256368 2.8448991 2.8506511 2.6112396 2.8404521 2.9045380 2.7319035 2.6812930 2.7854493 2.5793730 2.7923947 2.9607869 2.7439878 3.0825341 2.8920613 2.8164662 3.1273859 2.7520508 2.9392293 3.0155421 2.8915651 2.6419923 2.9639217 3.2869020 2.6503991 3.0103653 2.7075582 2.8335129 3.0420579 2.7000177 2.9783233 3.2515027 2.9941269 2.9742616 2.6869939 3.1062199 2.4453469 3.0241257 2.7552110 3.0546414 2.8101604 2.6408901 3.2294628 3.4617722 3.1577885 2.8618735 3.5491709 3.3492710 2.3514341 3.6503170 2.4816225 2.5380877 2.3629786 2.3749371 3.0755226 3.1930111 2.6813216 2.7405046 2.9367562 1.9344425 1.9429155 2.1536230 3.8579275 2.2913099 2.6177655 2.5937096 2.9689498 3.7575228 3.2222950 3.0545488 3.0069115 2.3833015 2.3112108 2.6550926 2.7232610 2.3142930 2.3238361 2.2457223 2.6709342 1.9604847 2.1031256 2.4479213 2.2918528 2.2018316 2.7151282 2.3081668 2.4585765 2.3082750 1.9927181 2.0058203 2.2649315 2.5310952 2.5022716 2.4460932 2.5922762 2.5103958 2.6140097 2.3258036 2.2219364 2.9763195 2.4757106 2.5894327 2.3554807 2.9760089 2.7709463 2.3272084 2.7176416 2.7804956 2.6033279 2.6536449 2.8486913 3.3853133 2.7897830 2.9979513 2.6514365 2.9632120 2.3958096 2.4599897 2.6970956 3.3869141 2.3271855 2.5659724 2.5053656 2.6893866 2.4732352 2.6111217 2.4960781 2.4107910 3.0299270 2.8100587 2.6092288 2.0044266 2.6346480 2.3748321 2.2975554 2.6238652 2.9148421 2.4597171 2.1501424 1.9313894 2.6699144 2.6977365 2.3383090 2.8185393 2.7070169 2.8075355 2.5964819 2.1987071 2.5983921 2.6027227 2.7451752 2.8226989 2.3722499 2.7219069 2.9605444 2.6053807 2.8891234 2.4387749 2.9058039 2.5167724 2.5892977 2.3107270 2.8948199 2.7263557 2.3107270 3.0201861 2.7700542 2.8035441 2.8324901 2.7775956 3.1205453 2.7734385 2.7478084 2.8090326 2.9335947 3.0921169 2.6734933 2.8990134 2.7920254 2.7744775 2.7982716 3.0093529 2.7429178 2.7015023 2.8532448 2.6985492 2.7807905 2.8963121 2.9709404 2.8528736 2.7455023 2.8957831 2.9984421 3.0446212 3.0462953 2.8936178 3.1034428 2.8479062 2.8116715 2.7820690 2.8910064 3.1229857 3.5288719 3.3748789 3.8916466 2.9528081 2.7523093 3.5775720 3.4249146 2.8385325 2.7688528 2.4786101 3.6453995 2.6631805 2.3661369 2.3851197 2.5663554 2.5277414 2.6304111 2.6271860 2.5171960 2.8185799 2.5403761 2.5400639 2.4123831 2.8481310 2.6566344 2.5761873 2.7905147 2.5250611 2.3118458 2.5568326 2.4742097 2.5141145 2.6640885 2.5517278 3.0152855 2.6524115 2.4525873 2.7186328 2.7487053 2.3429645 2.6463655 2.6521273 2.4582648 2.5573109 3.2355288 2.8472244 2.9014305 2.3070424 2.3588972 2.5038177 2.4914271 2.1426305 2.3548820 2.8234379 2.5136160 2.6075844 2.3833207 2.4971470 2.6393761 2.8168769 2.3035807 2.5390788 2.4912582 2.5762364 2.5321924 3.0674112 2.6549217 2.5572346 2.6375098 2.6844629 2.5757396 2.5666477 2.2049146 2.7414965 2.6633652 2.3052466 2.9401693 2.7119958 2.5651132 2.5809290 2.6154038 2.3844547 2.6987104 2.4995125 2.6363363 2.6166866 2.3827791 2.4330819 2.1620703 2.3111480 2.5834343 2.4376494 2.6950443 2.3677693 2.6565766 2.5016307 2.3073140 2.3776869 2.7602574 2.9810722 2.4623206 2.6198055 2.2585415 2.4345611 2.5226469 2.8201429 2.4061728 2.5994751 2.3012063 2.3369350 2.6411249 2.1460989 2.4381711 2.2498474 2.3243622 2.3095518 2.1572042 2.5453826 2.5271514 2.4096419 2.4358130 2.5648170 2.3157945 2.3302562 2.6940413 2.6055228 2.5788015 2.3552131 2.8371499 2.5851547 2.5892472 2.4296136 2.5022996 2.1851101 2.5386786 2.6431345 2.7524151 2.8133613 2.5218801 2.3000041 2.9414403 2.7576747 2.6750689 2.3957199 2.1943491 2.0335196 2.2576301 2.4166845 2.1145340 2.3218657 2.1417780 2.0789510 2.3437188 2.2614398 1.9202964 2.1401749 2.1112096 1.7605331 2.3193252 2.1524122 2.4672661 1.9020665 2.4086843 2.5430070 2.9411658 2.4826463 2.5980203 2.7745262 2.3080692 2.2072132 1.9538473 1.9737190 2.2900496 2.1579471 2.0987678 2.8154479 2.4083727 2.4774465 2.3268325 1.9034581 2.3319325 2.4415569 2.0060274 2.2736130 2.8004390 2.5132902 2.7964239 2.2217993 2.1209233 2.3411824 2.3327226 2.1814560 2.3354618 1.9639283 2.3431823 2.6054276 2.6410240 2.3679481 2.8113606 2.4230438 2.4147095 2.1014222 2.5147084 2.1468587 1.5142470 3.0150707 3.4417071 2.1126414 3.6899270 3.9752088 3.7761006 3.9160059 4.3404752 3.9274578 2.5818208 2.7290127 4.2582609 3.9938402 2.5601908 2.4643560 2.5019807 2.8052969 2.6946174 2.5275917 2.5446392 2.7023142 2.4145409 2.8591481 2.5951919 2.5129909 2.7275747 2.6730056 2.7725824 2.6993493 2.8189558 2.6240243 2.7516932 2.9717401 2.5227633 2.5483835 2.5013952 3.1624374 2.8817277 2.7870615 2.2966661 2.6826644 2.4177960 2.4048838 2.9945971 2.8648381 2.6744569 2.8742463 2.6458923 2.6735912 2.6943014 2.5378504 2.7760146 2.6516621 2.2744144 2.7303651 3.0619555 2.8263258 2.7757419 2.5197665 3.5364238 3.0900891 4.9450919 2.7757159 2.2167026 2.0147431 2.1566348 2.0904443 4.7575561 1.9130200 2.3722136 2.6950716 2.4242236 2.7168612 3.6336754 2.4759235 2.2276993 2.3538744 2.6486265 2.3623965 2.4784273 2.3282153 2.3243335 2.1501964 2.3604314 2.2225670 2.2773563 2.6595567 2.8878053 2.2153483 2.5010029 2.0922742 3.4323495 2.9613704 2.5287253 2.1850947 2.6301449 2.7991379 2.6522008 2.3878855 2.6426325 3.2272765 2.8129036 2.4901083 2.9220080 1.7469892 1.8911657 2.5627016 2.6794233 2.8328947 2.6569653 2.7218855 2.4090081 2.6502592 2.6125774 2.6375692 2.5701126 2.7044029 2.7620526 2.7118960 2.6300455 2.5064585 2.3938131 2.9827315 3.0094024 2.7693550 2.5933754 2.7664034 3.0170215 2.7716712 2.7270910 2.9064810 2.5040281 2.3594869 2.6424789 2.2989519 2.6312700 2.6041919 2.8062076 2.8496877 2.6097480 2.4460582 2.6439977 3.2882656 2.8581387 2.6938524 2.7461406 2.9440515 2.5599154 2.9846136 1.4034735 2.8586218 2.9813222 3.2299814 2.7106756 2.0430076 2.5634941 2.4086234 2.1634627 2.2531220 1.9765241 2.5927602 1.9729189 2.8311043 2.2789889 2.7885412 2.3635791 2.3327913 2.7533033 2.8786424 2.6878244 2.4110834 3.3628310 2.3721143 2.5779583 2.4387109 2.2052096 2.8657828 2.3396419 2.3735857 2.6992100 2.5995430 2.7988191 2.3173967 3.0209930 2.5804476 3.0151570 2.5940356 2.9123108 2.6727698 3.0853668 3.2964958 3.3983662 2.6538297 2.5074142 2.9640614 2.9555749 2.0904825 0.7445293 0.6827504 0.6731188 0.7435489 0.9929506 0.7299673 0.6279218 0.7243356 0.7339690 0.8176894 0.8694287 0.7011681 0.7499459 0.6947571 0.7088881 0.9744005 0.7769657 0.7409574 0.8509590 0.0000000 0.8725793 0.5563608 0.8487293 0.8511912 0.8687495 1.1370679 0.9033952 0.8559401 0.8877122 0.7991694 0.7106418 0.8395092 0.9170182 1.1780178 1.1413330 1.0718953 2.1038734 2.2112681 1.7723706 1.8578290 2.3156060 1.8885204 2.1362307 1.9939087 2.1819384 2.0690196 1.9813116 2.2026757 1.9598487 1.9157776 2.2488191 2.0842796 1.7892697 2.3647737 2.4487912 2.2790117 1.9474882 2.2851608 2.3735183 2.0995319 1.5215561 2.0539761 2.3437288 2.3855426 2.7433399 2.3054771 2.4525041 2.2660294 2.3451657 1.9362229 2.1662442 2.5697414 2.3111786 2.3102627 2.6941847 2.2453874 2.7470996 2.6898067 1.8420045 1.9516043 2.2160614 2.6487638 2.3013690 2.6671769 2.2217571 2.2037560 2.6313885 2.3358323 2.5853144 2.6204360 2.1280069 2.6140068 2.5067515 2.4024400 2.5441752 2.5129649 2.4774282 2.2053054 2.4620304 2.6373834 2.3875683 2.3679630 2.7326529 2.4222291 2.5295170 2.6584218 2.6819648 2.3613442 2.4206051 2.3911977 2.4657858 2.3964660 2.3667922 2.2409760 2.7106973 2.4788589 2.1444220 2.5822813 2.4290762 2.5773714 2.8014426 2.7299416 2.5315040 2.5709870 2.4955755 2.6904834 2.1995042 2.1186322 2.0840091 2.8252472 2.1304623 1.9625562 2.3129217 2.1693518 2.1562472 2.1006393 2.3406515 2.0454987 2.4079888 2.3898380 2.2503516 2.2486465 2.1781960 1.9969077 2.1454833 2.6507115 2.7350391 2.2268304 2.2144612 2.3656694 2.6474005 2.4083606 2.3529222 2.4725186 2.7970931 2.5425494 2.6260639 2.7160630 2.3780257 2.6311861 2.7527111 2.0959858 2.7538672 2.7469637 2.1503345 2.7853761 2.2966733 2.4896448 2.7043613 2.4902298 2.6781856 2.6701563 2.4158988 2.5678988 3.0368107 2.3363821 2.7450698 2.5972117 2.2609388 2.2570466 2.3423847 2.2209853 3.0592176 5.1361811 2.8044492 2.1394243 2.2946534 2.7554450 2.3266999 2.0207906 2.8274672 2.6444654 2.2850053 2.5718985 2.2575460 2.8714950 3.2011156 3.1714124 3.0579378 2.5391393 3.1118367 2.5847542 2.6720388 8.7263094 2.5818133 3.0917812 3.1264351 2.5308796 3.9974662 2.8937977 2.6826543 2.7216847 2.5193929 2.5762910 3.0833480 2.4313250 3.8891845 2.7502167 3.0446457 2.3244945 2.2568647 2.8053951 4.8987379 2.4439848 2.8946431 4.9222532 7.0353339 6.3793030 4.9812313 2.4388585 4.7775501 6.6757628 4.2356294 2.1705063 2.3086425 9.0000000 3.6919562 4.5835217 4.5648774 8.8229314 4.6134916 3.4552934 7.6620342 5.2306087 3.5576079 3.7826014 4.3748598 8.7762284 8.9999983 4.6864069 3.5207969 3.8060304 4.5031238 4.9713625 4.4075436 5.6217357 4.6383617 2.3597256 2.1819075 2.0945530 2.3007154 2.2872463 2.4316050 2.2767950 2.1248610 2.3870341 2.4864090 2.4600973 2.5472957 2.3022751 2.5417477 2.0608970 2.2270701 2.3471487 2.3965256 2.2038206 2.2901888 2.4949463 2.6645077 2.4589642 2.4409952 2.1693730 2.1304372 2.2900697 2.5141239 2.4391126 2.6618292 2.3101090 2.4380639 2.8949098 2.3096498 2.7187883 2.5030699 2.2952789 4.6388561 2.6242281 2.2212439 2.1884574 2.5516853 2.7862095 2.7437273 2.3121918 2.7166646 2.5032406 2.5538228 2.6364353 2.7129034 2.6889619 4.3387196 2.5806240 2.8017431 3.6094853 3.6594464 4.2178215 4.5778430 4.3622184 4.3643625 5.1564440 4.2179320 5.0743931 4.1155991 4.6534631 4.8446637 5.2424539 4.3423116 5.2239915 4.3152914 4.5507127 4.6040591 4.7109132 4.7468663 5.0060134 6.6432444 3.2740132 3.2539074 3.1180300 3.1420448 3.4055826 2.9357740 3.5043421 3.4021192 3.2118381 3.2149540 3.0284685 3.4510495 3.4441118 3.3513249 3.3857113 2.9450022 3.2427592 3.2225637 3.2228077 2.7156360 3.5051030 2.7147725 3.2722879 3.1832660 3.4339604 2.9367386 2.9532942 2.7422204 3.2852131 2.9179746 3.2793097 3.2088632 3.1321472 3.1431408 3.2695212 3.1104622 3.0327437 3.3428822 2.9588198 3.3545389 3.2588691 3.1033072 3.2093666 3.4037800 3.4052957 3.0435586 3.6753763 3.1706842 3.2983133 3.3558596 3.7113831 2.9618295 3.6676185 3.3527406 3.1159592 3.3192656 2.9856333 3.1433922 3.8324866 2.9825196 2.8561904 2.5125762 5.4415069 3.4475683 2.8849988 3.9210651 3.9129734 4.2922761 3.6048195 2.5426608 3.2561516 2.8240681 3.0309965 3.6089847 3.5682895 3.2673248 3.0326243 3.5398552 3.2239229 2.2697475 3.3887052 5.1941261 3.5901855 3.0800090 3.2293280 3.5782759 3.1948232 3.2134586 3.4248813 2.8703796 2.7896926 2.5886836 2.2693064 2.6136904 2.5705280 2.6695795 3.3463983 2.8725409 2.4296489 2.3406473 2.8343863 2.7442853 2.6532333 2.8630026 2.5815689 2.7311259 2.7463777 2.7472154 2.5001677 3.0716191 2.4227509 2.5302857 2.5296768 2.9846237 2.8639609 2.9300930 2.5927107 2.5755122 2.3822640 2.7017010 2.6258343 2.8651138 3.1351262 3.0074508 2.8359601 3.0473846 2.9062690 2.9472604 2.4244156 3.0830020 2.1207109 2.8664063 2.9863744 2.8905705 3.3443429 3.4549702 3.3914272 3.3602056 3.1149423 3.0684808 2.8625068 3.2871686 4.0599951 2.8500630 3.0836435 2.8475690 3.6244189 2.9840007 3.1208329 3.1260116 4.1230660 3.8047080 3.0893228 4.5801048 3.9733331 3.8216395 3.8997250 4.8377040 4.0510865 3.5154912 2.8677471 3.9655752 3.6949019 4.1171089 3.2107805 3.8756057 3.2600602 3.5265387 3.5233304 3.0476162 4.0372296 3.4437623 3.9106475 3.8325294 2.8916354 3.0851133 3.0946073 3.0817934 3.1109181 3.0536140 3.1250787 2.8723186 2.8389650 3.1910976 3.0895482 2.9979863 3.3596435 2.9674359 2.8642070 2.9878446 2.9774614 2.7588228 3.1522498 2.9085342 3.4923291 2.8132684 3.4499796 2.9770880 3.0160276 2.6447683 2.8894059 2.9136347 3.2569959 2.9906896 3.0396280 2.6346836 3.4301712 3.0493989 2.8295816 3.0180321 3.4561861 3.1213909 2.8722374 2.8014688 3.1207805 3.1169292 3.0305309 2.6749127 4.1461000 3.1137781 3.0314762 2.9504996 3.2501050 2.4402815 2.6802691 3.1143561 3.9294883 3.6260852 2.5130639 3.5286913 3.4737344 2.8779528 3.2742679 2.6841124 3.6816000 2.7467590 3.1516853 4.3540455 3.5210036 4.2760540 3.2172346 2.9407354 2.7169965 2.7740237 2.9296755 2.7688121 2.6723632 3.4778806 1.9665859 3.7175807 3.6184836 2.6547643 3.5689042 5.0406110 2.9604719 2.8976717 3.0057150 2.9009698 2.6551274 2.8363324 2.8386058 2.5963685 3.0015245 3.1123186 2.5647176 2.9941085 2.7725581 2.5648901 2.8140765 2.9429738 2.5826893 2.7974534 2.6806248 2.5972216 3.1881525 2.7106222 2.7912363 2.6198250 3.5613882 2.8492963 2.8737157 2.9539980 3.5216014 2.9773851 3.7382028 3.4485412 2.9471411 2.9138348 2.9848170 3.3652183 3.2593618 2.9779704 2.7415178 3.5985016 2.9051961 2.8425645 3.0364383 3.1455822 3.5511418 2.7208605 3.7671867 3.3743467 3.1622861 2.8199165 3.4211730 4.5380673 3.2100139 3.4088699 2.7601447 3.3086717 3.6919233 3.4899567 3.4685067 3.4339609 2.7546963 2.9006231 2.6136833 2.9723448 2.9809580 2.8131444 2.7319140 2.6866211 3.0172646 2.6338252 2.5955334 2.9088740 2.9527232 2.6627152 2.8541131 2.9431908 2.9023595 2.9380331 2.7581215 2.6372115 3.1459440 2.4299098 2.9114696 3.1302689 2.6795374 2.5464208 2.7677862 2.8044846 2.8960879 3.2546450 2.7997077 3.0101696 2.9100839 3.0095285 2.9207363 3.0996779 2.8908272 2.8595742 2.9152705 2.8538346 2.7928431 2.6717574 2.6348282 2.8709933 2.5703230 2.8398660 3.0198494 2.4941122 2.8978031 3.1183842 3.1378441 2.8116196 2.6658193 2.4892479 2.9841723 2.5876756 2.8192668 2.9305586 2.6954689 3.4005502 2.9084176 2.9914007 2.6792735 2.7776303 2.9769530 2.6449233 2.5282685 2.9025204 2.6174251 3.0247537 3.1595048 2.6014024 2.5496493 2.7802987 2.8292844 3.1911263 2.8913210 2.7567525 3.2670282 3.2576832 2.7075513 2.7555848 3.1667062 2.8939975 2.9432163 3.3364738 3.3259588 3.1814846 2.4996282 3.6461567 2.1728527 2.3534554 2.2703343 2.0957093 2.0697671 2.3469662 2.3012403 2.4361970 2.1256078 2.5822895 2.3742705 2.2973523 2.5583884 2.2332970 2.1787815 2.4020288 2.5761353 2.4266228 2.2959660 2.8857919 2.3677691 2.7327958 2.6571793 2.3245578 2.0551052 2.5943791 2.5381261 2.9812922 2.2377816 2.7233171 2.3570596 2.8011776 2.9724861 2.7036780 3.4434725 2.5089199 2.5501964 3.3319183 1.9702462 3.1545971 2.7100544 3.3038466 2.3417800 2.5599273 2.1655618 3.0503081 3.4810840 2.4918097 3.0316889 2.8838694 3.2544455 3.1495432 3.0323933 4.1664001 3.5963450 2.9738977 3.0883555 2.8700339 3.1890696 2.8369826 2.6703439 1.8308927 3.0451837 3.3591692 2.6752077 3.0860446 2.3547795 3.0848918 2.9225511 2.7219071 2.6982861 3.3200774 2.3824063 1.9210704 2.4174943 3.1283105 2.8508451 3.1534922 2.6951803 3.4669961 2.4927495 2.4977101 2.6602740 3.9444650 3.6864596 3.1114112 2.8498720 2.9758024 3.0283204 3.3276397 1.8362733 3.1453233 2.9723647 3.3740423 2.7416319 2.6330040 2.5698675 2.5987793 2.4813997 2.5350650 2.2519798 2.5750754 2.4481904 2.5228995 2.6700594 2.5511306 2.3828105 2.6117947 2.2355526 2.4926042 2.2442604 2.8515938 2.5268183 2.1526369 2.5804480 2.6553383 2.3437719 2.4587594 2.4104771 2.2552556 2.5573413 2.7403361 2.2716512 2.3464009 2.6035816 2.8063173 2.5085884 2.5472760 2.2612042 2.6316436 2.5233917 2.5951091 3.7465464 2.5012481 3.3277574 3.9387890 3.5754749 3.9177781 3.6254495 3.7202968 3.4926831 2.5296267 3.9165297 2.5511444 3.8383371 3.6542936 3.7655715 3.8833163 3.8900573 3.7114765 3.3617515 3.8043377 3.5251362 2.6496566 3.6290770 3.9011777 3.7444542 3.8115979 3.4537110 3.9588632 4.0044936 4.1835895 3.9662805 3.0642716 3.0182021 4.2143805 2.3272807 4.3196428 2.4903678 3.2201584 3.6917656 4.0767370 4.3361168 4.1645753 2.9941838 3.2163331 2.8248100 2.8804077 3.0477751 4.5016008 2.9043306 2.4644189 2.9970009 2.9164377 2.7183270 2.6736482 2.9152704 2.6899173 2.8584384 2.7915085 2.6356789 2.9748304 2.6265855 2.6538811 2.5886950 3.0995126 2.6628029 3.0477532 2.8009913 3.1336612 2.9705669 2.6057459 2.6243955 2.6563158 2.6407470 3.1025139 2.9039450 3.1202719 2.5798305 2.5023714 3.5200984 3.0012358 3.5456313 2.7541302 3.0909456 2.8162634 2.9070281 2.6462444 2.9714867 3.0229706 3.0521298 2.8787881 2.9621121 2.8804869 2.9492004 2.9501860 3.0975543 3.0113165 2.8736092 3.1958915 2.7407627 2.3612525 2.7279446 4.8285303 3.1643053 5.3145910 3.9579003 2.9707491 2.6998604 2.8366005 2.9971585 2.9521192 2.7855042 2.7696374 3.0768476 3.1516163 2.8844752 3.2482671 3.2460509 2.9997145 2.9055603 2.6477769 3.6680464 3.1150143 2.9605571 2.8713755 2.9819263 2.6906890 3.1131419 3.2599783 3.0490344 3.2797838 3.3159730 3.0452561 3.2394048 3.3314983 2.9832828 2.8169316 3.2360162 3.0827448 3.0738462 3.1746314 2.9651713 3.1711584 3.5894855 3.3024428 3.1597206 3.1722706 3.1003301 2.9092036 3.5420048 2.8946955 3.0233681 3.1844881 3.4201907 3.0249162 2.9640270 3.6703847 3.1067375 2.9127731 2.9844788 2.7499703 3.2120949 2.9819028 3.2125751 2.8414898 3.6137506 2.9157537 2.9897216 3.5865335 3.3326858 2.7515432 2.5180212 2.9762224 3.2261117 2.7524849 3.0383558 2.8106815 2.5173579 2.8572943 3.2904701 3.0134220 2.7379730 3.3593132 3.0717487 2.6041788 2.8519278 2.7020030 2.6458560 2.9278111 2.6044881 2.5995655 2.6340641 2.6332431 2.8616763 2.5620252 2.6111731 2.3006365 2.9504674 2.6909793 2.6766230 2.4376539 2.6673784 2.7987752 2.5546979 2.7572620 2.6601365 2.9659054 2.9574867 3.1428085 3.0888685 2.9568496 2.8031885 2.7395034 2.6217768 5.8694060 2.8055549 3.2485497 3.3133202 2.7134527 5.9153435 2.5397375 2.9814143 3.2415596 2.7684138 2.5773513 2.5925474 2.8090038 2.8415930 2.0164124 4.4848388 4.5878027 4.6636368 2.8315184 4.2119267 4.4020318 4.5584417 3.8758467 4.9206193 4.4719047 4.1855269 4.3758271 4.1386251 4.2845221 6.2753119 3.8762824 2.6769657 2.2180226 4.8922597 5.1513975 6.6415029 4.6028412 5.6798884 5.4194541 4.8659563 4.8303416 3.7971331 4.5444559 3.8200590 4.1375435 5.5219171 5.0266000 5.2677500 4.6370432 4.9707353 5.6712178 4.4567857 4.6055473 3.6100881 5.8904003 6.1205937 4.0203717 5.5115736 2.9328002 2.6419504 3.0452390 3.0027414 3.1059267 2.8064326 2.4988802 2.8435942 3.0356780 2.9589519 2.9230039 2.6610040 3.1469532 2.6394536 3.1793771 2.6707872 2.9154908 3.6972792 2.8652828 3.3158217 3.3431101 3.2390825 2.9766708 2.6968795 3.1761237 2.6292372 3.3809440 2.6817730 3.5100820 3.1741030 4.0700889 3.2583372 2.7767444 3.2277696 2.8218197 3.3001350 2.8793877 3.4942168 3.4253219 2.9819278 2.3008833 3.0601824 3.8539483 2.8147277 3.5503099 3.8026219 5.4851671 3.5550096 2.9425934 3.3335173 3.0848571 2.9866359 3.5860756 2.6040806 3.7021530 5.7634743 2.7031788 2.7978381 2.8000478 2.8944752 2.9532511 2.9160741 2.6245561 2.8478140 2.5857547 2.7999079 2.5726273 2.7356534 3.4499537 2.9256568 2.9967556 3.1033466 3.2659853 2.9674670 2.4410602 2.8786718 2.5866385 2.8448984 2.6937507 2.8387859 2.5187328 2.6658350 3.2796494 2.5557190 2.3699738 2.8809338 2.5833120 2.5991060 2.7734279 2.5159172 2.6189737 2.9248803 3.2824471 3.3966673 3.3490658 3.7412803 2.7170434 3.2329985 3.0073748 3.2706506 2.8419443 2.6653042 3.7691256 8.9999986 4.2604378 2.6892280 2.4063156 2.4872537 3.0858391 2.3769267 2.4753381 2.4731794 2.3932812 2.4910120 2.5557428 2.4457139 2.4392141 2.3341405 2.2612264 2.4306388 2.3484764 2.5461767 2.4091687 2.7252452 2.4049345 2.4127759 2.8671265 2.4886929 2.8226211 2.6341331 2.7157320 2.8560746 2.8095458 2.7686140 2.1143482 1.9790050 3.0453588 3.1212959 2.5089532 3.4431474 3.4431474 3.5324725 3.5324725 3.6049082 3.5726332 3.3721572 3.6115033 3.5867168 3.4823881 3.7609885 3.6238318 3.6238318 3.8803487 3.7033396 3.1454317 3.0781590 3.5018061 3.5018061 3.7339768 3.7339768 3.5602689 3.0289845 1.8148501 1.8148501 3.3313451 3.3197945 2.4826580 2.4826580 4.0967733 4.0967733 2.4184116 2.4184116 2.7879464 8.9999985 1.6019653 
HALSEO005094_KOG0315                                                                                                                                   2.9997060 2.9388211 3.3316546 3.1636124 2.8622847 2.7028516 3.2204376 2.4455836 2.3434372 2.8107214 1.8344361 2.9500156 2.6045126 3.5405187 2.6471038 2.8979708 2.5686648 2.2578583 1.9010118 2.7632750 2.1240732 2.6769632 3.2970296 2.3383855 3.3647381 2.6491125 3.2453562 2.5392881 2.7794327 3.3293542 2.5803563 2.5946714 2.6019284 2.2540507 2.3799129 2.7006791 3.4303358 2.1493964 2.5565704 2.8679394 2.8243224 2.6051371 2.6381556 2.4475533 2.2798856 2.4792888 2.3190320 2.0727387 2.3019995 2.5701916 2.2502558 2.1516125 2.4743133 2.5141592 2.2818973 2.5155922 2.5461962 2.5367224 2.3389197 2.3431116 2.6515845 2.2103043 3.1353098 2.5013364 2.4846373 2.0387049 2.1970439 2.5595097 2.5392735 2.3002594 2.9052531 2.8672353 2.9868946 2.2530983 2.3851202 2.5320775 2.7553875 2.5529433 2.7392475 2.5344333 2.4114691 2.2944634 2.3299660 2.8068803 2.6338322 2.6490746 2.1993537 2.3090119 2.4433758 2.5033120 2.6539188 2.4064737 2.4960368 2.4043498 2.6470186 2.6067703 2.3875186 2.3511753 2.4427335 2.3587795 2.5207892 2.5730073 2.5196534 2.4728290 2.4624767 2.3353624 2.1639586 2.5606781 2.5428216 2.2863795 2.3567454 2.2826435 2.6101633 2.3992687 2.2296211 2.2913458 2.5407328 2.4937956 2.5450571 2.2804467 2.3645519 2.6560916 2.4237153 2.2496685 2.1149628 2.6101069 2.3407395 2.2866069 2.7621318 2.3873868 2.8238802 2.6860779 2.6860198 2.9423026 2.8049669 2.2407323 2.2307901 2.0862134 2.3554227 2.1669078 2.1075118 2.2064402 2.1266528 2.3603290 2.4538938 2.7003615 2.1664791 2.2297080 1.9904120 2.0430019 2.2373181 2.2339874 2.2374384 2.3999478 2.8674030 2.2932104 2.1296600 2.3197526 2.3455277 2.0514809 2.3803945 2.3473823 2.2356933 2.7690866 2.3337909 2.1228914 2.8139489 2.1539546 2.0575312 2.1800809 2.2892403 2.2383123 2.1103736 2.1737421 2.5133741 2.1118367 2.5212698 1.9238953 2.1317842 2.9839271 2.7859177 2.4752548 2.7887261 2.8393950 2.8973732 2.9909266 2.8823971 2.7770876 2.7189168 2.8795930 2.8955779 2.6506684 2.8842663 2.6220550 2.5571172 2.5815827 2.6692562 2.5965194 2.6419055 2.7679752 2.7693388 2.6430088 2.8637557 2.8247310 2.5728190 2.7292923 2.5096596 2.6755284 2.5219824 2.6981949 2.8690137 2.9970579 2.6710081 2.5097444 2.9212482 2.5920158 2.8359474 3.5552749 2.3471737 2.8131710 1.9141111 2.6111111 2.9865384 2.3581218 2.8622541 2.6690766 2.8861826 3.2486599 2.4647270 2.4560025 2.6508552 2.8498010 2.2332361 2.4214074 3.1504304 2.7957385 2.2977719 2.8575345 2.7464608 2.6773582 2.7277668 2.8656792 2.4638284 2.7759566 2.9244950 2.9631160 2.5337941 2.6277489 2.8629358 3.0086797 2.9240728 3.0632721 2.6724475 2.5598732 2.9682622 2.6588478 2.4524756 2.4548817 2.7830607 3.0006757 2.6788659 2.8984014 2.9617478 2.8048942 3.1096943 2.5905608 2.4271635 2.3078222 2.8984174 2.5256270 2.7518153 2.4503194 2.8394993 2.8899389 2.3271911 2.6359728 2.7004496 2.1552175 2.2901874 2.5844899 2.4092284 2.3588871 2.7840455 2.4369491 2.5096410 2.4671646 2.3711813 2.2242786 2.4269549 2.5671798 2.5774371 2.2228348 2.6061582 2.6413669 2.6427748 2.7358483 2.2971267 2.5784471 2.4354485 2.8346008 2.6343853 2.7160355 3.1047082 4.2443363 2.5217438 4.9535303 3.8655729 2.9720589 2.9016636 3.3987985 2.4944588 4.6072717 3.7571290 2.8511458 2.8648419 2.9849753 3.5255155 4.6335849 2.9355097 4.0318376 4.5709929 4.9784179 4.7861918 3.8904794 3.8404818 4.7097089 3.9175913 2.6085254 4.9588124 4.2416177 2.1747092 3.7259990 4.4698526 4.0908959 3.7550489 2.5617173 3.9301712 4.2777248 4.5441243 3.6886283 4.3077697 4.0922645 5.0878545 4.4061146 4.1768587 3.8042454 4.3068477 3.7136397 5.1853217 4.8107218 5.0870754 3.7680243 4.6048570 2.9640792 4.3209913 4.0840790 4.4757787 4.4428431 4.1167653 2.4381214 2.8604090 2.5955494 2.5152006 2.4618575 2.6993729 2.5975835 2.7090856 2.5530911 2.5355750 2.5631645 2.7020104 2.9691830 2.4854011 2.5764309 2.8455430 2.4745449 2.8279128 2.8314824 2.6882027 2.7900211 2.6372998 2.7751657 2.7632867 2.6233584 2.7678316 2.6060866 2.8152092 2.6956989 2.6866293 2.7828758 2.5892327 2.6786013 2.7832334 2.5720646 2.9117243 2.6381486 2.8214260 2.9946360 2.6804565 2.7995362 2.8861840 2.5850774 2.5307162 2.9547749 2.8175053 3.0457033 3.0878703 2.8011032 3.0338183 2.9582745 2.7905361 3.0472626 3.3391420 3.2377350 2.1327412 3.3195558 2.5819318 2.3294755 2.3179564 2.3668433 3.0800684 2.9460644 2.4746625 2.5157397 2.5781332 2.1121747 1.8302604 1.9367071 3.4797783 1.9949603 2.6585617 2.7475309 3.0572936 3.0693015 2.9897534 3.1117506 2.7037639 2.8586485 2.3737442 2.4755970 2.4845153 2.2742972 2.3993048 2.0894799 2.5180962 2.1379814 2.1839577 2.6367927 2.2435992 2.2213644 2.7938443 2.0286633 2.2685779 2.1758857 2.2358067 2.1384545 2.3541211 2.5015694 2.5892381 2.3930947 2.3948963 2.5726115 2.7114783 2.4618218 2.0793538 2.6505338 2.5971338 2.6672700 2.5705349 2.9835307 2.6122333 2.3339508 2.8714452 2.7242066 2.3755546 2.5030000 2.9887815 3.3033804 2.7117248 3.0961075 2.6798933 2.8029020 2.3801523 2.2964705 2.5173756 2.9599573 2.2610869 2.4836039 2.5345547 2.3263072 2.4993610 2.3901129 2.1960388 2.3652483 3.0249257 2.4264998 2.4055207 2.2732236 2.4733188 2.3956525 2.5298351 2.6318416 2.5686901 2.2514967 2.3332049 2.2406630 2.8675394 3.3063434 2.4995438 3.0003162 2.7156501 2.4783999 2.3757970 2.4722020 2.4308074 2.8335148 2.5064006 2.2889059 2.5864272 2.9334883 2.8710519 2.5072850 2.6746040 2.4688162 2.7822523 2.5967807 2.6798319 2.5570429 2.8056672 2.6267379 2.5570429 2.8394109 2.6820371 2.8521089 3.0122054 2.6599123 2.9833260 2.6298647 2.7434249 2.7583634 2.7907626 2.9346772 2.8787081 2.7712255 2.9322324 3.0955850 2.7930750 2.8411428 2.9556834 2.9659159 2.8651523 2.7520480 2.7790948 3.0134564 2.8119174 3.1911852 2.8423688 2.6741301 2.9869474 2.9165798 3.0349565 2.6948453 2.8588770 2.8185944 3.0970081 2.8082608 2.9114056 2.9332910 3.3619885 3.6601662 4.2394148 2.1395766 2.7031453 3.5734095 3.0426906 3.0161599 3.1652710 2.8008990 3.9071095 2.7846644 2.3316779 2.3064627 2.3188458 2.4307870 2.4715656 2.5212474 2.4298310 2.7771281 2.7941767 2.6425352 2.3866962 2.7106643 2.6750246 2.6388668 2.6616077 2.4329680 2.4420305 2.7049316 2.6875100 2.3408343 2.4707568 2.5395088 3.0293563 2.7422798 2.6637423 2.5328338 2.5249051 2.5039865 2.7340768 2.6366951 2.7617980 2.5640551 3.3601706 2.8282108 3.0523228 2.1546048 2.3469494 3.1064187 2.4860099 2.0573564 2.0996935 2.5911787 2.3982520 2.4608478 2.4228774 2.2119791 2.6934134 2.6176362 2.2086815 2.7134940 2.5573113 2.4569919 2.5997919 2.5384991 2.6821276 2.5065482 2.8363471 2.4509307 2.4605526 2.3649404 1.9438701 2.7307780 2.4600503 2.2841775 2.8516651 2.5381198 2.5696119 2.5014266 2.5508008 2.1070900 2.4357917 2.2847085 2.6112455 2.4316589 2.3371823 2.3838613 2.2462027 2.2967371 2.5261245 2.3884673 2.5372333 2.4226230 2.4047647 2.4494057 2.3393846 2.1130421 2.6270060 2.8072488 2.3853692 2.5057656 2.2735377 2.6293741 2.1777411 2.8221217 2.4258411 2.5772452 2.3101167 2.3921644 2.7061993 2.2820082 2.1954513 2.3812646 2.3726116 2.4844602 2.1913837 2.6138057 2.4677510 2.2915475 2.4421452 2.3715605 2.4290352 2.3682468 2.5464129 2.7001402 2.6201122 2.2991002 2.7379803 2.6566729 2.5680984 2.4219401 2.6190001 2.2561344 2.4550741 2.6190254 2.4900133 2.8817111 2.7784135 2.4479024 3.0809694 2.5544011 3.1809462 2.6025660 2.1573984 2.1727354 2.2164876 2.2386844 2.0593384 2.4158111 2.1667744 2.1542751 2.0309764 2.5254268 2.1302211 2.4929785 2.0670821 1.8333288 2.3769604 2.4518214 2.2714227 1.8886004 2.4289693 2.6324928 3.0619787 2.4612015 2.6118442 2.5618668 2.2172488 2.4050648 2.2231568 2.1836647 2.3569442 2.2711889 2.3896962 2.7360034 2.4443217 2.4518445 2.4423655 2.2993953 2.5567194 2.6446972 2.2252646 2.1838205 2.4483822 2.2116214 2.3437455 2.3375659 2.0684987 2.4470218 2.4664735 2.2051683 2.4425178 2.0169668 2.4039835 2.6216359 2.4156807 2.7225387 2.6845184 2.1147959 2.5819605 2.3090134 2.7420734 2.4586276 1.9732661 2.7638900 4.2530202 2.6750032 2.9001273 3.8826260 3.1135752 4.4890823 3.3985167 4.5163512 3.2972859 2.8553330 3.9563227 3.4204827 2.6678105 2.4864535 2.5007981 2.6461341 2.6801411 2.5746450 2.6157177 2.3544152 2.4942391 2.6570544 2.4870172 2.3761447 2.6575860 2.7645135 2.5947065 2.4502811 2.6606626 2.5406382 2.7355845 2.6995687 2.7846888 2.5556551 2.3333549 3.0309496 2.8296654 2.7025551 2.2277360 2.7330779 2.5663001 2.4195933 2.8446435 2.7749354 2.5915972 2.5287420 2.8152701 2.8322362 2.7048695 2.5452738 2.5721430 2.6631117 2.5823068 2.4583451 2.7544332 2.6444495 2.4145339 2.7994023 3.0000088 3.1139209 4.9938724 2.0069039 2.4125439 2.2989075 2.4245797 2.1214248 5.1453925 2.1022327 2.2128101 2.2145930 2.4384314 2.5252603 3.7315683 1.9919725 2.3106802 2.0158062 2.8779302 2.1037548 2.5126608 2.2576951 2.1943392 2.6183334 2.6290204 2.0871774 2.9941525 1.9603341 2.5218211 2.5252918 2.4848115 2.0336413 2.8921092 2.8712056 2.8013959 2.7131981 2.5322793 2.5439625 2.7601494 1.8385829 2.3806935 2.6646754 2.3657276 2.3191647 2.5335338 1.3694274 2.0826249 2.6022448 2.4445725 2.7027764 2.2625530 2.5123947 2.1183964 2.7341773 2.8971552 2.7602951 2.3761531 2.4499735 2.6835390 2.5955251 2.6140905 2.4114862 2.1047511 2.5782580 2.9378340 2.8966221 2.6739848 3.0062970 3.0385496 2.7684043 2.7931164 2.8063323 2.7017287 2.6763224 3.0775206 2.4543988 2.6906792 2.7009364 2.4346483 2.5720239 2.5832317 2.4997475 2.9319270 3.2508083 2.6538328 2.5737420 2.7983437 3.3100298 2.6890086 2.8059876 2.2965846 2.8114488 2.4342144 3.0974368 2.7990708 2.2183798 2.3679500 2.5596410 2.2957081 2.7575701 2.0070384 2.4924846 2.3663195 2.8333392 2.3877681 2.7339343 2.5745637 2.6204923 2.3939850 2.6526974 2.4952998 2.3845812 3.1930634 2.5231028 2.2973256 2.3408050 2.4715746 2.5527587 2.0794491 2.5319897 2.8476857 2.6441384 2.6373655 2.4777456 2.8217010 2.3274938 2.7839221 2.7836668 2.6218743 2.6721366 2.8369934 2.5229603 3.2964419 2.5619333 2.6936087 2.8591391 2.8320098 2.4352691 0.8278578 0.7642143 0.8203321 0.8605612 0.9131490 0.7903633 0.7700980 0.7872977 0.7925612 0.8631783 0.9178150 0.8419597 0.8417826 0.7036232 0.7596507 0.9562344 0.8779033 0.7723983 1.0306794 0.8725793 0.0000000 0.9029571 0.8803227 1.0140823 0.9387798 1.2094929 0.9369996 0.8702343 0.9119380 0.8513327 0.7778670 1.0451115 0.8942623 1.1148316 1.2113286 1.1371886 2.1296490 2.1398399 1.8576431 1.7038400 2.2615410 1.8094222 2.2113245 2.1432626 2.0991262 2.0579275 2.1340331 2.1692345 2.2033490 1.7653777 2.3776239 2.0799158 1.7251797 2.4579482 2.7839190 2.0796742 1.9210250 2.1824965 2.2389566 2.0094298 1.5876410 1.8101177 2.6156531 2.2993799 2.7616124 2.2863762 2.6158860 2.0694904 2.0203672 2.1069975 2.2252645 2.7411868 2.1247468 2.2234642 2.8306686 2.3250416 2.3642170 2.7847520 1.9290450 1.9069384 2.3130897 2.9260599 2.3601468 2.6737937 2.1972527 2.5066184 2.6400236 2.3266663 2.6479724 2.6767732 2.3069640 2.4869180 2.6816977 2.5417708 2.4358435 2.5868028 2.5062609 2.4765050 2.4407382 2.7298965 2.3754124 2.3281112 2.8684861 2.3548135 2.6106401 2.6159546 2.5325019 2.4029451 2.4599380 2.3721002 2.2910425 2.4027772 2.4978752 2.5271059 2.3210867 2.4612225 2.1363300 2.6610025 2.5360455 2.5793408 2.6286797 2.5722403 2.3844088 2.7244590 2.4993786 2.6604519 2.1060060 1.9754873 1.8737994 2.8084411 1.9597648 1.8160127 2.2197668 1.8350813 2.1225483 1.9770191 2.0160105 1.8719448 2.1211616 1.9691829 1.9077718 2.5957642 2.2246310 1.9074823 2.0616058 2.4865118 2.7130089 2.0940242 2.1398391 2.1971090 2.0631274 2.2613517 2.1071183 2.4360718 2.4079609 2.4653388 2.4556966 2.5239291 2.2749716 2.3919650 2.5588760 2.2342592 2.4190955 2.3045227 2.1487220 2.8231723 2.2714824 2.1519502 2.6956451 2.5537851 2.6239057 2.4138687 2.7707550 2.9173893 2.5169356 2.4912090 2.6900652 2.3697455 2.1715290 2.3956077 2.0816899 2.1899368 3.1297611 4.2936703 2.2889053 1.9957038 2.1167884 2.9009537 2.3905575 2.2840331 3.0041498 2.7237173 2.3981268 2.4273932 2.4301780 3.0266188 2.8050000 2.7965271 2.8481611 2.6627903 2.7332276 2.2623508 2.9545946 6.5948060 2.9610612 2.9294738 2.7031900 2.3608315 3.0363554 2.5875077 2.4751592 2.9623683 2.1319378 2.3203475 4.1008050 2.0371198 3.4909502 2.6988173 2.7644688 2.3697584 1.9321684 2.7210096 3.8487428 2.2295953 2.9096751 4.5341285 8.9999984 7.9903013 4.7029977 3.6290618 4.7750577 5.9227418 4.4898797 2.3828496 2.5571575 7.1776055 2.8504990 7.0795389 5.2292012 9.0000000 5.9884286 2.8690431 8.8292202 6.9488693 3.4788639 3.9238657 4.2452796 5.6923161 9.0000000 5.6023938 2.2680180 3.9937480 5.4091642 6.4602803 3.8287648 4.0354366 4.2631190 2.3457091 2.4039775 2.3854883 2.2062019 2.4426050 2.3623317 2.3374256 2.4636610 2.6855700 2.4571735 2.5143707 2.6716830 2.5206652 2.3810941 2.3198561 2.2826744 2.4664341 2.6555597 2.4467080 2.2488101 2.4855104 2.6391717 2.7129529 2.5107436 2.2759448 2.3346546 2.4222708 2.5168112 2.7013523 2.8285452 2.7496222 2.8354719 2.6795034 2.5058930 2.6912217 2.5624722 2.3242224 4.2803631 2.9212389 2.2623287 2.5187397 2.7459018 2.5943076 2.8862595 2.5771380 2.9672122 2.4145327 2.8056225 2.4666179 2.7699338 2.5089576 4.4036012 2.3678250 2.8546900 3.5951903 3.8008153 4.2814815 3.8849327 4.1551537 4.2171469 4.9313356 4.2000978 5.0011101 3.8032695 4.8557845 4.4781380 3.6692915 4.3560841 4.1372066 3.5429098 4.0187200 4.4445212 4.1724508 3.8399644 4.3467652 5.1112424 3.0444703 3.2591987 2.9800115 3.0382733 3.2728871 2.9161097 3.1507218 3.3653514 3.2514706 3.2198569 3.1365792 3.3541371 3.1717254 3.4441520 3.0972294 3.1199896 3.2153347 2.9416172 3.1657088 2.9464943 3.2122217 2.9451945 3.0830184 3.1931116 2.8505618 2.9099875 3.2323566 2.6675646 3.0917576 3.0674375 3.0441210 3.1550371 3.2453028 3.1336121 3.0659492 2.5999455 2.9575201 3.4600725 2.8870127 3.2926018 3.3460203 3.1740298 3.5044839 3.4847167 2.9047930 2.9855266 3.3349577 3.1052057 3.1543843 3.6293463 3.4121032 2.9563851 3.2697955 3.2445271 3.1432975 3.3466372 2.8728895 2.9074722 3.0941243 2.8655189 2.9148899 3.2561245 4.7786553 3.2383152 2.7650143 3.9271358 3.2143752 4.1495309 3.0181309 2.6574507 3.5422390 2.9057287 3.0995558 3.0977788 3.3704044 2.8530879 2.7072413 2.7344382 3.0064142 2.7778513 3.6415681 3.6285018 3.3364838 3.1703707 3.2719474 3.4865117 3.4921494 3.4042293 3.2969617 3.3681859 3.0319953 2.9419216 2.5623831 3.0271216 2.5907309 2.9609489 3.6666412 2.4036467 2.7068012 2.4268425 2.9419522 3.0708468 2.7179457 3.0429540 2.7375065 3.0724136 2.6694591 3.0962952 2.8244021 3.1400779 2.6588702 2.8586217 2.6105027 3.0843741 2.8205820 3.1812228 2.8223808 2.6338245 2.9378461 2.9181498 2.6064071 3.2955629 3.1464440 3.4389720 2.9450011 2.9326836 3.1661992 3.0440530 2.4772959 3.1492552 2.5593529 3.2497374 3.3615807 3.2996699 3.3639542 3.9101223 3.2767064 3.2536386 3.4341202 3.2933634 3.5900153 3.3278513 3.6861902 2.8917388 3.2580545 3.0370989 3.6780669 2.9669983 3.7403808 3.6315553 5.1452653 4.3489199 2.6994446 3.9275590 4.7372556 3.1880518 4.7857196 4.2809322 3.7231485 2.9576968 3.0476255 3.1363156 3.3414743 4.7181563 3.3380252 4.8073340 2.7855743 3.6835771 2.9899900 2.6356699 4.6901124 3.9003117 4.2246209 4.8216485 2.9855887 3.0845760 3.0601977 2.9971756 3.1077725 2.9013324 3.1740872 2.8088560 2.7843960 3.3092091 3.2830429 3.2716899 3.2081164 2.8719214 2.8760917 2.9976551 3.2719058 2.8296535 3.3292458 3.0222203 3.3964555 3.6444568 3.3041148 2.9148579 3.4854371 2.9013448 2.9767905 2.1784994 3.2112990 2.6933526 3.0293760 2.7347244 3.3046946 3.1529265 2.5428806 2.8617296 3.3899167 3.0219221 2.7222210 2.8174109 2.9933319 3.0102635 3.0945153 2.8893993 3.7785409 3.0187400 3.0122964 8.6648661 3.0749641 2.3831289 2.6338778 3.1247621 3.2810229 3.3582756 2.7134882 2.8722324 3.3383993 3.0861063 3.5669937 3.4401435 3.3070353 2.7592049 3.4042679 4.1641045 2.9542354 4.0236190 3.5929998 2.8125453 3.1002413 2.3764022 3.0930258 2.4985922 4.6407817 2.7463025 3.2550143 2.8165142 2.5114492 4.3869431 3.7283844 7.2953954 3.0056842 2.7807272 2.9132196 2.9945652 2.7788346 2.7007037 2.5849131 2.5100771 2.9294926 2.8205253 2.9162071 2.8083960 2.8475153 2.6065289 2.8064096 2.6856778 2.7904778 2.8506532 2.7597338 2.6898051 3.0294260 2.6571629 3.0650027 2.6191684 3.0935443 2.8176157 2.7497841 3.1211793 3.2961200 2.9474512 3.1464275 3.2018859 3.1506341 2.7946837 2.7541017 3.0164754 3.0988632 2.9438401 2.6917817 3.3288087 3.1392221 2.9223435 2.7795238 2.6472146 3.4304100 2.8151443 3.1967310 3.6843696 2.8070144 2.1876597 2.8810413 3.9625732 2.9032965 3.9112494 2.8701369 3.0168451 3.2742494 2.6776399 3.6278666 3.4474925 2.7458708 3.0231195 2.9434495 3.1384223 3.3321271 2.9748028 2.9911895 2.9541077 2.9940524 2.9344311 2.7845469 3.0336772 3.1386007 2.9660237 2.8892061 3.1487248 2.9617116 3.0635954 2.7821431 2.9794162 2.8398729 2.5738461 2.9035184 3.1970510 2.8422888 2.7963531 2.9876224 2.9618788 3.1761080 3.4978975 2.9647907 3.1228626 3.2277812 2.8963088 3.0927336 3.0889184 3.2020902 3.3688610 2.9665340 3.1846234 2.9503613 2.6631752 2.9779013 2.9152619 2.6502397 2.6328347 3.2478205 2.9216833 3.0868105 3.0811878 3.1863743 2.9461910 3.1151021 2.7308730 3.0130168 2.7840419 2.9633092 2.8846600 2.6330530 3.5253940 2.5818501 3.1669696 2.6990500 2.8291592 3.1711416 2.8695155 2.4427333 2.8431507 2.8944579 3.2705566 3.3184996 2.7645622 2.5156291 2.7819668 2.8351212 3.1081130 2.8034215 2.7055071 3.1546282 3.2507253 2.6161747 2.7434781 2.6837596 3.2251853 2.8893562 3.2869395 3.2241897 2.7595877 2.5944773 3.4799738 2.2854786 2.5240890 2.4021859 2.3620339 2.5324422 2.2340740 2.4865257 2.4068013 2.1182793 2.5825087 2.4887984 2.6044640 2.3737258 2.2581526 2.3334149 2.5553868 2.2581208 2.3890693 2.6421575 2.9869771 2.2783766 2.4991262 2.6640009 2.3338192 2.1181504 2.3776515 2.7793948 2.9275745 2.3109078 2.4136084 2.5648339 2.9211915 2.7707023 2.7710214 3.5025362 2.6025129 2.5309469 3.6860945 2.2937138 3.1332177 2.5593567 3.5320454 2.8049342 2.2871743 2.5577917 3.2182071 3.4252771 2.8593239 2.9046409 2.8867086 3.2076610 2.5149474 3.0950545 4.0643108 3.2714881 2.5073113 2.9598353 3.3023388 3.4083562 3.5726730 2.4819832 2.2622505 3.1393700 3.6444552 2.3774267 3.4080494 2.4665212 3.5007977 2.5791173 2.8687880 2.3882093 3.0223090 2.8210538 1.8497083 3.1347793 3.5288285 2.6672775 3.3257691 2.3846997 3.6034968 2.5529487 2.7040046 2.9426639 3.9672357 4.0933753 3.2750374 2.7990523 2.9014439 2.5799979 3.6055681 2.4981722 3.1831873 3.2221847 3.5208155 2.7436312 2.5655994 2.7581628 2.7603063 2.5205766 2.4909881 2.4819046 2.5405018 2.3843458 2.5538097 2.8288523 2.7006889 2.5520922 2.5279626 2.3388850 2.6464510 2.5915666 2.8273568 2.7770254 2.3570686 2.6056769 2.7694691 2.4046237 2.7799274 2.3969170 2.3957664 2.4770595 2.8377450 2.3126221 2.4609847 2.6585417 2.5388434 2.6400268 2.7622890 2.6683308 2.4833420 3.1038657 2.5515416 3.9018621 2.5012843 3.4729779 3.5084647 3.2110095 3.6024831 3.7247713 3.6989610 3.3885275 2.7395393 3.6962776 2.5916349 3.5672318 3.5233114 3.2677085 3.6201874 3.7613586 3.7259606 3.7223953 4.1500339 3.3575557 2.7641337 3.9552636 3.7194293 3.7195482 3.8764809 3.4414653 4.1374085 3.8828850 3.7875008 4.0731521 3.4695203 2.7901933 4.3051632 2.7827422 4.3798544 2.2807225 2.6820308 4.1695449 4.2746209 4.5410444 4.2422377 3.3705998 3.2362658 3.0820745 3.3509119 2.4586850 4.6436911 2.9576263 2.7218103 2.7891357 2.8532784 2.6410600 2.9057578 2.9694154 2.7684172 2.9683101 2.8327483 2.7927974 2.5249582 2.8807807 2.9289260 2.7355126 2.8970311 2.5495869 3.3636133 2.9676495 2.8499656 2.7151572 2.7119849 2.5410796 2.5450525 2.5483139 3.0104794 2.4792698 2.9630969 2.6232857 2.6427042 3.0958098 2.6939189 2.8885376 2.9194773 3.1637148 2.5746601 2.9161961 3.1068118 2.6297989 3.0267847 3.2249341 3.0834221 3.0798890 2.9089297 2.9357123 2.9896258 2.8821579 2.8695232 2.9370876 3.3442984 2.6197762 2.6548771 2.3515414 3.8168459 3.0745804 4.8875299 3.5151372 2.9626467 3.0855908 2.8869594 3.1052633 3.2656518 3.0147168 3.1307675 3.0619935 3.2684829 3.2900060 3.2058148 3.0783781 3.1216726 3.0531969 2.8809467 3.4149938 3.1214807 3.1239364 3.0718870 2.9460269 2.8937748 3.2277036 3.1915424 3.2991230 3.4222638 3.2570940 2.8243894 3.2826056 3.1953168 3.3826880 3.0929548 3.1066346 3.0929845 3.3479136 3.2652219 3.2091911 3.2610831 3.5996732 3.4023672 3.5114544 3.0939502 3.1238607 2.5037792 3.7300826 2.8577695 2.8590810 3.6250810 3.2845716 3.0923945 2.8805930 3.5201078 2.6730155 2.7645617 3.0253619 2.8746203 3.8725922 3.2256720 3.2422274 2.7807646 3.7022923 3.0308150 3.1452965 3.7869380 2.9602188 2.7191051 2.6470234 3.2441974 3.0626707 2.9273012 3.0349474 2.9908918 2.6659970 2.8278721 3.3818841 3.2994875 2.9594340 3.3547037 3.0797838 3.0695870 2.6785850 2.8832592 2.7571521 2.7807372 2.6692804 2.8546008 2.5002852 2.5856358 2.9955906 2.7084810 2.6359586 2.3731951 2.7542243 2.7396516 2.7668524 2.8171647 2.8846421 2.8628988 2.6987290 2.7798944 2.8329160 2.9069850 2.9341753 2.9401770 2.9114827 3.0135233 2.8807642 2.8753834 2.9508560 4.6005329 2.8565260 3.1770842 3.2650907 2.5716483 5.5273227 2.8035178 2.8791802 3.5006348 3.1260377 3.2451119 2.6171747 2.9103790 3.1837016 2.2703755 4.1685451 4.3649075 3.8318865 2.9012634 4.3065844 4.6107307 3.7483930 3.9520649 3.8502660 4.3316017 4.1027799 4.1617701 3.9242137 4.2322514 4.4513782 4.1428092 2.9626005 1.9868364 5.0526634 4.7922453 5.1845112 4.1791186 4.0237769 5.0841157 4.8525447 4.9865423 3.5625541 4.2638511 3.8984114 3.9092812 3.9812577 5.2966730 5.8995415 4.7415513 4.8073837 4.5660198 5.2311979 4.0670288 3.7275940 4.6308290 5.3625726 3.5399986 4.7502371 3.2877490 2.9904866 3.2672548 3.0939393 2.8729189 2.7965792 2.7567025 2.9306433 3.1830536 2.8567528 3.1178196 2.9134662 3.4214130 2.7762487 3.4956074 3.2601365 3.1362764 3.6085942 2.5110448 3.3076727 3.5895476 3.1710282 3.0188865 3.0053737 3.2514326 2.6369976 3.3640314 3.2044516 3.0635645 2.9231025 3.6408068 3.1778594 2.9065893 3.1945783 2.6979640 3.0084066 3.0080612 3.3776551 3.0690430 3.1408291 2.7054294 3.0070086 3.7031094 2.2908389 3.1055603 4.6552993 5.2875105 3.8151981 3.7012888 3.1550854 2.9800385 3.2536642 3.4907842 3.5351376 3.2840781 4.7723095 2.5141580 2.5869664 2.8145616 2.6567690 2.6621025 2.8686554 2.6237640 2.6951907 2.5472559 2.8605873 2.5661662 2.9749659 3.5913107 2.8844750 3.0954258 2.8774134 3.1375191 2.8492112 2.0657106 2.5008069 2.2643177 2.4525459 2.2084767 2.6995937 2.2228836 2.2395217 2.5859849 2.3658357 2.2666109 2.6031672 2.3217786 2.2962650 2.1687610 2.3655880 2.4568098 2.7825451 3.5794513 3.4948804 3.2576523 3.4204275 2.5587516 2.5100957 3.1045869 3.4233120 2.6465584 2.7065795 3.1305701 8.9999990 3.6662673 2.4762454 2.3901512 2.3550174 2.9996977 2.3100064 2.4804813 2.3591097 2.3655011 2.3099631 2.4001773 2.2298803 2.3964918 2.2569396 2.2450317 2.4507580 2.2566490 2.3235214 2.2386588 2.2990629 2.2667301 2.3213107 2.9407226 2.1138770 2.3112164 2.3151572 2.4103682 2.4081112 2.4231561 2.3394968 2.7766285 2.0481354 2.8306917 3.2549036 2.8916248 3.3475086 3.3475086 3.3689373 3.3689373 3.4264654 3.4214445 3.2594515 3.5550942 3.5585732 3.5110190 3.9844537 3.9950962 3.9950962 4.1774292 3.9788122 3.5993978 3.3068382 3.9643544 3.9643544 3.9159167 3.9159167 3.6645924 4.0418559 1.6421567 1.6421567 3.5274744 3.3439422 2.0268729 2.0268729 4.7623852 4.7623852 2.4927362 2.4927362 3.1344294 8.6521387 1.4897575 
CHOSPE023632_KOG0315                                                                                                                                   2.6986630 2.8355171 3.0896118 2.8697335 2.6968081 2.7099693 3.1673606 2.5026688 2.4115178 2.9709547 2.0224609 2.8465153 2.6185088 3.3718227 2.7023701 2.8219325 2.5707802 2.4964328 2.2127389 3.2161303 2.5813944 2.6916320 3.4439769 2.2743131 3.2144898 2.7230034 3.5472385 2.4044793 2.4562432 3.2991417 2.4057365 2.2957090 2.5097061 2.3035493 2.5870259 2.5954575 3.6140562 2.3491879 2.4050243 2.6209612 2.8304377 2.8341683 2.3764042 2.6037943 2.4335545 2.4829927 2.3948997 2.2182692 2.2979291 2.3365778 2.6109721 2.0163157 2.4929802 2.6930612 2.3653472 2.3993256 2.9039503 2.2204997 2.4339240 2.4487469 2.6188034 2.7161645 3.0949232 2.5408533 2.3049321 2.1667992 2.5885423 2.7050712 2.7130637 2.2456865 2.5909066 2.7396766 3.0855220 2.5217750 2.3759340 2.3893590 2.4273853 2.6608977 2.6016836 2.2278780 2.4327655 2.3730741 2.4327477 2.7709811 2.7123129 3.1022020 2.4471966 2.3943118 2.7124814 2.3377467 2.5567509 2.3452863 2.4571263 2.3675070 2.4848080 2.3766539 2.3257618 2.4297266 2.3300416 2.3928839 2.3079661 2.3779296 2.2907327 2.3313314 2.3924459 2.2243726 2.1974575 2.4464724 2.4209510 2.4068524 2.2543740 2.3734671 2.4947538 2.3209844 2.4545740 2.4272954 2.5810831 2.3704131 2.3836950 2.3543669 2.5527034 2.6923677 2.1694490 2.2824102 2.1784796 2.6912418 2.3057004 2.5245545 2.7377058 2.5323201 2.7569254 2.7545882 2.5302875 2.8980256 3.0850265 2.2645219 2.4805548 2.3023691 2.1449695 2.1551108 2.2465460 2.0179350 2.2650641 2.2889720 2.4605954 2.6120975 2.0891537 2.3221365 1.8313250 1.7665629 2.5099951 2.5590936 2.1775372 2.4196317 3.0288572 2.1835871 2.2869671 2.2412214 2.1636882 2.0808649 2.2262010 2.3130844 1.9311016 2.4417559 2.2699073 2.3197905 2.5154222 2.1012453 1.9865486 2.0641750 2.0959149 2.5222477 2.3137258 2.1993672 2.3533947 2.1824757 2.6475985 2.0172753 2.1082177 3.0815553 2.9080850 2.7283047 2.6697891 2.7829271 2.9457639 3.0323860 2.8565594 2.6552329 3.0494478 3.0716626 2.8794166 2.5196537 2.6984603 2.7863261 2.6952147 2.8513949 2.6561338 2.7440120 3.0806781 2.9677877 2.8708583 2.7023109 2.7880493 3.1036865 2.9335983 2.8262488 2.7036251 2.7967513 2.7297549 2.7158929 2.9945866 2.8026448 2.9715431 2.6561148 2.9982188 2.5815285 2.9382320 2.6393067 2.6912036 2.7865180 2.4839725 2.8376271 2.9529329 2.3592620 2.7128567 2.7722626 2.9187787 3.4985452 2.4440904 2.2256912 2.7719357 3.0407391 2.6201103 2.9497660 2.5004651 2.8981393 2.6862068 2.7268631 2.6759199 2.6725731 2.7023645 2.8072342 2.2624590 2.6887771 2.4888595 3.1133427 2.9048348 2.9025274 2.8688872 2.9307943 2.7475499 3.2239917 2.7400740 2.8960339 2.9337206 2.7921564 2.6155886 2.4112441 2.9209539 2.9915936 2.3521914 2.6513317 2.9845450 3.0850824 3.0088637 2.5652180 2.4563480 2.4256195 2.4947715 2.3978999 2.4783139 2.3986390 2.6113732 2.8969187 2.3739057 2.8405688 2.6928884 2.1717656 2.2261618 2.6575415 2.2276663 2.3319952 2.4361757 2.4094641 2.5083619 2.4217250 2.3244998 2.4401480 2.4668673 2.7492922 2.3727646 2.4720998 2.3683608 2.6923705 2.7385706 2.7862389 2.4643731 2.9549920 2.5397283 2.7070167 2.4186791 3.0538812 2.7417083 3.7269582 2.6080856 4.9939662 2.9712052 3.3397421 2.9173221 3.0483664 2.7790772 4.6753180 3.2160186 2.9412647 2.8012702 3.6095424 3.6328212 5.0933291 3.2744201 4.5761271 5.8103209 5.1901430 4.5599989 4.7221830 4.5311667 6.0006919 4.5753218 2.8117009 4.4589420 4.8900538 1.8897466 5.0727224 4.7064464 4.1589039 4.9783707 2.8095458 4.8939053 4.4765567 5.4406003 4.7387425 4.7867910 4.2886448 5.1630585 4.2955104 4.7690884 4.9442233 5.7446028 4.5192028 6.6290193 5.3965915 5.3909643 4.1082337 4.7096409 3.2868065 4.4374649 4.4394564 5.3569225 4.6197778 5.3377792 2.5956402 2.9135981 2.6437775 2.5682688 2.6541979 2.5667766 2.7769820 2.7501317 2.6890320 2.7718740 2.5391067 2.7392821 2.9476646 2.7162278 2.5474054 2.6904387 2.5337936 2.7650386 2.7616505 2.7715807 2.9538418 2.6560157 2.6045906 2.8541591 2.6535087 2.7627570 2.7333525 2.7933086 2.5196278 2.7909791 3.2611310 2.6184322 2.7765385 2.6269165 2.8526903 2.9267724 2.5705984 2.8131449 3.1895062 2.8864669 2.9377024 2.7183621 2.9384917 2.3291581 2.9500876 2.7332272 2.8823614 2.8552413 2.7957108 2.9704728 3.3587498 2.7706127 3.0367006 3.6279708 3.1231260 2.2097307 3.5058550 2.4410570 2.4418289 2.3207535 2.3502868 2.9174672 3.0653418 2.6293189 2.5205557 2.5884376 1.8850397 1.9059918 2.2438688 3.7806069 2.1436000 2.4825595 2.5716991 3.1552142 3.6285037 3.1078583 2.7707083 3.1387246 2.8249930 2.7100869 2.8597922 2.9422741 2.7354431 2.7863261 2.3328308 2.7478981 2.4029445 2.3961841 2.8260676 2.5516133 2.4089679 3.1466919 2.5514642 2.5234936 2.5034465 2.2244568 2.5505718 2.4944650 2.6835701 2.8771982 2.4290887 2.6713480 2.5527850 2.9323744 2.6665054 2.4650734 2.8717440 2.6841450 2.8504461 2.4296348 3.3074251 2.7988103 2.3019718 2.8994341 3.1355542 2.7286267 3.0003891 2.9397420 3.5940016 3.0146238 3.3576275 3.0145083 3.2042112 2.3007992 2.5040707 2.7425634 2.9888776 2.2804268 2.3854256 2.4515297 2.6413525 2.5495495 2.5737739 2.3132961 2.4590053 3.1109638 2.6062602 2.4808760 2.0242202 2.5074965 2.3519194 2.3371424 2.6545850 3.0267281 2.7333944 2.0734875 2.1725375 2.8874706 3.0761817 2.3441927 2.8503482 2.6772476 2.7856747 2.5898658 2.3841060 2.5082306 3.0015859 3.1613545 2.7516029 2.4845839 3.2187964 2.8110348 2.6789424 2.9512582 2.4929834 2.9383723 2.4367672 2.8571547 2.2490965 2.9927820 2.6825426 2.2490965 3.1683007 3.0709374 2.9443971 3.1060009 3.0078090 3.0435121 2.7026307 2.9076616 2.9424853 2.9532225 3.0874377 2.8072950 2.9847341 2.9823894 3.1443023 2.9793607 3.0151979 2.9867707 3.0039398 3.1637675 2.9176748 2.9410892 3.0307441 3.1362678 3.1320950 2.8252469 2.8051863 3.1616728 3.0443274 3.2312342 2.7438668 2.9165873 2.7973773 2.9476068 3.1848797 2.7936309 3.0835878 3.6290854 3.5674658 3.9924046 2.8939708 3.0090680 3.9219937 3.4804885 3.2797492 2.9180013 3.2085102 3.4870986 2.6211420 2.4033860 2.3368041 2.3070541 2.5250895 2.6621493 2.5643280 2.2601065 2.9360550 2.4643616 2.4709456 2.3449344 2.7044692 2.5463374 2.7962549 2.6528283 2.4702895 2.5372279 2.6481309 2.5843213 2.5643677 2.5211444 2.5062079 2.8281305 2.5603005 2.4356815 2.8579804 2.6070858 2.3597123 2.5553323 2.6283311 2.5825885 2.7087056 3.4537067 2.6132821 3.1322008 2.3002059 2.3985206 2.3964971 2.5317802 2.3824487 2.3565765 2.5222729 2.5633062 2.5836557 2.4368719 2.7507302 2.8402686 2.7140566 2.0828889 2.5540330 2.8048425 2.5707756 2.5972548 2.8602853 2.6348667 2.4724292 3.0937515 2.6570420 2.6819113 2.8292472 1.8325667 2.9474400 2.6380262 2.2664908 3.1023589 2.8894240 2.6385037 2.5455460 2.7306377 2.3995741 2.7948549 2.3459773 2.7071091 2.6744752 2.3823604 2.3685710 2.4832503 2.3072020 2.4179540 2.6366351 2.6176560 2.7676726 2.4828502 2.5774955 2.2748591 2.1149048 2.7602450 3.3581900 2.4070347 2.4920338 2.3807458 2.4036245 2.5152668 2.5819373 2.4594328 2.6389355 2.3714006 2.2586153 2.5621211 2.1990711 2.4726778 2.2940307 2.4150047 2.3201461 2.2327376 2.5224362 2.5662282 2.3406878 2.4990539 2.3985733 2.3313809 2.4070287 2.5529220 2.6650977 2.5193976 2.3512389 2.6785869 2.6134749 2.2931401 2.4356964 2.5193258 2.1703038 2.4352526 2.5959031 2.6075620 2.8413585 2.4807576 2.4898134 2.9559749 2.7695379 2.9192379 2.5724008 2.1374755 2.1092674 2.2743786 2.4254992 2.0652543 2.2725874 2.0979124 2.0619968 2.1118490 2.7549841 1.8401724 2.2940222 1.9997815 1.8748875 2.2316235 2.2545582 2.4108569 1.9284431 2.3046044 2.5733369 2.9962538 2.4454256 2.6067122 2.6912666 2.2055208 2.2303945 2.0609443 2.0308716 2.2598807 2.2186267 2.0311164 2.7232515 2.2483851 2.2950628 2.2842895 2.0502384 2.4637106 2.5856283 2.0379221 2.1228343 2.8685144 2.3856403 3.0722436 2.3360972 2.0342004 2.2135154 2.1743869 2.3054202 2.5438498 2.0705731 2.2772867 2.7101023 2.6376548 2.3989005 2.5260131 2.2946033 2.5262671 2.2605349 2.4377106 2.2009951 1.7402992 3.3821639 3.4626711 2.3910079 3.4091650 3.7016537 5.1193866 3.3955616 4.4490746 4.5070452 2.6586823 2.7649321 3.7690333 5.2145714 2.5184525 2.6083629 2.5511123 2.6450597 2.7451344 2.7785927 2.5561199 2.4506473 2.3836750 2.7171434 2.7399019 2.4294750 2.6943881 2.7385703 2.8988436 2.4458858 2.6360074 2.6994201 2.7520409 3.0620658 2.7257403 2.6160144 2.3377480 2.9582949 2.7182943 2.6620413 2.4990238 2.6783709 2.4560171 2.5772545 2.8219904 2.7896190 2.4827691 2.8890897 2.7109542 2.5071552 2.8297606 2.4062188 2.5627942 2.4135709 2.4834628 2.6919264 3.0597028 2.6837551 2.7724756 2.6818705 3.2341224 2.9948093 4.9945500 1.8881762 2.1764278 2.0585525 2.5509730 2.3137368 4.5725633 1.9426440 2.4635090 2.5979339 2.5092281 2.6914085 3.6468212 2.4645311 2.4302987 2.3575460 2.7035816 2.4656210 2.8991710 2.4740577 2.4880388 2.5639957 2.5190906 2.6273792 2.7824676 2.0146397 2.9380316 2.3864329 2.5417400 2.1453751 3.3498787 2.9130610 2.7676094 2.2048103 2.7420537 2.4464451 2.8456786 2.4207204 2.8207794 3.1148579 2.8044836 2.7363054 2.9407086 1.6672648 2.2923034 2.4679805 2.7349062 2.8802200 2.5777481 2.9059433 2.4057852 3.0031479 2.4482155 2.5002931 2.3677528 2.7698082 2.8362929 2.8501742 2.5550506 2.6162606 2.2297284 3.0383824 2.9613589 2.7049909 2.4804854 2.5422742 3.1916964 2.7632004 2.5085271 2.6974204 2.8480522 2.4193868 2.7011397 2.3483859 2.6265274 2.3326191 2.5786081 2.7552349 2.4923544 2.3774110 2.6643005 3.1466196 2.4786414 2.5734007 2.7457132 3.0660083 2.5145764 3.0222869 1.8141886 3.3126921 2.5915799 3.2735820 2.6491689 2.3810980 2.4510095 2.5329751 2.3975192 2.5861768 2.2273117 2.6454999 2.1501876 2.8480275 2.5183610 2.4976720 2.4566963 2.4501236 2.3644389 2.5804901 2.5182296 2.0535024 3.0548652 2.2569306 2.4115682 2.2988027 2.4003922 3.1011212 2.2011742 2.3634540 2.4359906 2.5008169 2.4780832 2.4783259 3.0189778 2.5969455 2.7481908 2.7281176 2.7901952 2.4824354 2.9480532 2.7342039 3.2796075 2.8223591 2.6653916 3.1543496 3.0819222 2.2921407 0.7253267 0.7576594 0.7246591 0.7354913 1.0712060 0.6892232 0.6771500 0.7875939 0.8405424 0.9733921 0.9891119 0.7512728 0.7347754 0.7254360 0.7678225 1.0632517 0.7940756 0.8496792 0.8856073 0.5563608 0.9029571 0.0000000 0.9176442 0.8621394 0.8849991 1.1446896 0.9054395 0.8667724 0.9477282 0.8654624 0.7795263 0.9251835 0.8920412 1.2744403 1.0878503 1.2845709 2.1107247 2.2952177 1.8401296 1.8515913 2.1973467 1.8926317 2.1070895 2.0950985 2.2360331 1.9721136 1.9475711 2.0979644 2.0519956 1.8399587 2.5114519 2.0240707 1.8349782 2.3347019 2.2903684 1.9691381 1.9852616 2.0402725 2.0082439 1.7764368 1.8703465 1.9235404 2.4801801 2.3168922 2.7944944 2.5019028 2.4711683 2.1644822 2.1290681 1.8194093 2.2162136 2.6498971 2.4594650 2.2108799 2.8225796 2.5902433 2.4705263 2.6831478 1.9339032 2.2149913 2.3123602 2.3660601 2.3263372 2.5659284 2.2618217 2.3944070 2.5168722 2.3679343 2.4903465 2.4967931 2.1384003 2.4206896 2.5021882 2.3682002 2.0978859 2.5446014 2.1968308 2.2886995 2.2638345 2.6174613 2.3444087 2.2520326 2.7680737 2.4323608 2.3932932 2.2387453 2.5907402 2.4280145 2.5507663 2.1183520 2.4028437 2.3634637 2.2713026 2.2545076 2.5799680 2.4623098 2.3240980 2.5199159 2.5585705 2.6144606 2.5801695 2.5467013 2.6480746 2.4872193 2.4154305 2.5009419 2.0720287 2.1000666 1.9525486 2.9465929 2.0684780 1.8888041 2.2790948 1.9888893 2.0039903 2.0135150 2.2055955 1.9504578 2.1536796 2.1794928 2.0861394 2.0895653 2.2226261 1.8265526 2.1658461 2.5242201 2.4994106 2.2419419 2.1170908 2.3357792 2.3279200 2.1910394 2.1528648 2.3914844 2.4991971 2.4920117 2.3980703 2.4601537 2.3037702 2.7027867 2.3571840 2.2273056 2.4976510 2.3982909 2.0728324 2.5128360 2.1271769 2.3208584 2.5450363 2.3474856 2.5860742 2.3860534 2.5588300 2.8380075 2.7265890 2.2427054 2.9396066 2.5276648 2.2994359 2.2117727 2.3298844 2.3684386 3.4167109 4.4911936 2.8184939 1.9937383 2.1957981 2.3831317 2.2996680 2.0666277 3.0019915 2.4887154 2.1191557 2.2516849 2.1960094 2.8807300 2.6139639 2.6042999 3.1535486 2.8894297 2.8420382 2.5405361 2.7469769 6.0922613 3.0237647 2.7444985 3.0623987 2.0302853 3.9067392 2.5151739 2.8325928 2.8672266 2.5227641 2.1931658 3.0584622 2.3993880 3.1800921 2.9230058 2.8092026 2.3160577 2.3437134 2.5212453 4.1151886 2.4193674 3.7101147 4.6210177 7.2181507 7.0364854 4.1147078 2.6992625 4.9044479 6.0721379 4.6953701 2.3495882 2.9728505 9.0000000 3.3962636 6.8855422 4.8014508 7.8393676 4.5330761 2.7512835 7.4790632 5.6658687 3.2498976 4.1176475 4.9142872 7.1153099 5.9959104 4.2173153 2.9653570 3.9804163 4.8479413 4.6684098 3.8599134 5.1499913 4.8167876 2.2407773 2.3116635 2.2432936 2.5615871 2.5088789 2.3859925 2.2987350 2.5797956 2.4508956 2.3085299 2.2916272 2.6840767 2.5848070 2.6252519 2.1558143 2.3888403 2.5880305 2.3924120 2.3099618 2.3769711 2.4494829 2.6910053 2.2634903 2.4152010 2.3975151 2.3703887 2.3302450 2.5234897 2.6994455 2.6412668 2.3934315 2.4369645 3.0213667 2.4323911 2.6098365 2.5125313 2.3581029 4.1641715 2.5925031 2.0313298 2.2574132 2.7508700 2.6482866 2.7266098 2.6497439 2.6438601 2.5465524 2.7369186 2.7461898 2.7681630 3.1431794 4.3861288 2.8855216 3.0481149 3.4948364 3.8406576 4.3182431 4.2317030 4.2477689 4.0972861 5.4591608 4.1545342 5.5693249 4.2933714 4.2452217 4.6834266 4.3657712 4.5120764 4.6115162 3.6707530 4.6626883 4.6630562 4.5805396 4.2055282 5.4339502 6.2264477 2.9388586 2.9689093 2.7913632 2.8293471 3.0047628 2.7872731 3.2005155 3.0515539 3.0343456 2.9632331 2.8455581 3.1388223 3.0918074 3.2168077 2.8620800 2.6862288 3.0183082 2.9090068 2.8925800 2.7089542 3.2444611 2.6507399 2.9272278 2.9613438 2.8732901 2.8796717 2.9202094 2.5636525 3.0562948 2.5470832 3.1967284 2.7808434 3.0600266 3.1054889 2.7483573 2.8744399 2.7759000 2.8509016 2.8277611 3.2673076 3.1538987 2.9902460 3.2822384 3.2651995 3.1379969 2.8337640 3.1884003 3.2138324 3.1893350 3.0738556 3.6811766 2.7729189 3.4153642 3.2711791 2.8681790 3.2899654 2.8222106 3.0834426 3.3461663 2.6748963 2.8635102 2.6676759 4.2017047 3.3433006 2.3817320 3.7565468 3.5990675 4.5128039 2.5735576 2.7125771 3.2326330 2.8641753 3.3730787 3.6014376 3.0609516 3.1288886 2.8563004 2.9246619 2.7286012 2.3008900 3.5919288 4.1999268 3.4511057 2.9423763 3.0365572 3.3753236 2.9002573 3.2715537 3.2131865 3.2816000 3.4309408 2.9657188 2.6850192 2.9863673 2.6313235 2.7777479 3.6328756 2.9879692 2.6717472 2.4352772 3.0611423 2.9330937 2.8282807 3.3419609 2.8968504 3.1460470 3.0614867 3.1460112 2.8460862 3.6214190 2.7484563 2.8634072 3.2040001 3.0434641 3.0394080 3.0304694 2.6449831 2.9121321 2.6309249 3.0136819 2.4905560 3.3394764 3.4325516 3.6515686 3.2138321 3.0332907 3.2901322 3.0928076 2.5065908 3.5922983 2.2774550 2.7916961 3.0929058 3.2416111 3.3169644 3.6995310 3.6028976 3.6034887 3.4424668 3.0786048 3.0964692 3.6340702 4.0548334 3.0656155 3.8175829 3.1899326 3.7854709 3.2720346 3.5004235 3.1629102 4.9214992 3.7014324 3.0262797 5.0579549 4.8314043 4.2362175 5.1688615 5.0995883 3.9634134 3.9096078 3.1181673 4.0549621 4.2287430 4.8945568 4.0264938 4.8764275 2.9456238 4.2462165 3.5500423 2.9048868 5.0291351 4.3127684 4.6678181 5.1550248 2.9995256 3.0043570 2.9427084 3.1223519 2.9862190 3.4273447 3.2299152 2.7105572 2.5942849 3.3315136 3.1318843 3.1883494 3.4290417 3.0682534 3.0834607 2.7747920 2.9761257 2.7522544 3.2808490 3.0100321 3.2125303 3.1408571 3.2489326 3.1595283 3.4705705 3.0641782 2.8749270 2.4571063 3.0557155 2.7098851 2.9902124 2.9378252 3.2174696 3.1969327 2.6838833 2.9581833 3.7105918 3.2773069 2.9435103 2.7429047 2.8705166 2.7995215 3.1233333 2.7324512 3.8699712 2.7802518 3.1811735 2.7288168 3.2550925 2.5744559 2.6156170 3.7865339 3.3403657 3.6500416 1.9711482 3.6781233 3.3464002 2.8015711 3.2666305 3.1492829 3.4721549 2.4674661 3.2944500 3.9693473 3.5269654 3.6677610 2.9931860 2.6932578 2.9489677 2.5184081 3.0552459 2.7440744 3.3709767 3.7620634 2.1257907 2.4542657 2.6763619 2.4528747 3.3052992 4.7078959 2.9866321 2.7887641 2.8772642 2.6729748 2.6283856 2.7894578 2.8683056 2.5497174 2.7933511 3.0492158 2.4911493 2.8410497 2.8964381 2.4944872 2.7067900 2.7859074 2.7351845 2.6830777 2.6345839 2.5086975 2.7263104 2.5430034 2.8132045 2.6535404 3.4921186 2.9799666 2.6361885 2.9675858 3.0593076 2.8792567 3.2848133 3.3967640 2.8838468 2.6955339 2.9612098 3.1837226 2.9899030 2.8025521 2.8012402 3.6349032 2.7004964 2.9303144 2.9975337 3.1307148 3.3864116 2.6038793 3.5073463 3.0522720 2.9945441 2.7217220 3.5532194 3.9503677 3.1015548 3.7229230 2.9290686 2.8195971 3.9757925 3.3893272 3.5552962 2.8477785 2.5425479 2.9249746 2.5514236 2.6330409 2.9563199 2.6527134 2.5171124 2.7864298 2.8616378 2.4931628 2.6237230 2.9712313 2.8357981 2.6650533 2.7704176 2.8443978 2.8462111 2.6022156 2.9717533 2.7679819 2.7302337 2.5230239 3.1709180 2.9127260 2.7829358 2.7034058 2.6999396 2.9677463 2.7850387 3.3838788 2.7352369 2.7883621 3.1572709 2.8749922 2.8943585 3.1486219 2.7913514 2.7376715 2.5344680 2.7348615 2.8507804 2.5835882 2.5614083 2.7390485 2.6220978 2.8707540 2.9895455 2.7268091 2.6327285 3.2262998 3.2241741 3.1023003 2.6097347 2.5490827 3.1543708 2.7606395 2.9486088 2.8103540 2.7677096 3.1702721 2.7325700 3.0361513 2.7240174 2.6239172 2.9506247 2.7016968 2.6352915 2.7747733 2.6315326 3.1632468 3.1376554 2.6530952 2.6737907 2.6519420 2.6755903 3.3660549 2.9897024 2.7680061 2.9603032 3.1260783 2.7453381 3.1224264 3.4243019 2.9586269 2.7344128 3.2873191 3.3806464 3.2343830 2.6476576 3.9255146 2.2103501 2.4130030 2.1832706 2.2636090 2.0866695 2.3338505 2.4467106 2.3484449 2.2916911 2.4966804 2.6338081 2.1681361 2.6061653 2.3653896 2.2468409 2.4831381 2.6333830 2.2014650 2.5084055 3.0225475 2.3454554 2.5629841 2.6577603 2.4094325 2.3846474 2.5248649 2.4778995 3.0486372 2.2277354 2.5750062 2.6627364 3.0880157 3.0801999 2.5986242 3.4689752 2.4744879 2.7133670 3.3204659 1.7123896 3.1882426 2.6106206 3.3086607 2.4926730 2.7908989 2.0718928 3.2377135 3.3819722 2.5084372 2.7136001 3.1137683 2.8635993 2.8971227 3.2167654 4.2246928 3.2783051 2.6585859 3.3515098 3.1787090 3.2401479 3.3285121 2.6711582 1.6217317 3.1128266 3.2543993 2.5664847 3.2565768 2.6241557 3.2830182 3.0180967 2.9183603 2.4970695 3.1123083 2.7092515 2.0993494 2.5204426 3.3851277 3.0202645 2.7512962 3.0483850 3.5687429 2.8341394 2.4569998 2.8323302 3.6710584 3.5313470 3.0572768 2.7646893 2.7506516 3.2107936 3.0662226 2.2224506 3.1278893 3.8072324 3.7229973 2.6499267 2.5851417 2.7099229 2.4677278 2.5127886 2.6642055 2.4208424 2.6948893 2.4900038 2.4789958 2.8038648 2.6864725 2.5046023 2.5197620 2.4858945 2.6359689 2.3076024 2.9983500 2.5638842 2.3997629 2.6822078 2.8415272 2.2168198 2.8179237 2.4720108 2.4512938 2.5124772 2.5918771 2.4366106 2.4064464 2.5509262 2.7305043 2.5891995 2.6495720 2.2269012 2.5970953 2.7606855 2.5181929 3.9893812 2.4408621 3.5645687 3.9940608 3.7553387 3.9086161 3.7543527 3.7729884 3.5537151 2.9376234 3.8898305 2.6584345 3.8985073 3.6631628 3.7222318 3.8158033 3.7644126 3.8931198 3.6208995 4.1168425 4.0264099 2.6639161 3.9694337 3.8047993 3.9143311 3.9704584 3.3325449 4.3362463 3.8155942 3.9521730 4.0604851 3.2044712 3.0987730 4.3104206 2.1655037 4.3642181 2.7339118 3.0395701 3.8948455 4.4098113 4.4404006 4.4596464 2.8681537 3.1212219 2.7268024 3.3948189 2.6351366 4.4852519 2.9535704 2.6065428 3.1071873 2.8862041 2.7491917 2.9295178 2.9413275 2.7738719 2.7542413 2.8688524 2.7365772 2.8492735 2.7713565 2.8270382 2.8274838 3.1473855 2.6472564 2.8858922 2.9079042 2.9283969 2.7194575 2.7283242 2.7868815 2.4135047 2.5181422 2.9712420 2.9943044 3.1052242 2.7577999 2.7085190 3.3875015 2.8367715 3.4265779 2.6969590 2.9692561 2.6555347 3.0507899 2.6981167 2.9612940 2.9760198 3.1100748 3.0186844 3.1697409 2.9547046 2.6387431 2.9079248 3.1720117 2.9555106 2.9521096 2.9385054 2.6842129 2.3748823 2.2169116 5.0382609 2.8258621 4.8953494 3.5618638 2.8751680 2.8086247 2.8760321 3.0124232 2.9040503 2.7290142 2.8304057 3.1026344 3.1106251 3.0245044 3.4454575 2.8962968 3.0377112 2.8783412 2.6064160 3.6375397 3.1063158 2.8969402 2.8691201 2.9697212 2.8195569 3.0567926 2.9378803 3.0962350 3.2030770 3.1970691 3.1470280 3.3966893 3.3342293 3.1196200 2.9679682 3.3668346 2.9777178 3.0220946 3.1696950 2.9962083 3.1378863 3.7762898 3.4196358 3.1202526 3.0887309 3.1275706 2.8445151 3.3524068 2.6265207 2.9351093 2.9028528 3.5293852 3.0784750 3.0356609 3.5260801 2.8851886 2.9863135 2.9712168 2.8168028 3.2236124 3.1499678 3.3716523 2.7382308 3.6435524 2.8959046 3.1928508 3.5383636 3.2352373 2.9000050 2.5702263 3.1844132 3.0735740 2.8693907 3.2584363 2.8577713 2.7372693 2.8677823 3.3235237 2.8579608 2.8310338 3.1998300 2.9588791 2.6562453 2.9422922 2.6744154 2.5809271 2.6904208 2.6224660 2.5427563 2.5987202 2.2682610 2.6038709 2.6043551 2.4152104 2.1839263 2.8525192 2.5374011 2.5382677 2.6169328 2.5082682 2.5177122 2.2536557 2.6523281 2.4889720 2.6889634 2.7512250 2.7030494 2.8993147 2.9633375 2.4663088 2.5540771 2.5947234 5.5188491 2.5247571 2.8960094 3.0041130 2.6739989 5.6581101 2.5046034 2.8134784 3.0521293 2.6666014 2.3747331 2.4885550 2.5734016 2.7740427 2.2946741 4.9305341 4.6585872 4.4936189 2.9066929 4.2890808 4.5511946 4.9655737 3.5373607 4.8742045 4.6795207 4.5463427 4.4974620 4.0910785 4.3013089 5.1810919 4.3313380 2.2735591 2.1938968 4.8773274 4.7791177 6.2605681 4.6014810 5.6053232 5.0584572 5.1369461 4.8243178 4.0055559 4.3389725 3.6915325 4.5225306 4.3424963 5.0233213 5.3847788 5.0258135 5.5256922 4.8200870 4.4145092 3.2687091 3.4922529 7.2533284 6.3653130 4.1102209 4.1128936 3.0946960 3.2790770 2.9911737 3.2089231 2.9641773 2.9192443 2.8976426 3.1164430 2.8508128 3.2038460 2.8639201 3.0976823 3.1524729 2.7002542 3.0742149 3.0570907 2.9164134 3.6500919 3.0932263 3.5357469 3.3242801 3.5067860 3.3492390 3.0721074 2.9519169 2.6956085 3.2961802 3.2194219 3.3624628 3.1365396 3.9317243 3.6244751 2.8525755 3.3800133 2.8516874 3.4215517 2.9967427 3.4960979 3.2153105 2.9314393 2.4515164 3.2605615 3.3992706 2.7908892 3.2035793 3.8583762 4.8359561 3.8868631 3.3770886 3.2426122 3.2956103 3.9396014 3.3219760 3.0667042 3.6852127 4.6942932 2.7054328 2.8791879 2.8638997 3.0467918 2.9612434 2.9445506 2.6246919 2.7791605 2.8067447 2.8572279 2.2243139 2.8102118 2.9665250 3.0996419 3.2241606 3.4549703 3.1558253 3.0695510 2.1843905 2.6884563 2.6453297 2.5131268 2.5295841 2.5400249 2.4088519 2.2723373 2.9500812 2.4982707 2.1767460 2.6811007 2.3210245 2.5857127 2.2603799 2.4244866 2.6928719 2.8723178 3.3496128 3.6781383 3.2824796 3.4553759 2.8663039 2.8097583 3.1945297 3.1194658 2.7973421 2.7622896 3.7738585 9.0000000 4.6011490 2.7035397 2.2315314 2.3119180 3.0254862 2.2914781 2.4377194 2.3023781 2.3459019 2.2955103 2.3219227 2.2398603 2.3048908 2.1468113 2.2732880 2.3108371 2.3310926 2.5032408 2.3711245 2.5734840 2.3443017 2.2680155 2.8656752 2.3649887 2.4688238 2.4666761 2.5758624 2.5130827 2.6384335 2.5233975 2.5090627 1.8767580 2.7576733 3.6229470 2.4184008 3.4935700 3.4935700 3.5878354 3.5878354 3.6354555 3.6067093 3.2882768 3.3506934 3.5717519 3.2969046 3.6680040 3.6913971 3.6913971 3.8151927 3.5393402 3.2210255 3.0524520 3.3514540 3.3514540 3.7721421 3.7721421 3.5965268 3.0443880 1.7647374 1.7647374 3.2342180 3.2347097 2.3558502 2.3558502 4.9835157 4.9835157 2.6589624 2.6589624 3.1374586 8.9999986 1.5895562 
PLABRA007776_KOG0315                                                                                                                                   2.8055533 2.9092621 2.9419174 2.8450007 2.6792720 2.3233133 2.9875607 2.5155302 2.1442806 2.7639547 1.8851890 2.8677377 2.6528295 3.3190210 2.6983107 2.7373226 2.4891454 2.3859820 2.2217995 3.2600939 2.5114904 2.7021767 3.3193884 2.3927498 3.1115875 2.7595621 3.2589243 2.3780466 2.8768286 3.0073840 2.5232336 2.2034932 2.3882749 2.0933530 2.5306074 2.6969485 3.0395125 2.3304627 2.3965401 2.5712042 2.6082846 2.6677523 2.6447692 2.4915503 2.3018796 2.5252428 2.3736024 2.3706135 2.4351102 2.4578990 2.1423606 2.1784903 2.6400891 2.5572117 2.3304480 2.3354237 2.7592886 2.3986033 2.1369294 2.3082838 2.5977779 2.1962732 2.9027916 2.3653138 2.0667566 2.1327785 2.3840611 2.8018910 2.4970864 2.1615736 2.5262655 2.6417221 2.8079219 2.5671449 2.6062882 2.6570516 2.3764314 3.0015429 2.5874949 2.3659524 2.4895801 2.3684882 2.4132480 2.9174531 2.7012640 2.7159204 2.2927556 2.2296525 2.5060620 2.2108168 2.7812763 2.4757478 2.6586478 2.6462997 2.7546219 2.6277363 2.5753952 2.6470640 2.6862485 2.3058166 2.5775004 2.8544043 2.6070168 2.6527428 2.5064947 2.4649286 2.4433647 2.7433699 2.6391050 2.4746506 2.4904621 2.5532557 2.5723112 2.5643915 2.5991130 2.7113341 2.5943469 2.5381049 2.6430185 2.4918028 2.6435712 2.8385936 2.3131766 2.1724204 2.3890658 2.9152841 2.3918582 2.3924739 2.6489449 2.5355525 2.8205205 2.4693296 2.7477300 2.8403214 2.9665410 2.1887902 2.1758306 2.2914922 1.9476833 2.2817497 2.0986103 2.0665481 2.2126991 2.2558066 2.3770482 2.5922918 2.0064297 2.0972690 2.0485000 1.9805601 2.5435059 2.5817431 2.0916763 2.4403709 2.8948701 1.9541166 2.2955802 2.3963145 2.2203258 2.1471298 2.3530324 2.2941910 1.9298873 2.4676964 2.3234790 2.1318415 2.5559430 1.9994365 2.1029426 2.1743367 2.1994746 2.4409067 2.0937342 2.2450020 2.2782764 2.1756140 2.4603538 2.0099268 1.9259976 3.1595214 2.7737386 2.7168881 2.7083008 2.8499273 2.8916598 2.7245341 2.8453162 2.8195197 2.7921118 3.0508335 2.7327391 2.6968810 2.5192974 2.9572503 2.4174065 2.7488268 2.4389414 2.4161704 2.8558930 2.7833077 3.0762274 2.7951272 2.5908856 2.7577101 2.6340729 2.5866212 2.4629449 2.9066938 2.7114759 2.8278670 2.9538323 2.6751108 2.5084952 2.6296615 3.0732306 2.6458210 2.7418166 3.0785135 2.4211734 2.7907321 2.2068494 2.4734215 3.2043053 2.0804046 3.1123341 2.3637880 2.8517456 3.3765939 2.3250915 2.3514158 2.6481775 2.6080543 2.3746747 2.8890505 3.1092208 2.6347569 2.4125880 2.5165940 2.3265282 2.3702515 2.5324059 2.6041328 2.3520395 2.9039394 3.0454081 2.5638690 2.6537553 2.6089650 2.6901634 2.6991131 2.7209205 3.1073955 2.6505821 2.5467874 2.6001676 2.5114807 2.5622091 2.2206688 2.9506847 2.6896272 2.4855337 2.8608951 3.0604588 2.8770223 2.7888358 2.4426675 2.2065441 2.2204339 2.4543180 2.1572358 2.3487321 2.4032868 2.5136140 2.4753466 2.3712553 2.3555105 2.2856766 2.0420806 2.1508002 2.3889074 2.3278483 2.3792236 2.4868631 2.2313811 2.3327583 2.3901892 2.2861487 2.1146532 2.2636682 2.6155590 2.4942485 2.0319003 2.3069113 2.5956960 2.7862016 2.7070905 2.0479925 2.4501465 2.1167384 2.5783408 2.5132790 2.7896139 2.7312709 3.4067173 2.4332954 4.5340248 2.8487090 3.0045032 2.9001154 3.0333772 2.6455561 4.7773242 3.1493510 2.8723466 2.5504998 3.7815819 3.5134456 5.9984926 2.6339995 4.6431854 5.1928208 4.9263876 4.3321987 5.0252424 5.0346882 6.1914255 4.2982014 2.3915538 4.8286935 4.7403349 2.4005314 4.4453564 4.4546399 4.2597460 4.7630631 2.4294264 4.9845737 4.6933704 5.2343574 4.7529116 4.7908641 5.0153313 6.4822153 5.0955430 4.3976845 4.4810135 5.8441429 4.8302535 5.1440647 4.8450093 5.0998501 4.5264618 5.0124736 3.3829419 4.5765191 4.2591127 5.1122180 4.4391006 5.0808847 2.4517688 3.0066888 2.7472301 2.6034339 2.5032354 2.7189003 2.5944116 2.7920787 2.6860155 2.7062274 2.6389410 2.7436494 3.1765068 2.7948565 2.6002721 2.6857794 2.3546312 2.7844464 2.7562963 2.7039023 2.8178559 2.8887822 2.6056368 3.0494453 2.7593940 2.6328411 2.6405873 2.7575490 2.4790528 2.5826220 2.9709823 2.7120110 2.7643401 2.6948742 2.7972986 3.0116763 2.8631060 2.9633889 3.1900789 2.8963479 2.7262808 2.6217917 2.8130327 2.5252164 2.9969711 2.4171004 3.0661519 2.8120817 2.5961851 2.9326371 3.1876591 2.6530838 2.8758937 2.9189560 3.4584559 2.0626226 3.7315586 2.4363398 2.1641265 2.1393908 2.2731282 2.9157170 3.0641312 2.8851204 2.4546655 2.6120102 1.9178330 1.9730893 2.0818418 4.0570125 2.1933072 2.7388356 2.6835828 3.1935983 3.3730204 3.0270074 2.7107262 3.0899797 2.3934089 2.4268991 2.4111827 2.4007566 2.2727518 2.1973410 2.0998500 2.6256710 2.1517658 2.2255290 2.4917947 2.2019010 2.0858976 2.5315965 1.9934980 2.1632369 2.5114901 2.1547810 2.0747614 2.3536809 2.5570492 2.5924329 2.2867976 2.3679571 2.2896708 2.4941470 2.6034459 2.2098924 2.8942004 2.6353413 2.4012235 2.3011702 2.7153110 2.4299838 2.2235576 2.7263141 2.9014219 2.3766944 2.4058131 2.7905042 3.0144536 2.8539202 2.7503767 2.7705211 3.1236024 2.4043132 2.3326855 2.6035500 2.9059288 2.3354618 2.3598837 2.2916790 2.7092330 2.5757352 2.4569285 2.2437280 2.3339043 3.1037064 2.2217609 2.4349936 2.2014243 2.5963736 2.3975222 2.4312811 2.6396951 2.6682035 2.3980787 2.2794594 2.2074617 2.7351392 3.2942035 2.2893639 2.8741910 2.5139961 2.7599166 2.5947941 2.4973989 2.5541955 2.5008871 2.7069447 2.4928582 2.4183184 2.6892041 2.6752427 2.6940735 2.7005223 2.4093567 2.7889965 2.3426468 2.6890594 2.3962743 2.9627484 2.6193871 2.3962743 2.9742637 2.7852489 2.7372272 2.7848042 2.6881220 2.9247193 2.8150068 2.7093222 2.6544864 2.9729632 3.0333357 2.7645252 2.8885471 2.8752317 2.9656843 2.9051005 2.8447370 2.9713046 3.0221047 2.9601127 2.6478999 2.8347225 2.9345277 2.9559512 2.9685134 2.6373022 3.0480018 2.9596253 3.1263642 2.9213799 2.6968046 2.9563350 2.9186801 2.7952730 2.9231370 2.8761136 3.1963253 3.2371829 3.8802632 4.1014469 2.4079393 3.1465413 3.5750897 2.8562607 3.3770366 2.6779900 4.0987893 4.2403257 2.4725503 2.5151203 2.1811192 2.4835032 2.5902800 2.4752408 2.5022954 2.1977270 2.6722982 2.5037368 2.4157383 2.4192771 2.6474140 2.7160256 2.5164563 2.6465906 2.3058485 2.4493456 2.6591929 2.6125775 2.4218161 2.5706918 2.3599892 3.0856045 2.5543848 2.4085268 2.3054239 2.5225920 2.3199950 2.7260290 2.3388875 2.4816874 2.3975403 3.2137376 2.8124188 3.1017386 2.3094844 2.2776073 2.5424334 2.4297085 2.2819523 2.2992931 2.5862794 2.6498292 2.3355100 2.7142217 2.4205276 2.6857483 2.7479851 2.4046690 2.6378398 2.7389809 2.6987308 2.3571358 2.6336811 2.8255815 2.4793598 2.9006039 2.5393223 2.5349324 2.6615576 2.2029602 2.7623686 2.5315760 2.1761657 2.9662390 2.6741493 2.5725941 2.4076746 2.7660285 2.4315612 2.6426407 2.3425100 2.4536206 2.4117062 2.9069015 2.3947345 2.4227494 2.2377936 2.6037913 2.6097992 2.6095027 2.3960164 2.7661720 2.4572163 2.4431748 2.2023574 2.9153538 2.7681159 2.3919869 2.5283402 2.2040295 2.7161652 2.4450212 2.7055326 2.4076862 2.4784900 2.2939566 2.2890203 2.5710084 2.2998710 2.4380431 2.4744904 2.4626831 2.2472391 2.2680602 2.4539465 2.7504179 2.4102260 2.5953131 2.3269072 2.4221382 2.2353936 2.5664542 2.7352922 2.5059279 2.4721268 2.7444098 2.4054301 2.4135512 2.4554378 2.5905890 2.0918596 2.4490759 2.6777078 2.7250010 3.2052209 2.7740794 2.5506917 2.8022248 2.6424845 3.2076689 2.4602521 1.9598037 2.0723959 2.1277843 2.3211264 2.0554422 2.3258237 2.0919219 2.0175375 2.1483611 2.4626963 1.9728817 2.0284361 2.1343182 1.7350775 2.2650807 2.3356588 2.7054388 1.8186904 2.0964700 2.3918079 3.0046093 2.5478352 2.7152861 2.4768179 2.2991876 2.4008565 2.1941369 2.0547969 2.2723084 2.1558735 2.2657367 2.8171461 2.4220777 2.3527586 2.4194299 2.1606646 2.3206787 2.4836332 2.1127756 2.2829400 2.8468211 2.1893509 2.9985478 2.3491137 2.0885912 2.1938106 2.3159287 2.1289881 2.3555478 1.9918758 2.2959620 2.6447474 2.3444441 2.3688420 2.9279589 2.1419118 2.5668891 2.2815263 2.6367456 2.0370893 2.0255285 2.8838613 3.6824692 2.2600856 2.6807706 3.2492476 3.4229795 4.0348796 2.7098940 3.7616109 3.5050424 2.5548152 4.7059062 3.7271436 2.7965683 2.2389928 2.4612244 2.4493972 2.4042564 2.3119450 2.2833985 2.4090878 2.1253807 2.6907166 2.4799863 2.1636253 2.3103758 2.6232867 2.3863392 2.4385757 2.5834720 2.4687592 2.2969413 2.5876615 2.4340720 2.3114023 2.2056955 2.6888333 2.5000064 2.5096026 2.0660062 2.4307550 2.4209273 2.2869146 2.5183388 2.7059818 2.4710422 2.5983072 2.2489511 2.3019976 2.7393752 2.1930905 2.5705460 2.4369185 2.6463210 2.2583739 2.6617834 2.5001769 2.8054381 2.6482114 3.6060252 2.7129613 4.6150425 1.8386542 1.9945793 2.1646254 2.0820229 2.3248560 4.7164362 2.1148336 2.4275666 2.2048886 2.2827906 2.5050389 3.4758972 2.1373658 2.5780137 2.4668674 3.0465539 2.4820551 2.5578193 1.8781373 2.0797500 2.6578326 2.5186281 2.1171656 2.4436336 1.9024163 2.9830794 3.0590724 2.3989287 1.9264911 3.2432226 2.7852816 2.3262829 1.9732954 2.5187849 2.7296721 3.1025159 2.0411997 2.5567032 2.7104615 2.8458735 2.3334440 3.0111695 1.6106378 1.9664873 2.3829369 2.1918484 2.9410997 2.4025671 2.6282759 2.3671078 2.7334282 2.6941773 2.6289617 2.4276733 2.7457183 2.7070732 2.8196317 2.9292079 2.5018192 2.1658457 2.7998383 2.6827825 3.2846530 2.7489460 2.7529999 3.6396211 2.4896902 2.6829206 2.9364169 2.9256233 2.6770555 2.9456652 2.2697482 2.6992743 2.9662917 2.7154097 2.6570281 2.9484529 2.3906050 3.0169672 3.2539625 2.7721852 3.1453379 2.7632570 3.2964255 2.5349589 2.7440513 1.7928194 3.1007427 2.8694247 2.7683054 2.7245295 2.1058415 2.4158436 2.5174266 2.1891057 2.4425674 1.9096823 2.6015188 2.1779160 3.0221367 2.6153270 2.5316254 2.5174178 2.7436797 2.1620248 2.4835895 2.3798265 2.2809508 3.0953782 2.6232984 2.2796833 2.6533455 2.2048899 2.8412415 1.9649864 2.7505977 2.6683048 2.6012266 3.0332579 2.4751068 2.5393428 2.1632792 2.5600250 2.9297725 2.8867281 2.7063628 2.7333827 3.2458910 3.2614480 2.7145727 2.5892742 2.7858875 2.9816035 2.6267691 0.7895463 0.7294107 0.7181946 0.7987296 1.0584771 0.7581119 0.8034916 0.6878307 0.6292673 0.7945864 0.9182407 0.7763474 0.7955260 0.7324445 0.7418047 0.8832576 0.8772291 0.7745642 0.9199299 0.8487293 0.8803227 0.9176442 0.0000000 0.9492613 1.0211070 1.0403803 0.9177830 0.9323896 0.9430561 0.8403897 0.7251287 0.8926726 0.9513276 1.1539024 1.1326511 1.2329195 2.0195032 2.1869013 1.9790824 1.7939584 2.2904000 2.0007359 2.4282043 1.9894563 2.2815533 2.1514816 2.1137990 2.2051933 2.1906623 1.8368481 2.3523958 1.8177328 1.6575579 2.1761310 2.4704454 2.0677683 1.8816959 2.1123442 2.2737613 2.0732394 1.5258621 1.7262423 2.4280528 2.0050989 2.6587601 2.0222824 2.3274593 2.1758567 1.9369701 1.9798075 2.2604753 2.6642673 1.8390165 2.0725273 2.4714663 2.4290231 2.5506497 2.7483651 1.9003941 2.2894979 2.1335978 2.4400360 2.2705902 2.6748079 2.0218658 2.4429160 2.5854864 2.3745021 2.5713672 2.8036553 2.1977346 2.4049441 2.6551784 2.4192909 2.4708373 2.3170594 2.5707159 2.3012521 2.5352761 2.5917040 2.4375117 2.4747501 2.9523550 2.5431405 2.3572426 2.8466099 2.6285475 2.5522232 2.4846014 2.4051169 2.2031863 2.4623427 2.6077335 2.2478353 2.6276890 2.5717685 2.3463026 2.3960742 2.5498602 2.5674739 2.6444581 2.8736471 2.7757596 2.5886712 2.5473745 2.7270630 2.0117673 1.8865797 1.9292340 2.4321175 1.9968271 1.8043824 2.2297591 2.0088060 2.0628647 2.0686853 2.0282105 1.9022452 1.9297227 2.2023705 2.0612610 2.2543866 2.2407134 2.0305565 2.1070762 2.4815405 2.9829320 2.2618066 2.0069148 2.1767882 2.2154147 2.3980286 2.1169887 2.4989465 2.4924026 2.2159476 2.4879599 2.5624983 2.5727301 2.5751616 2.5945247 2.2266624 2.2424721 2.5556589 2.1410653 2.7661248 2.3399012 2.3495725 2.7314563 2.6128188 2.7672997 2.6671298 2.9217211 2.6179628 2.7390168 2.1745161 2.7119404 2.5904843 2.2583155 2.3550155 1.8794490 2.1741535 2.4484309 4.6878530 2.4119557 2.1638878 2.1688493 2.8827402 2.7066047 2.2178296 3.0012148 2.8275413 2.5845966 2.3936821 2.3610487 2.7167077 2.6481574 2.6816784 3.0228854 2.8528846 2.7649286 2.5442331 2.8122045 5.9414216 2.9500301 3.2650392 2.9862125 2.2823970 3.6160842 2.4662100 3.0776811 2.3436635 2.2954583 2.8806510 3.7120959 2.2199010 4.2795109 2.5518080 2.9605300 1.9249326 2.6508589 3.2650075 3.5500474 2.9094458 3.8178537 4.9327309 7.1562024 8.0445333 4.7231444 3.2793602 6.4049878 5.2620647 4.6130339 3.1108797 2.2376138 7.6649724 3.8954449 5.7219438 4.9689208 9.0000000 5.3872936 2.7886282 7.2901537 5.8530732 4.0138024 4.3748084 8.1342462 7.4544036 8.3069792 4.8150094 2.8469227 3.9224229 5.2660764 5.5537481 3.9331675 5.2906817 4.6347114 2.5207218 2.3448798 2.4656746 2.3694293 2.4416394 2.4386751 2.5146659 2.4218742 2.5539821 2.3980888 2.4609553 2.7492749 2.5394844 2.4560622 2.4854676 2.4504340 2.3219923 2.5466470 2.4574398 2.3601002 2.5322561 2.5231396 2.5825641 2.2478120 2.4453755 2.5295543 2.2506592 2.4440625 2.5315612 2.8199062 2.6907398 2.7287526 2.7636147 2.5829586 2.6778000 2.6142311 2.3692615 4.2383463 2.9349744 2.4347433 2.4162918 2.5840925 2.6054062 2.7422339 2.5237968 2.8925613 2.4225467 2.8688419 2.6387384 2.8631303 2.6316156 3.9487764 2.8598160 2.8414761 3.2658554 3.4348528 3.4929884 3.6356775 3.9401688 3.7266453 3.7490403 3.3483581 4.5834554 3.5772522 4.4476740 4.1800569 3.8756519 3.5574953 4.1996021 3.4683062 3.7856261 4.1119884 3.6596493 3.7774806 4.4602761 4.4507213 2.9250261 2.9530403 2.9480264 2.9198382 3.0246095 2.8716627 3.0924248 3.1247597 3.1963758 2.6572715 2.9653733 2.8974341 3.2961818 3.2215170 2.6766625 2.6915128 3.1420884 2.8525425 2.9982091 2.6810463 3.2608704 2.6040845 3.1480084 3.1367890 3.0028824 2.6982793 3.1065271 2.8749052 3.1433655 2.9752063 2.8646362 2.8071292 3.1501781 2.8158254 3.0326589 2.9454395 2.8325468 3.0236644 2.9366649 2.8761091 3.2011172 2.7652526 3.0422946 3.4587863 2.7371528 2.8206645 2.8661004 3.2057345 2.9950356 3.1961334 3.3879534 2.6050673 3.5606786 3.4002472 3.0111320 3.1745552 3.1331549 3.0551954 3.1304266 2.7440776 3.1239598 2.8842573 4.2061062 2.8275100 3.2039384 3.8308220 3.2579112 4.2926655 3.1173221 2.9538095 3.2915491 2.7218301 2.9046173 3.5449779 3.1923264 2.4865082 3.1470108 3.4714220 2.6515945 2.6030679 3.2381137 3.9915393 3.3816551 3.0063284 3.2464257 3.3853146 2.9478209 3.1792103 3.6437655 2.9472441 2.9126526 2.5893449 2.5107761 2.6619781 2.4754540 2.8100326 3.4366557 2.7944744 2.3711048 2.1850175 2.6146314 2.7145390 2.4611699 2.7151101 2.5119093 2.6181301 2.5465376 2.8227315 2.4769600 3.1222387 2.4803217 2.5491883 2.8029789 2.8742633 2.7647540 3.1097822 2.5125103 2.6543629 2.5212603 2.8253370 2.4123650 2.9211654 3.0939626 3.5431460 2.5628863 2.8761587 2.9521500 2.9436821 2.5354429 3.1945047 2.2122826 2.7846975 2.8423797 2.7271857 3.0361528 3.4474520 3.5302755 2.9164976 3.3122578 3.1623109 3.1279562 3.4223290 3.6600447 3.1617638 3.7825585 2.9701586 3.7677759 2.7935868 3.1423709 3.4159528 4.2087577 3.3121412 2.9454499 4.0232603 3.7147714 2.9821062 3.9546935 4.4544041 3.9364344 3.1214933 3.0349123 3.5180323 3.5338593 3.8063036 3.7169495 4.0116650 2.4620406 3.6680079 2.9462465 3.5481963 3.7513078 3.3811228 3.5025093 3.9542450 3.0270374 3.0493781 2.8877468 2.7697617 3.1202651 3.2609310 2.8276617 2.6942954 2.4367107 2.9447640 3.2840026 3.2739952 3.0270615 2.9546011 2.6333492 2.8187956 3.0440667 2.8319726 3.1132123 2.9643820 3.5067085 2.5419432 3.1504038 3.1359691 2.9282274 2.8624243 2.7017814 3.1684400 2.9868606 3.0489467 2.9280324 2.8904555 3.3786196 3.2164219 3.1574022 3.3060325 2.9537770 3.2768653 2.7368440 2.7696809 3.0493166 3.1851602 3.0907418 2.8495119 3.5311306 2.7662418 2.8796393 3.1085168 3.4452999 2.6665323 2.9584832 3.2844346 2.8646974 4.1778427 2.6683144 3.1561822 2.8030194 2.7889953 3.2119278 3.1370907 3.3114559 2.4544735 3.5139775 4.2872748 2.9564464 4.2211467 3.2842648 2.6169740 2.8317244 2.6690593 3.4968654 2.7380145 3.3228014 3.3393565 2.6446025 2.7279874 3.0295446 4.0247042 2.6396936 5.2252166 3.1321808 2.9166974 2.8531273 2.8790987 2.7156969 2.9563551 2.6646815 2.6730226 3.2100614 3.2650099 2.8682662 3.0443736 2.9916922 2.8556908 2.9211180 2.9866843 2.7261121 2.7507871 2.8782301 2.6666569 3.3557101 2.6956073 2.8385128 2.6544890 3.6377948 3.0698950 3.1081521 3.0936695 3.4585504 3.0308011 3.3261339 3.6544698 3.4031916 2.7162644 3.3863288 3.1904731 3.4913779 3.0352766 2.9272560 3.6402911 3.1037250 3.2698097 3.0799765 2.7015392 3.4524724 2.7187874 2.9826113 3.5172357 3.9259737 3.1567557 3.2084148 3.2920553 3.6065717 3.1843569 3.4127309 3.1201889 2.9500098 3.2333482 3.6977863 3.4704570 2.7176830 3.1232588 2.9065950 3.0498082 3.2233793 2.8462777 2.8102597 3.1486253 3.0917243 2.8718769 2.9689763 2.9063355 3.2542142 3.0116407 2.9816644 3.2256669 3.1450640 3.3428356 3.1942492 2.9762557 3.0559642 2.6665784 3.1143993 3.4122147 2.9850489 2.9389129 2.8841684 3.4674071 3.3917970 3.3125914 2.8977401 2.7300928 3.2158215 2.8780165 3.0351897 3.2003140 2.7533457 3.2541332 2.8629217 3.1410771 3.1000303 2.7920750 2.8043440 2.8237338 2.6317398 2.8747536 3.1539595 3.3464930 3.0190426 3.3361087 3.5815841 3.1537334 2.8085421 2.8327117 2.8379296 2.7491096 2.9820673 2.9714035 2.7133438 3.2248898 2.9545585 2.7446608 2.4758333 2.6962804 2.8813174 2.7699855 2.7880258 2.8184652 2.7181742 3.2597005 2.7516670 2.8686402 2.5949564 2.6575092 2.8100524 2.9130342 2.6987104 2.8431866 2.9117650 3.6350571 2.6426784 3.3081945 3.0802115 3.1487215 2.9439790 3.2568696 3.3614160 3.0198965 2.6016935 3.6208758 2.3177582 2.4912150 2.4822336 2.4092023 2.3991028 2.4372203 2.6975707 2.4517941 2.3424915 2.5971519 2.6855584 2.5102050 2.6500478 2.2727366 2.2824618 2.5395881 2.4280667 2.3967443 2.2908159 3.2687980 2.3001038 2.4927591 2.4776110 2.2423261 2.2102140 2.3939234 2.5735182 2.9751299 2.3463549 2.5956593 2.5508559 2.6638864 2.8259738 2.6483513 3.0076841 2.4063657 2.6479031 3.3738619 2.2342167 2.9191473 2.8087368 3.3528870 2.5612760 2.3804533 2.3305469 3.0324715 2.6873882 2.4786055 2.6629135 2.9214604 3.0712086 2.6468463 2.8922877 3.6289583 3.0164446 2.6490606 3.4378067 2.6669604 2.8782643 3.2367459 2.4920595 1.9296512 2.6732600 3.2232403 2.7561348 2.9995179 2.9376575 2.8630120 2.4472333 2.8282726 2.5389963 2.9966177 2.5324033 1.8607528 2.4127633 2.9289890 2.9961951 3.7381898 2.5352567 3.3941649 2.9545276 2.7896065 2.4969879 3.8736990 4.0374215 2.8696846 3.0969023 2.9907299 2.9840332 3.0949327 2.2856719 3.0518251 3.0190932 3.2982155 2.8471106 2.7748022 2.9329594 2.9526783 2.7143392 2.7555390 2.5548616 2.6527354 2.3142128 2.6806444 3.0609973 2.5741583 2.5377109 2.6397968 2.3060936 2.6173785 2.6388002 2.8967171 2.7065071 2.6726526 2.6093905 2.7705771 2.6918558 2.8463281 2.6714415 2.5555386 2.5874655 2.8877903 2.4949213 2.5582824 2.4908935 2.6479059 2.6687760 2.9767004 2.6657034 2.5576254 3.0405468 2.9113770 4.0883784 2.5793079 3.7529311 3.9485978 3.7079478 4.1728265 4.0652307 4.4322576 3.7662259 2.9071677 4.6203024 2.9166912 3.9866859 4.0796237 4.1336397 4.0630317 4.3804769 4.2986964 4.2076781 4.6486099 4.0392728 2.8500764 4.3304591 3.9038632 3.7905482 4.1853778 3.7878153 4.2162481 4.2912810 4.3900318 4.6580079 3.5642026 3.0564710 5.1895296 2.5696108 4.5590372 2.6391944 3.2234172 4.2714216 4.7252480 4.8602949 4.4435736 3.7027770 3.0336631 3.4250885 3.3401611 2.6904444 4.7467378 3.0176833 2.8442798 3.0273586 2.9515446 2.7718494 2.8024935 2.8788517 2.7070987 2.9276910 2.9204916 2.7298641 2.8147639 2.9469504 2.9889738 2.8526820 2.9192676 2.6560691 3.0627573 2.8704664 3.1124882 2.8990429 2.7549821 2.4469957 2.7457220 2.6758593 2.8827897 2.9201457 2.9015132 2.4358850 2.4833536 3.1945289 2.8193359 3.1531849 2.7343086 3.1050310 2.5630186 3.0711839 2.9483986 2.7776338 2.9678467 2.9099429 3.0369690 2.7244973 2.8250049 2.9734005 2.9031053 2.8261637 2.8092437 3.1180031 3.2867205 2.9023027 2.6810347 2.4907888 3.7504642 2.4710786 5.3502873 2.2158581 2.5899231 2.4192290 2.4039073 2.5851401 2.5734670 2.5803380 2.6622214 2.5879985 2.5849793 2.7300655 2.8392928 2.6201934 2.6805210 2.5299603 2.4100585 2.7721504 2.5787211 2.4362227 2.5769681 2.4804946 2.7755728 2.6197104 2.5656832 2.6312033 2.8648978 2.9645422 2.4543759 2.8721468 2.9167116 2.4454403 2.3339684 2.5743015 2.6189094 2.8848133 2.7636557 2.7404643 2.6450478 2.9713285 2.7963614 2.9612795 2.4844179 2.8507763 2.1729194 3.1153510 2.4384778 2.5998610 2.9254365 2.9212956 2.8693075 2.5266991 2.6221061 2.3764443 2.4951771 2.5954310 2.6054540 2.7963392 2.7681828 2.8607620 2.6701932 3.0659809 2.6956734 2.7968744 2.9962148 2.7277615 2.2585848 2.3660344 2.9120057 2.5688884 2.4745015 2.7188757 2.7232163 2.2581241 2.4899767 2.3609831 3.1745243 2.5652482 2.9151094 2.7035403 2.8259287 2.5930855 2.6967379 2.6451563 2.7337068 2.4626387 2.5827202 2.3880292 2.3111776 2.8323818 2.4863118 2.4698650 2.1372035 2.6736691 2.5170228 2.4202791 2.6681548 2.7166586 2.7428783 2.5366400 2.4924584 2.8354138 3.0413677 2.8518083 2.8478678 2.7718878 3.1189458 2.9499429 2.7622035 3.0337348 4.8538370 2.5731549 2.8727601 2.9512097 2.5528659 3.9474100 2.6835725 2.9190914 3.0784286 2.5543668 2.8746529 2.3380428 2.7935628 2.7274959 2.2108673 3.5103623 4.3226806 5.4661087 2.5865622 4.0912433 4.3130462 4.9747077 3.7136516 5.4384814 4.4082534 4.9310823 4.5501040 5.2965973 4.1946164 5.8664425 5.0837389 2.7213762 1.9995022 4.5886025 4.7258501 5.0006282 4.7397792 5.3469022 3.2774861 3.7248556 4.1383922 4.1978528 5.0724681 3.6828410 4.2290492 5.1232784 3.9116705 3.8830487 3.6699974 6.4192822 4.1143100 3.5555612 3.8307807 3.6850981 6.2721233 6.6377036 5.0629539 3.8386400 2.8862934 2.7156466 2.9024452 3.2607053 2.8853858 2.7290297 2.5644945 2.6346926 3.0598543 2.8536718 2.5682475 3.0094158 3.3674813 2.7136103 3.2981953 2.8750300 2.9738783 3.0940233 2.7191694 3.1218410 3.3403902 3.0341344 2.8345880 2.7332803 3.1464542 2.7966343 3.0963477 2.8443683 3.3207133 2.9622324 3.4196416 3.4166359 2.9326292 3.2069059 2.6404330 3.3699806 3.2794007 3.4361849 3.1091627 3.0269804 2.4109621 2.9896137 3.6720776 2.4324418 3.1533899 3.1742438 4.7514020 3.1011907 3.1910603 2.8281027 3.3717278 3.9071228 3.3450114 3.1079524 3.1422263 5.6780130 2.7426294 2.9126616 2.9734866 3.1682071 3.0467846 3.3456262 2.8701479 3.1375847 2.9033460 3.2611874 2.6151422 3.2487492 3.2148333 2.9887229 3.0892849 2.9589478 3.5039731 2.8313283 2.1695125 2.5226182 2.8881651 2.8785517 2.8768035 2.8729324 2.5738538 2.8432186 2.7982098 2.7943695 2.6710062 2.7400226 2.7748302 2.4863215 2.7411184 2.5196942 3.0527240 2.8745776 3.8308068 3.3737845 3.3876193 3.4491954 2.9233652 3.2506034 3.4671994 3.5790487 3.0082562 2.6219918 3.5638590 8.9999983 4.8646664 2.6965180 2.1833360 2.2922073 3.2541102 2.2251837 2.4173863 2.2734236 2.3224966 2.2868474 2.4701511 2.3152549 2.2684789 2.2367958 2.1479526 2.3355528 2.2956861 2.3784193 2.1133687 2.3817532 2.2567385 2.2628958 2.7858890 2.1112308 2.4141624 2.3450351 2.4707810 2.4221566 2.6044849 2.3980673 2.6576167 2.0017845 3.1823798 3.2960934 2.7933283 3.3742774 3.3742774 3.4464395 3.4464395 3.5816184 3.4636155 3.3530574 3.5682238 3.5711790 3.3123617 3.6822897 3.4257880 3.4257880 3.8591065 3.6213918 3.1470944 3.2566735 3.3399114 3.3399114 3.6631950 3.6631950 3.4326329 3.2274880 1.7371515 1.7371515 3.3354954 2.9176343 2.2778265 2.2778265 4.9680970 4.9680970 2.3879827 2.3879827 2.6890377 7.4456602 1.2913415 
VERVER008420_KOG0315                                                                                                                                   2.9229225 2.8999656 3.2579717 3.0249643 2.5997154 2.6759726 3.5073051 2.7136739 2.7686767 3.0000451 1.8895645 2.8349665 2.8623404 3.4445957 2.5783656 2.7905212 2.5385813 2.5854957 2.3620338 3.3397758 2.6572978 2.9131126 3.3711231 2.5804856 3.3380375 3.1393292 3.4141089 2.5307433 2.8107870 3.5950557 2.4321101 2.3216778 2.5120527 2.3412602 2.6656140 2.6541087 3.3788980 3.0100762 2.3722051 2.8226344 2.6296904 2.8320757 2.3536646 2.8569138 2.8432250 2.8229536 2.7870090 2.4824097 2.4568196 2.3416402 2.4335360 2.4016944 2.9186782 3.0015972 2.7412917 2.3593008 3.3025494 2.4030513 2.5860171 2.6257848 2.8693800 2.7624735 2.6843232 2.2800907 2.5058747 2.4203177 2.6058937 2.8026102 3.1761347 2.3271089 2.7917166 3.1013170 3.0559027 2.6504202 2.3007124 2.5140173 2.3836258 2.8359273 2.8030189 2.5232117 2.4843099 2.4415239 2.4054078 2.8619828 2.8720570 2.8971860 2.6845204 2.5949744 2.6661535 2.5979737 2.7049151 2.4908129 2.4578614 2.3621868 2.6096345 2.4071823 2.4248580 2.2867632 2.4485671 2.5155834 2.5749342 2.6185733 2.2808192 2.4280304 2.3696168 2.4112705 2.2856711 2.4776583 2.3915412 2.5320987 2.4863643 2.5021880 2.5518128 2.3115474 2.3646041 2.4176887 2.4824753 2.5923944 2.2999993 2.6873033 2.5598169 2.8110910 2.6215212 2.2158609 2.4042808 2.7273894 2.3916653 2.6414901 2.6864800 2.5723301 3.0514496 2.6717615 2.6541935 3.2949445 3.1523487 2.3989536 2.4621457 2.2540933 2.2462692 2.4148975 2.3997885 2.0535032 2.4296384 2.6306278 2.4235867 2.7066047 2.2747691 2.1428282 2.0340451 2.0773918 2.6848909 2.5401973 2.3937627 2.4731251 3.3123717 2.2870367 2.3464031 2.5906422 2.3576675 2.1059975 2.5082809 2.5089407 2.0534643 2.5292430 2.4908178 2.3834416 2.7122614 2.1600280 2.0927078 2.1610121 2.4054953 2.4306324 2.3078809 2.2592429 2.4814974 2.2892223 2.3627462 2.0198533 2.1231658 3.1882378 2.8636181 2.7702171 2.8420806 2.8512465 2.9088720 3.0201300 3.0293675 2.9073718 2.9452795 3.1413638 2.9900853 2.7747763 2.7063820 3.0814793 2.7535407 2.6829758 2.7672916 2.6193292 3.1717340 2.8022896 3.0892375 2.9088865 2.9158947 3.0231737 2.6676605 2.9954528 2.8164267 3.0712261 2.7582732 3.0060685 2.9358330 3.0886066 2.9220666 2.5301988 3.2641300 2.7302954 2.8813638 3.1160694 2.4250282 2.8078304 2.2672429 2.6871561 3.1339555 2.3870031 2.7087410 2.9201736 2.6213683 3.4464033 2.6348201 2.5467032 2.7317005 3.1830398 2.6156095 3.0188356 2.6020086 2.9477941 2.4448214 2.7442591 2.5797334 2.6529172 3.0491291 2.9900645 2.5481212 2.8858082 2.7532733 3.5747106 2.8862582 3.1100385 2.6570965 2.6865751 3.0112636 3.4034794 2.9361054 2.7630226 2.7556659 3.0041534 2.4572990 2.7260357 3.0541200 3.0335300 2.3529072 2.8390554 2.9621477 3.1401453 3.2586539 2.6057474 2.0439936 2.1624442 2.3926552 2.1310175 2.4814705 2.1273450 2.5501951 2.3851543 2.1759942 2.3711582 2.0813325 2.2861178 2.2375974 2.4705333 2.1736774 1.9940626 2.3470652 2.1960246 2.0881192 2.4094695 2.2027988 2.1386199 2.1271879 2.6368990 2.3033694 2.1043961 2.2480907 2.6192709 2.6247362 2.7146283 2.3449833 2.6137305 2.3448397 2.3337445 2.1485347 2.7003077 2.6812473 3.3340538 2.1881715 5.0283365 3.3620455 3.0141313 2.8524196 3.3253757 2.7053342 4.8468125 3.2109426 3.2389752 3.0791305 3.3237046 4.1952324 5.7079380 3.4119099 5.1610134 5.3263647 5.1796289 4.5922732 4.9467259 5.3348146 5.5848935 4.4657963 2.8128386 5.4946924 5.6236404 2.2342115 5.5430883 4.6572287 4.3709982 5.4462897 2.6719261 5.1605678 4.7171174 5.8445650 4.4843377 5.4292302 5.3201602 5.6917245 5.5819409 4.8247305 5.1992331 4.5739643 4.8600950 5.9476551 5.4728457 4.9827111 4.3550366 5.5430332 2.8920952 4.8605984 4.7286702 4.8657385 4.9685324 4.8327681 2.7345973 3.1951738 2.6367518 2.8697072 2.6135631 2.6290257 2.9606852 2.6864649 2.9259327 2.8305738 2.5701645 2.9462350 3.1695324 2.6224142 2.7367421 2.8998920 2.6172594 2.9485199 2.9424340 2.7406727 3.1217508 2.9826527 2.5873374 2.9476154 2.8268708 2.8566846 2.7857629 3.1397545 2.7468213 3.0483256 3.3311009 2.8179426 3.1727826 2.8306275 3.1856640 3.0877239 2.6061172 3.0454199 3.3975773 3.2178602 3.1189870 2.8719595 3.0001847 2.5088849 3.2094237 3.0822981 3.0879792 2.9980560 2.7561068 3.1885090 3.5464293 3.0724012 3.0129461 3.4735989 3.6054943 2.3493756 3.9093550 2.5560025 2.4885294 2.7481473 2.4927421 3.1660087 3.0534859 2.7558682 2.9093999 2.6742680 2.0429100 2.3480587 2.3821464 4.1446682 2.3434115 2.7861264 2.5853488 2.8477723 4.2173206 3.3312679 3.3971244 2.9666616 3.2842674 2.5849353 2.6294827 2.6427711 2.6466014 2.5424036 2.3302466 2.7515666 2.3962554 2.5919125 2.7363741 2.4539519 2.4416261 2.8471814 2.3780802 2.4670577 2.6517983 2.4777126 2.1924297 2.5163371 2.6288830 2.8552139 2.5988704 2.7020478 2.7847118 2.7807382 2.5895618 2.4917976 2.9318760 3.0699371 2.6280522 2.6645778 3.0295084 2.9442409 2.3963841 2.9915322 2.9841559 2.7522774 2.8441492 2.9444737 3.2783334 2.8883756 3.0323569 2.8225259 3.0467379 2.3934426 2.5467796 3.0447910 3.3439377 2.3258080 2.4085259 2.4443545 2.8676817 2.6008744 2.4937412 2.7181206 2.3664793 3.7835870 2.7497322 2.5401439 2.2131745 2.3524226 2.5623271 2.3267842 2.9571749 3.0052590 2.5923332 2.5260345 2.1796639 2.6579228 3.3956031 2.3457476 3.0284899 2.3141379 3.0075103 2.6356310 2.8353330 2.8199044 2.9023664 3.2726561 2.8965844 2.4173859 2.7103484 2.8492874 2.8173171 2.9319632 2.6067237 3.0690945 2.3423365 2.9672013 2.4558046 2.9514340 2.9308117 2.4558046 2.8474702 3.0214955 2.9633205 2.9984127 2.7648936 2.9521463 2.8570066 2.9820940 2.7604786 2.9374574 2.9945967 2.8159923 2.7869104 2.9342336 2.7767651 2.8105307 2.7411953 2.9522449 2.8307485 2.8592843 2.8315065 2.9418802 2.8627574 3.0373516 2.7833776 2.7306464 2.6407319 3.0197038 3.1192795 3.0686686 2.8151953 2.8667382 2.6746026 2.7828813 2.6889832 2.9201115 3.1161521 3.2051202 3.3099565 3.8918517 3.1567443 2.9738417 3.1124277 3.7515478 3.3675543 3.2751003 4.7194706 4.5497988 2.5224059 2.3414186 2.2046642 2.7008385 2.4610073 2.7071669 2.4006976 2.2587333 2.5955370 2.6636039 2.5419144 2.3755587 2.7914335 2.6806879 2.6452121 2.7662669 2.3971134 2.4955997 2.4776771 2.8475957 2.5384703 2.6616835 2.7338693 3.1502792 3.0313799 2.5271835 2.7792430 2.4303301 2.3369120 2.7639412 2.5535015 2.6043113 2.6906015 3.7963443 2.8722751 2.9379359 2.3756165 2.3194792 2.4161922 2.4204084 2.3519248 2.3219187 2.5330361 2.4786604 2.4386296 2.7193726 2.4877261 2.6455489 2.9151973 2.1222457 2.6254950 2.6510147 2.7063183 2.4014482 2.7282576 2.8277914 2.6947956 2.9608043 2.7210881 2.4705986 2.8331618 2.4091817 2.7434486 2.8830408 2.4282890 3.2589211 2.9803037 2.5558450 2.5259137 2.4064825 2.1882499 2.6616126 2.3966529 2.6513573 2.5578824 2.3762843 2.3416876 2.1133511 2.1838112 2.5468101 2.4407754 2.6878298 2.5630670 2.5120932 2.2929699 2.3785047 2.0733028 2.4451857 3.2635685 2.5098912 2.5351097 2.3709683 2.6100094 2.3792386 2.9390809 2.5453029 2.6299717 2.4163879 2.3533688 2.7713563 2.3669734 2.2187375 2.5911384 2.4218823 2.2547161 2.2368460 2.6330978 2.6960650 2.3653895 2.6999152 2.3390488 2.4327673 2.5169633 2.9351329 2.6926365 2.7026523 2.5495375 2.7898623 2.6787453 2.4867781 2.5569879 2.6654891 2.5401044 2.6704453 2.7491624 2.7109837 3.1778233 2.6932639 2.6590241 3.1653783 3.1060618 2.9307843 2.5876580 2.0289468 2.1951818 2.0960394 2.3351186 2.0512158 2.6589004 2.1955179 2.0894477 2.3215262 2.4522533 2.1175788 2.2745338 2.0920797 2.0814860 2.6330061 2.6345685 2.3810074 2.1373675 2.2681793 2.8634889 2.8937271 2.5464137 2.6537641 2.6624721 2.3594467 2.2551915 2.3632808 2.1872894 2.6298367 2.5607954 2.2172614 3.0532147 2.1224148 2.4797773 2.3930776 2.2221641 2.2696273 2.2941830 2.3321562 2.4123666 2.8036915 2.5717016 3.0570475 2.3783900 2.2368728 2.3540880 2.2171403 2.2781864 2.4615887 2.3230689 2.4141224 2.7447484 2.6878719 2.5682920 2.8298339 2.8858591 2.4615578 2.3477890 2.6477098 2.4301288 1.6357952 3.1076479 4.1232299 2.5291837 3.4039352 3.8357118 4.2237526 4.1669142 3.4169320 4.1234498 5.6933679 2.5121224 4.4853767 4.1176984 2.5607915 2.5469581 2.4980115 2.6571500 2.7349517 2.4424344 2.4330676 2.6846519 2.4392453 2.9942070 2.6389283 2.3729267 2.6203801 2.8289588 2.7127075 2.7320359 3.0417386 2.6022381 2.6305969 2.9112309 2.7616723 2.6075407 2.6407191 2.9230231 2.4463799 2.6705988 2.4889181 2.7466639 2.5040697 2.1774101 2.7551995 2.6346083 2.6983870 2.7590120 2.7043414 2.7499038 2.5530566 2.4866457 2.8015540 2.7947117 2.6710880 2.5452534 2.8348200 2.7357067 2.8698496 2.7277341 3.6061459 3.2037537 5.9991111 2.2550778 2.0930302 2.1642425 2.3816620 2.3969131 6.0309969 2.0643196 2.5303564 2.6944637 2.5978928 2.5809451 4.6625375 2.4682011 2.6913461 2.3276731 2.8215803 2.6778658 2.7223484 2.1915729 2.3896482 2.5197108 2.4580545 2.2256201 2.6462794 3.2179100 2.7626618 2.2222903 2.8812204 2.1536158 3.5894066 3.0337127 2.6265986 2.3401236 2.6582713 3.0427201 3.0195282 2.2490809 2.7110291 3.0842846 2.7848944 2.3997013 2.6532036 1.5776805 2.3666510 2.4166963 2.6605523 2.7536253 2.6192820 2.8163927 2.4072420 2.7454956 2.6577739 2.6883991 2.5932506 2.3963682 2.5898883 2.7235190 2.4669243 2.8300957 2.2500275 2.5969528 3.1058118 2.8891886 2.7087767 2.5195390 3.1320172 2.5121064 2.9351555 3.0063753 2.4136529 2.5431543 2.6402230 2.4762057 2.7148575 2.5754494 2.6817879 2.7999981 2.6353907 2.4357042 2.8016778 3.5659213 2.4312663 2.8366324 2.7546128 3.3740974 2.6435576 2.9853331 2.0678438 3.3233817 2.5612848 3.0787284 2.6707130 2.3240486 2.2163999 2.8314322 2.4614781 2.5555930 1.9162373 2.7413640 2.3091663 3.1343832 2.4500441 2.4673699 2.5074846 2.7184795 2.2441210 2.8169546 2.5789606 2.4917762 2.9484237 2.4555930 2.4760283 2.6350724 2.3796598 3.5849946 2.0218759 2.6599251 2.2237651 3.0714485 2.9634508 2.6694272 2.5478455 2.6620945 3.2625237 2.6373991 2.7455020 2.7640659 3.1889130 2.9725756 3.2362742 2.6388624 2.7273960 3.2425600 3.2508280 2.7129517 0.7078515 0.6938612 0.7173452 0.7911959 0.9521953 0.6948809 0.6820020 0.6921039 0.8480585 0.7726446 0.8310197 0.7755894 0.6588862 0.7475211 0.7297333 0.9774010 0.6422097 0.8651936 0.9074165 0.8511912 1.0140823 0.8621394 0.9492613 0.0000000 0.9081475 1.1697757 0.9837013 0.9822150 0.9498047 0.7718876 0.6710793 0.9853978 0.9007316 1.2169429 1.0696952 1.2679279 2.3872042 2.3823069 1.7665270 1.8260114 2.5973243 1.8389107 2.4869032 2.3565681 2.4094381 2.0608688 2.2145026 2.4499181 2.3536439 2.1270775 2.6186517 2.0184817 1.7939485 2.5254087 2.5382293 2.1237979 1.8064045 2.2903419 2.4335119 2.1840176 1.8997413 2.1510158 2.6994108 2.3630894 2.6700288 2.4796765 2.6484306 2.4761121 2.1050030 2.3456972 2.4020275 2.8410710 2.4266969 2.4895078 2.9376777 2.7032984 2.5692728 2.8467773 1.9630566 2.1905240 2.4660363 2.9749756 2.6796411 2.7098303 2.2605333 2.6570624 2.5778161 2.3048315 2.5095928 2.6881977 2.0030508 2.3268411 2.4233397 2.4670469 2.4830500 2.4676586 2.5347631 2.3579459 2.4502626 2.4603607 2.2974186 2.3105378 2.5251318 2.3598472 2.5286741 2.7207864 2.5313386 2.3507340 2.3961684 2.3725437 2.3589522 2.6406709 2.6288945 2.4061715 2.6769604 2.5629498 2.2784128 2.5867049 2.5212175 2.4457999 2.8251053 2.6012928 2.7721735 2.4868423 2.6214233 2.3815917 2.0949374 2.0305735 1.9102904 3.0843567 2.1224659 1.8730072 2.1797190 1.9686875 2.2680296 2.1022251 2.2455290 1.8996532 2.2044294 2.2634766 2.1093414 2.2464491 2.1211645 1.8559732 2.2120635 2.5900976 2.9208149 2.2210720 2.2918782 2.5743959 2.2858522 2.2452614 2.1732242 2.6709912 2.5232051 2.3407597 2.5965236 2.3065368 2.4276453 2.3822564 2.3578315 2.2746950 2.7895354 2.6107807 2.3233973 2.3999383 2.5317633 2.4126863 2.2837081 2.5790362 2.4391550 2.3883501 2.5249584 2.4740717 2.8420247 2.3781857 2.8292139 2.4081011 2.1145417 2.1258791 2.3742007 2.2384992 3.3023443 5.0751869 2.3683498 2.3035247 2.2782784 2.4593400 2.4073139 2.0635784 2.8488831 2.7758164 2.3514673 2.3240929 2.2666625 2.4563983 2.8173940 2.8431364 2.9598349 2.3285498 2.8944935 3.3866458 2.8972888 5.4216905 2.4616309 3.9807685 3.0989744 2.2664677 4.1579803 3.0506120 3.1490950 2.9997362 2.3139025 2.6201765 3.5669508 2.3420081 3.6380639 2.6528244 2.9271197 2.4825656 2.5868147 2.7486133 3.5309947 2.6631224 3.3450905 5.4605874 7.3163756 6.3961948 4.6943948 2.8118707 5.5742973 6.2720668 4.3984099 2.3066907 2.4004250 7.2326258 3.4643891 4.6001568 5.3494754 5.3243744 4.9594325 3.0476725 5.8343840 4.8238606 3.1447805 3.7317579 3.8766535 5.2013695 7.5346058 4.1633996 3.3543137 3.9305793 4.0050285 5.4319231 3.6091136 4.4684913 4.3511506 2.4267015 2.2165121 2.3764723 2.3772411 2.3430163 2.3638474 2.0783710 2.4365075 2.2893115 2.3360122 2.2109248 2.6337126 2.4029997 2.2393986 2.2297300 2.4321313 2.4103114 2.5112281 2.1565174 2.1254295 2.3776522 2.5692770 2.4933299 2.5375379 2.1548544 2.4600413 2.2483040 2.6240349 2.4137312 2.6152529 2.4851152 2.4293528 2.8642699 2.3473856 2.6121170 2.4905801 2.5582828 4.4683419 2.6999950 2.3184400 2.4961070 2.5678375 2.7203948 2.6546199 2.6231072 2.7746405 2.3495427 2.7483731 2.7828170 3.0225584 2.7049113 4.9521697 3.1050177 2.8397185 3.8357038 4.0971484 4.3631044 4.1536050 4.1500563 4.0364919 5.6211555 4.0166606 4.8725936 3.9178938 4.1443760 5.0657401 4.8259270 4.0437616 5.3333447 4.2296290 4.6700250 4.3024740 4.4760826 5.2324147 4.3914925 5.9707070 3.1691350 3.1921254 2.7288653 2.9721958 3.4769180 2.9451548 2.9798566 3.5270134 3.1871530 3.0246530 2.6965259 3.0163474 3.2057607 3.2427788 2.9932747 2.6839064 3.0429203 2.7807209 3.0514453 2.9444833 3.4319713 2.6945091 3.1467701 2.8973585 3.0910073 2.9709352 2.9524360 2.6245805 3.1054862 2.8357454 3.0956779 2.9463754 2.9167198 3.1443885 2.8515644 2.8196650 3.0695639 3.2863326 2.9185866 3.1505310 3.1594829 3.0901080 3.2798143 3.3862023 3.1443396 2.8323632 3.3455444 3.1879929 2.9375290 3.6484422 3.4280688 2.5188170 3.6457531 3.3085574 3.4209929 3.1519140 2.9177335 3.2982374 3.1797235 3.1796955 2.8384191 2.5968023 5.7685231 3.3519730 2.8706883 3.6052092 3.6139445 4.3821269 3.4784492 2.2997498 3.7887893 2.8197106 2.8460706 2.7431977 3.5333123 3.2667099 2.5197564 3.2773253 2.7796191 2.9324523 2.8640473 3.8692933 3.3962519 2.8574337 3.1777295 3.3746177 3.2121826 3.1140429 3.1497181 3.3519085 3.0807723 2.9197011 2.5032974 2.9436117 2.5885520 3.0005698 3.4746050 2.7874342 2.4211878 2.4544563 2.8312208 2.7564085 2.9352839 3.1485955 2.8068835 3.1644685 2.9054672 3.0836674 2.4645661 3.2285955 2.5439286 2.9765380 2.4958492 3.0452537 2.8798889 3.1189362 2.7310815 2.6455850 2.6191041 2.9787468 2.6365656 3.2392204 3.0945833 3.4732284 2.9971707 2.8695136 3.2488858 3.0593335 2.2807495 3.2408708 2.5388399 3.0304574 2.9670058 3.4244992 2.8338464 3.9649860 3.5567559 3.1882180 2.9082895 2.9040721 2.9034658 3.5306770 4.0338678 3.0232613 3.0186007 2.9162151 3.7383088 2.9982120 2.8244918 3.2189913 6.0527342 3.9667933 2.7883989 4.9068050 5.9477626 3.8852740 6.0288138 4.0003674 4.3175152 3.3484353 3.0951992 4.6387927 3.6917307 5.5610193 3.6692464 4.8846890 3.2460268 4.2827746 3.2591493 3.1700699 6.8660905 4.7253907 5.0642709 4.9076124 3.0258919 3.3191152 3.0976887 3.2356012 3.2404543 3.2238063 3.1375925 2.8138860 3.0008168 3.2443831 3.2675649 3.4255358 3.5084481 3.3949290 2.8339667 3.1108121 3.2154572 2.7428433 3.2576067 3.0640645 3.3297008 2.8539561 3.6732133 3.1762239 3.7288351 2.9820081 3.0558970 3.3890529 3.0621050 2.7948677 3.4341673 2.8747501 3.2163011 3.1933185 3.0064884 3.3904721 3.4894460 3.9146253 2.7796041 2.7878102 3.0365396 3.2688133 2.8162614 3.2545235 4.5803642 2.7448442 2.9857507 2.9170752 3.1253949 2.5606118 2.9507796 3.3361569 3.7531584 3.5367311 2.3871551 3.2370646 3.3696343 3.1885243 3.7660733 3.1002515 3.6182402 2.6114461 3.4173032 3.8738832 3.5007911 4.0528450 3.7055866 2.7759315 3.0044788 2.7576163 2.8521067 3.5854780 3.4786125 3.3211139 2.4165820 3.4033134 3.0583270 3.9930994 3.7620954 3.9744651 3.0386478 2.7397610 2.8591372 2.5838428 2.3520337 2.5412263 2.7087594 2.7247700 2.7586540 3.1488975 2.5949694 2.8698869 2.8060218 2.5013351 2.7023056 2.8155840 2.8049664 2.8230928 2.9617235 2.7105743 2.8183612 2.8405875 2.6465927 2.7753864 3.1263125 2.9776711 2.7861936 3.1664482 3.1989695 2.9703699 3.0525471 3.1423901 3.0986069 3.0967665 2.9962848 3.3693176 3.1255472 3.3094715 2.6513330 3.4320217 2.9784682 3.0886620 2.9690675 2.8045910 3.4929002 3.0036867 3.4191398 3.5906431 3.6707175 2.8024718 3.3904700 3.6980528 3.0759280 4.0488181 3.1754900 3.6500185 3.3042071 2.9624969 4.1977483 3.3582672 2.8005060 2.7846765 2.5593212 3.1345073 2.9149088 2.7752473 2.8081205 2.9021360 3.3260797 2.8485563 2.8514700 2.9270828 3.2729719 2.6693295 3.0643501 3.1452335 2.9973474 2.9157443 2.9402110 2.8664142 3.2717416 2.8059279 3.4966100 3.3239845 2.8884894 2.7906110 3.1724166 3.3572799 2.9193904 3.4140875 2.9674807 2.9986814 2.7815860 2.8118000 2.9376454 3.3220329 3.1567741 3.1801931 2.6175123 3.2696688 3.2439909 3.1184602 2.9395739 2.8742446 3.0366188 3.2250783 2.8648218 2.9334782 2.8489255 3.4339160 3.1034169 3.1387367 2.6369614 2.7715797 2.9010442 2.6595976 2.8333610 2.8363543 2.7871291 2.9274877 2.7563739 3.0387724 2.6003615 2.7098071 2.8167786 2.6680301 2.5352019 2.7440615 2.7281257 2.9844668 3.3825926 2.6433421 2.3912176 2.8584920 2.7910378 3.0299837 2.8226298 2.5316910 3.5117037 3.1988405 2.7572549 2.9460938 3.2975685 3.0540129 3.0648411 3.2831877 3.2168368 2.3606115 2.4265530 3.6886158 2.6356405 2.4218295 2.4780658 2.7153533 2.5494581 2.3109358 2.5382471 2.6527732 2.5385676 2.8604495 2.5208438 2.5538117 2.6492041 2.1957552 2.4631388 2.5158216 2.6526053 2.5293787 2.6510480 3.0174986 2.5534943 2.6986996 2.9029286 2.4381108 2.3530385 2.6126942 2.6865555 3.1374452 2.3221249 2.8288029 2.6511213 3.0731587 3.0827521 3.1742448 3.4066821 2.7283916 2.7483917 3.7473999 2.0490167 3.4401435 3.1673203 3.7613338 2.5940422 3.0438255 2.1990475 3.4404521 3.6406652 2.4165933 2.5815252 2.9290615 3.1896495 2.7082534 3.3181093 3.6512356 3.5645650 2.6640899 3.4528895 2.9576257 3.3587719 3.0274701 2.9798516 1.9997023 3.1820297 3.4556308 2.7335756 3.5981072 2.6106933 3.0518993 2.8804961 3.2709745 2.8714863 3.6731285 2.7116033 2.0710910 2.7599697 3.8388216 2.8086183 3.2638408 2.4597066 3.7208401 2.4668667 2.5594404 3.3788077 4.6529245 3.8028516 3.3620315 2.9674131 2.9975675 2.9541928 3.4509544 2.3193969 3.2765279 2.8780847 3.7615613 2.4872975 2.3884711 2.4685435 2.3656126 2.3704125 2.4930989 2.3447444 2.4601422 2.4352105 2.4182769 2.5428425 2.3421597 2.4168170 2.5117004 2.1664744 2.6340335 2.3473685 2.7329443 2.5018338 2.2504731 2.4663872 2.5457558 2.4834023 2.3440160 2.2350807 2.3069406 2.3127103 2.4272530 2.1250157 2.2544712 2.4791470 2.3996360 2.3780366 2.5671832 2.4684000 2.4542785 2.4101280 2.5405859 4.0137944 2.4640387 3.1756628 3.8662330 3.7697688 3.7874936 3.8757907 3.9365587 3.5538821 2.6976676 4.1551806 2.5728685 4.0273036 4.1047475 3.9110550 4.0416798 3.9388328 4.2320330 3.8790093 4.1676484 3.9160282 2.9170438 4.3542474 4.0011837 3.6692887 4.1939487 3.7582065 4.2548557 4.0490260 4.1214260 4.1192319 3.3555608 2.8576935 4.9673890 2.4269857 4.4054489 2.7988823 2.6724722 3.8216394 4.6183370 4.7494160 4.0231648 3.0156239 3.3496449 3.5699437 3.2473636 2.3313048 4.7685082 2.9793541 2.7372375 3.0306387 2.9099167 2.8140277 2.9447075 2.8070285 2.9055636 2.8982288 2.9706961 3.0643875 2.8799683 2.9338426 3.1679669 2.9458004 3.1812320 2.7482466 3.3924469 3.0467363 3.2230298 2.9228031 2.7325822 2.5342970 2.6499937 2.7653036 3.3667488 2.8035248 3.0996526 2.4758189 2.8187145 3.4244516 3.0999788 3.3878896 3.0822291 3.0278334 2.9013254 3.1543717 3.1120882 2.8367800 3.1876375 3.0206984 2.9662727 3.2017652 2.8838441 3.2998366 2.8877087 3.0313584 3.2848402 3.2468354 3.3618893 3.0399420 2.8749182 2.1558070 3.0750461 2.8233680 4.3679798 3.5261465 3.2860674 2.9258644 3.0671311 3.1792798 3.0516174 3.2520897 3.0420524 3.3790384 3.1898573 3.0517620 3.2726592 3.1612134 3.2983683 3.1180550 3.0607930 3.9221176 3.3031033 2.9352755 3.3520254 3.2273302 3.0844245 3.0270776 3.3753320 3.1701848 3.0675040 3.2329443 3.2873475 3.6818883 2.9526314 3.3871867 3.0449291 3.3011864 3.4784409 3.7178115 3.3543075 3.0163005 3.1847671 3.4226121 3.1020020 3.3298840 3.1057817 3.4667509 2.5950012 3.8424862 2.9704158 3.2099102 2.9450091 2.9740155 2.9340096 3.1511336 3.6194632 3.0460337 2.9731161 2.8540486 2.8484120 3.1193819 3.3383506 2.9026488 2.9074642 3.7771706 2.9414733 3.0573044 3.1852266 3.3309843 3.0417442 2.7664423 3.1144396 3.3416115 2.9207649 3.1916446 2.7207989 2.7767012 3.0699904 2.9522603 2.7859868 2.8739665 3.2054488 2.9482439 2.8833237 2.7849476 2.5578411 2.5145247 2.7029952 2.5735357 2.5589690 2.4024362 2.2062891 2.7345998 2.4669124 2.4225058 2.0937683 2.8590795 2.7567179 2.3926298 2.5779901 2.5063742 2.6473928 2.4785891 2.8123465 2.3628103 2.8210959 2.7858370 2.4537475 3.1042625 2.8053589 2.5516929 2.6773197 2.5825799 4.8497521 2.8441674 2.4022832 3.3258431 2.4715551 4.3455246 2.5007606 2.4833372 2.7086063 2.1023920 2.8541806 2.3665750 2.8648722 2.3926586 2.5115223 3.7923381 4.7329051 4.4718670 2.2998004 4.1616787 4.3540631 4.9293228 3.9985381 4.8584797 4.7902538 4.3705645 4.3650915 3.9677644 4.6772045 6.1352041 3.9321783 3.0829988 2.6100182 4.7236549 4.9838923 5.5602269 5.4959533 6.2258996 3.8599319 4.3837694 4.1413158 4.4037247 5.0486443 4.4778886 4.5489913 5.9109308 5.0275031 4.8357358 4.2590109 4.8163710 4.9331461 4.1031257 3.5105556 3.3672079 6.4040517 5.3222182 3.5584685 4.4688395 2.7645868 2.6791276 3.1568332 2.9734182 2.7491064 2.7292023 2.7035859 2.8065688 2.9771295 3.0993770 2.9800578 2.8500867 2.9285263 2.9070650 3.0731854 2.7373774 2.7872145 3.2888152 2.6536854 3.3643458 3.2747492 3.0391627 2.7982609 2.7912038 3.1654103 2.6730271 3.0501983 2.9028684 3.4346368 3.0482631 3.7032516 3.0633460 3.1447214 3.5347301 2.8573631 3.5538314 2.8510257 3.3880939 4.3540964 3.2129476 3.1065809 3.1217105 3.8227775 2.7626812 3.3536899 3.9531190 5.0941179 3.1573408 3.6848641 2.8647421 3.3811356 3.5031885 3.5347898 3.0385457 3.2814239 3.7791176 3.2942994 3.3859912 3.2898397 3.2590613 3.3537002 3.6423456 3.0936224 3.3663534 3.2246875 3.4167911 2.8170564 3.4675468 3.6045106 3.1512414 3.4832996 3.1229994 3.9451386 3.5004064 2.4307944 2.8611740 3.4368451 3.0205388 3.1022020 3.0795650 2.6608966 2.9450074 3.5003256 2.9342461 2.8496621 3.2849942 3.2000428 2.7279960 2.6987038 2.8046965 2.9566163 3.2816565 4.1156064 4.0302729 3.2885796 3.4486843 2.9533456 3.4880641 3.4002110 3.4708373 2.8955660 3.0000579 3.8095956 9.0000000 4.4319148 2.7478351 2.5305946 2.4320812 2.9904832 2.4348967 2.4765689 2.3938778 2.4312675 2.4712594 2.6071847 2.4034264 2.3852920 2.4164756 2.2363680 2.5286714 2.4936433 2.5157947 2.3764961 2.5041966 2.4460787 2.4315235 2.9175449 2.4513100 2.6724863 2.5329476 2.6112829 2.7218038 2.9027346 2.5699270 2.3546740 2.1722759 3.0275367 3.7151191 2.6750011 3.6449807 3.6449807 3.7426131 3.7426131 3.8006638 3.7603578 3.5126824 3.8292289 3.8661077 3.6402602 4.0276912 4.1459675 4.1459675 4.1523827 3.9652880 3.7675153 3.5796300 4.0307927 4.0307927 3.8969208 3.8969208 3.9109662 3.3144786 1.7449222 1.7449222 4.0047059 3.7723434 2.2765437 2.2765437 4.7238180 4.7238180 2.6212277 2.6212277 3.8963792 9.0000000 1.6599894 
PHAKIR012465_KOG0315                                                                                                                                   2.8405460 2.5879963 3.1962206 2.5489286 2.3055265 2.6335634 2.9677165 2.3492311 2.2836772 2.7328985 1.9451384 2.5390273 2.7286995 3.3840964 2.4993286 2.6115341 2.4380672 2.3143255 2.1060837 2.9676237 2.6385039 2.7119516 3.2311553 2.0784861 3.1089618 2.9171844 3.3356851 2.3781732 2.7458516 3.2389945 2.3987160 2.4390378 2.5547586 2.2569504 2.5805297 2.6239332 3.4236738 2.5433900 2.2582776 2.7599660 2.4841476 2.7208327 2.5573376 2.8244344 2.3515636 2.5955575 2.4066224 2.1921126 2.3612016 2.4148298 2.4818680 2.3832248 2.6012901 2.4881837 2.5210552 2.3137741 2.9492242 2.2204044 2.4875370 2.3922807 2.4794578 2.2561612 2.7093811 2.2811602 2.2635481 2.3693511 2.6074738 2.6688527 2.6855811 2.2679999 2.7996122 2.8269699 3.0795347 2.4212565 2.4350020 2.9485054 2.7594167 2.8831967 2.3514727 2.5610025 2.5554303 2.1889390 2.3649731 2.8150894 2.5825728 2.9160623 2.5758580 2.1656923 2.2980725 2.6663203 2.7270875 2.2287474 2.1963336 2.2272558 2.3174711 2.2403369 2.3081347 2.2599282 2.3297789 2.3363064 2.3336543 2.4022319 2.3047144 2.3389453 2.1966958 2.3515555 2.3856362 2.4527994 2.5278416 2.2497202 2.4437252 2.5274374 2.3425127 2.3377760 2.4636072 2.4069949 2.5097798 2.3242574 2.4273017 2.4486396 2.4472428 2.6843562 2.5225893 2.2811574 2.5653598 2.7440531 2.3444537 2.5362879 2.6467396 2.6171667 2.6203364 2.7754454 3.0941704 3.3286200 3.0196420 2.3062676 2.2280621 2.2939047 2.2582184 2.2632230 2.1448115 1.9484370 2.3921889 2.4030271 2.2728111 2.7850663 2.2965607 2.1574505 2.1302312 2.0337282 2.4557016 2.2530409 2.2705645 2.4007063 3.2749679 2.3835149 2.1527207 2.3226786 2.2406888 1.9960587 2.2810976 2.3982760 2.1977526 2.6253965 2.8532825 2.1522625 2.4677562 2.1051560 2.1042246 2.1170433 2.3201715 2.3621303 2.2052547 2.1858263 2.4699734 2.0596784 2.4154125 1.9915019 2.0811458 3.4590221 2.7536561 2.5459029 2.6144998 2.7802904 2.8105463 3.3199621 2.9789298 2.7791586 2.7147061 2.7064202 3.0222808 2.6639629 2.6925578 2.9909124 2.5090290 2.9123002 2.9903260 3.0169244 2.9674219 2.9970692 2.9284595 2.8402310 2.8663741 2.8735994 2.7663201 2.8933612 2.6452874 2.6360383 2.6593821 2.7138321 3.0901581 3.2897687 2.9270080 2.8953443 2.9961479 2.4888964 3.2195011 3.1037416 2.8008100 2.9652960 2.4304035 2.8688231 2.9550711 2.5468809 2.7004682 2.8928264 2.9254156 3.5878169 2.5768717 2.4233632 2.8060421 2.9352158 2.4422195 2.8826239 3.1116148 2.6122229 2.8600409 2.6385095 2.8532885 2.9628797 2.8195580 2.8117382 2.8050684 2.8212861 2.9200740 3.2432289 2.8962954 2.7109124 2.5889600 2.9693379 2.9388932 3.1751830 3.0172180 2.7981771 3.0779038 2.7937983 2.5246975 2.7317945 3.1972786 3.0149459 2.4676479 3.1975897 2.9871507 3.0459301 3.0300460 2.8808323 2.2939537 2.2234712 2.5010399 2.3623562 2.4605570 2.4217556 2.4919184 2.6671046 2.3486884 2.5912861 2.5107688 2.1523051 2.2408617 2.5618848 2.2908784 2.3501182 2.6412530 2.3538707 2.4003087 2.3958579 2.4950360 2.3122297 2.2530109 2.8500520 2.1216071 2.0919546 2.2810888 2.6056582 2.7905490 2.8114878 2.3771004 2.5160465 2.2650105 2.6619728 2.4297479 2.5374706 2.8458237 3.1313977 2.2682731 5.2865683 3.0753380 2.8804920 3.4559750 2.8108982 2.6785992 4.5464016 3.6754594 3.3788078 2.6226634 3.4114242 3.8289161 4.9532094 3.3818463 4.5271443 4.7606948 5.0583537 4.7626452 4.3161034 4.3324824 3.9495745 4.0621513 2.7503302 5.0380890 4.4747137 2.1556885 3.8034651 3.7328256 4.1549613 3.9832270 2.9600026 4.4906798 4.0181155 5.1293391 4.0062879 4.6146516 4.1889095 5.0145098 4.6679073 4.1184286 4.3407332 4.4878305 4.4159302 5.4839478 4.4558859 4.7081316 3.8988436 4.4345498 3.4281027 3.5383433 4.3660675 4.3561272 4.5234323 4.2765496 2.4332035 2.9340015 2.5212687 2.5315963 2.4732291 2.3726406 2.5305200 2.5813655 2.5816639 2.2951067 2.4481609 2.5951743 2.7825966 2.4560895 2.5767584 2.6868524 2.2585921 2.7302840 2.5721567 2.2807042 2.7034526 2.5726954 2.5138228 2.8584295 2.5435407 2.6373510 2.5975195 2.5918153 2.3052632 2.6597204 2.9710991 2.5047928 2.8069657 2.5968078 2.6460332 2.7493360 2.5813331 2.6743200 3.0157093 2.5011277 2.6851614 2.3488169 2.6620897 2.2531236 2.7175282 2.4974028 2.7504947 2.4752985 2.6629366 3.1596229 3.3548867 2.7176558 2.8923686 3.2887355 3.1034730 2.1315450 3.2864993 2.3386991 2.5806192 2.2997642 2.5020284 2.8336670 2.9765460 2.6654557 2.4186618 2.5653769 1.9686243 1.9428112 2.2762029 3.5899048 1.7090180 2.6723018 2.5188864 2.9532945 3.4302468 3.2533669 3.1184331 2.9211020 3.0401903 2.5387267 2.7807940 2.7727318 2.4090668 2.4462598 2.3978229 2.5252061 2.2454162 2.4017764 2.6399497 2.4490349 2.1755982 2.7490443 2.1779297 2.2126924 2.2708392 2.2837896 1.9353578 2.2201628 2.6176720 2.6164260 2.2326763 2.4920233 2.4633423 2.6662686 2.3609671 2.2553701 2.8567004 2.6547472 2.5662546 2.3765939 2.8060192 2.6795264 2.4056547 2.7801723 2.7322137 2.7996707 3.0610699 3.2071016 2.9707063 2.7886031 2.9808313 2.7989653 2.6823161 2.2081876 2.4432746 2.7132796 3.1151562 2.4309785 2.4189264 2.3002394 2.7209504 2.4764359 2.6116213 2.2866555 2.3277247 3.1063197 2.5216632 2.5128026 2.2467681 2.7125045 2.2835771 2.5388994 2.8156335 2.8060848 2.6177289 2.4005752 2.2351939 2.7274289 3.3148849 2.5069612 2.9550780 2.7544156 2.7782882 2.5734977 2.4534200 2.7218885 2.9464908 2.8979473 2.5019160 2.3370191 3.0676511 2.7323504 2.6635594 2.9721270 2.4192275 2.7107146 2.5912228 2.9580281 2.4869200 2.9875006 2.6289794 2.4869200 3.0686865 3.1374241 2.9393450 2.9916643 2.9619231 3.1199433 2.8868301 3.0144590 2.9206874 3.2758555 2.9797427 3.1839319 3.0661243 3.1148644 2.8832158 3.0008905 3.0442082 2.9929169 3.0707596 3.2724620 2.9340345 3.1319162 2.9544101 3.0579039 3.3580678 3.0404758 3.0357036 3.0849294 3.0840812 3.4041468 2.9264007 2.9449916 3.1090685 3.0984394 2.9005977 3.2095039 3.3325889 3.6540028 3.9724971 4.3800128 2.9297611 2.7293611 3.9744459 3.1233180 3.5543241 3.7811380 3.7044663 4.3043513 2.4797187 2.5060187 2.4849019 2.6304061 2.4798082 2.4720122 2.5427133 2.4774441 2.3537968 2.6516154 2.5834730 2.4849945 2.7839024 2.5544039 2.5628090 2.6783017 2.4291720 2.5200745 2.6277400 2.6249665 2.4189692 2.7307142 2.3554820 2.9847310 2.9206944 2.5912219 2.5359357 2.5478894 2.3758309 2.4445866 2.4815583 2.8840092 2.6824339 3.2212005 2.8360343 2.8470962 2.2437008 2.2914438 2.3212630 2.2896700 2.2170316 2.2096106 2.3746258 2.3953912 2.3355004 2.4897488 2.3740961 2.4687479 2.8412768 2.2033727 2.6570021 2.7723254 2.6081945 2.4754502 2.7480093 2.5688250 2.6752526 2.7270025 2.6337152 2.5832459 2.7685267 2.0471496 2.6281928 2.8704857 2.3099574 2.8331682 3.1460616 2.4123428 2.5295298 2.4126652 2.3310011 2.6963926 2.2329517 2.5118828 2.6377093 2.6063059 2.4116808 2.4897068 2.3529988 2.5368179 2.4993602 2.4607161 2.5296831 2.6419138 2.5948740 2.5209857 2.0139268 2.7543896 3.1897739 2.4233434 2.4603174 2.1907196 2.5739347 2.2844443 2.6287039 2.5319252 2.4781332 2.2376389 2.3563736 2.6825796 2.2068192 2.4655446 2.3882799 2.3627174 2.4209620 2.2029272 2.5005664 2.4134626 2.4470228 2.5390633 2.4404820 2.5538565 2.2059054 2.5783814 2.8398505 2.2862991 2.3219852 2.7427325 2.5598403 2.6454299 2.5325033 2.7042933 2.3599736 2.5575677 2.5267196 2.8001661 2.9547428 2.6215709 2.4001109 3.2266168 2.9285066 3.0569470 2.5267468 2.0918463 2.0886850 2.1142831 2.5206524 2.0206754 2.4450652 1.9896614 2.0173614 2.1283937 2.8083313 1.9889826 2.4083430 2.1446928 1.8871885 2.3912229 2.0972152 2.5793771 1.9389645 2.3059884 2.4545733 2.5788901 2.6593093 2.7129997 2.6095957 2.4564150 2.2622424 2.2975874 2.0799107 2.2098693 2.4352485 2.2330934 2.4576461 3.0195714 2.6091642 2.4213692 2.3526405 2.6213813 2.3327703 2.1955469 2.3076983 2.3889153 2.0936343 2.2602482 2.2526310 2.0893017 2.2543503 2.2544073 2.2711151 2.6828920 2.3030176 2.4709371 2.7763893 2.9759922 2.7995636 2.6522466 2.5764294 2.2704409 2.2254279 2.8107916 2.3480448 2.4338077 3.3881421 3.3601829 2.4212759 2.8482046 3.8423166 3.7873063 5.4793555 4.4160514 4.8729907 3.9481676 2.6765989 5.0743786 4.7696430 2.5391905 2.4401982 2.4639010 2.3764590 2.4186068 2.4797094 2.6040899 2.2932651 2.3626013 2.7165449 2.5694522 2.2783295 2.3741365 2.6842770 2.8650356 2.3006839 2.6110507 2.6427580 2.5406263 2.9138033 2.6935904 2.5039324 2.3638809 3.1206497 2.5374288 2.5843695 2.4147506 2.4264418 2.4002486 2.3160340 2.7973727 2.6623114 2.5187085 2.8041809 2.7675767 2.5650812 2.3931029 2.4290278 2.4338787 2.5339485 2.6696938 2.2771694 3.1329001 2.4954783 2.4549881 2.6403880 3.5417003 3.3855141 6.1057661 1.7341903 1.8587381 2.3981974 2.2863281 2.1514293 4.7866641 2.1443100 2.3003638 2.8815783 2.5665729 2.6297195 3.9184976 2.1730150 2.5320234 2.1481290 2.8126644 2.2780394 2.4106748 2.5966396 2.2885106 2.7996140 2.5790700 2.3855958 2.8905904 2.5006011 2.4466695 2.4463138 2.4190754 2.2526691 3.2063091 3.3520442 2.7476146 2.3837475 3.0441035 2.8998724 3.1271010 1.9512733 2.5120694 3.4967256 2.3849586 2.6842086 3.2072644 1.7227032 2.2304151 2.5694753 2.4686560 2.7105073 2.3699068 2.6254097 2.2391426 2.6292028 2.6098376 2.5937761 2.3323856 2.4078071 2.5785600 2.6888200 2.3549207 2.3718201 2.1254244 2.5918693 2.7890071 2.6698007 2.3253164 2.6827738 2.7516091 2.7532551 2.5366370 2.7996871 2.6701697 2.3916663 2.7541841 2.3783961 2.4239450 2.6562239 2.5966729 2.8645006 2.9617748 2.4105799 3.0070928 3.2563087 2.6112122 2.4867482 2.6330971 3.3580307 2.7595161 2.8753337 1.9721543 2.9245283 2.4770470 3.2471762 2.9098978 2.2984435 2.4050581 2.5444568 2.3436433 2.7307489 2.0965143 2.4957823 2.2339398 2.9625901 2.3989136 2.8688288 2.6473001 2.2971961 2.1872497 2.4780346 2.3849654 2.7072542 3.0193053 2.6781814 2.3693632 2.4847717 2.2611248 2.9979457 1.8166605 2.2601277 2.2882087 2.6721954 3.0401794 2.7177330 2.8588666 2.4659280 2.8972677 3.0008938 2.6967562 2.8641094 2.5946163 2.9657989 3.1457499 2.6945635 2.9839680 3.3163316 3.1635289 2.5467686 0.8030985 0.8247740 0.8411161 0.8085480 0.9785308 0.7962066 0.7404877 0.7955962 0.9277938 0.8662428 0.9118768 0.8430124 0.8296154 0.8729633 0.8485795 0.9620929 0.8989650 0.8254523 0.8785726 0.8687495 0.9387798 0.8849991 1.0211070 0.9081475 0.0000000 1.2927925 0.9026663 1.0349406 0.9591774 0.8736726 0.7336111 1.0521243 0.9910554 1.2949027 1.2345219 1.2810714 2.0222779 2.2593668 2.0061338 1.9376307 2.2636826 1.8698125 2.1655077 2.1892808 2.2008564 1.9827766 2.0136291 2.1821304 2.1911024 1.8133929 2.5359585 1.9785311 1.8247605 2.4036617 2.4883370 1.9000005 1.9466628 2.3127574 2.3772231 1.8655431 1.9689794 1.9230841 2.5753224 2.3267705 2.5930786 2.6047887 2.7923808 2.3155637 2.0175106 2.1102320 2.5373583 2.6076518 2.3253128 2.3133415 2.7164301 2.7130114 2.2551847 2.9234441 2.1254355 2.0912311 2.2514869 2.6588009 2.4046149 2.9473823 2.3035885 2.3012063 2.5635202 2.2597147 2.7307901 2.5836189 2.2325736 2.3670919 2.5130045 2.5030183 2.4858260 2.5175407 2.3027135 2.3520934 2.3343370 2.5810092 2.3681423 2.4734171 2.8281565 2.5342075 2.4751091 2.4920335 2.5478582 2.5551630 2.4048772 2.2917190 2.2686244 2.4433050 2.3444470 2.3694002 2.4889060 2.6222381 2.4051442 2.8011724 2.7466509 2.6140583 2.6851126 2.7651609 3.1917264 2.7139472 2.6928925 2.6518503 2.1901497 2.0226408 1.9795896 2.8593201 2.1769301 1.8002152 2.2512606 2.2074395 2.1930140 2.0456776 2.1854104 2.0290975 2.2223095 2.2630687 2.2547542 1.8981537 2.1300929 2.2087437 2.1290056 2.4067867 2.7804448 2.1678872 2.0452648 2.4429460 2.3233931 2.3821027 2.2094780 2.6620094 2.4019878 2.5480336 2.3720848 2.7149714 2.4990701 2.4373037 2.7514706 1.9998173 2.6966651 2.5889210 2.2243115 2.7417096 2.3251956 2.3728022 2.7033383 2.7575242 2.9484791 2.7009467 2.7253258 2.5197301 2.8877703 2.2389835 2.9066231 2.3806543 2.4527042 2.1372122 2.3738197 2.3495446 3.5922152 5.0018807 2.5121822 2.0315396 2.7971656 2.8784374 2.9765749 2.5178705 2.9579018 2.7851919 2.3171797 2.3401369 2.6828453 3.1987862 2.7463910 3.0318730 2.7831650 2.6879964 3.2112642 2.6178582 2.9256805 7.6737241 2.6283062 3.0820304 3.3160825 2.5719250 4.2833571 3.2138067 3.6216962 2.9444564 2.3887465 3.2784929 3.7974454 2.0324710 3.9668212 2.8398599 4.7784641 2.9416084 2.2380395 3.4364954 3.7562514 2.2439777 3.7568181 6.7303909 7.7565465 7.6115576 5.1122809 2.7237267 4.9284686 6.8779042 5.8462521 2.8952813 3.2848622 8.5361734 3.5061047 6.9720156 5.6511908 9.0000000 4.6940926 2.9277975 7.6269167 7.9632332 4.4236315 4.0779138 9.0000000 7.6874766 8.3306020 4.8459771 3.2762942 4.4106842 5.6690701 5.5728939 4.4913774 5.7463697 5.2318047 2.4951231 2.3247598 2.2680567 2.6624035 2.4248623 2.3820891 2.2608867 2.3912151 2.6877018 2.4012216 2.5677666 2.8692800 2.4183966 2.4929701 2.4192458 2.6232609 2.5311671 2.4721658 2.4982660 2.4533085 2.8615256 2.6480740 2.7403801 2.6545672 2.3700827 2.3346855 2.6850479 2.4631483 2.3823335 2.8844171 2.8453229 2.9384336 2.9360429 2.6372585 2.9560997 2.4379298 2.6615985 5.0052112 3.0583529 2.2926195 2.6977320 2.9673955 2.6299892 3.0668639 2.6642301 2.8837620 2.7422746 2.7829316 2.8929555 3.1887401 2.7308694 4.7640810 3.0569403 2.8807064 4.1150678 4.0462791 4.5706531 4.1618067 4.7826563 4.4481003 4.9914505 4.3062548 5.6681361 4.7752001 4.8355717 5.0682300 4.3107381 4.7746599 4.6044146 4.7326342 4.8045703 5.2740091 4.7520716 4.3116934 5.2376713 5.8026441 2.6655381 2.8353905 2.6281894 2.7418122 2.8455275 2.6926894 2.7744826 2.7326071 3.1544164 2.6594597 2.6098840 2.6745014 2.9446497 3.0335827 2.7138728 2.7398484 2.8709569 2.5321304 3.0967234 2.7680106 3.1591813 2.5728964 2.8624133 2.7418271 3.1317842 2.6425115 2.6554918 2.5069212 3.1394764 2.5642688 3.0860301 2.5257345 2.4460928 2.8269008 2.7264778 2.6893892 2.6846166 2.9748359 2.7410576 2.7983567 2.8748401 2.8814513 3.0465797 3.2569821 3.0934770 2.8642030 3.2022302 3.3331841 3.0468545 3.1077269 3.0384861 2.6193790 3.9036072 3.3830844 3.2941384 2.6659360 3.0147040 2.9913998 3.0688328 2.6794174 2.5369448 2.2126301 5.4513078 3.3088965 2.9931014 3.4431550 4.4368184 4.4055362 3.0251930 2.6532631 3.4726076 2.6423776 2.8293444 3.6616461 3.2717440 4.3654997 4.0386701 3.0408777 3.0780022 3.0044752 3.1564378 3.6953427 3.0171606 2.5314945 3.1333944 2.9857729 3.1601681 2.8836272 3.1195634 3.5755069 2.9140610 2.8876300 2.5924749 2.9524714 2.7704022 3.0257042 3.3009034 2.8864870 2.9434596 2.5933618 2.8368603 2.8661811 2.7474967 3.2421375 3.0823789 3.1296665 2.7734505 3.1238045 2.6375437 2.9747822 2.7215109 2.6683954 2.7471741 3.2660499 2.5827505 3.1504264 2.6624518 2.7797965 2.6115999 3.0520941 2.4919215 3.5051608 3.7833585 3.7333294 3.4547138 3.2661050 3.6114448 3.4513405 2.7695846 3.3308194 2.4569658 3.0249667 3.1180745 3.0298363 3.3742324 4.1439536 3.6140042 3.3372017 3.0140526 3.0468270 3.3708358 3.4113943 4.1831668 3.1450552 3.1746873 2.9858088 4.1246777 2.4431864 3.0078939 3.5879821 4.5726958 4.5953331 3.0878138 5.0972998 4.3277156 3.8992200 4.2480896 5.1369303 4.2909095 3.5053543 3.4733557 4.2670940 3.5674560 4.2539177 4.2579949 4.4568262 3.7761098 3.8950823 3.7218113 3.2057963 4.6303435 3.9654032 3.9632157 4.2427668 3.0076256 3.0920746 2.9213124 3.0327289 2.8437876 2.9097481 3.0767165 2.7960082 2.9400454 3.2738666 3.3545533 3.0711164 3.3498098 2.9383421 3.0340608 3.1038792 2.9425711 2.7745300 3.2390900 2.9671962 3.3958848 3.1758282 3.3425267 2.7487407 3.3759475 2.8226294 2.8760128 3.0179502 3.3316173 2.8944589 2.9650390 2.6453984 3.0628393 2.9464656 3.0647135 3.5194807 3.7861941 3.4142804 2.8524061 3.1506034 3.0542829 3.2369743 2.7410419 2.9438181 3.5571880 2.9529744 3.1228472 4.2396843 3.2412822 2.6527963 3.0131430 2.6365103 3.2968373 3.1349784 2.6208435 3.7999278 3.4473563 3.3171941 3.4170059 3.3232739 3.8324601 2.3992752 4.1543979 4.3620229 3.0313736 4.2114788 3.7916054 3.0684066 2.7756733 2.4510740 2.8549360 2.6007270 2.9085807 3.0209762 2.9404636 2.8774201 3.0920751 4.1053137 3.8760889 6.1113970 2.7062414 2.5808929 2.6312634 2.7011698 2.3408180 2.4889599 2.5260725 2.6357419 2.7514001 3.0046537 2.7915062 2.8124984 2.7296047 2.2476618 2.6938465 2.5220475 2.4146951 2.4786676 2.6950767 2.3532229 2.5770895 2.4878965 2.6587871 2.5254335 2.9513957 2.5807947 2.6677786 2.5922124 3.0483166 2.4847784 3.1206443 2.7792498 2.9586223 2.8873644 2.9482901 3.0500643 2.8547817 2.7636246 2.4409869 2.8209277 2.8053697 2.6979007 2.8420689 2.4000745 3.1970397 2.5435107 3.0255554 4.0245101 3.5841689 2.8750083 3.2681045 3.4703849 3.2766079 4.0777371 2.4957324 3.3703110 3.4849954 3.3158371 3.6142629 3.2967266 2.7839803 2.8500470 2.6368235 2.8459379 3.0516288 3.0541018 2.6132199 2.8056452 3.0281522 2.8462079 2.6566657 2.7139643 2.9479360 2.8173348 2.7577448 2.9262450 2.9505955 2.7840005 3.0183376 2.7739979 3.0921372 2.5649283 3.1670738 3.0623486 3.2282026 2.9049996 2.7220167 3.1464708 2.9571734 3.5671745 2.6979714 2.7801448 2.9862334 2.9933979 3.0878625 3.1007257 3.0030056 3.1041706 3.1052462 3.1449559 3.1414428 2.8838391 3.0128145 2.9680334 2.8050361 2.8227019 3.0364044 2.8825013 3.0092180 3.4135677 2.8643022 2.8321139 2.6703336 2.8089238 3.3344337 2.7829696 2.9987211 3.1353541 3.1636696 3.6172582 2.9564432 3.0463265 2.6532231 2.8234513 3.1732410 3.0032310 2.8732205 2.9007386 2.9753319 3.2704431 3.3443897 3.0040441 2.6871687 2.9470954 3.2068704 3.4002176 3.0164744 3.0483315 3.1065049 3.2716910 2.9358428 3.1267142 3.4546184 2.9160436 2.8696910 3.0378755 3.3652537 3.1087146 2.6631576 3.7030877 2.3771745 2.5389638 2.4050070 2.3428423 2.3290780 2.3501166 2.5008739 2.5338154 2.1774583 2.5887913 2.6468992 2.6212610 2.5405745 2.2909860 2.3652390 2.7375049 2.6802156 2.4925432 2.4636927 2.9300666 2.3285516 2.4359371 2.7638166 2.5176022 2.3281825 2.7286740 2.7459986 3.0800941 2.1962413 2.5926228 2.7416591 2.8929493 3.0210913 3.0104097 3.1078130 3.0539941 3.0455858 3.3781325 2.1369567 3.3046406 2.4784081 3.4681209 2.2963481 2.6749054 2.2121069 2.9955754 3.2670495 3.0851934 2.8810355 3.0547300 3.0129093 3.2302684 3.0450168 3.8558805 3.7345329 2.8461444 3.2309980 3.3898770 3.5314665 3.0078157 2.4141497 2.3588341 3.5744912 3.4184464 2.5464469 3.3747891 2.5418077 3.6207682 2.9537764 3.4014628 2.9744365 3.7512995 2.9899640 1.8537428 2.5043943 3.3415433 3.2057282 3.8188120 2.7694155 3.7957317 2.6528218 2.6288932 3.2495387 4.7472771 4.2160600 3.2917375 2.8713484 3.1823500 2.9369247 3.5370798 2.6048512 3.3837385 3.3481675 3.3139041 2.5591404 2.6496389 2.8107223 2.8508839 2.6429040 2.6955314 2.5072621 2.6770248 2.5236840 2.5147143 2.9480556 2.5119369 2.5116415 2.7412866 2.5343560 2.7453382 2.6180531 3.2229373 2.5546495 2.3500457 2.7685418 2.9677944 2.4352216 2.6265311 2.4800215 2.5248006 2.6856269 2.8355917 2.3559281 2.7015442 2.7468718 2.9875231 2.6521163 2.7057562 2.5415055 3.0202461 2.6690020 2.6851988 3.8809086 2.7608796 3.8787301 4.0804242 3.7315150 3.6656816 3.8400822 3.9573534 3.4831991 2.7913745 4.0520069 2.6011047 3.9029479 3.6781307 3.8291848 3.9960454 4.1470892 3.8661256 3.8726085 4.1502452 3.9483073 2.7907583 4.3542051 3.8028277 3.5479472 3.9011513 3.7294317 4.1435669 3.6921611 4.0520446 4.3229762 3.5573773 2.9820964 4.4174451 2.4464830 4.0355991 3.3831767 3.0788878 4.0560297 4.9018518 4.4476081 4.4766173 2.8934918 3.7683057 3.4458438 3.7442768 3.1306640 5.4750954 3.1669507 2.8333061 3.5387697 2.9888228 2.9190740 3.2481018 3.0264796 3.1655363 3.0088082 3.3599093 3.1893192 3.2022650 3.1222356 3.3422276 3.1715121 3.5165821 2.9166872 3.4488494 3.3536049 3.2829359 3.2366343 2.9964180 3.1007299 2.9211233 2.9235482 3.5923332 3.0530840 3.1875980 3.2512493 3.3576595 3.8039836 3.3770197 3.5119243 2.9139758 3.4639810 2.8699614 3.8126542 3.2887293 3.1785818 3.7311334 3.3296631 3.2758280 3.2537274 3.1726815 3.6564300 3.3036441 3.3368702 3.1111612 3.4162127 3.4153357 2.7693040 2.6893180 2.5199721 3.6241253 4.5837207 4.9612458 3.7261310 2.9680527 3.1068883 2.9581293 3.2715259 3.3130862 2.9516718 3.0236841 3.3291172 3.2019837 3.1393380 3.1512266 3.1963244 3.1042842 3.1165402 2.7639521 3.8535940 2.9343222 3.0568552 3.2335751 2.7967205 2.8980687 3.1888002 3.3888844 3.1047984 3.0449975 3.3375565 3.1131099 3.4428361 3.0534541 3.0299739 3.1655566 3.5842344 3.3181884 3.4305519 3.3044386 3.0618288 3.1725663 3.7257297 3.6916359 3.4610566 3.2050168 3.1106613 2.7250152 3.8926899 2.7438352 3.3570280 3.2325850 3.0771764 3.1086732 3.2620477 3.4968997 2.9885252 2.7440417 3.0570358 2.9450052 2.9686294 3.4175562 3.4599632 2.8981724 3.7875958 3.2897294 3.7182006 3.6304709 3.1325742 3.1644719 2.5002683 3.4639951 3.0960114 3.2602980 3.5241510 3.1114884 2.9884467 3.4808798 3.1721463 3.2867105 3.2361463 3.0288888 3.0585957 2.9452410 3.2174089 2.8933941 2.6688298 2.6871236 2.7082588 2.8348748 2.5426996 2.5211162 2.7931043 2.6035386 2.4957693 2.2173698 2.8438356 2.7036548 2.6534052 2.6152979 2.8120500 2.7322137 2.6106324 2.9150324 2.7256773 2.9362588 3.0190643 3.0221461 2.9870650 3.1427534 2.7796927 2.7842617 2.8586832 6.2003757 2.7836085 2.8120169 3.2771238 2.6725763 4.7774550 2.5951543 2.7434761 2.8918358 2.4458640 2.9885879 2.4924791 2.7699332 2.6831464 2.3967396 4.4947437 4.9483226 5.7746161 2.4958462 4.8045028 4.9526738 5.8952408 3.6402199 6.6621170 5.2720222 5.1737028 5.2640378 5.6241221 5.2156059 9.0000000 5.1813989 2.7202226 2.6567679 5.6189391 5.3419277 8.0616086 6.7315176 7.8497714 4.5641810 3.9472385 4.2440706 5.5492200 6.5188814 4.2815303 7.2668471 8.0720380 3.9910406 4.7206198 4.7904606 5.8457778 5.1320283 4.6676040 3.7900721 3.5364665 8.0116552 4.9136536 5.0320729 4.5082705 2.9652771 3.0143776 3.0646618 3.0881338 3.0118437 2.8970249 2.6432360 2.8377582 2.8932599 3.3172602 3.0816266 2.7994682 3.1868249 2.6769615 3.6364008 3.0271761 3.0425317 3.7341799 3.1653218 3.2267615 3.1136605 2.7698145 3.1349751 2.9910341 3.0412459 2.4921539 3.3842910 3.1385890 3.9630753 3.2616350 3.7656341 3.6617982 3.0492084 3.4481144 2.4517798 3.5542816 2.8084377 3.3947924 3.2911286 3.0613530 2.3357209 2.8075236 4.0528239 2.8942561 3.3821624 4.2147787 4.6604151 3.3673748 2.7291872 3.0679445 4.5142328 3.7995979 4.2153786 3.2914306 3.1732308 4.2727235 2.8358199 3.0209296 3.0053409 3.0288381 2.9709404 2.9111244 2.9468494 3.0025695 2.6455000 3.2951870 2.4795878 3.1473121 3.4960826 3.3827627 3.0275835 3.0672979 3.9959115 3.4417264 2.5887589 2.8017181 2.9084000 3.0017959 3.0438135 2.8096030 2.8548548 2.7756388 3.2786112 2.8697806 2.5316210 2.8911907 3.0537587 2.7401157 2.8402901 2.7426478 2.9112493 3.0890451 3.8527926 4.4391623 3.5219455 3.7209311 3.9375776 3.5356859 3.1466363 3.7524093 3.2526516 3.4738571 4.5255581 8.2501252 6.8523056 2.8575720 2.7278540 2.5357838 3.5336008 2.6127624 2.6374580 2.4490721 2.5494301 2.5235101 2.6353641 2.6131688 2.4198770 2.4726359 2.3001097 2.5927111 2.5701233 2.7006183 2.3871672 2.3868067 2.5813473 2.6030215 3.5189098 2.4596144 2.7442258 2.5313944 2.6268748 2.8202450 2.9128103 2.6699764 2.4656319 2.2778690 2.6655848 3.7092633 2.6771305 4.3494399 4.3494399 4.4673747 4.4673747 4.6096416 4.4861285 4.3421147 4.5002512 4.3829237 4.2558420 4.4312853 4.3189550 4.3189550 4.6403061 4.3185514 3.8239239 4.0065237 4.5766192 4.5766192 4.8098135 4.8098135 4.1621780 3.7643451 1.7510203 1.7510203 3.7331830 4.2380903 2.4315717 2.4315717 4.7676713 4.7676713 2.8843549 2.8843549 4.0741759 8.9999982 1.3873874 
SALKVE007063_KOG0315                                                                                                                                   2.8359057 2.9575802 2.8941111 2.7735252 2.4397376 2.5106523 2.8753695 2.7454439 2.6578078 2.6446738 2.2366440 2.7570442 2.7851279 3.6050220 2.7246577 2.6155881 2.6303744 2.2804986 1.9389727 3.2517673 2.5943793 2.4613306 3.1610611 2.2142358 3.5035001 2.6352139 3.2086434 2.4039155 3.0723435 2.9855509 2.5895144 2.3587002 2.5447423 2.5805954 2.2897116 2.4462809 3.1980175 2.5561748 2.3275652 2.5762875 2.5264865 2.6456975 2.3511897 2.5346733 2.4540443 2.4074057 2.4431890 2.2751167 2.1486025 2.5826550 3.0078459 1.9820637 2.6454687 2.6953669 2.5563442 2.2464266 2.8542091 2.2716014 2.1238307 2.7371396 2.7696724 2.3937940 3.1858450 2.2253681 2.2128452 2.0848464 2.9149064 2.7310747 2.8702380 2.4211608 2.5450733 3.0457798 2.6038171 2.3682488 2.6032207 2.7643043 2.5777580 2.8470088 2.4584361 2.3124645 2.2958712 2.1855054 2.0695774 2.7799978 2.7941499 3.2012462 2.4467431 2.8051868 2.7377493 2.6825677 2.5917667 2.3902881 2.3118658 2.4098906 2.4395033 2.4394492 2.2100526 2.6115984 2.4550323 2.3439085 2.5000878 2.6720800 2.2903989 2.3441391 2.3004462 2.3538307 2.3589538 2.5795410 2.3844748 2.4567639 2.3477255 2.4168606 2.4235338 2.4912821 2.2798046 2.3526856 2.3766356 2.1199190 2.2888986 2.3210633 2.5747915 2.7449047 2.3309083 2.4297267 2.3038353 2.7267451 2.3229193 2.4632497 2.6821145 2.4681804 3.1152735 2.4386970 2.8634274 2.9359251 3.1373342 2.1045468 2.5376026 2.4497226 2.1230269 2.3073317 2.2014403 2.0961800 2.0207802 2.4277275 2.3552021 2.6586089 2.0267245 2.2123778 1.9884257 1.9101314 2.4039951 2.6668501 1.9233091 2.0856125 2.9754718 1.8829200 2.3979151 2.1379929 2.0026077 2.0004109 2.0589758 2.2011122 2.1533549 2.5698198 2.4314061 2.2084972 2.2914235 2.1733437 1.9316584 1.9905108 2.0710893 2.4056576 2.1417498 2.0775591 2.2732514 2.0317628 2.4483410 2.0840383 2.0845868 3.0937564 2.9868059 3.0451159 3.2774135 2.9144466 3.5308826 3.1911647 3.4186362 3.2580458 3.1598410 3.5564839 3.1578616 3.0595169 2.9155857 3.2860833 2.9277795 3.1368228 3.0721746 3.2603923 3.3703026 3.0103752 3.4285552 3.0647603 3.2500552 3.1685863 3.0885748 3.1521940 2.8096385 3.6327910 3.0945753 2.9736747 3.5454087 3.2559486 3.2121366 2.9037001 3.4365446 2.9606868 3.2392650 3.0231532 2.9713000 3.0732624 2.5380509 2.7152902 3.2724228 2.4403853 2.9093542 2.9307295 2.9481604 3.8144821 2.8145227 2.3317431 2.7128688 2.8174576 2.8224155 3.0126433 3.5264473 3.0316844 2.7705847 2.8804724 2.9890008 2.9506645 2.6723759 2.9544746 2.8256537 3.2815724 3.0009844 3.2699228 2.6349058 2.9829084 3.1378427 3.0589042 3.0448912 3.3691538 2.9185945 2.9115981 2.8549822 2.8130410 2.9364952 2.9077020 3.4298771 2.9407592 2.5468777 3.2821152 3.2386574 2.9521664 3.2035048 3.2207062 2.5285151 2.4634047 2.9111798 2.2205175 2.6729236 2.5750231 2.6311713 2.7128990 2.6148783 2.5085977 2.4912815 2.3402340 2.3325031 2.5380422 2.2872963 2.4222779 2.4884942 2.1319744 2.1753043 2.4991700 2.8157514 2.1874002 2.5698210 2.7345014 2.3527610 2.2337346 2.5161416 2.9822239 2.9516443 2.4953833 2.3094341 2.6482566 2.2730449 2.8331758 2.6275333 2.9789466 2.8777570 4.3860215 2.7070041 5.2925569 3.9333336 3.5990054 3.1000256 3.3367367 3.3142810 5.7908507 3.2878880 3.4014852 2.9313736 3.5290636 3.6280141 5.0984688 3.3723961 4.4543168 4.7038916 4.4032952 4.3773940 5.0399941 4.5818388 5.3810098 3.9051964 2.4853150 5.2062906 4.2201712 1.9149563 4.3914097 4.1828194 4.4593611 5.0010914 2.9889098 3.9867001 3.7942981 5.2458776 3.5631017 4.3031286 4.8457266 5.1719543 4.8566655 4.4059157 4.2141712 4.8731820 4.9526696 5.3008482 4.6040708 5.3794409 4.0796879 4.6828551 3.3719824 4.5142777 4.5413772 4.1715751 4.5283570 4.9337872 2.3414669 2.7375621 2.4334182 2.4932982 2.1354128 2.3756064 2.4211751 2.3078065 2.3147192 2.4489605 2.2770590 2.4354063 2.6543724 2.4234334 2.3068132 2.4435901 2.4725926 2.5065515 2.6926457 2.4239021 2.6363012 2.5489093 2.3407621 2.6092331 2.4904776 2.6913380 2.5194429 2.6662687 2.6752534 2.7789042 2.7971116 2.6019776 2.8121442 2.5578445 2.3533138 2.6219311 2.6272531 2.6181922 2.9317703 2.7376742 2.8289756 2.6262050 2.4792121 2.1990815 2.7619369 2.8155387 2.7838231 2.6722506 2.5559126 2.8277036 3.2096152 2.6172472 2.7359203 2.9691227 3.0493534 2.2138636 3.4942039 2.4985191 2.3278830 2.1403228 2.3689218 2.9830056 3.1713278 2.5991027 2.7613306 2.7312797 1.8117464 1.9852270 2.1568567 3.7011707 1.7947324 2.6272200 2.5649075 2.9600501 3.1864901 3.2260321 2.6192419 2.9973361 2.4273184 2.5218497 2.5623349 2.5613361 2.4620305 2.4603079 2.3531430 2.7582186 2.0413140 2.2345777 2.6181949 2.4311185 2.2838761 2.5635565 2.1163850 2.4672132 2.2701783 2.1447496 2.2798470 2.1681067 2.3657331 2.5794188 2.5295673 2.0718780 2.5350600 2.3941191 2.2264280 2.5077483 2.7808070 2.6595215 2.2940220 2.6208518 2.8423474 2.7743112 2.4624368 2.6922446 2.5185270 2.6433364 2.4369371 3.0227917 2.9964498 3.1103426 3.1522302 2.5368497 3.0323835 2.3104171 2.5114634 3.0313107 2.7466815 2.5755344 2.5695919 2.4968816 2.6323265 2.5868193 2.5554052 2.5197578 2.4623962 3.4442053 2.5444434 2.3881592 2.3126199 2.3705821 2.6833325 2.5280253 2.9252024 2.8511974 2.6371780 2.4323145 2.2619043 2.5585351 3.2082020 2.2368044 3.2714079 2.7359136 2.8402776 2.8350301 2.7183265 2.8322134 2.5178068 2.5198845 2.4851817 2.4016996 2.9407060 2.7464670 2.6749620 2.7301148 2.4854897 3.3264572 2.7664858 3.2668832 2.6569517 3.2027281 3.2020627 2.6569517 3.1101472 2.8953872 2.9303488 3.0273355 2.9566199 3.4146983 3.2349685 3.0338527 3.0815207 3.0238134 3.3006125 2.8769488 3.0333940 2.8906568 3.0642814 3.0838443 2.8500428 3.1232153 3.2246446 3.0730957 3.0848454 3.0459212 3.0733900 3.0398490 3.3064853 2.9073028 2.9730529 3.3699845 3.3081401 3.2031709 3.0169380 3.1265620 3.0882110 3.1984261 2.8145426 2.9768393 3.0736389 3.6520302 3.6164247 3.9193697 3.1562851 2.8193033 3.7587831 4.1278540 3.4805673 2.7292449 2.9304071 3.1774585 2.3979333 2.4465322 2.2463679 2.4804879 2.5125417 2.4003766 2.4599197 2.4211994 2.5962684 2.5474064 2.5178264 2.3339669 2.5583907 2.7853294 2.6577606 2.7336268 2.6409098 2.4033458 2.5678407 3.0910138 2.5064755 2.7491617 2.3588354 3.0979351 3.0454045 2.5670151 2.5878994 2.7340808 2.4778295 2.7695205 2.5676290 2.8900358 2.9047188 3.1587734 2.7673675 3.0568859 2.4143829 2.5290430 2.2435922 2.3672039 2.4433795 2.2334579 2.6808976 2.4179740 2.6133149 2.7864330 2.5983554 2.9152797 2.9780875 2.5024906 2.8472363 2.9697947 2.7774733 2.6903450 2.6694346 2.8615683 2.7512184 3.2343014 3.0352283 2.9344045 2.9758021 2.4592791 2.9979249 3.0287967 2.4169145 3.3978419 3.1229817 2.7572565 2.3506081 2.6344071 2.3117710 2.8856660 2.2583230 2.7087800 2.3799238 2.7030023 2.5696697 1.9910101 2.4365126 2.8611580 2.6600714 2.7969089 2.4542858 2.3030662 2.7177866 2.1807115 2.2355862 2.5603626 3.5169716 2.3826883 2.6105639 2.2329747 2.5858473 2.3255397 2.9654730 2.5947652 2.5220395 2.2388480 2.4174754 2.8283553 2.3181702 2.6416610 2.3907308 2.5480780 2.4080023 2.3141689 2.3687761 2.8001412 2.2690386 2.5360597 2.5067919 2.4896598 2.6068180 2.9984381 2.8034526 2.3978107 2.5144113 2.8350468 2.7192455 2.3115007 2.6591312 2.9394039 2.3044756 2.5285681 2.5519173 2.8687774 3.0233369 2.9031065 2.5996135 3.0580691 2.6213482 3.0273567 2.4423451 1.9461586 2.1772069 2.1860242 2.2440659 1.9656549 2.0991368 2.1616732 2.0682344 2.0993798 2.6713364 2.3106572 2.2193233 1.9733983 2.0824895 2.2450950 2.3573471 2.3785899 2.0538625 2.2298092 2.8931004 2.8419685 2.5052268 3.0475254 2.7366983 2.5252458 2.3424931 2.1920400 2.1677687 2.4301081 2.3906438 2.3727476 2.6372290 2.6154215 2.4326907 2.3354977 2.2367155 2.6692886 2.5293082 2.4585248 2.6896562 2.7806347 2.3497832 2.9471653 2.3837599 2.1953277 2.1761963 1.9898467 2.0528097 2.6749539 2.1165124 2.3480576 2.9255980 2.5063604 2.5008088 2.4409889 2.3092368 2.8853414 2.3377369 2.4299493 2.2168669 1.9155052 3.1702922 3.6727432 2.6641736 3.1195327 3.6748081 4.1114596 4.8098145 4.0556448 4.7403542 3.6078518 2.9621202 4.8935980 3.1639418 2.5979789 2.4154531 2.5134410 2.4296214 2.5776251 2.6384316 2.3641537 2.4568426 2.4388349 2.6086727 2.5817864 2.3915113 2.3762352 2.6230952 2.5832080 2.6183759 2.5305809 2.9065662 2.3651910 2.6282221 2.5895202 2.4872429 2.2388979 2.9199724 2.8027271 2.7384241 2.1776012 2.7796685 2.6438655 2.3150965 2.8392723 2.4971398 2.5665983 2.6929761 2.6950904 2.5062776 2.7296922 2.2354128 2.6586589 2.5248233 2.5312749 2.6513872 2.7911962 2.4922918 2.6338037 2.6684522 3.3534164 2.6813519 5.1324160 2.2047111 2.0067196 2.2362255 2.4521210 2.3164474 5.7370706 2.0528033 2.3639080 2.4216640 2.2038989 2.5474672 4.2962983 2.3890578 2.6519555 2.6691736 2.9258567 2.5944702 2.5869324 2.7389780 2.4592166 2.9212073 2.2705329 2.6430369 2.7597379 2.1586729 2.5657810 2.6102183 2.4388126 2.1372109 3.0647605 2.9427837 2.9276143 2.3028651 2.3955822 2.9267857 3.0151932 2.1160173 2.7940937 3.0595535 2.7442009 2.3079577 2.9484442 1.9251125 2.5386788 2.7869736 2.6259399 2.9154554 2.7290974 2.7701064 2.3687401 2.6860824 2.6146886 2.7773382 2.8119305 2.7210725 2.4555047 2.8377008 2.6936595 2.7947241 2.4666045 3.0595420 3.1709284 2.8135483 2.5760112 2.7867996 2.9143557 2.6525573 2.9687244 3.0821226 3.1551740 2.6127476 2.5881699 2.2232123 2.6515418 2.8256513 2.7746033 2.8817320 3.1986411 2.1900803 2.9193107 3.2212296 2.6058966 2.8614561 3.2025784 3.4144839 2.6681676 3.1064559 1.9515059 3.4444328 2.9036985 2.9821763 2.8402736 2.2055756 2.3571221 2.5749885 2.2773442 2.7847478 2.1802197 2.4124558 2.2900621 3.2937904 2.5053633 2.6723910 2.8094848 2.2339143 1.9753308 2.8032891 2.4436821 2.4918969 2.8607318 3.0136141 2.6080913 2.7870550 2.3711536 3.3682512 1.8722825 2.5630389 2.3842696 2.8539178 2.9515181 2.5772578 2.3352297 2.2568154 2.7757610 2.6412193 2.9842549 3.0371668 2.8388209 3.2560916 3.4296765 2.8188993 3.0822206 3.2175099 3.2514380 2.2944305 1.0761481 1.0122038 1.0133327 0.9095883 1.0731499 0.9556418 1.0154613 1.0205352 0.9797515 0.9901387 1.0074074 1.1858012 1.1151753 1.0491358 1.1033609 1.1333538 1.1836522 1.1607388 1.2467833 1.1370679 1.2094929 1.1446896 1.0403803 1.1697757 1.2927925 0.0000000 1.0244446 1.2737710 1.0095008 1.0992260 0.8838776 1.2725016 1.1509735 1.2101924 1.3840627 1.3306922 2.1171084 2.1744817 2.2033415 2.2207664 2.2318377 2.3024227 2.2313938 2.1221223 2.4299742 2.1000597 2.1995771 2.2212246 2.1013643 1.9660058 2.3428126 1.9718152 1.9433379 2.0343254 2.6164245 1.9965407 2.0941747 2.1506304 2.2863199 2.2046842 1.8309685 2.0251200 2.4235478 2.4395110 2.7039768 2.1970233 2.6561560 2.1922934 2.1703812 2.4942168 2.1894199 2.7948152 2.1599906 2.2402333 2.8269049 2.6067520 2.3447220 2.8737254 2.2929856 1.9421493 2.1623403 2.3416727 2.6265858 2.8959087 2.1529700 2.5067045 2.5146506 2.4598647 2.5297395 2.8474523 2.0891817 2.4034960 2.4220115 2.5436892 2.5448182 2.5481276 2.6077344 2.4997058 2.5037060 2.7417591 2.3715399 2.4197939 2.8122749 2.4133507 2.5337554 2.8317998 2.5788666 2.5024732 2.3327099 2.4520367 2.2631679 2.6471352 2.6189286 2.3027141 2.6176821 2.6028533 2.5735718 2.7455869 2.3814866 2.6994267 2.6334430 2.8566361 2.7859038 2.6901873 2.5621999 2.7112276 2.2744269 2.2489611 2.2325805 2.8947452 2.2827618 2.0276117 2.3753520 2.2226530 2.2706962 2.3351619 2.5373913 2.1193077 2.2628973 2.4098765 2.4207769 2.3223311 2.5341769 2.0559654 2.4310919 2.4778705 2.6102441 2.4092335 2.2886892 2.4567758 2.5213513 2.4943427 2.1039489 2.6115218 2.6398445 2.6189998 2.6125066 2.4467907 2.7095752 2.8325676 2.6139481 2.2523464 2.7951419 2.5957005 2.4423091 2.7290202 2.6116417 2.6603589 2.6478466 2.1471407 2.4048133 2.4234762 2.6855926 3.0946954 3.1447940 2.0475392 2.9028274 2.3546894 2.2336819 2.4325009 1.9208356 2.0226787 3.0178263 4.7381677 2.3374196 2.0800661 2.2371196 2.8927821 2.3984212 2.1234006 2.6502232 2.7588363 2.1709765 2.6214636 2.9010329 3.0565488 2.8873372 2.7025818 2.7314565 2.5998815 3.2380126 2.9517572 3.0589548 6.6009489 2.3911240 3.3051163 3.0989609 2.3387893 3.5936305 2.3566096 2.4006088 3.0266861 2.2245878 2.3087839 2.6390355 2.4660215 3.2084866 2.5501781 3.7413376 1.8243197 2.2861171 2.7946591 4.0325474 2.7550145 3.1212985 4.2478329 6.1209364 6.3456064 4.1762082 2.6948110 5.6896823 3.7074825 3.8164126 2.5097976 2.9192472 5.5344595 3.4941014 5.3594540 3.9995273 6.6493180 3.9453247 3.3455759 5.5772261 4.2989299 3.7300124 3.5884785 4.4058439 4.4576731 5.4797369 4.6557819 2.6771752 3.5889047 3.0593183 4.1897285 3.9683710 4.7486878 4.1750786 2.3623283 2.4643838 2.3529559 2.3470760 2.3178756 2.3225520 2.5438428 2.5848995 2.5324941 2.3509183 2.3590146 2.6528059 2.4193749 2.5646519 2.3304871 2.3760794 2.3058138 2.4520800 2.4459333 2.5346544 2.1456656 2.4869571 2.7659045 2.3672206 2.4335339 2.5206949 2.2406517 2.5575523 2.4037416 2.3871925 2.6810855 2.7861245 2.9137926 2.2517786 2.7362303 2.5711940 2.1571966 4.0967884 2.7991608 2.3096682 2.5511657 2.6473170 2.7442951 2.8012886 2.5980872 2.8313175 2.5793366 2.8306505 2.8249712 2.7188582 2.6797500 4.1794615 2.6391060 3.0065051 3.5433307 3.4937243 3.9720873 3.3199848 3.6638610 3.2687337 3.8623371 3.3451426 4.4116284 3.5711634 4.1905255 4.0474227 3.9084778 3.5944797 4.1526595 3.2694003 3.6145024 3.3842844 3.3588702 3.4614108 4.1164891 4.7296878 3.0792327 3.0226893 2.7044176 2.7267466 3.2680532 2.7580663 3.0378026 3.0247815 3.0920054 3.0559118 2.7473987 3.1401933 3.0961956 2.9751836 2.9860908 2.9585677 3.0165519 2.8297192 2.7937244 3.0153678 3.3587694 2.7889174 3.3147272 3.0568393 2.9607208 2.9014784 3.1143805 2.6590526 3.2159517 3.1265295 3.0756278 2.9944955 3.0118808 3.2108842 3.1058152 2.5712485 2.8308585 3.2474686 2.8870886 3.3370486 3.0867427 3.1522791 3.1722562 3.5986113 2.9731716 2.8788699 3.3971945 3.7299639 3.4862677 3.2098494 3.4587914 2.4931945 3.4964408 3.6543672 3.1170017 3.1615655 2.7132325 3.1792589 3.2656008 2.8660992 3.0293020 2.4425286 3.4487562 3.3598678 2.7358874 3.5786633 3.5059456 4.8745174 3.3656840 2.3781739 3.0825026 2.5717395 2.9856271 3.5924847 3.7411029 3.3989272 3.3164667 3.5175864 3.2500076 2.6485469 4.7099583 3.2478914 3.1601677 2.8473485 2.6905164 3.4027634 2.9958831 3.2422687 2.9869283 2.4400857 2.3285247 2.4414624 2.2439746 2.6618596 2.2971047 2.6301060 3.1539870 2.9270433 2.4962294 2.3969673 2.7196660 2.9161272 2.4658717 2.9528654 2.5942931 2.6887111 2.3184641 2.6460671 2.4798293 2.9108071 2.4272309 2.4845088 2.6524059 2.9937584 2.5504507 2.6665153 2.7111972 2.6169678 2.6537937 2.8775700 2.5144394 3.0759246 2.9513050 2.9207971 2.8002765 2.6019926 2.6571508 3.2465188 2.2145473 2.8039400 2.0651273 3.1251496 3.0023237 3.2301104 3.2854745 3.5363718 3.2905412 2.8022183 3.0095316 3.1185617 2.6154128 3.3277228 3.1937784 2.9264781 2.9214712 2.7727966 3.7769602 2.3929891 3.1380467 3.4688552 4.5550696 3.7958636 2.6860016 4.2908614 4.4658395 3.0059306 4.5406259 3.3654700 2.9912512 3.2972355 3.1682691 3.3088230 3.2067275 4.3179608 3.2544285 4.3645197 3.0360895 3.9973174 3.1561757 2.8224828 4.4368003 3.3740797 3.6917363 3.7410625 3.4609818 3.3695395 2.9237286 3.0808972 3.4001634 3.4313182 3.2185286 2.8928796 3.0571015 3.2090237 3.1068792 3.3691940 3.2950742 3.0143930 2.9742319 2.8028129 3.2244700 2.8152840 3.2861370 2.7958389 3.6513266 3.3014385 3.8341099 3.1602445 3.5786631 2.9474463 3.3209496 2.7246581 2.7612783 3.2974065 3.0694383 3.1887183 3.3362061 3.4401781 3.4524118 3.6366248 3.5996373 3.3688125 2.9631539 2.8747084 2.9901749 3.1589954 3.2371569 3.1157522 3.9324774 3.3102159 3.1263150 2.3119798 3.0833877 2.8194134 2.8776568 3.5971463 3.9349952 4.5034446 2.4542320 3.8371614 3.3564779 2.8642053 3.8703810 3.6117503 4.1542202 2.4545940 3.4195263 4.0728145 4.3874944 4.4092265 3.2776459 2.9430484 3.7018991 2.7459923 3.7230400 3.2319928 3.4132326 4.5168624 2.5897962 3.0391434 3.4254226 3.8598996 4.5923348 7.2312246 2.9236509 2.7616126 2.6454277 2.6470445 2.6914831 2.4989333 2.5730121 2.4449064 2.8533561 2.7923543 2.6478771 2.8273057 2.8441782 2.5464170 2.9216332 2.6131122 2.7673740 2.8169424 2.7140288 2.4162778 2.8140515 2.5514516 2.6899130 2.7843427 3.0346425 3.0595578 2.8280980 2.7900539 3.3347424 2.8508254 3.0869487 2.6920414 2.9276551 2.9781506 2.9553632 3.1841496 2.8528814 2.8775036 2.6000753 3.0015416 3.1895688 2.8910167 3.2468504 2.8982742 3.4608769 2.5437620 3.4301772 3.4979250 4.0086471 2.7134741 3.2000725 3.4127283 2.9341853 3.9159852 2.9410129 2.7124543 3.2753611 4.1842874 3.8706165 3.4787643 2.8930130 3.0975412 3.0046016 3.2333929 3.1762446 3.2457928 3.1749876 3.1916770 3.3636327 3.2667061 3.1998008 3.0363879 3.6114630 2.8063449 3.3497881 3.3747924 3.0796869 3.4732191 3.3011537 3.3377057 3.2441512 2.9353699 3.5729331 3.6347573 3.0924159 2.8955739 2.9136327 3.3960386 3.3422650 3.4703577 3.4172395 3.0097140 3.4335510 3.2504131 3.2570774 3.6268982 3.1068725 3.6451005 3.4303130 3.4832333 3.3502759 3.3512494 3.0798521 3.2836687 2.8514566 3.0766116 3.2809868 3.1458726 3.1033035 3.7582439 3.3761986 3.6311046 2.8793797 3.1942515 3.2144314 2.9562816 3.3121753 3.0712675 3.2586223 3.2376635 3.0658050 3.1212701 3.2374383 3.5219379 3.1383236 3.1426874 3.3181801 3.2114758 3.0765171 3.6922035 3.6791290 2.9772413 3.1976367 3.2574261 3.3758555 3.7075724 2.9640429 3.0203886 3.2352576 3.2238660 3.0077534 3.5959386 3.7291780 3.2616783 3.2007032 4.0293623 3.7268547 3.1127150 2.9275456 4.7279206 2.6239503 2.7153281 2.5330280 2.6525730 2.6883092 2.4145726 2.7284317 3.0286354 2.5206989 2.7084918 2.8299171 2.4746232 2.6743317 2.5249720 2.7250165 2.5920300 2.5377424 2.5872849 2.7283347 3.0934498 2.7819730 2.7504531 2.9764948 2.5065601 2.3943833 2.8428366 2.8818282 2.8058291 2.7093173 2.8718504 2.4890636 3.0278501 3.1899758 3.2622049 3.4910530 3.0700351 2.8810972 4.1099555 2.5208915 2.9022815 3.1565353 3.9369017 2.8090670 3.2494335 2.4799522 3.0689521 3.7891786 3.0901858 2.8605481 3.0101138 3.0710416 3.7112709 2.7319453 3.6944860 2.9463011 2.7339280 3.5699417 2.9208215 3.2284642 3.1824299 3.0858199 2.4470491 3.1888137 3.3641415 2.9438894 3.9174697 2.2341901 3.7245154 2.8948664 3.1090461 3.5220306 2.9372673 2.5764897 1.7266364 2.5420470 3.4245517 3.1711748 3.0899726 2.0747948 3.8723719 2.5330098 2.3540586 3.1711858 4.0137237 3.6406261 3.4235151 3.0356547 3.9398134 3.4407522 3.5056236 2.7173336 3.5929006 3.5469147 4.1717796 2.4371485 2.5266812 2.3337101 2.4877421 2.3797494 2.2949551 2.4797017 2.5438783 2.4805567 2.3314482 2.6197085 2.6282444 2.4510441 2.6077920 2.3620506 2.3802639 2.5574714 2.8805348 2.5149530 2.2495299 2.5684554 2.3325233 2.4561828 2.6055773 2.2726385 2.2956299 2.5353751 2.6923763 2.1952798 2.4391435 2.3892061 2.5138309 2.5325928 2.6793397 2.4733909 2.2910005 2.6546878 2.7376520 4.0148311 2.5658280 3.2511053 3.7370856 3.6941150 3.9306850 3.6153293 3.6149874 3.5505586 2.8591031 3.8402150 2.6556134 3.7877493 3.9527233 3.9318612 3.9855923 3.9670806 4.0153157 4.0216746 4.0825259 3.8012760 2.5920501 4.0557578 3.7934037 3.6923158 4.1341924 3.7586281 4.1637226 4.0015194 3.7580249 3.9535038 3.0528133 2.5375526 4.8118975 2.3340004 4.6437973 2.7980313 3.0467056 4.0115997 4.1989490 4.4169834 4.4650299 3.2510895 3.2302600 3.6509669 3.2784741 2.6913861 3.8369480 2.6318073 2.4504085 2.9391158 2.7085794 2.7724507 2.9069447 2.6023674 2.8695221 2.6178820 2.9216264 2.7956498 3.0277434 2.7645754 3.0200803 2.7708405 2.9569502 2.9412109 3.3242391 2.7392361 2.9824344 2.6965754 2.6139706 2.6621120 2.7037869 2.6455594 3.0017359 2.8939852 3.2163746 2.7758964 2.8133071 3.2296808 2.9574790 3.2301381 2.6556526 2.9698553 2.8805046 3.0189996 3.0435551 2.8184348 3.0029796 2.9433406 2.8414160 2.9822391 2.8755010 2.7320995 2.8974787 2.7580130 2.8310407 2.8533672 3.0028579 3.1700758 3.0374406 2.7928681 3.1086930 3.2317220 6.8113657 2.8075090 2.6738976 2.5828711 2.6385294 2.7754329 2.6836986 2.5320814 2.7431188 2.7239138 2.7571975 2.8456376 3.1367313 2.7772400 2.7177574 2.6462115 2.6174579 3.2119421 2.7139906 2.7049306 2.4528817 2.6949367 2.5143365 2.8220615 2.8632424 2.6314432 2.7004410 2.8936404 2.7419944 3.0859899 2.9755626 2.8554279 2.4894551 2.8954197 2.7753231 2.6132927 3.3533293 2.7970498 2.5971721 3.1163262 3.1901180 2.9526916 3.2033044 2.9167949 2.5147820 3.1612849 2.8834682 2.5933232 3.2000389 2.8567387 2.6428158 2.5985075 2.9617004 2.7156275 2.5657338 2.5400416 2.4727434 3.0495577 3.1915223 3.6020114 2.5836011 3.1250720 2.8536142 2.9914077 3.5985970 2.7807465 2.7166004 2.7785450 2.5535977 3.1098457 2.6017834 3.1306389 2.5004546 2.4925416 2.4322494 3.0700705 2.6871002 2.3975734 2.6510581 2.6847402 2.7377203 2.7630844 2.9928760 2.7900238 2.6677959 2.5327469 2.8545775 2.3639113 2.5663795 2.9596589 2.7094935 2.7231839 2.3392775 2.9255498 2.7870573 2.7165928 2.8046222 2.7482848 2.7295652 2.6979584 2.6403213 2.9671849 3.1405736 2.9257363 2.6724359 3.3438722 3.1998854 2.7605202 2.9866831 2.9592534 4.9246514 2.9875117 3.3553312 3.4262531 2.6838358 4.7514999 2.8112853 3.1357908 3.3510998 2.5330007 3.0407753 2.8221302 2.7041503 2.9226091 2.2272644 4.6495754 4.5586920 4.3800822 3.1438758 4.4791922 4.2560865 4.6958495 3.6274322 4.5506038 4.1091086 5.5392336 4.2007138 4.9460655 3.8647054 4.8019062 4.5536629 3.2426603 2.5376277 4.0364015 5.2018836 4.4704989 4.6509180 4.8723099 5.1192199 4.6040640 3.8766840 3.9235983 4.2007470 4.0016107 4.1344199 3.8777691 4.5352537 5.1828177 3.8363722 7.6779170 4.5328944 4.5740368 4.3391254 3.5545387 5.5355247 6.2900854 3.9231415 4.6358663 2.9488388 3.0014907 2.9332936 3.1730964 2.9002675 2.8488252 2.6112883 3.0212383 2.9271540 2.8228790 2.7766713 3.3182569 3.0230301 2.7586474 3.2243013 3.1815502 3.1046563 3.3835878 2.5748217 3.3603326 3.0141884 2.7532411 3.1901299 2.7487603 3.1943077 2.8491324 3.1356486 3.1075525 3.6076427 3.0186702 4.0275895 3.5524558 3.2065039 3.0074471 3.0502293 3.3176672 3.1239391 3.4019486 3.1056170 2.9633777 2.2014102 3.4464509 4.2022625 3.0019275 3.4538208 3.0906209 4.5593008 3.5231505 2.8213233 2.8676617 3.8995358 3.5783265 3.3037361 2.5625396 4.3186857 4.8806981 2.6393380 2.8766974 2.9607148 2.7861980 2.9728417 2.8714368 2.8050762 2.8173167 2.9749545 3.4312460 2.4405914 2.9848593 2.7970420 2.7994834 2.7205983 3.1606748 3.4261444 3.2368802 2.4165471 2.9151508 2.8030565 3.0131887 2.7937457 3.0260849 2.5864284 2.8949990 2.8751682 2.6771687 2.9263000 2.8453772 2.6166628 2.6370632 2.9674022 2.6543395 3.0482823 3.0521722 3.6602722 4.3810634 3.7156822 4.0986484 2.9221232 3.1775994 3.3059290 3.4123020 2.5078798 2.9993033 3.2570002 6.5361711 4.1869769 2.5324288 2.5684051 2.7424921 3.1840473 2.6440035 2.6571273 2.6564013 2.8744397 2.6277361 2.7277890 2.6485859 2.5663581 2.7389057 2.4539328 2.6181239 2.6723996 2.8176695 2.5251147 2.9176569 2.8311135 2.5884545 3.1808849 2.5794103 2.8122269 2.9023873 2.9182311 2.8562152 3.0361391 2.7962003 2.1903033 2.2468418 2.6823719 3.6714017 2.8909800 3.2994492 3.2994492 3.3565629 3.3565629 3.3507304 3.2984060 3.2455177 3.4950777 3.3735495 3.2950679 3.7374587 3.4621788 3.4621788 3.8797281 3.6845213 3.2008263 3.1827127 3.6181595 3.6181595 3.6156999 3.6156999 3.2417890 3.2081725 1.9079797 1.9079797 3.1816302 2.9424253 2.2803273 2.2803273 4.0812049 4.0812049 2.5135737 2.5135737 3.2980992 8.7248398 1.5823622 
NAEFOW007921_KOG0315                                                                                                                                   2.8736383 2.8436138 3.1771360 3.0592810 2.8390809 2.5427898 3.0509091 2.8032831 2.4816899 2.9206446 1.9924407 2.8736328 2.4416807 3.3671400 2.5085809 2.8172165 2.6274735 2.4123544 2.0961167 3.7837554 2.7713336 2.7833346 3.1753531 2.1879770 3.4170766 2.9242377 3.3531263 2.3947321 2.9613524 3.3536156 2.2130074 2.4244793 2.5093105 2.4357511 2.5618435 2.3919481 3.2836114 2.6093703 2.5199445 2.9241835 2.7386496 2.7362131 2.7214605 2.6481913 2.6246536 2.5560960 2.7252538 2.3762985 2.2971947 2.3714758 2.6813155 2.1362363 2.7230020 2.9203980 2.8385739 2.3933636 2.9190280 2.1658163 2.0811373 2.7028499 2.6718252 2.0748962 2.8519485 2.4549741 2.2211447 2.3785508 2.6172668 2.8984691 2.7310170 2.3522034 2.7421287 3.1710549 3.1460637 2.3446999 2.4798168 2.6192565 2.8336642 2.7651006 2.4354830 2.5091060 2.4997574 2.5000550 2.4301551 2.9037137 3.0025236 2.9603619 2.4113528 2.2780637 2.6624461 2.3362305 3.0146576 2.4779643 2.3791457 2.4314086 2.7187508 2.4538049 2.4301378 2.4757138 2.4491094 2.5289412 2.5232034 2.6319167 2.4748546 2.4814786 2.3210243 2.2989650 2.4546303 2.6758367 2.4719892 2.4743237 2.4044270 2.5543770 2.7415984 2.4366869 2.4042112 2.3544249 2.5621006 2.5446303 2.5193534 2.4328379 2.6120914 2.8082577 2.5907183 2.4047249 2.5055496 2.7426405 2.2496674 2.4366622 2.6722238 2.6095281 2.7070542 2.7922455 2.7026084 3.0167684 2.8816876 2.3649223 2.1372924 2.1152566 2.1889380 2.1661964 2.0132945 2.0015469 2.3431569 2.2984817 2.2490185 2.7445813 2.1737959 2.1641776 2.0510785 1.9816488 2.1489472 2.3248062 2.2908098 2.3441113 3.3029394 2.2541808 2.1668053 2.3309203 2.2729092 2.1311847 2.4184918 2.4368589 2.2642699 2.7938109 2.3480598 2.3102190 2.6454874 1.9776654 2.0566339 2.1214984 2.3354303 2.1880342 2.1318485 2.2805919 2.5128308 2.2035628 2.3379345 2.0764173 2.2129431 2.9631154 2.6981910 2.5364541 2.5903497 2.5690376 2.6517619 2.7530247 2.6014700 2.6841991 2.6927658 2.6978103 2.9404432 2.5398026 2.5467181 2.6894307 2.4905442 2.5626117 2.5808534 2.7768695 2.6665038 2.6407587 2.8487056 2.6362696 2.7413528 2.7688658 2.7927645 2.5460162 2.3575228 2.7398048 2.6122843 2.6861361 3.0791712 2.7003485 2.5903937 2.5032506 3.1482496 2.6390824 3.0916512 3.1045724 2.4322839 3.0141400 2.2021172 2.6244424 2.9544770 2.6117493 2.6351210 2.7017807 2.8268344 3.4142504 2.4380075 2.2729087 2.7199239 2.7783184 2.6252832 2.6837922 2.8906100 2.9176155 2.4815038 2.6435327 2.6939054 2.9716562 2.7870099 3.0752322 2.6916643 2.9659807 2.6454235 3.0696186 2.8495017 2.9805493 2.8759109 3.0157417 2.9703407 3.1674046 2.9680147 2.7857964 2.8003733 2.7439857 2.6592045 2.6428417 3.1359488 3.1089150 2.4083196 3.2195242 3.0636954 2.9819571 3.1494146 2.9168721 2.2020899 2.1720996 2.4292628 2.0993373 2.6116178 2.2265551 2.5381437 2.9341262 2.3171404 2.5538012 2.6431284 1.9851946 2.0887451 2.3294215 2.2613535 2.2006580 2.2878053 2.2500225 2.3070605 2.5152544 2.3138497 2.1124026 2.1603019 2.6323194 2.0376530 2.2107636 2.2107049 2.5873700 2.8081920 2.7335710 2.4057309 2.3803793 2.3081340 2.9719453 2.3081190 2.4821260 2.7488492 2.9668499 2.5663688 4.7178660 3.2432083 3.3272391 3.0101023 3.0253365 3.0413946 4.8926474 3.6961981 3.4296523 2.9712048 3.3780636 4.1048205 5.0447580 3.4762626 4.4533576 4.8041975 5.4554330 5.2909105 4.4714668 4.9934451 5.2605909 4.5538634 2.8315833 5.4974170 5.1948323 2.4860140 4.9557029 5.0879768 4.5809184 4.2726987 2.4535576 5.2500965 4.9989568 5.1914181 4.8079878 4.8299523 4.6711082 5.4628156 5.4767998 5.0506280 4.9162283 4.9901913 4.4887550 5.5061765 5.2012206 5.2584613 4.1181655 5.0757983 3.2528610 4.5753582 4.5233301 4.9695049 4.7968898 4.6832097 2.5416712 2.7721579 2.5025476 2.8146891 2.3934604 2.5587762 2.7059543 2.6365027 2.6707518 2.5550961 2.4246309 2.6334506 2.6621756 2.5799228 2.6628748 2.6084887 2.5028975 2.6222739 2.7322798 2.7557295 2.7138937 2.8242758 2.5460567 2.8493432 2.5458680 2.7189215 2.7583236 2.6326194 2.7247235 2.7579924 3.0801133 2.5133809 2.7839326 2.6099620 2.9373022 2.7824907 2.6926753 2.7075786 3.3542485 2.5266324 2.8032061 2.4253118 2.9395185 2.5034615 2.9643431 2.6612899 3.0554595 2.8412734 2.5971393 2.9236554 3.2643013 2.4847395 2.9263233 3.3223604 3.1920740 2.3908158 3.3409737 2.2566292 2.2446732 2.2504237 2.4236959 2.7841415 2.8961188 2.8449992 2.3445575 2.6667929 2.0625471 2.2378374 2.4708261 3.8112312 1.8874985 3.0965402 2.7201387 3.0682459 3.5166872 3.0413954 3.0732836 3.0409686 2.8435406 2.4614431 2.8905251 2.9141912 2.2297927 2.3179886 2.0837251 2.3529093 2.1631795 2.3476745 2.5329331 2.2250128 2.2996225 2.6873858 2.2109204 2.2093591 2.1966503 2.2273902 2.1398928 2.3042776 2.4025859 2.5237325 2.4956711 2.6342732 2.5725361 2.7004280 2.3757525 2.3324926 2.8474530 2.4662612 2.4376373 2.3975292 2.7962604 2.7281865 2.2849001 2.6819947 3.0318273 2.5916088 2.6986956 2.9265936 3.0272341 3.1011232 3.0288225 2.5700451 2.7595984 2.3054991 2.3768118 3.0558345 3.0760899 2.4966686 2.5222237 2.3492834 2.6870759 2.4861814 2.6166735 2.5149941 2.5142068 4.5465047 2.6986374 2.4821710 2.2784562 2.5020868 2.2238531 2.2759269 2.6664119 2.6639420 2.2518011 2.4880576 2.2783967 2.7127348 3.0421389 2.3988043 2.8775322 2.6924748 3.0890920 2.3773458 2.5794425 2.9683494 2.5291060 2.9810741 2.6766461 2.4893715 2.6628061 2.6959196 2.5197752 2.9715574 2.5458731 3.0595167 2.5527638 2.6227039 2.5665843 2.6601852 2.7460513 2.5665843 3.2179237 3.0904464 3.0038134 3.2114024 3.0212736 3.3950120 2.9199346 2.8612260 2.7851434 3.0724362 3.1079058 3.0093499 2.9856380 2.9967123 3.2719460 2.8843565 2.9329763 2.7644441 2.8749840 3.1566727 2.8122137 2.9265903 3.0655175 2.8290068 3.0917074 2.9248787 2.9244804 3.1623651 3.1395540 3.1748731 2.9928619 3.1654046 2.7950477 3.0406005 2.7338727 2.8996540 3.4320077 3.2849675 3.7491930 4.2033787 2.6740892 3.7578979 3.7760303 3.3342829 3.2234553 3.0250577 3.0120815 3.9319461 2.4336203 2.4350075 2.3326430 2.2096369 2.5057836 2.4898025 2.3402306 2.3581206 2.6342355 2.6770146 2.4122340 2.3777577 2.8082355 2.5316322 2.5339002 2.2660501 2.6220886 2.5730581 2.4432382 2.6278188 2.3575556 2.6879530 2.4811147 2.8071718 2.7720090 2.7226182 2.8052878 2.5906497 2.2433957 2.6710970 2.5407268 2.7783724 2.3806500 3.4007754 2.8498227 3.2178569 2.2569694 2.2766964 2.4396696 2.4257619 2.3854042 2.2599628 2.5426662 2.3941426 2.5046057 2.3915345 2.5175153 2.7634351 2.5805765 2.2811937 2.8086858 2.4553023 2.5996897 2.5896774 2.7215958 2.4003728 2.5403725 2.8638538 2.4221594 2.5289636 2.7665824 2.2434171 2.5412908 2.5986127 2.4406744 2.8190830 2.7323531 2.3893526 2.3626373 2.4034485 2.3868299 2.6376770 2.3741251 2.6125862 2.4034298 2.4875140 2.2611716 2.0893445 2.2967456 2.5875016 2.5261915 2.2951114 2.4605631 2.4714857 2.3013318 2.2992191 1.9316269 2.7424777 2.9542876 2.3496087 2.5553185 2.1279617 2.7039910 2.3517496 2.7766255 2.2756128 2.6201775 2.4077102 2.3097774 2.7316537 2.3180121 2.4180160 2.4689718 2.4403520 2.3984638 2.2464275 2.4382962 2.7050395 2.4257416 2.4557070 2.4484019 2.6521887 2.4482894 2.6691227 2.5947405 2.3786414 2.3591081 2.7292532 2.5986126 2.3877707 2.5128889 2.6082495 2.3372563 2.5878053 2.5623701 2.7361170 3.1188730 2.4345470 2.5835604 3.1058733 2.6522492 3.1709964 2.4097408 2.0597413 2.1603134 2.2839920 2.4335334 2.1264222 2.3829186 2.2553134 2.0645771 2.3086527 2.1905468 2.1152311 2.2897783 2.1627183 1.9131409 2.2875966 2.5873017 2.3716610 2.0547750 2.3214807 2.7544927 2.8866055 2.5250224 2.7995218 2.7458397 2.4246371 2.3661945 2.0945242 2.1740313 2.3473470 2.2886945 2.2571323 2.9009933 2.5841022 2.4570256 2.2737287 2.1666925 2.7519549 2.5182083 2.2396358 2.2160012 2.5879275 2.2144456 2.6713998 2.6398634 2.4159007 2.4781950 2.4022554 2.6221402 2.7298655 2.2450911 2.7173123 2.9641687 2.8228951 2.7294140 3.3777108 2.8425435 2.5497682 2.3224143 2.4602072 2.4700582 2.1834692 3.0553734 4.1129559 2.6031041 3.4614930 3.9389201 4.6977342 4.1075989 3.2076192 5.0711679 3.3547852 2.7035788 4.6566416 5.3455095 2.7336323 2.4554000 2.4661549 2.6516536 2.5097752 2.5623768 2.7098960 2.4508214 2.4851303 2.6226670 2.7299696 2.3261780 2.4573440 2.7931475 2.6335000 2.5502972 2.7689995 2.5950174 2.4980322 2.7907957 2.6034273 2.5377760 2.4006472 2.7587225 2.7661260 2.5714647 2.3730849 2.6412234 2.4925863 2.5562326 2.7566305 2.8079839 2.7517249 2.6099047 2.6038276 2.4928516 2.6733109 2.3205080 2.4374857 2.5884448 2.6655738 2.4729295 2.7970953 2.4457527 2.6593068 2.4821852 3.3535255 2.9606898 5.8905382 2.5656293 1.9359801 2.2929891 2.3545996 2.4104365 6.1641459 2.1070588 2.4954927 2.5200074 2.2412599 2.6900868 4.8336850 2.1925728 2.8556368 2.4344892 2.8690389 2.3843760 2.6682977 2.2688680 2.5142243 2.7015501 2.3448404 2.1759787 2.4609603 2.6872970 2.3527501 2.5552568 2.6619623 2.1230358 2.9977199 3.2018173 2.9060156 2.4823074 2.8856708 2.9793599 2.9129492 2.1124394 2.5362409 3.0856320 2.6845174 2.4785431 2.8296255 1.7520001 2.1739123 2.8220691 2.4477763 3.0393663 2.5202713 2.6748546 2.4796327 2.8830944 2.8064514 2.9025892 2.6678136 2.8334386 2.9562304 2.7372465 2.7620476 2.5011660 2.4514650 2.7491141 2.8820596 3.0127817 2.7755216 2.7637217 3.0871367 2.8368480 2.7855660 2.8611186 2.9967441 2.4977789 2.7772524 2.1079514 2.7099237 3.0521939 2.6280051 2.9691817 3.1018439 2.4587915 2.8839546 3.2988595 2.6566912 2.9739240 3.2239714 2.9709059 2.8717896 2.9026806 1.9948798 3.0822532 3.2002352 2.9596021 2.9337769 2.2908502 2.3088811 2.4660776 2.1868414 3.0000369 1.9154388 2.6160329 2.3581093 2.7212311 2.6461640 2.7435623 2.4792143 2.4189484 2.2847697 2.9643046 2.6802887 2.8996028 3.2717075 2.6673133 2.3957004 2.6773299 2.5538763 3.1754159 2.0854732 2.5464004 2.6137064 2.8942243 2.8916863 2.4719985 3.4532344 2.2303197 2.6878101 2.6452374 2.6118875 2.7394000 2.8500386 3.2851257 3.1208353 2.5210031 2.8579685 3.1808125 3.0804762 2.6117582 0.8606555 0.7939405 0.8883511 0.7755398 1.0634777 0.8112650 0.8066522 0.8337168 0.9528390 0.9546529 0.9952451 0.8446883 0.9447960 0.8528367 0.8512269 0.8724131 0.9160161 0.9223308 0.9789310 0.9033952 0.9369996 0.9054395 0.9177830 0.9837013 0.9026663 1.0244446 0.0000000 1.0927200 0.9198409 0.9309881 0.8280863 1.1401878 1.0601301 1.3083180 1.2243984 1.2187363 2.2201080 2.1718534 2.1142377 1.9868033 2.3672427 2.0518878 2.4095856 2.2651632 2.4308604 2.0826054 2.0856785 2.3166985 2.1537540 2.1789648 2.7013068 2.0354515 1.8158484 2.4276414 2.7077185 2.2491391 2.0816748 2.2487733 2.3995604 2.2620089 1.8776088 2.0371416 2.6476497 2.1401103 2.8099461 2.3505815 2.5170621 2.4174821 2.0085465 2.1277259 2.2065149 2.9280088 2.1882860 2.3266133 2.7757971 2.8853984 2.6535417 2.8824014 2.0063036 2.0894302 2.3268842 2.6854160 2.2504863 2.7983317 2.3657028 2.5706999 2.5170668 2.2732452 2.5249958 2.6254561 2.0589940 2.1612980 2.4651710 2.5266838 2.4636934 2.5929318 2.4164711 2.3485889 2.3754184 2.7348609 2.2603201 2.2568573 2.7618083 2.5802673 2.3329315 2.6057330 2.5210073 2.4514041 2.4201649 2.4074828 2.2994582 2.4604418 2.5235974 2.3887049 2.6232857 2.5433018 2.1990601 2.5968341 2.5104952 2.4412513 2.7376949 2.5707077 2.7985902 2.5795814 2.8071679 2.5759096 2.1090295 2.0502476 2.0570517 2.9375887 2.0146410 1.8805073 2.3512411 2.1109735 2.2563237 2.0885769 2.1946856 1.9531697 2.1680577 2.2539757 2.0603204 1.8438145 2.2477902 1.9262231 2.2088110 2.4000727 2.4514258 2.1429194 2.1950660 2.3683985 2.3611893 2.3074811 1.9815612 2.6170283 2.4988126 2.3246407 2.6013592 2.4247241 2.4453369 2.5913700 2.6238479 2.1881790 2.6607354 2.6966497 2.4744398 2.7952857 2.5777292 2.6861276 2.7708952 2.6892137 2.1641681 2.3942818 2.4227044 2.5330411 2.6633422 2.1036417 2.8561908 2.2053234 2.1732730 2.0946938 1.9758814 2.1119029 2.9030064 6.3021453 2.3552699 2.0638658 2.3648144 2.7595356 2.5909258 2.2441709 2.8101655 2.7474740 2.1625824 2.0568705 2.5244781 2.7022050 2.9363652 2.8991098 2.9601577 2.7733320 3.0243116 2.8387184 3.1341594 6.2400585 2.7222903 2.9723247 2.9936634 2.2350393 4.0713540 2.5131697 3.0096758 2.9222557 2.0825020 2.6988678 3.2336328 1.9398425 3.8686825 2.5787590 3.6373959 2.1833448 2.4228355 2.7230506 4.4593262 2.3996538 3.4254847 5.2938932 6.1363483 6.2772402 5.0426630 2.4781084 5.4700556 5.7741260 4.3304069 2.6667813 2.4144979 7.4170122 3.2243497 4.7024094 4.5855527 7.8033283 4.9178495 2.7990408 7.0930134 4.6712870 3.7665740 4.7507350 4.3423670 6.1712000 8.8090260 4.3668804 3.2608978 4.6393944 3.8679763 5.0010373 4.4616854 5.2579299 4.2678890 2.5760697 2.2428357 2.5599280 2.3386789 2.4170330 2.5120194 2.6833663 2.5067720 2.6508218 2.5464540 2.5321848 2.9048444 2.5893532 2.7245581 2.5252012 2.4691887 2.5656405 2.6200771 2.7151966 2.4349793 2.6312113 2.8333439 2.8520852 2.6855920 2.4362764 2.2674277 2.6021462 2.8422318 2.6474531 3.1019232 2.6374715 3.0095079 2.7102617 2.5283484 2.7457023 2.3624545 2.6189106 5.0075412 3.1564642 2.4095074 2.4897415 2.9112975 2.8349101 2.8837355 2.7956355 2.9587674 2.8567526 3.1296574 2.5882361 3.0569580 2.7406985 4.9695750 2.7505929 2.9337170 3.9529869 4.4259613 4.5598458 4.2751703 4.3855458 4.5395781 5.7736872 4.5556232 5.2795980 4.4962607 5.0652656 5.4436313 4.4920697 4.8333382 5.5399499 3.9461141 4.6976127 5.1331949 4.3983897 4.9377466 4.6379394 5.9087222 2.7228411 2.9495839 2.6911955 2.6217223 2.8675343 2.5533357 2.9644628 2.7587367 2.7199394 2.7965324 2.6862043 2.5586054 2.8397027 2.7984526 2.8334099 2.7495554 2.6447320 2.6823558 2.6982203 2.5074756 3.1869156 2.5889309 3.0474613 2.9243791 2.9522322 2.6365437 2.7448013 2.4191387 3.0886591 2.7505813 2.7290307 2.4565416 2.9717224 2.8022228 2.5716370 2.4765512 2.7530858 3.1447175 2.7273185 3.0526165 2.9996328 2.8416283 3.1635760 3.2771029 2.5852768 2.5522143 2.9301838 3.1015376 2.9477459 3.1010638 2.9115916 2.3861743 3.2979453 3.0410650 2.9894783 2.8900384 2.9535740 2.7453705 3.2165288 2.8198779 2.7449568 2.4635385 5.2447424 2.8872542 2.4743974 3.4120695 3.3329741 4.0319019 3.1446101 2.3398828 3.1771126 2.6459274 2.6104032 3.0082416 3.3626410 2.5836459 2.4384753 2.7684852 2.8011658 2.5073073 3.7806214 4.0370303 2.8449322 2.4427958 2.6162421 3.0153019 2.7625535 2.9607380 2.8215675 3.1794375 2.9111775 2.9521722 2.4130829 2.8059029 2.7143741 2.8298149 3.5108622 2.6734047 2.7834600 2.3897936 2.7684686 2.8475624 2.7745345 3.0270930 2.8357361 2.7968998 2.8752211 2.9133335 2.5535562 3.2969215 2.5637986 2.7056639 2.4884749 3.0306594 2.9879450 3.1109537 2.8695410 2.6661109 2.8148472 3.0829028 2.7521610 3.3738349 2.9866022 3.6832518 2.9761954 2.8542792 3.1432515 3.2478371 2.4201775 3.2013274 2.2511502 3.2002769 2.8454107 3.0980708 3.1858285 3.7058160 3.3866209 3.1018642 3.5395335 3.2888954 3.0787471 3.3375818 3.9508009 3.4318884 3.9937877 3.4125987 3.8682799 3.3299743 3.9434650 3.5167337 5.8593894 4.0750300 3.2017712 4.2518332 5.3024344 3.9390035 5.8571428 4.2046064 3.3584294 3.3804553 2.7912340 3.9304382 3.4764091 5.8188695 3.7869461 5.2963016 3.1751631 5.3397288 3.0199733 3.2716814 5.9970982 5.0772195 4.8889469 5.2469912 3.1129910 3.4936910 3.1662531 3.2083750 3.3816592 3.2657434 3.4670694 2.9758100 3.1454301 3.5341748 3.7158955 3.4425498 3.7927068 3.2169741 2.9633770 2.8452271 3.1037635 2.8813888 3.2784427 3.3301072 3.4469960 3.1889281 3.4338780 3.1162996 3.7409452 2.8501593 3.4045852 3.5839249 3.2503193 2.9631780 3.0891869 2.8986890 3.5878688 2.9471349 3.0246904 3.0404005 3.5244597 3.4515653 2.8559341 3.1970365 3.1245404 3.4231926 3.0343578 3.0182841 4.2528512 2.9489308 3.2926472 3.7439860 3.1988371 2.7245337 2.8674977 3.0461630 3.3716454 3.4228223 2.5789245 2.9534834 3.5237088 3.0027780 3.3225869 3.0931636 3.7543357 2.6930305 3.7079837 4.5219052 3.5587681 3.8717234 3.5251883 2.8009166 2.8919237 2.2385598 2.6306425 3.4157814 3.4469888 2.7769579 2.8068307 3.8683546 3.1594632 3.8135891 4.1792017 4.8688928 2.7754196 2.7688696 2.7450268 2.4979625 2.6429166 2.5326499 2.3349672 2.3644023 2.8183808 2.8437424 2.6111703 2.6431370 2.7913933 2.4730151 2.6645740 2.7011731 2.4259130 2.4340160 2.7742932 2.5163704 2.9459141 2.4013325 2.8619957 2.5099522 3.2634484 2.9718975 2.6934392 2.7634176 3.1788319 2.7389068 2.8604974 2.9799636 2.9026589 2.6515943 2.8502421 3.2993638 3.0305133 2.7747713 2.5471423 3.1009479 2.9595676 2.7795610 2.6055667 2.7953075 2.9957059 2.4605941 2.8862946 3.4576952 3.8795543 2.8198675 3.3705985 3.6284595 2.7896271 3.7076467 3.0025312 3.5841790 3.5112675 3.3771569 3.4089507 2.9272145 2.7173070 2.8592125 2.5851664 2.9805644 2.8212567 2.8720042 2.7987002 2.8046196 3.0815779 2.6625868 2.6889135 3.0882082 3.2236246 2.6659969 2.9004718 2.8304818 3.0855937 2.7044047 2.8639983 3.1119424 3.1381009 2.5625005 3.1736623 3.4952813 2.7389766 2.9953808 2.8715916 3.1911524 2.9396179 3.3604978 2.6295520 2.8133148 2.9998810 2.8826208 3.0030987 3.3890876 3.0682423 2.9585577 2.7462809 3.1996255 2.9874919 2.9965336 2.7528147 2.8957699 2.7529410 2.6515647 3.0759733 2.9677065 2.8586226 3.1380979 3.2854550 3.1251971 2.8695896 2.8792319 2.9544343 2.9171363 2.8909228 2.9815746 2.8361819 3.3728385 2.7932140 2.8282034 2.6499234 2.7964223 3.0126757 2.8401642 2.8996113 2.8517997 2.8120493 3.2724977 3.1726521 2.9464547 2.5847015 2.7123004 2.8601458 3.1342770 2.8375368 2.8742807 3.6981856 3.3072911 2.7872313 3.1385972 3.1162693 2.8788627 3.2083726 3.4733912 3.3899536 2.8808920 2.5742666 3.7992413 2.2554127 2.3866826 2.3697523 2.3515821 2.3312767 2.1362099 2.5058240 2.5806090 2.2043832 2.6123508 2.4503385 2.4062535 2.3976233 2.4117500 2.2464504 2.5020155 2.5306431 2.3652806 2.4861696 2.9788337 2.5383172 2.2923831 2.5193644 2.3925609 2.2953199 2.4802906 2.7146912 2.7649488 2.3964561 2.5793191 2.5563184 3.1997552 3.1279075 2.9145253 3.0383543 2.3577246 2.6146144 3.6453177 2.0207485 3.1838216 2.7940723 3.4018458 2.3784237 2.4568465 2.1085296 3.1845329 3.3645722 2.6826585 3.1174287 3.0249059 3.0875419 2.8246169 3.0217097 3.9700717 3.2493350 2.6954952 3.1671119 2.5641452 2.6828340 2.8256228 3.1638542 2.5178945 3.0948499 3.2164879 2.7069752 3.3926213 2.0455709 3.3056149 2.6756921 3.0089640 2.7969064 2.9191741 3.0362226 1.6135013 1.7967918 3.6645824 2.7494103 3.3013661 2.5617400 3.4950704 2.6951408 2.4972639 2.8441076 4.1254927 4.0007275 3.0933216 2.8409893 3.1199339 2.8250529 2.9578512 2.6707568 2.9224484 3.2830198 3.6705339 2.4662664 2.3747803 2.3785472 2.5486046 2.3499037 2.4754565 2.2890186 2.4834548 2.3625980 2.3335329 2.4958114 2.4196053 2.3013955 2.4827820 2.3349443 2.5355303 2.3197486 2.6913154 2.5899098 2.2951608 2.6274769 2.5595843 2.2190883 2.4522368 2.0580125 2.2377845 2.4953449 2.7409807 2.3223883 2.6364353 2.4628997 2.5906135 2.3624486 2.7069831 2.4417807 2.6164847 2.4558631 2.2864368 3.8320202 2.4380471 3.1750099 3.8392339 3.5861975 3.8143543 3.5299363 3.6146612 3.3482701 2.5937589 4.0746206 2.5765991 3.7619215 3.8225613 3.8144081 4.0668852 3.9990029 4.0544124 3.6104973 3.9540862 3.7204452 2.6821400 4.0825909 3.8123128 3.6366945 4.2332259 3.6201576 4.2561776 3.9222544 4.0640707 3.8125848 3.1267873 3.2358038 4.5661282 2.4506478 3.9947605 2.8017531 2.9585878 3.8582759 4.7252872 4.3274556 4.0688779 2.8826277 3.0720286 2.9829064 3.2946167 2.4874948 4.9209771 3.2344574 2.8772171 3.6280723 3.0674099 3.1347186 3.3058090 3.1401669 3.3700738 3.1331280 3.2060677 3.0721886 3.3605036 2.9677051 3.3684315 3.3083035 3.5067830 3.1553628 3.7958072 3.4692814 3.2009626 3.1486330 3.0632353 2.9963212 3.2543718 3.2257178 3.6456449 2.8560058 3.5765855 3.0966636 3.0898808 3.7467789 3.4717842 3.8578001 3.1269719 3.6686761 3.1089598 3.5317048 3.3479656 3.0385268 3.4799145 3.3407554 3.5499457 3.4356494 3.0476618 3.0551042 3.3461128 3.4899628 3.2710534 3.3842091 3.4343748 3.0660956 3.0041477 3.3121464 3.6643934 3.0408028 5.1539055 3.5013704 2.5219633 2.4086307 2.5157426 2.6610674 2.7369058 2.7257046 2.6557687 2.6161405 2.7503639 2.6575701 3.0741738 2.4849600 2.7640102 2.4764138 2.6158290 3.1311504 3.1132160 2.4092981 2.4334351 2.6805812 2.4309531 2.6700501 2.8744320 2.4745107 2.8431188 2.9282522 2.6068758 2.9183087 3.0147582 2.6601401 2.9280409 2.5348092 2.8835383 2.7545593 3.0666871 2.7943761 2.8427693 3.2755192 3.0631874 2.8785494 2.9514737 3.0558667 2.4513133 2.9572105 2.5410694 2.7795960 2.5189984 2.8529680 2.9022592 2.8603263 3.1761322 2.8390949 2.6412869 2.8904530 2.5883690 2.9323664 2.6278588 2.9838221 2.6052368 3.3524828 2.7746545 2.9223806 3.3836783 2.9703577 2.7965854 2.5071024 2.8215504 2.9031740 2.5866098 2.8342846 2.5488096 2.4771537 2.6656130 2.8202089 2.6669814 2.7704382 2.7541127 2.6625155 2.4270672 2.7545014 2.5973777 2.5516214 2.6452060 2.5529199 2.4443803 2.3644979 2.4111479 2.6941783 2.4726051 2.3742778 2.1769907 2.6482794 2.6126194 2.4981007 2.5262091 2.6642521 2.5533864 2.5308874 2.5529159 2.4572477 3.0328595 2.9427189 2.5248949 2.9760348 3.0175311 2.7236167 2.7380203 2.9693336 4.7422580 2.6065972 3.0648502 2.6069369 2.5575719 4.8913723 2.4394847 2.8690511 2.7677541 2.3420957 2.6765493 2.0844995 2.6556417 2.5022851 2.1341200 4.1683488 5.1820979 5.2020473 2.6068141 4.6799007 5.0925160 4.7352396 3.5943819 6.2299250 5.0764379 5.0388441 4.9354602 5.1515320 4.8888731 6.0863693 4.6154828 3.3261449 2.0495037 5.6315540 6.2340234 6.9011940 5.2188618 6.1375958 4.9206461 4.5923935 4.8957291 3.6655563 5.5277981 3.9675197 4.6064773 7.0864193 4.0976286 5.3850357 4.7815497 5.5921467 5.2628631 4.0540788 3.5247240 3.3656944 7.0271145 5.4747437 4.0270381 4.5176853 2.9758419 2.7965052 3.0160496 2.8901907 2.6151903 2.7887612 2.8550887 2.8447084 3.1900610 3.1126683 2.8940143 2.8293457 3.1042891 2.7487201 3.3489270 2.6879863 2.8130141 3.5003010 2.7727180 3.1241157 3.5879492 3.1182285 3.0950469 2.9285435 3.3348040 2.8252770 3.2862400 2.9795731 3.3378884 3.0373447 3.8086571 3.2946726 3.1556049 3.0844801 2.6715551 3.2429985 3.0421929 3.4798588 3.8843131 3.2818972 3.0368377 2.8759146 3.5869592 2.7676264 2.9787773 3.8610145 3.7077292 3.1291937 2.9108047 3.2014158 3.8266090 3.3354775 4.6685248 2.9377471 3.5018135 5.3696862 2.8598409 2.7771974 2.8919815 3.0226399 2.8053534 2.8402201 2.5499866 3.0945294 2.7081590 2.9506482 2.4595012 2.8559102 3.2167376 3.0761943 2.9759220 2.8204646 3.5812240 2.8697095 2.1133944 2.8125933 2.4317780 2.4893288 2.2756863 2.7541646 2.5464532 2.4727103 2.7378651 2.4282814 2.2160762 2.5703082 2.5408136 2.2643110 2.1796670 2.2086236 2.5444706 2.7643786 3.3442316 4.1482401 3.3634978 3.4262504 3.2353328 2.8603888 3.4367056 3.3879460 3.1109569 3.2171810 2.9246732 9.0000000 3.8127191 2.3992159 2.5751108 2.5969295 3.1814969 2.5097993 2.6234799 2.4940351 2.6677532 2.5687747 2.6323832 2.4699462 2.4962143 2.5248282 2.3834030 2.7337320 2.4440977 2.6244980 2.5750921 2.5299871 2.5190075 2.5501200 3.1907991 2.5393348 2.7011968 2.5851913 2.7343071 2.8261653 2.9006897 2.5968712 2.3653791 2.2345044 2.8120212 2.9109767 2.4621082 3.5441037 3.5441037 3.6388721 3.6388721 3.6444927 3.6577755 3.6022604 3.5007281 3.4844597 3.5727701 3.5801504 3.8727451 3.8727451 3.7435075 3.6634953 3.4817392 3.3629903 3.7739881 3.7739881 3.9822068 3.9822068 3.4187291 3.1783067 1.7391547 1.7391547 3.2595185 3.2771017 2.2796056 2.2796056 5.1259301 5.1259301 2.5598091 2.5598091 3.4255615 8.9999981 1.3744763 
HONFER004102_KOG0315                                                                                                                                   3.2157978 2.6874287 3.3209197 3.1480927 2.6542815 2.6953218 3.3641526 2.6733481 2.5896967 2.9812836 2.2049113 2.9005650 2.5307993 3.2785556 2.7617059 2.9792710 2.3923850 2.4168555 2.2294118 3.2699491 2.8642804 2.7122920 3.2999238 2.1803684 3.1533957 2.9315381 3.7409455 2.7684740 3.2208632 3.5941584 2.1805209 2.4198013 2.6689341 2.4947881 2.7584035 2.5655407 3.5684478 2.6013330 2.7388331 2.9696985 2.5235209 2.8427291 2.4939990 2.5406292 2.7098470 2.6245113 2.4369143 2.4836202 2.5300112 2.3185326 2.5607836 2.1868959 3.0849439 2.9775242 2.7803855 2.6342310 3.1436162 2.6088635 2.4779365 2.4774437 2.7377799 2.2559335 3.4056354 2.6273946 2.2512862 2.4311721 2.7716917 2.7142045 2.5932494 2.2565339 2.6541004 2.8660835 3.0641452 2.2654062 2.5087819 2.7398672 3.0687790 3.0772397 2.9855963 2.5228380 2.6166328 2.5469751 2.6115993 3.0138778 2.7163117 2.9746024 2.5068909 2.5783494 2.9638985 2.4303587 2.7326456 2.4553214 2.2735377 2.4006878 2.3674740 2.4431459 2.3337807 2.5145592 2.3159264 2.3752312 2.7184926 2.5953942 2.4207605 2.4780852 2.2937992 2.4773514 2.2860329 2.3847696 2.4704850 2.3265243 2.4350710 2.3721909 2.5369473 2.3916911 2.2352566 2.2799508 2.6305381 2.3687962 2.2619547 2.5296470 2.5168600 2.7033879 2.4694442 2.5610908 2.4168172 2.6239157 2.3373997 2.6198854 2.9595835 2.4756169 2.8867108 2.6888720 2.7683514 3.1128086 3.2620856 2.5923476 2.3014147 2.2728984 2.0973699 2.2573620 2.1243142 2.0969563 2.3401848 2.5023443 2.3625383 2.5451470 2.2866318 2.1221844 1.9670521 2.2673025 2.3972825 2.3986680 2.5799457 2.5747772 3.4814463 2.3553127 2.1313860 2.6146423 2.3751446 2.2547430 2.5007119 2.4513190 2.0231441 2.6240978 2.5851905 2.2914654 2.7384155 2.2451960 2.0641500 2.1915474 2.2320351 2.3926552 2.4069202 2.3753319 2.4056501 2.2504050 2.4923058 2.2058100 2.2950291 3.2589638 2.7328936 2.5804408 2.6935665 2.7831985 2.7968431 3.1742543 2.7327705 2.6659024 2.9316686 2.8895335 2.7915456 2.5511213 2.6875830 2.7152870 2.5196125 2.6578355 2.7575401 2.5307622 2.8202290 3.0989199 2.8600276 2.5079037 2.6921024 2.9883285 2.7456541 2.6332249 2.4969704 2.8135089 2.7334240 2.6376129 2.7691136 3.1157114 2.9904625 2.6046163 2.7865756 2.4442799 3.0206917 3.2398894 2.5279816 2.6841639 2.2495060 2.8471644 3.0472842 2.6097960 2.5750392 2.5547318 2.9599691 3.4120745 2.6787537 2.4384476 2.7234420 2.7166272 2.8647182 3.1748085 2.7744893 2.4849834 2.5560259 2.5773521 2.5821088 2.7470776 2.5297063 2.8512432 2.4033800 2.7023176 2.7306794 2.7205841 2.6600473 2.7641722 2.9521754 3.0469794 2.6241055 2.8988908 2.5368083 2.6369988 2.9980882 2.4859979 2.6964120 2.5603991 3.2044445 2.8148570 2.4412713 2.8939749 2.8525363 2.8837777 2.9669951 2.7057812 2.2555631 2.4064252 2.9216966 2.5601253 2.5891884 2.4658485 2.7374373 3.1688724 2.6699601 2.7245601 2.7411169 2.1852002 2.3094340 2.8064437 2.5123229 2.7191238 2.8380665 2.4874251 2.5636053 2.7971869 2.2765126 2.4134693 2.4846312 2.7792514 2.4972732 2.5359709 2.5150053 2.8924918 2.7929753 2.9120083 2.3908504 2.8001600 2.7718304 2.9702130 2.7112615 3.0611984 2.8877620 3.4828640 2.7156633 4.2235206 2.7948951 3.1848656 2.8849753 2.9784037 3.1679061 5.1485631 3.5074249 3.3327979 3.0004026 3.9708661 3.9128679 5.5969543 2.8283122 4.6272753 5.0539625 5.1270949 5.3797502 4.6122044 5.2954524 6.0763810 4.5815854 2.5902007 5.3952271 4.8807856 2.3002163 5.5044582 4.9158763 4.8520049 5.0729857 2.6893065 4.5182312 4.5926711 5.8472570 4.8072512 4.7826971 4.8910820 6.7311674 4.7807690 5.0088417 4.7228610 4.8605133 4.4002502 6.1742147 4.8217022 5.3555056 4.8546149 5.2566585 3.4686753 4.5058441 4.3236200 4.8263993 4.7288828 5.1740411 2.8193163 3.0386960 2.9849215 2.8394304 2.7030389 2.8972640 2.8842697 2.8805349 3.0400221 2.8218065 2.8338593 2.9358898 3.2669839 2.9942320 2.7401970 3.1110551 2.7290752 2.8921490 2.8791098 2.8291320 2.9724745 3.1487030 2.5710876 3.0406710 2.7900275 3.0981216 2.8831412 3.0674573 2.9176311 3.0010833 3.0230660 2.7509178 3.1597895 2.8351280 2.9546461 3.2446137 2.6487025 3.0848605 3.6963392 2.9790814 2.8862915 2.8426452 3.0055632 2.5721250 3.5048072 2.8903741 3.2802228 3.0893895 2.8636134 3.0735981 3.3351243 3.0872706 3.0895885 3.0510123 3.2056326 2.3183815 3.4671540 2.5093085 2.5141882 2.4002164 2.2610753 2.6273235 2.9637758 2.3006594 2.6493236 2.6810979 2.0434190 2.0448308 2.1528809 3.7425782 2.0313128 2.6143603 3.0460072 3.2128710 3.4325916 3.1313903 3.1484562 2.7106519 3.1542206 2.6723096 2.7189032 2.7879687 2.5720137 2.5328150 2.4044333 2.8495043 2.4759545 2.2222564 2.6776601 2.3854590 2.4063192 2.8369630 2.5077914 2.4835078 2.3380227 2.3283673 2.3699570 2.5066497 2.6774065 2.5024801 2.5879750 2.4975683 2.7284641 2.8058865 2.5172012 2.4125509 2.8658525 2.6871232 2.8095330 2.6316906 3.2905610 2.7516000 2.3300320 3.2453918 2.8388538 2.4729270 2.8160498 3.0872777 3.0165268 2.8338631 3.3523964 2.9326737 2.9202490 2.5008115 2.5319945 2.5937642 3.0519486 2.4849164 2.5124442 2.6515245 2.9674062 2.5804899 2.6458297 2.5404341 2.5392884 3.1802688 2.5460306 2.6649955 1.9633976 2.5302555 2.4204484 2.2366343 2.5094415 2.8450581 2.5240988 2.2694328 2.0444622 2.8966809 2.9553892 2.2200077 2.8534294 2.6694100 2.5242551 2.7054665 2.5255798 2.4460411 3.1085292 3.0992976 2.5807200 2.2881036 2.7734122 3.1285554 2.4006193 3.0929832 2.5737009 2.9045129 2.3944698 2.8005350 2.4272642 2.7386826 2.7356283 2.4272642 3.4501016 3.1815522 3.1928381 3.4451538 3.1915651 3.3724507 3.0638435 3.2889813 3.2683188 3.3111410 3.4973657 3.0182181 3.1344839 3.1943739 3.2505847 3.1411653 3.2620752 2.9533738 3.2179718 3.3357110 2.8869944 3.1825380 3.4598265 3.3134953 3.1843268 3.0634809 3.1639243 3.3028323 3.3606426 3.4042380 3.0334261 3.1218887 3.1901803 3.0148229 3.0405828 3.2434838 3.5794864 3.1392473 3.5010895 4.1327661 2.6870713 3.3758553 3.5293331 3.1086378 3.9231752 3.7768939 3.7569417 3.7258639 2.5208593 2.3897896 2.2383547 2.5415493 2.7274814 2.6369945 2.5223658 2.4731826 2.7040306 2.6912108 2.5446644 2.2287466 2.7413283 2.6694167 2.7852661 2.8469292 2.4355156 2.2779197 2.8283226 2.4431204 2.6399405 2.8260028 2.8816265 3.0521001 2.7837561 2.2542285 2.5603398 2.7464498 2.7198533 2.6115479 2.4880140 2.5798640 2.4478888 3.0516954 2.5759886 3.3750083 2.5786620 2.6479487 2.4077854 2.8199248 2.2729361 2.5586187 2.6508883 2.5360772 2.6180725 2.7798330 2.7044764 2.8586965 2.8334455 2.3889833 2.9826051 2.5191187 2.6566352 2.7555771 3.0267852 2.5465360 2.4670965 2.8257639 2.6199076 2.3656409 2.5349485 2.2773312 2.8830672 2.5492457 2.3425085 2.8718331 2.7682332 2.6677790 2.7218804 2.3873941 2.3708893 2.6551346 2.5955312 2.9074536 2.5700564 2.3733115 2.4629675 2.3611480 2.4913120 2.6560782 2.5434849 2.4242146 2.4049226 2.3980908 2.5665870 2.2940279 2.2399695 3.0767761 2.6216290 2.2802690 2.5802914 2.2391649 2.5297727 2.4840893 2.8448725 2.4783634 2.7247510 2.4452424 2.4953916 2.5910494 2.2952890 2.5623470 2.4488828 2.3175099 2.4920528 2.2753010 2.6880599 2.6617591 2.6236543 2.3814273 2.6631481 2.6540913 2.6748520 2.8191043 2.6963473 2.3811403 2.4064885 2.7200529 2.5805743 2.3893188 2.5487193 2.4246096 2.5437283 2.4600802 2.8774533 2.6360136 3.0275171 2.3832560 2.3437650 3.1119515 2.7575757 3.2366564 2.5509353 2.1261095 2.2230294 2.3053928 2.4975594 2.0100948 2.5041634 2.0928548 1.9538360 2.2358664 2.7309556 2.1735691 2.4827255 2.1364768 1.9507100 2.3324534 2.3266662 2.6597932 2.0575290 2.2832022 2.5853266 2.8536734 2.2750326 2.6644023 3.0855726 2.1230491 2.1334675 2.3385734 2.3501905 2.1601475 2.2057975 2.1764530 2.4825696 2.9286621 2.2889093 2.3905852 2.0570957 2.8111595 2.6606059 2.0638064 2.4148145 2.4996169 2.4325558 3.0068256 2.6200630 2.3037673 2.5141026 2.7043197 2.4676631 2.6448162 2.1453849 2.5206905 2.7799484 2.5332137 2.5872738 2.9710536 2.7079374 2.8213487 2.1494999 2.6630313 2.1913293 1.9296963 2.9502725 3.7700351 2.8808815 2.6877328 3.6683829 4.5605929 3.9790555 4.3083942 4.5685889 4.3736213 2.8930086 4.0535835 4.0213801 2.6751995 2.7262785 2.5739420 2.6569763 2.8205782 2.5426328 2.7043881 2.5691803 2.5861426 2.7329789 2.6461266 2.4649442 2.5835324 2.7825698 2.7457345 2.7548630 3.0671653 2.6974188 2.6201871 2.7921907 2.8102637 2.5222517 2.5964696 2.7774205 2.5999733 2.7950614 2.2386968 2.5501210 2.3753099 2.4596251 2.7224573 2.9047423 2.7691798 2.4790383 2.7919272 2.5424359 2.8040900 2.3331887 2.5622301 2.7634283 2.6311429 2.4743211 2.9754990 2.6933427 2.6117740 2.8220870 3.2703103 2.8448269 5.1422191 2.0232955 2.0452481 2.2098556 2.4265402 2.4765211 5.5918459 2.0130156 2.5108103 2.2939151 2.2771305 2.5220571 4.3702033 1.9837834 2.8709735 2.5348406 2.9588955 2.4793150 2.8256872 2.0808368 2.3649928 2.6186228 2.5970210 1.9087702 2.8240475 2.0590259 2.6451492 2.0292244 2.3282444 2.2708737 2.8462359 2.7821070 2.3408759 2.0420819 2.6388204 2.8687874 2.7636384 2.4460228 2.7380761 2.8020467 2.4755463 2.5064871 2.7717532 1.4959396 2.1913562 2.9183228 2.9084369 3.1253857 2.7670245 2.7658721 2.3815099 2.9299628 3.0294562 2.6616987 2.7628741 2.7853903 2.9136158 3.0762147 2.6907781 2.8519905 2.6345743 2.8165832 3.5471429 3.4089318 2.6129605 3.0732434 3.4500651 2.9287543 2.4884067 2.9949631 2.5547120 2.6861483 3.1468565 2.2644339 2.8526820 2.6340932 2.7721321 2.8155140 2.9137553 2.4463210 2.8090954 3.1556077 2.6610448 2.8587651 3.1036017 3.1705361 2.8769377 2.6588625 1.7627431 3.4321500 3.1166818 2.8186515 2.8894838 2.5540620 2.5051028 2.9393759 2.4735513 3.0530376 2.1497839 3.1306058 2.4713602 2.9469149 2.5378264 2.7036208 2.6302113 2.4757426 2.4003768 2.6169113 2.4572455 3.3667889 3.2052971 2.9823771 2.3961220 2.5346664 2.2948059 2.8034799 1.9448235 2.6072545 2.5562478 2.7498079 3.1362654 2.5056497 2.9221937 2.4403803 2.7198400 2.8548336 3.0176863 3.0021656 3.1384279 3.1244060 3.4902954 2.6004601 2.7398848 2.7901827 3.0600630 2.4190598 0.7861679 0.7886653 0.7460345 0.8460362 1.0864963 0.7920422 0.7899107 0.7771464 0.7744263 0.8154081 1.0480078 0.8863562 0.7403068 0.7592984 0.7997403 1.0479757 0.8851143 0.8769967 0.9628297 0.8559401 0.8702343 0.8667724 0.9323896 0.9822150 1.0349406 1.2737710 1.0927200 0.0000000 0.9135467 0.8658913 0.6968348 0.9586432 0.9012654 1.2556022 1.2118367 1.2421439 2.2294695 2.4012326 1.9597356 1.7457621 2.2864420 1.9268532 2.3434919 2.1986852 2.2508464 2.0959186 2.1432875 2.4227540 2.0541979 2.0463247 2.5441533 2.2143792 1.9292040 2.4224734 2.8248514 2.1407139 2.0560679 2.2085118 2.1430797 2.0561949 2.1086449 2.1286570 2.5348568 2.6172384 2.4483003 2.1021032 2.5421954 2.2748677 2.1781424 2.1457033 2.3993472 2.7770561 2.4817589 2.5131584 2.7958647 2.3618728 2.6873591 3.0419982 2.0171518 2.2029480 2.5222852 2.6668616 2.5315471 2.8773299 2.2966585 2.3850543 3.0336306 2.8036579 2.9778767 3.1783876 2.5826131 2.6742658 3.2075487 2.9546306 2.5886427 2.7925935 2.7635504 2.6760135 2.7834223 3.1601456 2.6595326 2.5560110 3.0821621 2.9539599 2.8767416 3.2587267 2.7242545 2.6014734 2.7051804 2.6816217 2.7837102 2.6952659 3.0455885 2.9220957 2.9866575 2.9015755 2.5650814 2.8099005 2.6979320 3.0195353 2.9297046 2.9791653 3.1579704 3.1945837 2.7417207 2.7923670 2.2267316 2.2486915 2.1036123 3.3317802 2.2439056 2.1484997 3.0408280 2.0908361 2.1785830 2.2419385 2.3341168 2.3188135 2.2614598 2.2120100 2.1156717 2.2706295 2.0880058 2.0200878 2.1395536 2.7350183 2.8916456 2.2663823 2.2677486 2.2618803 2.4896593 2.2537809 2.3201097 2.5835886 2.8020087 2.4003963 2.6667598 2.8404319 2.5623994 2.6373832 2.7344622 2.6053258 2.4811546 2.3866191 2.3762405 2.8609480 2.4599107 2.5260850 2.6724996 2.5537679 2.6847127 2.3953653 2.6077589 3.0908467 2.8260618 2.4782182 2.6192923 2.2889129 2.5477451 2.3512634 2.0848173 2.4889146 3.1494566 4.2731717 2.3663289 2.2970006 2.4540924 3.0817981 2.3617403 2.7027524 2.8609786 3.1621623 2.3742667 2.3803835 2.3293770 3.1115434 2.5412628 3.2101332 3.0670970 2.9826713 2.6637830 2.7871204 2.9948922 6.8178154 3.1022384 3.5719462 3.0826687 1.8103852 3.5120439 3.2531625 2.8729930 2.7419991 2.4229123 2.8018280 2.8280705 2.1080317 3.3946682 2.7514649 2.8357243 3.3874902 2.4021967 2.8904593 3.5491854 2.7113571 3.7655791 4.8510069 4.1253653 5.9545183 5.3290694 3.0651503 4.4702938 5.2828004 3.6398086 2.9197204 2.4877405 4.6762455 3.4838166 6.1439240 3.4702234 4.7812140 3.7353507 2.1875251 6.7358179 5.3079206 3.5802558 3.9090158 4.6034078 4.7972407 5.6529917 4.0324686 3.3885431 5.1689731 3.2796741 4.9111848 3.9954024 5.4963085 4.1771658 2.6085508 2.3382179 2.3678281 2.5378593 2.5118101 2.4700333 2.5997677 2.6185331 2.4719537 2.5066213 2.4522691 2.7049464 2.6879325 2.4920842 2.4749476 2.5016890 2.4530777 2.7119962 2.4388520 2.3732674 2.7465741 2.7659262 2.5175403 2.4915326 2.5382743 2.3076118 2.5839908 2.6977033 2.4993760 2.8916423 2.6530900 2.5828206 2.9278152 2.5753631 2.6931725 2.4179926 2.4627332 5.0965985 2.8755809 2.4923205 2.7118823 2.7332135 2.6230433 2.8149005 2.7398789 2.7999107 2.5664499 2.8819924 2.8867846 2.7169895 2.9229751 4.3544237 2.9664073 3.0001773 3.7889830 4.1101845 4.0749778 4.0134496 4.3364976 3.8442937 4.8049173 4.5192482 6.3315268 4.0220819 5.4624933 4.7897834 4.9540215 4.2870976 4.7144165 4.5192064 3.8722493 4.7212581 3.9360300 4.5992563 5.4426011 4.8945151 2.9036845 2.7767723 2.7368242 2.7987770 2.9669126 2.8228346 3.0609544 2.9296319 2.9292031 2.7476850 2.9786432 3.0619136 3.1037105 3.0881346 2.8743021 2.9155530 3.1752788 2.7262737 2.8975746 2.6985968 3.2463501 2.6942444 3.0461139 2.7609759 3.0293439 2.8009334 2.9236774 2.9068835 3.1119063 2.8934341 3.1889784 2.8985569 2.7608807 2.9939004 2.7541964 2.9023433 2.9870571 3.2970262 2.5977136 3.1900198 3.1652118 2.7570880 3.1165526 3.5760714 2.8695656 2.8884486 3.0951921 3.1381740 3.2322122 3.1946877 3.1060290 2.8625669 3.6501698 3.2294144 2.8716535 2.8579250 2.8248679 3.0463999 2.9470983 2.6882108 2.8099695 3.2315663 4.8683427 3.4762162 2.5100490 3.7204995 3.8548960 4.2765915 2.8674218 2.7684571 3.0552499 2.3527841 2.9960832 2.7668703 3.1191788 2.6050251 3.5826451 3.0138222 2.9051012 2.6498967 3.1831895 3.3189682 3.1726232 2.8814469 3.0589764 3.3772737 3.3116903 3.0917416 3.1869310 3.3137683 2.9496367 2.5887703 2.7422512 3.1008157 2.5424041 2.7681954 3.6324046 2.7841782 2.7567619 2.4461307 2.7578226 3.0519675 2.5208283 2.8917316 2.8552945 2.9776987 2.6089178 3.1820612 2.5288114 3.2003597 2.8218453 2.5423631 2.8424828 3.3380994 2.9681573 3.1394144 2.4383553 2.7887791 2.6304566 3.0239889 2.6198004 3.4408933 3.4592193 3.8103170 3.1994459 2.9664060 3.0753587 3.1059056 3.0451939 3.3782384 2.3246328 3.0258792 3.2338241 3.7889588 2.8719463 4.0010781 3.3179411 2.8467066 3.7703393 3.2053266 3.3846920 4.0346600 4.1076800 3.1953970 3.9260459 2.9264161 3.8449717 2.9444822 3.6341965 3.1413518 3.9027344 4.3007032 2.8569382 4.6073707 3.5467572 3.7895973 3.6397534 4.6524149 4.2644551 3.5821737 3.2679969 3.8193495 3.3953082 3.3567543 4.0085669 3.7360224 2.6895771 3.3450439 2.5611439 2.6181331 3.7572506 3.3628496 3.6776541 3.3725962 2.8066876 3.0507741 2.7682665 2.8635451 2.8900140 2.9290510 3.0259587 2.8364292 2.7767911 2.9436387 3.1699703 2.9763435 3.0274118 2.7322734 2.6637639 2.8963003 2.6591644 2.7148515 3.0544258 2.8138188 3.2723002 2.6306224 3.0944605 3.5094770 3.4776535 2.8309506 2.7640682 2.4295768 3.0840192 2.5739838 2.8581445 2.6440867 3.5911228 2.7311967 3.3238765 3.1194641 3.0632330 2.7354318 2.6533969 2.4505366 2.9152441 3.1701883 3.0459690 2.9463429 3.7312083 2.5980530 3.1374962 3.4477837 3.0207199 2.4805476 2.7176813 3.2346767 3.1349137 4.0058062 1.9507951 3.2088659 2.7937043 2.8674102 3.0900520 3.2832805 2.9861677 2.0329540 2.7479875 3.1853182 2.5167485 2.8267903 3.0014228 2.6956498 2.5348580 2.4830793 2.3577300 2.7334559 3.5683264 4.3043760 1.8094852 2.9863226 2.4964479 3.2848803 3.3066004 4.1334638 2.8987982 2.7694070 2.6420571 2.6316007 2.5884812 2.5988592 2.4588218 2.3606557 2.7414188 2.8752640 2.8103094 2.8422202 2.7764933 2.5962530 2.6860476 2.6886050 2.6071041 2.4315333 2.6248706 2.5942655 2.6083595 2.4205952 2.6865580 2.6714849 3.2364354 2.6677989 2.6919681 2.8231960 2.9474992 2.8113779 3.1510013 3.0270892 3.0662358 3.0698627 2.9233986 2.9093721 2.9431255 2.4921679 2.5508690 3.3955813 2.8228117 2.7634808 3.0320310 2.8864424 3.2911091 2.7601994 3.0426674 3.2648042 3.3671467 2.3487495 3.3563649 3.1654925 3.0922488 3.6618611 3.1146278 2.8174073 2.9374655 2.7233506 3.4424522 3.1207777 2.7212651 2.7202984 2.9965508 3.0881769 3.2160923 3.0320479 3.1382242 3.3637936 3.2564390 3.1809517 2.7733110 3.1653374 3.2724406 2.9714294 2.7905650 3.0005860 3.1712029 2.9430260 3.1117872 2.8669847 3.2484039 2.6710381 3.1976652 3.3058760 2.7875959 2.9778680 2.6938540 3.0889321 3.4686240 3.4895260 3.0561199 2.9495321 3.1229595 3.2541476 3.2058009 3.1394104 3.2831974 3.4855892 3.2728819 3.0806696 2.9717866 3.0007431 2.9049124 3.2839319 2.4917290 2.8663333 3.0201770 3.2748877 3.1801704 3.5491760 3.5373269 3.1200317 3.1037400 2.9206083 2.9798447 2.6266419 2.7629501 2.8279109 2.6615008 3.4678182 2.6791826 2.8310004 2.5857107 2.7627419 2.5594975 2.6270015 2.8357222 2.5474465 2.4866517 3.2330461 3.3258263 2.8297658 2.5662512 2.5681261 2.7649510 3.1589624 2.7602975 2.7297561 2.8291671 3.8298764 2.6327256 2.8728095 2.6498160 2.7728087 3.0490256 3.0105929 3.0792479 2.3272942 2.5709071 3.7619866 2.3475077 2.7368651 2.3682043 2.4543256 2.3964835 2.3959905 2.5985094 2.5062057 2.4196270 2.6940470 2.4774901 2.5253741 2.7142612 2.2559550 2.3005319 2.4390497 2.5259475 2.3743881 2.4080463 2.9862860 2.3501127 2.7833206 2.9058142 2.2771537 2.3296728 2.3609053 2.6533057 2.6761326 2.4425197 2.2190932 2.5339538 3.0158542 3.0746631 2.9943231 3.0690835 3.0152918 3.0798177 3.1118783 2.3478818 3.4375249 2.7524020 3.0948722 2.7353957 2.8287531 2.3626234 3.0174846 3.3327445 2.7737434 3.1911801 3.3522078 3.2630086 3.0127854 3.0592423 4.1187358 3.2262509 2.6910118 2.8240776 2.9940453 3.0941662 3.0745320 2.5383686 2.1667838 3.3232803 3.5948394 2.5310195 3.1817629 2.3281345 3.4688566 2.6359832 2.8382949 2.5413374 2.9822280 1.9304280 1.8358706 3.0592274 3.3592677 3.1346138 4.1334348 2.4903583 3.6732213 2.8450884 2.6610530 2.6807697 3.9068890 4.1916536 2.9874095 2.4404549 2.7518349 3.0826057 3.2621229 2.4456184 3.0336588 3.2038915 3.2455591 2.4130411 2.5324181 2.6867082 2.4675499 2.4492971 2.5203616 2.2806046 2.3237035 2.3073003 2.1940048 2.8934146 2.3206013 2.4333508 2.4341326 2.1507148 2.5094815 2.3171232 2.7732182 2.4491308 2.3734835 2.4981050 2.6321360 2.4699429 2.3391845 2.1404097 2.3979165 2.5701534 2.5559773 2.2284036 2.5186300 2.4040268 2.3774587 2.4486697 2.5163592 2.3401179 2.4230631 2.8897159 2.4160641 4.3350177 2.4967174 3.1830580 4.5401441 4.3199712 4.3719175 3.9667941 4.3805423 3.7663015 2.7112519 4.3069984 2.5174596 4.4248256 4.1258418 4.1044663 4.2888795 4.1660088 4.2013548 4.0798280 4.6221637 4.3023149 2.9173390 4.4477668 4.2850511 4.4599428 4.5297045 3.9858663 4.6975513 4.3745437 4.3893775 4.6891902 3.3632491 2.4165206 4.7457308 2.0891409 5.0944105 2.6431249 2.9978394 4.4493612 4.6175416 4.8394002 4.7226614 3.1215185 3.4922409 3.4937921 3.8310817 2.5702595 6.1195230 3.5145265 3.2691523 3.7030120 3.9865419 3.4909041 3.3449653 3.7411462 3.5613936 3.4761366 3.3870669 3.5208337 3.3267880 3.3255328 3.2263194 3.3665245 3.5714938 3.1777153 3.8231640 3.4550765 3.5097285 3.4532604 3.1032700 3.2993910 3.2339574 3.1565832 3.5351505 3.3001872 3.4620559 3.2221182 2.9652338 3.4884423 3.5309651 3.6085965 3.1587804 3.3452411 2.9377329 3.3228126 3.4632923 3.2308772 3.3661619 3.5008902 3.3687817 3.5027308 3.3690064 3.6029701 3.2836403 2.9276286 3.5482630 3.2687708 3.3445989 3.6261618 2.9325316 2.9412095 4.2169770 3.4763035 4.4040078 3.7124055 2.8287328 2.7109177 2.5441658 2.6992340 2.8972178 2.8379318 2.9410003 2.8418274 2.8612110 2.8805890 3.2324630 3.1782638 2.9114321 2.5938667 2.6568560 3.3735865 3.3216885 2.8847354 2.8186673 2.6330613 2.5945548 3.0554880 3.0712937 2.8316941 3.1118673 3.5713154 3.0980065 3.0745032 3.2430378 2.9937904 3.0398548 3.0036749 2.9898612 2.9882645 3.0045902 3.1169923 3.4006594 3.1082805 3.2637559 3.3027682 3.0673608 3.3202165 2.6134249 3.2661795 2.9716765 2.9581972 3.2193720 3.2050453 2.9682280 3.1601807 3.3031897 2.6434596 2.6352150 3.0501167 2.6724640 3.2292375 3.3878830 3.6996422 2.7942312 3.3245614 3.1159006 2.9491805 3.0517000 2.7788576 2.7000559 2.5759829 2.9753912 2.9714467 2.5874918 2.8604306 2.9864876 2.5697704 2.8215548 3.2257412 3.1093916 2.4824384 3.0934993 3.0008265 2.8418837 2.8341234 2.8480034 2.7657145 2.7729551 2.7515925 2.9454153 2.7334712 2.6072927 3.1654741 2.8643294 2.5251690 2.3450722 3.0059756 2.8118834 2.8587579 2.8575237 2.8930617 3.0211801 2.7063759 2.8504913 2.7546173 3.2291087 3.1313756 3.0134564 3.1514355 3.1623166 3.1682279 3.0074702 3.3227500 5.3427084 2.7737132 3.3166981 3.2046481 2.9158791 4.4314040 2.8182023 3.1399424 3.4019997 2.7780784 3.2748188 2.6744173 3.0126704 2.9983075 2.3957747 3.8555889 4.3052840 4.9928225 2.9032211 4.2212152 4.7276955 5.2252732 3.9385028 4.8433413 5.0094035 5.6966886 4.5640679 4.6219785 4.9816452 6.7641500 5.4926142 3.5507527 2.5099385 5.3690049 6.0949926 5.7823665 5.4119158 6.6017517 4.3139740 4.4062693 3.9356202 4.8525624 5.7488573 3.8142404 4.8285666 5.7564652 4.2430529 4.3895529 3.5542867 4.5544315 4.8850348 4.6473473 3.9173786 3.9049648 7.0679553 5.4651602 4.5102360 4.4990925 3.1412063 3.2488450 3.3020796 2.9105980 2.9022322 2.8424268 2.6525948 2.9074837 3.2996838 3.1929716 2.7210404 2.9709950 3.6418785 2.7609209 3.1575225 3.0510330 3.1353080 3.3755036 2.9407283 3.1500465 3.2748654 3.0666397 3.1065161 2.7609135 3.3815626 2.6691433 3.6470963 2.9359043 3.5661162 3.1577131 3.9985270 3.6973819 2.9365456 3.3065691 2.9168136 3.5364702 3.0568063 3.5246022 3.3436520 3.5041877 2.6394225 3.0706592 3.8159645 3.1887955 2.9296748 4.4325160 5.1934161 4.8707442 3.6861931 3.2843983 3.7586225 4.6407469 4.0893414 2.9166358 3.4667714 4.0823321 2.8066472 2.9339646 2.8724465 3.1871845 2.7156597 3.0582014 2.7555290 3.0008077 2.6644196 2.9491147 2.7906579 3.0020701 3.5877031 3.3372190 2.8663802 3.0647589 3.0326335 3.0841590 2.4306289 3.1899856 2.7984446 2.7376262 2.4611243 2.5255441 2.6604665 2.7485989 3.2872934 2.7425579 2.4162195 2.8138009 2.5767478 2.6592741 2.5679003 2.7307836 3.0784826 2.9152426 3.6334595 3.6533070 3.5334473 3.7306544 3.0833955 3.4239723 3.1716647 3.5836983 2.7489246 3.1476038 3.9102788 9.0000000 6.4906577 2.9417210 2.3357159 2.4277612 3.0328800 2.3158592 2.4943854 2.3007853 2.3847108 2.3003172 2.4536721 2.3194597 2.4710224 2.3888134 2.2464922 2.4156835 2.3387271 2.3583520 2.2574635 2.6003334 2.3143237 2.3759162 2.8491345 2.2913034 2.5232651 2.2928078 2.4773380 2.5100200 2.5565052 2.5114801 2.1525903 1.9925866 2.7037539 3.1633737 2.7957511 3.7699781 3.7699781 3.8630536 3.8630536 3.9681778 3.8834900 3.7794900 3.8727703 3.6895140 3.6559314 3.7192156 3.7127793 3.7127793 3.8848127 3.7631011 3.4506889 3.2119809 3.8895904 3.8895904 3.8968089 3.8968089 3.7322146 3.0446630 1.6103961 1.6103961 3.5927296 3.3705983 2.1575632 2.1575632 4.7861865 4.7861865 2.6162208 2.6162208 3.4584120 8.4683822 1.9755795 
LENLIM009295_KOG0315                                                                                                                                   2.7763241 2.6232802 2.7910035 2.7626700 2.4355445 2.6927609 2.9974822 2.3152755 2.2899741 2.6653501 2.0567449 2.6084060 2.5477069 3.2434021 2.6286412 2.5571216 2.2067413 2.0107845 1.8460293 3.0483773 2.4315810 2.4457461 3.1608176 2.3627091 2.9589012 2.7964019 3.1740390 2.6697494 2.6188911 3.1720658 2.4367625 2.4153342 2.2466689 2.0015204 2.5667276 2.5563050 3.1568593 2.4764771 2.2539622 2.7612565 2.4447590 2.6702211 2.6448860 2.6642685 2.6386822 2.3399356 2.4299786 2.2648832 2.3818766 2.3796346 2.3531280 2.2931653 2.6182122 2.8978728 2.3753223 2.2030770 2.5517000 2.4694229 2.3575778 2.2467129 2.5251708 2.4156762 3.1636853 2.2228376 2.1778165 2.1959480 2.3387579 2.6673089 2.7611997 2.3516056 2.3486970 2.7636360 2.7484279 2.5979018 2.6766305 2.6612125 2.4770650 2.6470657 2.8052485 2.4704417 2.2670866 2.3938700 2.3092674 2.5262123 2.6640473 2.5725001 2.4247742 2.2748172 2.4900320 2.2634079 2.5890278 2.4383989 2.5311502 2.4701570 2.5313472 2.5845790 2.5150934 2.5258385 2.4327167 2.5387341 2.5780657 2.5014416 2.5624775 2.5038711 2.4915658 2.3526431 2.3585648 2.6415174 2.5329779 2.4372800 2.3364137 2.4090050 2.6381698 2.5652170 2.6865009 2.5266349 2.6106412 2.4580398 2.5510664 2.4136849 2.7590570 2.4487802 2.3751763 2.3157632 2.4948258 2.6966376 2.5839910 2.2739843 2.7409002 2.4873491 2.7842932 2.4866189 2.9297463 2.9618574 2.7564849 2.1509359 2.3228904 2.3677754 2.0277134 2.4133066 2.1638913 2.1683501 2.2823994 2.7836081 2.3439393 2.8837258 2.1995911 2.2315536 2.1018926 2.0116951 2.5120263 2.2505784 2.3712060 2.3467504 3.1676018 2.3057278 2.2635743 2.3704152 2.3656843 2.0941891 2.3258268 2.5707422 2.1861321 2.6287605 2.6488418 2.0671191 2.6277852 2.1478538 2.1931045 2.3211003 2.3804056 2.2853212 2.3289969 2.2242183 2.5540388 2.0767586 2.2845540 2.1761826 2.1872296 2.9827323 2.7185022 2.7866574 2.5576125 2.6613819 3.1128408 2.7319434 3.3768871 3.1903213 2.8431227 2.8573420 3.1239600 2.6829539 2.5767763 2.8336492 2.4572284 2.7965636 2.5548773 2.7044114 2.8504179 2.9151096 2.9445675 2.6473684 2.9797538 2.8907774 2.7393499 3.0169625 2.5063028 3.0532645 2.6008188 2.7986601 3.1649748 2.7840469 2.5217430 2.4446138 2.8013684 2.6165539 3.0138834 2.7380362 2.6261091 2.6598404 2.4018897 2.5541722 2.8187184 2.3284784 2.7513582 2.7200225 2.8032581 3.0516696 2.7876981 2.2234506 2.7213674 2.5625594 2.6742207 2.9029683 3.2460655 2.6864492 2.5990069 2.5788429 2.7363010 2.4560775 2.7413332 2.6877878 2.6888489 2.7312925 2.5834918 2.8195812 2.6443890 2.8189646 2.5132023 2.6919755 2.6835399 3.2141952 2.5908907 2.8287663 2.6434537 2.5684506 2.5959285 2.4212001 2.6691250 2.6663880 2.3289907 2.8360551 2.7179768 2.8869857 2.6875944 2.6637318 2.2615255 2.1228697 2.5141913 2.1381410 2.3804565 2.4159538 2.4001043 2.6884618 2.3094907 2.4508545 2.3375591 2.1538532 2.1304310 2.1794254 2.2658940 2.4295595 2.4422194 2.1893055 2.2370009 2.5665192 2.3901353 1.9768839 2.4052483 2.4888650 2.1309630 2.2585579 2.3271282 2.3696007 2.8277829 2.8157491 1.9568545 2.3756152 2.4138800 2.8315216 2.4133739 2.6712200 2.6549764 3.1349846 2.3865180 4.6842765 3.3312397 2.7169404 3.2473451 3.3185405 2.5821132 4.1808035 3.4733431 2.8239030 3.0698260 3.2743291 3.3174437 5.3825339 2.7255411 4.6202943 4.4351429 4.9579412 4.6091538 5.0317437 4.4687583 4.8297367 4.1733024 2.6857812 4.6375277 4.9619647 2.1997072 4.3186246 4.2805890 4.0483220 4.6976795 3.1572643 4.3571560 4.4719732 4.1940242 4.1292538 4.4832904 4.2296236 5.5630758 4.8773440 4.1076186 4.3410019 5.4067954 4.6466292 4.6882241 4.4590749 4.3403421 3.7839093 4.6381173 3.4638076 3.9216085 4.3849418 4.2751864 4.0956729 4.8027941 2.4853061 2.7193198 2.3913307 2.6041027 2.2838796 2.4118157 2.6954272 2.6767971 2.4522198 2.4793685 2.5578121 2.5059160 2.7621011 2.5594349 2.4300635 2.8782956 2.2726933 2.8675404 2.6513380 2.5014939 2.6213430 2.6065791 2.7230251 2.7765205 2.5873803 2.7663053 2.6824194 2.5506364 2.4512615 2.7854097 2.9706095 2.6999347 2.7898355 2.6879008 2.8390867 3.0311838 2.3628101 2.7361791 3.0763910 2.6416397 2.7176186 2.6339036 2.9327634 2.4412673 2.9781234 2.5547677 2.8327245 2.9882158 2.7182397 2.6355705 3.0661754 2.8768361 2.8871065 3.0495717 2.8309860 2.2456340 3.0399721 2.5952994 2.3332507 2.3134289 2.3187950 2.8904393 2.6125035 2.5976018 2.4399913 2.3018751 2.0606242 1.5719721 2.0260011 3.2996200 2.1966364 2.6416747 2.3495026 2.9300852 3.0861956 3.1229929 2.9014726 2.6333007 2.4904094 2.5995157 2.8034448 2.6795203 2.4364286 2.3218753 2.3653691 2.5958132 2.2209312 2.2710366 2.5038399 2.3595894 2.2459119 2.5440630 2.0905689 2.4063001 2.0435269 2.1371347 2.2797669 2.2136129 2.6084500 2.6562530 2.2832633 2.2958816 2.4905901 2.6029458 2.4955809 2.2534393 2.4927328 2.5667848 2.4199778 2.3672717 2.9650373 2.7892995 2.2079229 2.7957697 2.6908935 2.6652796 2.6028064 2.8596878 2.6259675 2.6373725 2.9340595 2.7909121 2.8829762 2.4466945 2.3167420 2.9908664 3.3148314 2.3551321 2.3628610 2.2479297 2.7844129 2.3618344 2.4773888 2.4098916 2.2061038 3.1408651 2.4979014 2.5413569 2.0454007 2.5028866 2.2452087 2.2743067 2.7468135 2.3576802 2.2384588 2.2925256 2.1718098 2.7856703 2.9761084 2.1274784 2.7288216 2.8312726 3.0077247 2.6398824 2.4379740 2.6195040 3.0118805 2.6556891 2.4479063 2.3430514 2.9419326 2.8226392 2.6791613 2.6483785 2.4622914 3.1185720 2.4247796 2.7612287 2.4953414 2.5767422 3.0201839 2.4953414 3.2623067 2.9644144 3.1349664 3.2372896 3.1720059 3.3237572 2.9814673 3.2161590 3.1933079 3.3962808 3.2175967 2.8857891 3.2456321 3.1612237 3.0201781 3.1727960 2.9694432 3.1326700 3.2731557 3.0917418 3.0666348 3.1893394 3.2030029 3.0067768 3.3062438 3.1435506 3.2355217 3.3486701 3.3722584 3.1685163 2.9857573 2.9387456 2.9753902 2.9036588 3.1244122 3.0091531 2.7561058 3.1678158 3.5042780 3.5698893 2.8164361 2.9761693 3.5108745 4.4112552 3.3617703 3.4726982 2.7948733 3.5132852 2.5122282 2.4359932 2.3755613 2.3160893 2.6108160 2.5107791 2.3774430 2.4153850 2.7670242 2.5647039 2.5839090 2.3387800 2.5738836 2.8809515 2.7144089 2.3545028 2.5892253 2.4168142 2.3719061 2.5380487 2.4393722 2.4394980 2.5399343 2.6841409 2.8367816 2.7268563 2.8425053 2.5485929 2.6119751 2.5403595 2.3730629 2.8323527 2.7135793 3.2426028 2.7609173 3.2370426 2.2397042 2.4061223 2.5073354 2.5149688 2.1961663 2.1876213 2.5069052 2.5921041 2.3804110 2.5511235 2.3536213 2.5009403 2.5284252 2.3530851 2.7145927 2.3739731 2.4856849 2.5164601 2.6485555 2.4162335 2.3112358 2.6672157 2.4667717 2.3959745 2.3860794 2.3012898 2.5311952 2.3130105 2.6545907 2.8373192 2.4845380 2.7567734 2.5373705 2.7104672 2.3754200 2.4281392 2.2679952 2.8268599 2.5262442 2.3975463 2.6946216 2.2040864 2.4768645 2.8474988 2.6592344 2.2767664 2.5581131 2.6732462 2.5764466 2.2581560 2.5549825 2.6199969 2.9754857 2.3663956 2.5525405 2.2536408 2.8285376 2.3218336 2.7707179 2.4152737 2.7465095 2.3628758 2.5813358 2.6704960 2.2477463 2.5811332 2.4495624 2.5235690 2.2971376 2.3970436 2.4284635 2.5910062 2.4657154 2.6847368 2.5370174 2.6472098 2.5809326 2.6656947 3.0763987 2.2963045 2.3353442 2.5791750 2.4876684 2.5788540 2.5318074 2.6529075 2.3951704 2.6585804 2.4415549 2.6915629 2.8282791 2.8162457 2.5702890 3.0890065 2.8667570 3.2298356 2.4651061 2.2572948 2.1363333 2.2487718 2.4581239 2.0390675 2.5910101 2.2912004 2.1127404 2.1481128 2.7223535 2.1655179 2.3016545 2.1494695 1.9007960 2.4597783 2.3889151 2.5245670 1.9943643 2.3217589 2.5790449 2.5910845 2.6167504 2.5760634 2.6418553 2.3679449 2.3768559 2.2603643 2.1178758 2.0942997 2.4000060 2.3126150 2.4620687 2.4645748 2.5779236 2.3302747 2.1051237 2.3952844 2.6688190 2.0648484 2.3616526 2.1851783 2.1921235 2.8699054 2.5113012 2.3031259 2.3856158 2.2117426 2.2604446 2.5602344 2.1604854 2.2021920 2.4886250 2.6631566 2.5652903 2.4983274 1.7967655 2.3610490 2.0074396 2.7225331 1.8182501 2.0084923 2.5228545 4.2736703 2.4538482 2.7507743 3.8407529 2.6307625 3.3348994 3.1527169 3.6885765 3.4062793 2.6895447 3.6166938 5.1104692 2.5358107 2.1114781 2.3493108 2.2842308 2.3797842 2.2013529 2.2944761 2.1291158 2.1492603 2.4235918 2.3045561 1.9369827 2.1294602 2.4126769 2.3312334 2.3372813 2.3657260 2.3505403 2.3608612 2.7080498 2.2587103 2.1781658 2.2320030 2.8236872 2.6016129 2.5557772 2.1797745 2.7499243 2.3711978 2.0900023 2.5681885 2.6012787 2.3813940 2.5456103 2.6078486 2.4196420 2.4976744 2.2053102 2.2718167 2.4369267 2.3169740 2.0613804 2.7875532 2.3422791 2.3741605 2.3554619 2.9850397 2.7410032 4.6422435 2.0751861 1.8822488 2.2529725 2.4383726 2.2433811 4.3764719 2.0014202 2.5537885 2.4920709 2.1730118 2.4392612 3.4094689 2.0729866 2.3532868 2.2621168 2.6192838 2.3005762 2.1530004 2.1715691 2.3274778 2.4575277 2.7034160 2.1473641 2.5358436 2.2409113 2.5134743 2.0045373 2.2359088 2.0013813 2.8028811 2.5759589 2.4775113 1.8471540 2.4728643 2.8345050 2.5676118 2.0546488 2.2465373 2.6607647 2.5273976 2.3885975 2.6160770 1.7378360 1.9022427 2.6379591 2.5923167 2.7297561 2.5968872 2.7731771 2.2230264 2.7295671 2.6478169 2.5745354 2.5224881 2.5083389 2.5118684 2.5521635 2.6205451 2.4803405 2.2284541 2.7063438 3.1776309 2.8751516 2.6994714 2.6356699 2.8979632 2.6641566 2.8921451 3.0171375 2.6497231 2.3852125 2.7596621 2.2712184 2.5166007 2.6980617 2.8582405 2.7574478 2.9714300 2.4584973 2.8758963 3.1058112 2.9802663 2.8078303 2.8985316 3.1226781 2.9410070 2.9133268 1.6258650 3.4723805 2.6715829 2.6440212 2.6968764 2.4361312 2.2370819 2.3516519 2.0977033 2.5324645 2.1901400 2.5636280 2.5136846 2.9298047 2.3793792 2.5970893 2.8054098 2.3509144 2.2161863 2.4414945 1.9833285 3.1246653 2.5864019 2.7716658 2.4429209 2.6825486 2.4829342 2.9847012 1.9562735 2.5213059 2.2655952 2.7861728 2.6275475 2.3104418 3.2993163 2.0919279 2.4430517 2.5024465 2.8790981 3.0261303 2.7385664 2.7465878 3.0128444 2.7122590 2.9280948 3.0470495 3.0018610 2.2512043 0.7642301 0.6707418 0.7823595 0.7733287 1.0219815 0.7659177 0.7359826 0.8061807 0.7992731 0.9089355 0.9492236 0.8043315 0.8518476 0.8329075 0.8147572 0.8854296 0.9253648 0.9344520 0.9782721 0.8877122 0.9119380 0.9477282 0.9430561 0.9498047 0.9591774 1.0095008 0.9198409 0.9135467 0.0000000 0.8046796 0.6223287 1.0342283 0.7954599 1.0715241 1.2440357 1.2513425 2.0001543 2.3885943 2.0578774 1.9465406 2.3064812 1.9970067 2.2140277 1.9906282 2.0577188 2.0049097 2.0912127 2.1244620 1.9532719 1.7088657 2.3255983 2.0547842 1.6993773 2.6112815 2.6404035 1.9549608 1.8283128 2.1990492 1.9500063 1.8771206 1.7357492 1.7548374 2.3950414 2.3255572 2.8649658 2.2804817 2.3124890 2.1917186 2.0139608 2.1574412 2.1308777 2.5132840 2.0112640 2.4943992 2.8239532 2.4657599 2.4364759 2.5273880 1.9982168 2.0406154 2.2336439 2.3520828 2.7606422 2.4037109 2.3180589 2.3722865 2.5566067 2.3153764 2.5188048 2.4951998 2.1318828 2.1995952 2.3392293 2.2857886 2.2461293 2.3325015 2.2426288 2.3305175 2.6414727 2.7105521 2.2974436 2.4092218 2.7483126 2.3125831 2.2935948 2.5009105 2.3299030 2.4948323 2.3774994 2.3408470 2.2001469 2.4171097 2.1206282 2.2532529 2.5175286 2.8132322 2.5020221 2.5053155 2.4692994 2.3373961 2.5176516 2.6869005 2.7731171 2.7331657 2.5662436 2.3665575 2.1971596 1.9743243 2.0222351 2.6114840 2.0617514 1.9453821 2.0636355 2.0179941 1.9513599 2.1962220 2.2527319 1.9457627 2.1770219 2.1117650 2.0390076 1.9515922 2.0061814 1.9640350 2.1543091 2.4750060 2.5954477 2.2435216 2.1663464 2.1683232 2.1296243 2.0582371 2.0274519 2.6765321 2.6302289 2.3884565 2.5441034 2.6729208 2.5841376 2.4258298 2.6351637 2.2171059 2.3429763 2.5941859 2.5018961 2.6581591 2.3818492 2.4818125 2.7266899 2.4870746 2.6612820 2.7355494 2.6855422 2.6239819 2.7928292 2.4438996 2.8997553 2.5514750 2.0465237 2.3911917 1.7698618 2.2475067 3.0650858 4.7724160 2.4937885 2.0232190 2.2932656 2.7857103 2.3243771 2.5821728 2.7884848 2.7288600 2.4031461 2.1772814 2.6695453 2.8325565 2.8264090 2.6362732 2.6478771 2.4549181 2.7556150 2.0619690 2.4532053 4.8378950 3.0456034 2.3490032 2.9391890 2.2184401 3.0603051 2.6536572 2.1254540 2.8162005 2.0987042 2.3522796 3.3380308 1.8885991 3.3022976 2.4377550 2.8339137 2.6352467 2.2465735 2.5817929 3.2667035 2.5619946 3.3846881 4.4932663 4.0569463 6.4123382 4.7784037 2.9573012 4.4738548 4.8450735 3.6540074 3.2774946 2.7481161 5.8808053 3.3320196 4.8682105 4.0783740 5.2029124 3.7856459 2.6683550 5.7758840 3.3463073 3.5879705 3.8078870 4.5180779 4.5118734 6.9220629 3.9273149 2.5106216 4.0044113 3.4753690 3.8558462 4.0403814 4.2881440 4.0664045 2.4398931 2.1678792 2.3031754 2.3850359 2.2716659 2.0890843 2.3917410 2.3338083 2.4608725 2.2487951 2.3470100 2.5464088 2.5129295 2.3387164 2.1073155 2.4095774 2.5127995 2.4720078 2.0883816 2.2142818 2.3910399 2.6330264 2.4285445 2.4078782 2.2435460 2.2944248 2.1095889 2.4747380 2.3236604 2.6917601 2.5141253 2.4311051 2.7501061 2.1438160 2.5700539 2.2076912 2.3334634 3.5687611 2.5298032 2.1986445 2.4956766 2.6045314 2.4448200 2.5124082 2.1945660 2.6958738 2.2564277 2.7377228 2.5938846 2.8573330 2.7090962 3.6788608 2.5470528 2.9395342 3.0106249 3.0312294 3.3811673 3.5767612 3.3059218 3.4453320 4.3439563 3.6773123 4.0168026 3.2369356 3.4577563 4.3007817 4.0623182 3.0659970 4.2327177 3.7617110 3.8456662 3.8948345 3.9713232 3.8111622 3.8107674 4.5053799 3.0741262 3.2583989 2.9013420 2.9595086 2.9620418 2.9871084 3.1617034 2.8540769 3.1022512 3.0530264 2.9482372 2.6839833 2.9989944 2.9927109 2.9823882 2.8966260 3.3700376 2.7727594 2.8532412 2.6475512 3.4809221 2.8281069 3.0668259 2.8791597 2.6946727 2.6688714 2.8465912 2.7193775 3.3768012 2.5781032 3.0442449 2.5165366 2.7457499 2.7191467 3.1584996 2.5949974 2.8647588 3.4284000 2.8456701 3.1330739 3.2286719 3.3620842 3.2909283 3.5001637 2.9270521 3.0025747 3.0971502 3.5460994 3.3770315 3.2727794 3.3810005 2.5937114 3.4221012 3.3782343 3.0588559 3.0679248 2.8685388 3.1500806 3.4358447 2.6804894 2.6577116 2.7493979 4.5644318 3.2060506 2.5157400 3.9426711 3.4534681 4.0867248 3.0901552 2.3650295 3.6945533 2.6725361 2.9164476 3.0140842 2.4264434 2.5415087 3.6865916 3.0942384 2.6578989 2.8046184 3.0460388 3.0262533 3.0737647 2.8794247 3.0200478 3.2759351 2.8804981 3.3592669 2.9211749 3.2137171 3.0983779 2.8081330 2.6734865 2.8396826 2.6886341 2.8830556 3.7873351 3.0500050 2.4898342 2.5310641 2.6329578 3.0531203 2.4420634 3.2255997 2.5864526 2.9658351 2.7562571 3.2822834 2.6390870 3.1528691 2.5335795 2.7895686 2.7511125 3.0941630 3.0595078 2.8989161 2.7200376 2.6744133 2.6226054 3.0864627 2.6234275 3.1542611 3.2547355 3.3001110 3.0734982 3.0210577 2.9499423 3.1942225 2.8787591 3.2417683 2.0680418 3.0151481 2.8055702 2.8313260 3.2079799 3.2832523 3.5353240 3.3146975 3.1765327 3.2444371 2.9450563 3.2554146 3.4603354 2.7632169 3.3312378 2.6651950 3.3161080 2.5833223 3.1883678 3.2294151 4.0189586 4.1354356 2.7768356 3.9211944 3.6390409 3.5602908 4.4367352 3.8552265 3.5706070 3.5558053 3.1336629 3.6203147 3.4231018 3.6909556 3.4366619 3.8080673 2.7826407 3.3771218 2.5060286 2.7529325 4.1099824 3.4972677 3.5994161 4.2925971 2.7727221 2.9225119 2.7078555 2.7232084 2.9663989 2.8211559 2.6797628 2.6578528 2.5038766 2.6566096 2.8618017 2.7635643 2.7683652 2.6679441 2.3436541 3.0026270 2.6599266 2.7276020 2.9167794 2.6811941 3.0341305 2.5218669 3.1613822 2.9627376 3.1408559 2.7275992 2.7405170 2.3187367 3.1581337 2.7668123 2.7798674 2.7756936 3.3026997 2.5577130 3.0294304 2.7633089 2.9691252 3.0991989 2.5885177 2.8482733 3.2645524 2.7207682 2.8353872 2.9098426 3.4041755 3.1237980 2.7102547 2.4813153 3.0791993 2.2879588 2.6385020 2.4411565 3.2667030 3.3192792 2.1849031 2.4746867 3.0900425 2.6915850 3.3691817 2.7707239 3.0606723 2.0711420 3.0405503 3.6339191 3.0866653 2.9310862 2.9782529 2.6014308 2.6229851 2.3970846 2.6230960 2.9397621 2.6190477 2.8870470 2.4123305 2.9717927 2.4799750 3.6433352 3.1521357 4.4543475 2.8286555 2.6725293 2.8459696 2.4949989 2.5595215 2.5872391 2.4593899 2.5081389 2.6810592 3.0201620 2.5102484 2.6853464 2.6569144 2.6390381 2.4343111 2.6595354 2.5773801 2.4483233 2.7127039 2.5663394 2.5764197 2.4622897 2.7076199 2.6603892 2.9768452 2.8147959 2.9694829 3.1064739 3.1660577 2.7581699 2.9504309 3.2083219 2.8628471 2.5500822 2.9310786 2.8228848 2.7613200 2.5670336 2.4474077 2.9843976 2.6233164 2.9733690 2.9325645 2.4254880 3.4789085 2.3608276 3.2398207 3.8356189 3.5092924 2.0851832 3.4100905 3.5609467 3.1991317 2.5941836 2.9055700 2.5253919 3.6894826 3.5903065 4.0409907 2.8585553 2.5490185 2.7866867 2.6426013 2.7711012 2.8812695 2.8760905 2.7782517 2.9752194 2.8964632 2.8825399 2.7757012 2.7948242 3.1392163 2.7233849 2.7743792 3.0365110 2.9446673 2.8324538 2.9449502 3.0708311 2.8831228 2.4819627 3.3506623 3.0147829 2.6821519 2.8441885 2.5652208 3.1439010 3.1239999 3.3375197 2.9860542 2.6927490 3.2277001 2.9864279 2.6895021 3.2046673 3.1349420 3.1573732 3.0573064 2.9615802 2.9109217 2.9409957 2.7316512 2.8530624 2.6648638 2.8275711 2.9108634 2.7130129 2.8158146 3.2176281 3.0464324 2.9586904 2.5735977 2.6571836 3.0961037 3.1474336 3.3198551 3.2519372 3.1490221 2.8111721 3.3032157 3.4255587 3.2305239 3.2620060 3.0943648 2.9023046 3.0069489 2.9770627 2.9342809 3.5329930 3.5114463 2.7505869 2.9081549 2.9135945 3.4062204 3.4059061 3.0678065 2.9185893 3.0679835 2.6712733 3.1518369 3.1153803 3.2146759 3.1269787 2.8551289 3.3568962 3.1733141 2.7543233 2.7386138 3.9657595 2.5360323 2.5929058 2.6411276 2.6456519 2.6672108 2.5646020 2.7370487 2.7077458 2.6215754 2.7761734 2.8882876 2.7221228 2.7680760 2.3382048 2.5923382 2.6601086 2.8036313 2.4510912 2.8114491 3.1160325 2.7148176 2.6999858 2.9013811 2.6262078 2.4284421 2.7387287 3.1150541 2.6786981 2.3396615 2.5416435 2.4076812 2.9795768 3.3325525 3.0292631 3.3870585 2.3699916 2.6119811 3.5657726 2.3249862 3.2884691 2.5964594 3.0662666 2.6553960 3.0247328 2.3944230 3.6706276 3.5111904 3.1310184 3.0469684 2.9356097 3.8411403 2.8260961 2.7576076 3.8615638 3.5223522 2.5738995 3.2197789 3.4722017 3.3477366 2.8691559 2.7179524 2.2843088 3.1509328 3.8450321 2.9032946 3.0061822 3.0737584 2.9266590 2.9505982 3.0424185 2.5928332 3.4981684 3.1629624 1.7853895 3.0247459 3.2446964 3.0287221 3.0079974 2.7464571 3.3771427 2.8910220 2.9566641 2.9640923 4.5883165 3.0893185 3.7474659 2.9326976 3.2103630 3.1624752 3.0851028 2.1031796 3.5819902 3.6221366 3.5522503 2.3465446 2.3359614 2.4755077 2.7373475 2.4055069 2.2923328 2.3106424 2.4889688 2.1725018 2.3489220 2.5913623 2.4615789 2.4079692 2.5364469 2.3318243 2.2709897 2.2199563 2.8559518 2.2313662 2.2529297 2.2690142 2.4388443 2.3345476 2.3359614 1.9988496 2.2404154 2.4752800 2.5100194 2.2762779 2.2122281 2.5248791 2.5427347 2.4318381 2.6801423 2.3889194 2.3142175 2.6528463 2.4797765 3.7795862 2.3697550 3.3846942 3.9696350 3.8349537 4.1701716 3.8451086 4.0765947 3.7436775 2.5521026 4.1349795 2.4383121 4.2275542 3.7343074 3.9958120 3.9867310 4.2532268 3.9647166 3.8774038 4.1293644 3.6603891 2.3315452 3.6623016 3.9494930 3.9213547 3.8862271 3.7569391 4.1438720 4.3154564 3.8436325 4.3729711 2.7991064 2.8110479 4.3208354 2.0095331 4.2811680 2.4897443 2.7209334 3.5617012 4.3662748 4.4317962 4.0368442 3.1774885 3.3387563 2.7448087 3.2910902 2.5094369 4.3556701 2.9110263 2.7715606 3.3086705 2.9940011 2.7186076 2.9391850 2.9080304 2.6847857 2.9335769 3.0684134 2.6517435 2.9757812 2.6386180 2.9255409 2.8769206 2.7811982 2.5229132 3.1216912 2.9433994 2.9393440 2.8643057 2.5798009 2.5935082 2.9497151 2.7486521 3.1084733 2.7279881 3.3058482 2.7451127 2.8255288 3.1177073 3.2344438 3.2501805 2.5593586 3.1221426 2.5138461 2.9836564 2.6068226 2.8095470 3.0296724 3.2734222 2.9602034 3.0987195 3.1757738 2.6913553 2.8641256 2.8981478 2.8950849 3.0557524 3.3742328 2.8446429 3.0043668 2.3333689 3.4620326 2.2064108 3.9958777 3.4062394 2.5805461 2.3455584 2.3777667 2.7067569 2.8592153 2.3260591 2.7007026 2.6056249 2.8788290 2.8662680 2.9770231 2.5399788 2.8271516 2.6521186 2.7295998 3.3474149 2.7254162 2.5746289 2.5231412 2.4809182 2.5774382 2.5117589 2.6049070 2.6396430 2.9663531 3.1928826 2.3675445 2.9513500 2.8788431 2.6606618 2.5348602 2.7712873 2.7797950 2.8045149 3.0596229 3.1927891 2.9958838 3.0477136 2.9057246 2.7768676 2.4726176 2.9955384 2.3608753 2.8923410 2.6266561 2.5610381 2.9082096 3.1024198 2.9063987 2.7847730 3.3511138 2.7149670 2.2129132 2.3082585 2.5831845 3.3528676 2.9885481 3.1035566 2.4274972 3.6377469 2.5417471 2.7799703 3.3746299 2.7359356 2.4003434 2.6930610 2.7022235 2.8583154 2.5778610 2.7191461 2.4409140 2.2910613 2.5948051 2.8151003 2.7388100 2.4129400 2.8950596 2.4874459 2.6659019 2.5689140 2.9004354 2.8365693 2.8659407 2.7151201 2.7727899 2.5362972 2.6072891 2.9044317 2.7741137 2.6609760 2.4168255 3.0299779 2.9346569 2.9594962 2.7279571 2.6611441 2.8517036 2.6488962 2.8318517 2.7353926 2.9766789 3.3384686 3.0901151 2.8225599 3.0111177 2.7536242 3.0118907 2.9542854 5.1752278 2.7958487 3.3916203 2.9648342 2.8176633 4.9886407 2.7507784 3.0548541 3.4299960 2.3826027 2.6751175 2.5571877 2.7812789 2.8863189 2.4276557 4.5640363 4.8119648 3.9719261 3.1533605 4.0455611 4.3676313 3.9407421 3.3574741 4.2488220 4.1670775 3.6376100 4.1056769 3.8553267 4.5426982 4.9198385 4.5693530 3.1008690 2.6184305 4.3697345 4.4917373 4.6987692 4.2366228 4.4336062 4.6646745 4.2659989 4.0447165 3.4108973 4.2648604 3.8141015 4.7884033 4.7048220 5.0088704 5.2961261 3.8731068 4.3727871 5.7518874 4.7468022 3.1275523 3.3523910 4.9011296 6.0495338 4.6420460 5.0528521 2.9367944 2.6762072 3.0621415 3.0152631 2.8402308 2.7819197 2.9497470 2.8592693 3.5048779 2.8946271 3.1018931 2.9775818 3.0411395 2.8249508 3.2706154 2.9310038 2.9045695 3.2311248 3.1258785 3.2080509 2.9917246 2.4403430 2.8624096 2.7661193 3.0369328 2.8022447 3.2062143 2.9936568 3.2443425 3.4072592 4.1299090 3.4528759 2.8450909 3.3711446 2.5066449 2.8993015 2.9854491 3.4707657 3.4137824 3.0497606 2.8299492 3.2084529 3.1958775 2.8320166 3.1904596 2.9257679 7.5662123 4.1582855 3.1059146 3.2086774 3.5644826 3.9090486 4.8031240 2.9329503 3.6408279 4.0497607 2.8429882 2.8528069 2.9719849 2.8936211 2.9610133 2.9012234 2.7645717 3.0207456 2.5563098 3.0707687 2.5799951 3.1541479 3.3234269 2.9124738 3.2111838 2.9387755 3.1928895 3.2039753 2.1767084 2.5256166 2.5636485 2.8034371 2.4132138 2.8847345 2.2815215 2.3111429 3.0026437 2.5591580 2.4975313 2.7099386 2.8657957 2.6077528 2.6539865 2.3919744 2.8304681 2.9736167 3.3879893 3.3096035 4.2146503 4.3604539 3.1351871 3.3666372 3.6017690 3.6225923 2.6053661 2.9642625 3.4361793 9.0000000 6.1364308 3.5047342 2.0484643 2.1266592 2.8158405 1.9925050 2.1925731 2.1428028 2.1278974 2.0935757 2.2050353 2.0751427 1.9587908 2.0315737 2.0865608 2.0517319 2.0327765 2.0566731 2.0410167 2.1284867 2.0982588 2.1418860 2.8427428 2.0716636 2.3014302 2.1959461 2.2765736 2.3362909 2.4395323 2.1735918 2.2810261 2.1264656 2.7806208 3.0763328 2.9382801 3.3625359 3.3625359 3.3842434 3.3842434 3.3160346 3.3668241 3.2642176 3.4733509 3.4795890 3.1749213 3.7961900 3.8493555 3.8493555 3.9423587 3.7566353 3.1293072 3.3385338 3.9000033 3.9000033 4.0944766 4.0944766 3.4813239 3.1836267 1.4406974 1.4406974 3.3939888 3.3215602 2.1873553 2.1873553 4.1604082 4.1604082 2.2076500 2.2076500 3.9603839 6.6821766 1.4736392 
GONPAC030200_KOG0315                                                                                                                                   2.6946621 2.5787226 3.4784339 2.9493210 2.4619926 2.6356119 3.6632985 2.6102675 2.0633837 2.6123844 1.9861075 2.7712163 2.4380283 3.0530711 2.6992433 2.7023111 2.2057957 2.1346536 1.7384697 3.0718254 2.3425541 2.5966375 2.8443178 2.3424646 2.8993559 2.7960664 3.2996918 2.3285138 2.5613594 3.4674625 2.2787858 2.2483016 2.2953024 1.7828614 2.6356137 2.2751022 2.7618292 2.1274601 2.3949689 2.5731288 2.3278137 2.5670380 2.4872893 2.4608150 2.3413087 2.4410942 2.1790637 2.1423300 2.2986613 2.3791081 2.1481615 2.1284054 2.5945521 2.5263930 2.3219601 2.3314370 2.5968055 2.2740929 2.0464080 2.2922300 2.3777348 2.2182777 3.0705077 2.1076265 2.4568999 1.9858173 2.3586156 2.7611767 2.4636549 1.9528950 2.0696630 2.9277260 2.6790421 2.2440651 2.4184008 2.5455026 2.6327134 2.7118271 2.5475076 2.2224322 2.3431493 2.3316648 2.5282926 2.5565051 2.6009488 2.6271273 2.3162615 2.2104232 2.4814218 2.3595135 2.5474701 2.3500330 2.2482794 2.2399372 2.3722227 2.1827618 2.2469078 2.2503317 2.3228289 2.3447611 2.2442606 2.5714804 2.2021094 2.3781319 2.1690227 2.2641634 2.1285333 2.5358456 2.0769241 2.2649767 2.1981118 2.5368637 2.3505432 2.2760661 2.0801089 2.2667899 2.5420074 2.3505544 2.3525994 2.3868582 2.4364826 2.6412125 2.2985790 2.0849987 2.2375201 2.6728034 2.0700930 2.5231607 2.9382413 2.2337692 2.8102461 2.9840060 2.6887922 3.2396355 2.9175981 2.1077699 2.1890342 2.0960024 2.0375626 2.0385215 2.3767002 2.0393792 2.1190687 2.5375186 2.4283019 2.5717394 1.9110527 1.9629068 2.0312865 1.8379707 2.4945676 2.3564386 2.0869991 2.1852842 2.9947202 2.0184142 2.1997924 2.0719427 2.0414140 1.8624827 2.1736498 2.1352302 1.8819618 2.1997348 2.4047877 2.0670954 2.1181220 2.0329534 1.8729456 1.8928721 2.0377221 2.3079411 1.9175317 2.0789089 2.1683249 2.0817707 2.0695864 1.8833175 1.9571498 2.7084180 2.6905699 2.4339119 2.3267256 2.5813852 2.6998996 2.6975903 2.6951540 2.5989421 2.4596110 2.5291871 2.4897465 2.3990050 2.5149038 2.6612707 2.4794151 2.4703156 2.3593392 2.5791866 2.4372313 2.7256795 2.6111006 2.4472640 2.6471525 2.7041165 2.4887608 2.6930020 2.4321280 2.6743928 2.3450290 2.5950247 2.8882606 2.2822129 2.6457704 2.3368930 2.8015783 2.5176243 2.7494196 2.5804463 2.5972844 2.5976935 2.4048821 2.6593412 2.7419285 2.1630434 2.3727857 2.7266589 2.6646996 3.0669221 2.5823626 2.0586265 2.3258331 2.9928860 2.3899758 2.7259225 2.8509638 2.6359752 2.4406188 2.8208053 2.4473276 2.3321882 2.7318696 2.6723632 2.2961220 2.3729008 2.4945393 2.9380172 2.7458151 2.6862495 2.6812244 2.5122026 3.0401628 2.8525653 2.6969380 2.7891087 2.5030328 2.8774792 2.5508245 2.2904008 2.7818598 2.8773892 2.1800203 2.8244482 2.5294399 2.8586993 2.7501627 2.2962650 2.0967023 2.0666160 2.3442953 2.1305252 2.2719451 2.1453898 2.4509474 2.6758752 2.1742141 2.0395416 2.1180650 2.2900200 2.0877446 2.3352436 2.0351442 2.0698696 2.3168478 2.2109715 2.1579505 2.2092854 2.1172106 2.0291319 2.0751370 2.5329516 2.3569948 2.0497245 2.2935742 2.2888148 2.5624880 2.6502596 2.2452180 2.4728932 2.3511255 2.5041998 2.3587465 2.5362575 2.6061206 2.8006575 2.1989739 4.1436512 3.3162478 2.6614630 2.9250820 3.2555961 2.6177525 4.6124081 2.7161759 2.9375185 2.7439177 3.3571905 3.2450778 4.7934994 3.1700830 3.9424392 5.0641419 4.3778736 4.3117812 3.5700741 4.3959753 4.1913407 3.7706424 2.3253370 3.9063228 4.5627551 2.2249678 4.2141265 4.0033591 4.0581939 4.0101637 2.5226036 4.5120431 4.2107686 4.4286455 4.0899767 4.0691149 3.7832094 5.3232620 4.3723349 4.1756433 3.9137666 4.0520534 3.7978428 5.2306781 4.2646464 4.3700730 3.5661766 4.5055175 2.7717890 3.9362107 4.0141176 4.2620232 4.1688001 4.2440138 2.4644293 2.7089870 2.4858676 2.6222900 2.3476673 2.4393003 2.7881313 2.5948080 2.8159192 2.4175842 2.3208082 2.6778245 2.7581128 2.5015280 2.3057109 2.8308322 2.5015548 2.6364511 2.7146781 2.4855523 2.8051390 2.6145360 2.5419791 2.8069397 2.5508460 2.5925938 2.3655028 2.9090816 2.4109453 2.8706453 2.9589941 2.4840836 2.6452120 2.6240087 2.8767295 2.8087764 2.4863674 2.8177304 3.2142082 2.6549140 2.8481591 2.5058358 2.8370753 2.7641603 2.6638404 2.6235880 2.7295717 3.0394970 2.5106978 2.7836467 3.3022598 2.7605955 2.7476505 3.1210095 3.1291631 2.1953846 3.3206217 2.4895370 2.2846994 2.2575730 2.0998599 2.8365291 2.8368112 2.5104223 2.3899643 2.5823742 2.0068547 2.0224890 2.1831957 3.5234871 1.9081414 2.7174084 2.6623123 3.1137481 3.2767831 3.6709868 2.6994453 2.7621309 2.7343517 2.6304007 2.5331338 2.5114640 2.3510227 2.3885781 2.2494500 2.5965253 2.2201276 2.3913750 2.4971491 2.2350969 2.3824080 2.5771140 2.1075373 2.3301548 2.4449745 2.1183154 1.8389201 2.3591518 2.6648835 2.5337773 2.4122257 2.1623487 2.5539355 2.5980171 2.3077756 2.3544943 2.6358329 2.6530719 2.5737888 2.4008542 2.5836049 2.4870049 2.3155321 2.7250761 2.6820744 2.1993495 2.4060464 3.2056832 3.0191511 2.6884592 2.6936516 2.9375210 3.0592598 2.2034781 2.3377886 2.4539542 2.9906267 2.4621310 2.1336763 2.1851555 2.7302562 2.3980419 2.5132595 2.3698478 2.2697253 2.9844520 2.2224966 2.5746138 2.0998910 2.1246132 2.3210132 2.2093604 2.7786514 2.6416369 2.4759211 2.3233875 1.9757578 2.7402891 3.2676025 2.0763103 3.0394707 2.2818954 2.5775497 2.6669308 2.1808628 2.2269712 2.7698754 2.6756538 2.2523609 2.2589887 2.8879027 2.4724069 2.4439530 2.6290371 2.4174796 2.7242149 2.3968720 2.7133234 2.3204803 2.7952612 2.6051727 2.3204803 2.7330250 2.7506812 2.8072665 2.9987377 2.7775702 2.8909804 2.6863727 2.6969934 2.8333177 2.7914642 2.8680948 2.6244548 2.8446942 2.7628422 2.7090082 2.8105435 2.9326041 2.7651134 2.9411260 2.8136144 2.6696884 2.6458810 2.8572358 2.7789528 2.9359503 2.4936900 2.6162037 3.2400194 2.8558569 3.0371045 2.5755054 2.7920615 2.7147894 2.9639186 2.6313080 2.7656304 2.6676519 3.3881947 3.2849580 3.9581929 2.7728746 2.5188415 3.5937095 3.4430574 2.9941147 2.3305612 2.7383534 3.2615578 2.4444047 2.3048707 2.2833777 2.4685037 2.3404383 2.4748254 2.6455219 2.3691359 2.4995232 2.5012193 2.4505410 2.2594931 2.7821162 2.4716725 2.4583634 2.5659035 2.4601601 2.3756104 2.5503120 2.7723095 2.3292671 2.4214018 2.5739461 3.0747337 2.6007436 2.2763912 2.5719905 2.5045702 2.3579955 2.5814347 2.5883527 2.7116371 2.5080164 2.9909467 2.6659772 3.5469561 2.1036324 2.2020631 2.4546562 2.2974538 2.3130410 2.0538860 2.3474885 2.2089859 2.3880796 2.4897355 2.2987835 2.4388628 2.8859002 2.0604387 2.5835234 2.6527878 2.2828513 2.2088333 2.5319429 2.4897651 2.5626136 2.8517208 2.7491302 2.4402937 2.5736738 2.0945302 2.7312805 2.6367076 2.1263149 3.0888248 2.7432680 2.6332205 2.3119596 2.7133984 2.3310771 2.4544742 2.2260954 2.4519053 2.2155253 2.4519152 2.2636240 2.2436155 2.2827353 2.5817397 2.3546792 2.6452655 2.5286351 2.6448004 2.6302559 2.3466118 2.0931325 2.1288552 3.0256025 2.4065094 2.4134616 2.2451098 2.5200444 2.3467185 2.6773653 2.2869487 2.2849757 2.0687153 2.2298197 2.5937029 2.1851756 2.0928627 2.2261169 2.2820882 2.2014302 2.1828566 2.1639235 2.4534527 2.3247387 2.4243238 2.3074981 2.3206588 2.4223002 2.5010297 2.6478198 2.2897120 2.2445647 2.5049000 2.4660655 2.2767061 2.2666067 2.4467109 2.0589118 2.3493717 2.3453522 2.4523070 3.0276083 2.3835444 2.3954141 2.9082168 2.7389343 2.9093530 2.5226405 1.8787731 2.0282624 2.0396613 2.1360415 1.8245674 2.1657018 2.0074844 1.9796445 2.0778400 2.4433221 1.8972125 2.1852691 1.8813229 1.8977506 2.2296536 2.1356935 2.4584846 1.8674259 2.0233051 2.3615318 2.6699435 2.3743691 2.4625719 2.6657210 2.1538439 2.0648977 1.9420320 1.9005663 2.3086505 2.2392307 1.9523851 2.3802802 2.4767174 2.2638249 2.1919553 2.0681381 2.3953607 2.3742186 1.9132843 2.3369464 2.3740225 2.2111568 2.7162254 2.3829917 2.1619207 2.3939550 2.4033581 2.0984043 2.3643410 2.2200942 2.2660337 2.6180734 2.5361054 2.3188981 2.8988892 2.1776961 2.3410082 2.1369068 2.4923288 2.1022557 2.0038968 2.6959489 4.0702011 2.6300234 2.7927287 3.6311584 3.4049124 3.2498205 3.1283777 3.8219187 2.6861543 2.7454762 2.7986517 4.7203369 2.1993626 2.2626380 2.3606751 2.4540417 2.3073628 2.1430972 2.2100703 2.2730790 2.3150186 2.4259170 2.2815121 2.2128273 2.3062120 2.3192592 2.4772800 2.4525157 2.4878707 2.3745773 2.4737926 2.5271142 2.5138592 2.2997417 2.3112420 2.8121468 2.5656694 2.5873911 2.3297611 2.4290403 2.5715382 2.1920673 2.5737308 2.4232846 2.1047769 2.6782684 2.6562332 2.2986022 2.3739738 2.1915478 2.3822444 2.6791800 2.2865071 2.0826498 2.7615409 2.4490088 2.8301966 2.6345056 3.1393794 2.7220982 4.9723490 2.8898681 1.7628810 2.1078392 2.2500604 2.1721431 5.1032193 1.9920346 2.5116420 2.4306747 2.1900809 2.3605930 3.8611438 2.0908587 2.5563667 2.3008287 2.5861963 2.2550897 2.2245803 2.5902925 2.1270785 2.5876719 2.4027922 2.1551030 2.4693164 2.0857071 2.5161017 2.1032672 2.5957596 1.8184842 2.6735517 2.4912317 2.4228882 2.1178339 2.4937727 2.6794973 2.8172548 2.0934015 2.6367633 2.7624090 2.3797298 2.2672469 2.7568351 1.6062987 1.8176783 2.6523933 2.4128027 2.6495947 2.3040844 2.5795771 2.0969141 2.3429368 2.5856969 2.6050712 2.4167492 2.4094539 2.5331344 2.5320421 2.4086123 2.1997969 2.0146117 2.5059915 2.8925735 3.1452826 2.6156579 2.5374793 2.8879554 2.2898333 2.6899540 2.6888047 2.5555070 2.5562005 2.6129949 2.1514622 2.2812523 2.4025838 2.2877443 2.6591864 2.6238354 2.2146566 2.9145955 2.9799722 2.5210061 2.6370736 2.6819977 3.3164308 2.5802695 2.7860202 1.2242304 3.1633591 2.3911532 2.6610475 2.4005768 2.0288805 1.9317203 2.3824127 2.0277132 2.7534961 1.9515054 2.4676165 2.2929237 3.1355263 2.6285008 2.3777718 2.1945023 2.3107591 1.9750741 2.3996175 2.3074580 2.6903132 3.0562180 2.2077023 2.3439491 2.2326920 2.2837274 2.8725428 1.6601276 2.3698959 2.7298873 2.6352556 2.8156849 2.1751024 2.3823570 2.5169874 2.5926288 2.5065593 2.9782587 2.9146607 2.4830632 2.7973006 2.9889604 2.5136184 2.5817936 2.5067786 2.9605556 2.6920476 0.6905793 0.5990758 0.6783444 0.6837901 1.0139769 0.6025686 0.6373464 0.6621247 0.7108855 0.6351852 0.8320002 0.7561194 0.6574089 0.7894049 0.6254787 0.8462790 0.6886531 0.7373256 0.8964633 0.7991694 0.8513327 0.8654624 0.8403897 0.7718876 0.8736726 1.0992260 0.9309881 0.8658913 0.8046796 0.0000000 0.6568353 0.9015317 0.7525006 0.9706169 1.2691394 0.9611243 1.8873699 2.0939450 1.7783287 1.7968505 2.2536896 1.7894627 2.1503080 2.1628523 2.0301709 1.8997045 2.0614171 2.0671439 2.0805787 1.7621177 2.1079327 1.9660675 1.5514867 2.2026934 2.3998037 2.0095029 1.7115178 2.0795517 2.2390917 1.9234085 1.7176931 1.7461976 2.4756242 2.3466092 2.3916636 2.0885348 2.3059413 2.0479244 2.1272185 1.9282981 2.3225878 2.6774616 1.9843749 2.0748365 2.6615089 2.5083244 2.2732976 2.7222859 1.7925071 1.9496674 2.0065936 2.6204029 2.3783084 2.5576134 2.1549060 2.3981086 2.5316527 2.2702496 2.4642754 2.6177965 2.0764390 2.2737277 2.5535370 2.4747908 2.2817096 2.3763631 2.4093648 2.2470344 2.1912666 2.6120619 2.3623081 2.0847136 2.5380156 2.3982266 2.4770429 2.5664539 2.2674514 2.3393067 2.3196182 2.2886026 2.1481166 2.3639758 2.2847648 2.2625929 2.5403514 2.7555091 2.0865615 2.5453242 2.4354697 2.4478513 2.7352456 2.5850315 2.6421048 2.6566338 2.3778275 2.4405882 1.8468608 1.7010280 1.7341816 2.6945030 1.8511558 1.6379435 2.4170110 1.6672322 1.7389943 1.7277283 1.8886365 1.7472687 2.0053506 1.8500024 1.9144275 1.8935783 1.8710129 1.7961309 1.9876157 2.4036381 2.5428946 2.0638090 1.8715797 1.9758134 1.9880870 1.9266239 1.9451496 2.2469560 2.4100887 2.1109874 2.2463860 2.2512500 2.2616999 2.0806490 2.2852363 2.2547630 2.3123753 2.1523201 2.0541175 2.3773768 2.1207883 2.2179424 2.4900637 2.5529252 2.4765821 2.4029964 2.5283120 2.5512600 2.5568927 2.1508065 2.6172375 2.3592157 2.0407717 2.1757034 2.1525274 1.9543285 3.1582559 4.7199598 2.1706082 2.1097705 2.2218962 2.3926012 2.2007193 2.0495438 2.5745080 2.6317723 2.3610212 2.1795274 2.4837643 2.4160062 2.7664200 2.4026166 2.6482753 2.2607001 2.7672208 2.3061475 2.7453109 6.3316134 2.7093189 3.2379531 2.8165821 2.1318152 2.9648125 2.6451107 2.6149863 2.2535531 2.3247535 2.6184128 2.6129598 2.1627503 3.1730040 2.3864526 2.9739783 2.2169153 2.3896553 3.0570871 3.3493173 2.6166294 3.0760003 3.3083288 3.7172283 4.4494821 3.9002864 2.9632598 3.7819732 4.3689580 3.0978244 2.5522046 2.3063752 4.6081772 3.0880722 5.0450431 3.5609177 5.2349330 3.1507310 2.4234497 4.9567170 3.7115070 3.2102329 3.4838512 3.9900994 4.3067462 5.8342534 3.5247954 3.1131972 3.0254889 2.9463212 3.4806662 3.2730955 3.7112604 3.3601482 2.1412337 2.1103009 2.2732764 2.5178552 2.0990990 2.3954223 2.2650820 2.4554369 2.2779817 2.1534626 2.2607940 2.3271338 2.4456185 2.2186359 2.2607916 2.3014602 2.1896375 2.5024553 2.2070265 2.1617786 2.3541379 2.5973987 2.4944558 2.5276489 2.2774303 2.1858482 2.3477308 2.7091851 2.0913383 2.4285831 2.3217914 2.6299112 3.1867489 2.5093620 2.5887722 2.3517891 2.3921619 4.2377552 2.5946871 2.1205407 2.1343536 2.7127809 2.3948888 2.7178937 2.5803667 2.5854992 2.4399151 2.8642719 2.7002812 2.9116202 2.7755540 4.5743226 2.4388718 2.5280976 3.6523773 3.8745387 4.1431410 4.5152975 4.2286843 4.1278563 4.8394039 4.1795692 4.8890849 3.8641549 4.1112210 5.1088371 4.0250625 3.7990246 4.9690481 4.2001529 4.2562178 4.1386817 3.8252110 4.5691540 4.7338208 5.3293979 2.8169019 2.8677572 2.6413175 2.9698974 2.9302869 2.8117586 3.0800405 2.9918618 3.2126338 2.8566757 2.7182967 2.6830914 2.9515782 3.1808602 2.7929765 2.7648907 3.0631142 2.9238144 3.0818005 2.7649773 3.3195582 2.8059893 2.7515508 2.9779435 2.8674195 2.9015061 2.7175324 2.6050883 3.1474182 2.7373629 3.0304118 2.8486133 2.9072563 2.9578907 2.5502661 2.4793268 2.7288075 2.9978854 2.9509473 3.0063322 3.1848548 2.9223898 3.0526591 2.9828503 2.7147183 2.7035954 3.1018695 3.4031023 3.0084174 3.1993108 3.2558251 2.3676536 3.6440373 3.1859341 3.0641860 2.9945598 2.8701948 3.2920162 3.2953297 2.8776876 2.9083291 2.6410927 4.8550569 2.9845947 2.2723248 3.4375544 3.3607306 3.3366528 3.4288480 2.5750409 3.6216753 2.6790809 2.4594619 3.0770700 2.8510569 2.6941978 2.6204239 2.5941844 3.5664881 2.6936669 2.9423412 3.3522100 3.0199506 2.7382968 2.9970134 2.9446988 3.1382043 3.1844616 2.9512377 2.9609941 2.9711310 2.7558246 2.3588045 2.4780666 2.1401759 2.5891897 3.0482913 2.5462615 2.4147979 2.3488820 2.5870343 2.7827142 2.3666146 2.8081095 2.3784383 2.5623075 2.4652929 2.6767603 2.1942016 2.8618571 2.5163345 2.5623249 2.5717462 2.7307888 2.7692055 2.7329585 2.2890785 2.6715550 2.3370661 2.5895644 2.2791136 2.6571876 3.0936274 3.1591637 3.0848949 2.4010463 2.4883538 2.8169278 2.1308125 2.7772542 2.1592207 2.8938613 2.7340489 2.9668754 2.6699114 3.1147146 3.4052188 2.9257506 2.5545288 2.9072799 2.4347520 2.8618529 3.1244519 2.7022139 2.9739499 2.3866084 2.9695677 2.9401074 2.9718716 3.2129635 3.7785531 3.7371152 2.4621455 3.5564158 3.5893007 3.1372899 3.9155518 3.8337451 3.5252930 3.1460264 3.1040545 3.3025151 3.0849082 3.6332376 3.4197327 3.8995236 2.6828927 3.4037553 2.8757623 2.6909444 4.1007439 3.5296465 3.4267601 4.0219300 3.2658256 2.9898613 2.9131302 2.8404690 3.1114693 3.0778417 2.8906348 2.7126710 2.5026386 2.8568816 2.9268341 2.8330040 2.9440092 3.0114255 2.5162661 2.8348172 2.7548133 2.5698106 2.8703154 2.8985262 3.4535146 2.6985588 3.3377181 2.8063432 3.0229225 2.6954297 2.7022700 2.8479865 2.6652182 2.6918529 2.8329752 2.7449534 3.1934114 2.6914529 2.7955707 3.0406419 2.7985497 3.1064036 2.3112873 2.9276234 2.7955991 3.1184306 2.9901632 2.8842146 3.3492575 2.8644472 2.9940951 3.2524403 3.2860423 2.2680618 2.6461513 2.6752655 2.9796742 3.4575497 2.2399647 2.8088621 3.1085371 2.8181192 3.1472046 2.6255761 3.3404473 2.4611628 3.8867547 3.5767865 2.7539172 3.6649439 3.3383966 3.0527670 2.5274721 2.4961255 2.6837816 2.7300687 3.5398826 2.7395111 3.0934669 3.5310163 2.5307872 3.1057521 3.0784461 4.3989455 2.9275644 2.7660904 2.8321095 2.5471394 2.6361314 2.6421067 2.7403119 2.5939268 2.9135735 3.0855457 2.7249368 2.8595336 2.9386715 2.6461200 2.7853926 2.8044459 2.6618303 2.7647587 2.8119526 2.6520624 2.8800248 2.7829149 2.9293345 2.6682886 3.4284442 2.9195250 2.7747759 3.0828177 3.5267468 2.9736484 3.1019998 3.1167306 3.0519447 3.1138538 2.9430100 2.9999202 2.9470779 2.6665684 2.7497404 3.2629934 2.6994012 2.8925783 2.6368859 2.4764995 3.2348173 2.6836729 3.2184206 3.1293416 3.1384479 2.6588332 3.5067419 3.7188521 2.3329572 4.1026528 2.6700063 3.2734239 2.5871012 2.8210610 3.1768653 2.8500941 2.4567206 2.6165529 2.3960786 2.6862053 2.8748024 2.8056429 2.6546857 2.8554221 2.8910410 2.6535700 2.7885969 2.5724508 2.9055126 2.7492828 2.7529835 2.8537776 2.8059103 2.8195935 2.8356001 2.7382832 2.7861995 2.4961482 3.2169842 3.0446421 2.7487310 2.4684310 2.8342831 3.2284150 2.8820128 3.3128911 2.6464351 2.7620657 2.8752826 2.5797777 2.7964027 3.1486909 2.6791804 3.1825311 2.8504499 2.6664100 2.7933893 2.8972491 2.6056585 2.5732259 2.7403220 2.6409211 2.7732368 2.6504748 2.9650531 3.0228192 3.0929533 3.0927434 2.6589670 3.0621979 2.7990992 2.4959626 2.8132122 2.7855847 2.4516309 2.6804515 2.4630485 2.6921027 2.2926426 2.5173181 2.6398943 2.4100782 2.4869081 2.3708823 2.5947455 3.2557775 2.8638511 2.6763898 2.3093795 2.5234175 2.6235458 3.0042615 2.6261155 2.6677871 2.6934482 3.1956262 2.4482853 2.4940638 3.1541459 2.7208072 2.7169356 2.6523825 3.0832547 2.5936186 2.1564913 3.5266849 2.1352306 2.4511200 2.2603736 2.5400311 2.1931211 2.2199635 2.2591313 2.4050317 2.0757859 2.6255107 2.4616304 2.2871180 2.5390135 2.2764668 2.1608845 2.2043322 2.5407638 2.1895083 2.2950613 3.0624434 2.3151112 2.4748453 2.8379610 2.3942624 2.1299935 2.6278534 2.5573027 2.5233663 2.4020484 2.4854834 2.3507468 3.1080144 2.7808671 2.8588233 3.2995578 2.5683568 2.7673097 3.2879021 1.8245304 3.2975099 2.6165770 3.2869441 2.3843529 2.4633082 2.0720871 2.9741800 3.2286531 2.4540497 2.5966251 3.2817849 3.1846792 2.7133872 3.2221273 3.8662470 3.3503276 2.4248506 3.0071816 2.8140417 3.3592136 2.5805668 2.5026612 2.2872286 2.9637318 3.8023624 2.9789769 3.7054944 2.4505591 3.1719655 2.5872371 3.1286991 2.1839493 3.0396542 2.5249348 1.3945359 2.1228245 3.6761462 2.4675558 3.2455780 2.2862553 3.4559425 2.6315664 2.0418487 3.0895015 4.7145355 4.0619463 2.9391489 2.5796465 2.9054661 2.8563792 3.1102816 2.8180276 3.2825800 3.4102310 3.5127145 2.4097579 2.3727156 2.4770315 2.7503490 2.3719550 2.3957213 2.3011860 2.6933971 2.4547585 2.3426498 2.5233739 2.2581702 2.2708904 2.5030457 2.2025589 2.6381888 2.3970786 2.8634399 2.7688137 2.4099769 2.3497995 2.6393411 2.4572200 2.6771214 2.0713522 2.3137304 2.3110419 2.4808573 2.3862706 2.6950616 2.4106521 2.5836238 2.4645511 2.4717273 2.4190686 2.5050879 2.3490698 2.4040249 3.3971139 2.3882302 3.1434969 3.4267033 3.2604627 3.4124709 3.5321539 3.6648274 3.1172678 2.6068307 3.7199434 2.4080334 3.6193456 3.5042505 3.5425149 3.5482197 3.5421264 3.5410602 3.3455266 3.5779229 3.4455369 2.4792371 3.5806594 3.4325612 3.3928786 3.7599801 3.4623281 3.8541137 3.6133108 3.9667810 3.8080608 3.0728882 3.0402748 3.9785826 2.1832621 3.9063325 2.7961039 3.0937350 3.8955683 4.2593704 4.1975244 4.3479261 3.1724332 3.3441240 3.1872859 3.1218034 2.4059340 4.8939392 2.8240781 2.5460880 3.0694035 2.8281337 2.8667475 2.6979586 2.7710500 2.6399320 2.5337732 2.7773755 2.7498077 2.7148112 2.7716299 2.9766958 2.7868238 2.8860773 2.5164476 3.0740012 2.8861859 3.0925133 3.0549856 2.7717461 2.7224363 2.6633026 2.4886401 2.8348325 2.7444197 3.0829289 2.4485122 2.7916085 2.9653078 2.9938547 3.1150715 2.6881305 3.0629624 2.6974345 2.9633380 2.6233236 2.6260889 2.5326270 2.9214227 2.6026987 2.9615635 2.6164902 2.8004241 2.7707060 2.6609050 2.5310320 2.6985782 3.0817653 2.8517768 2.6575718 2.8108548 3.6487319 2.4486873 4.3640435 2.4171183 2.5603617 2.5360865 2.3887834 2.8955386 2.6884860 2.4932006 2.6133476 2.6837562 2.8658434 2.8461806 2.6496559 2.5133052 2.5981818 2.6112320 2.6158132 3.0963737 2.5638731 2.3724214 2.5509952 2.5710450 2.6748771 2.6599165 2.5455721 2.5841933 2.5348259 2.8704765 2.5412651 2.8801138 2.9598951 2.6450041 2.4878656 2.8450724 2.8168455 2.7201952 2.7520302 2.8776130 2.7814565 2.9962520 3.0060872 2.7504668 2.4132307 3.0365917 2.5506341 3.0488337 2.5109635 2.3524051 2.6766433 2.6911443 2.5885807 2.5606989 2.8246929 2.4914064 2.2102727 2.3923484 2.4124251 2.9241549 2.9985613 3.2519784 2.3650381 3.1859386 2.6548635 2.7673743 3.0363117 2.4171004 2.4527287 2.3607827 2.6337023 2.9479801 2.5572538 2.5690313 2.4279935 2.2162299 2.6052628 2.4367474 2.5602066 2.3956071 3.1291095 2.4527920 2.7497146 2.3537783 2.8030445 2.8256391 2.8636060 2.6062760 2.8039470 2.4741293 2.4434839 2.9122183 2.6687288 2.4473512 2.2421025 2.8933710 2.9242746 2.6393122 2.6801759 2.7898309 3.1193852 2.5702399 2.9514794 2.5862214 2.7099678 3.2413740 2.7590052 3.2613170 2.8374456 2.8480386 2.7999737 3.1391484 5.0203707 2.6656330 2.9097285 3.0123193 2.6117804 3.9143558 2.4612478 2.9985774 3.2682882 2.2035746 2.9957065 2.5376204 2.6396643 2.8644425 2.3794957 3.9312048 4.6442315 5.1706472 2.8485076 4.4517152 4.5501581 4.6638647 3.8130841 5.5852416 4.5733374 4.3608161 4.4492372 5.0134951 4.4059614 6.4740108 4.9728736 3.3446211 2.3212199 4.5952815 4.6850676 5.1642696 5.3128476 5.2622936 3.7488572 3.9839087 3.4256272 4.0477620 5.5148912 4.3375215 4.1967386 7.2691431 4.5542872 4.2366853 3.6820285 5.0393324 4.0250223 3.8495657 4.2612460 3.5187590 6.4821690 6.0448102 4.4720178 4.4051253 3.0150513 3.1212889 2.7540957 3.0535475 3.1991731 2.6581620 3.0182810 2.8235230 2.9121793 2.7544353 3.1567203 3.2452485 3.3805258 2.6743314 3.4306372 3.0325745 2.8287272 3.8543694 2.8965353 3.3460279 2.8400159 2.5119994 3.0870171 2.8535911 3.0309393 2.2798921 3.5725993 3.0338450 3.6714335 3.2307142 3.8633004 3.5913035 3.2415624 3.0012771 2.7367842 3.2126027 3.1895646 3.4174274 3.1396371 2.8006169 2.6979539 3.1191190 3.4334914 2.5572262 3.1533007 3.1960033 6.1336394 3.8307981 4.0076079 2.8675294 3.2192818 3.1199295 4.2283983 2.6923202 3.4876945 4.6429578 2.6796603 2.7943879 2.7446964 2.9429346 2.9736477 3.1173604 2.7620947 2.8803096 2.4874105 3.0616508 2.6638275 3.0017252 3.2478533 2.8506222 3.0718246 2.9402711 3.4137401 3.0319789 2.4789657 2.7611838 2.6092273 2.6058389 2.5019422 3.0037518 2.4083498 2.6077515 2.9496060 2.7097537 2.3935566 2.6768110 2.8108284 2.3923652 2.7544086 2.5219511 2.8816980 2.8950521 3.7379968 3.7150535 3.2927821 3.5058193 2.6640794 3.3055681 3.5045339 3.1462455 3.0661981 3.0366588 3.7053662 9.0000000 5.3346467 3.3691485 2.2719338 2.2580696 3.1650416 2.2248806 2.3195926 2.3859574 2.2805038 2.2919434 2.3377322 2.3292750 2.2474755 2.1411217 2.2351569 2.4217132 2.2840557 2.2760717 2.2555961 2.3768791 2.2965618 2.3308005 3.1951163 2.2519832 2.4148282 2.3444311 2.5631950 2.5392413 2.5660050 2.4969919 2.6190325 1.9855588 2.8030857 3.9089531 2.8030821 3.4812403 3.4812403 3.5599607 3.5599607 3.6142735 3.5796452 3.3754787 3.4198491 3.5809898 3.5386036 3.8824049 3.7776153 3.7776153 4.0049093 3.6987394 3.2986042 3.3854519 3.4959759 3.4959759 3.4723609 3.4723609 3.7324896 3.2740786 1.4033547 1.4033547 3.4417753 3.4903469 2.2195531 2.2195531 4.6006289 4.6006289 2.3149508 2.3149508 3.4553970 8.1382645 1.5605560 
PHYPOL007168_KOG0315                                                                                                                                   2.9345490 2.7839257 3.0930866 2.6128129 2.4592540 2.4747224 3.4163749 2.4429518 2.0679955 2.7533375 1.9094896 2.9193978 2.4708087 3.3710927 2.7112180 2.5542136 2.5276449 2.0744323 1.9022590 2.7856622 2.5497301 2.4256827 3.2264255 2.3140167 3.4115733 2.8188514 3.4098030 2.4454077 2.5665885 3.2620778 2.4119697 2.3763686 2.3100507 2.0919035 2.6249442 2.2731866 3.0885461 2.7787513 2.3036247 2.6798320 2.2069729 2.6405126 2.4593613 2.3658734 2.4662290 2.4185177 2.3367429 2.2044609 2.2342172 2.4067388 2.2748089 2.2483822 2.6875918 2.5928285 2.4155739 2.4773521 2.7035577 2.1325311 1.9074154 2.5546543 2.6316363 2.1120970 3.0382230 2.0165807 2.1599178 2.1287070 2.3927207 2.8381343 2.5447346 2.1836710 2.2024366 2.8617703 2.9709464 2.4632974 2.3148700 2.6758784 2.4109584 2.7449363 2.3219284 2.3830693 2.0243676 2.3692868 2.2782896 2.3859688 2.5543896 3.0878674 2.3346916 2.4320790 2.6729441 2.4477899 2.2881784 2.4518408 2.3201937 2.4076955 2.4683489 2.4136903 2.3751761 2.3251069 2.3767930 2.2944000 2.5207094 2.5099189 2.3654317 2.3755018 2.3903293 2.1974591 2.2437748 2.5535912 2.3828229 2.3301194 2.1921915 2.4586183 2.4563437 2.3373247 2.2963095 2.4900096 2.4839289 2.3282315 2.3347055 2.3871812 2.6105587 2.4069139 2.3366254 2.2612887 2.3063240 2.4919618 2.0360773 2.2211708 2.7019876 2.4400993 2.6713432 2.3132393 2.7655534 3.1149183 2.9149948 2.1742464 2.4541517 2.3912794 2.0892948 2.4172248 2.3136130 2.0453148 2.3882646 2.6614473 2.4342666 2.5945116 2.1235345 1.8995427 1.8786115 2.0218127 2.6947199 2.5223636 2.2972495 2.2949454 2.8297087 2.2530990 2.2618367 2.2443540 2.2230922 1.9706127 2.5453795 2.5318089 1.9977208 2.4134392 2.4544778 2.2509859 2.5826013 2.0583211 1.9376307 1.9722886 2.1580159 2.4205157 2.2261012 2.1113684 2.1683656 1.9874164 2.4712872 1.8329809 2.0598968 2.9852725 2.6939438 2.5725170 2.4657506 2.5662670 2.8057103 3.1631545 2.9525959 2.8131127 2.7283166 2.7671706 2.7859668 2.4726991 2.7191288 2.9200833 2.3018252 2.4988777 2.3437444 2.6694563 2.6113597 2.6807253 2.8406614 2.4453652 2.8074972 3.0317122 2.6171748 2.6615389 2.5388142 2.9410103 2.7686103 2.5573527 2.9891381 2.8167651 3.0091499 2.4110801 2.7574551 2.6040392 3.1284002 2.9033601 2.5797291 2.7382107 2.1931918 2.4377468 2.8830810 2.2119042 2.4490536 2.4507418 2.7153890 3.3028049 2.4972481 1.9541753 2.1655915 2.5827782 2.2874446 2.6261313 2.6056119 2.5946864 2.1715798 2.5822619 2.3826869 2.5223127 2.3658751 2.4634119 2.3026010 2.6021077 2.5689586 2.5428939 2.2659227 2.4847088 2.4406129 2.6215074 2.5693779 2.8999278 2.4009002 2.4362870 2.1755274 2.4441432 2.8653856 2.4647593 2.9837074 2.4231412 2.2688803 2.6015020 2.7008414 2.4761759 2.7178051 2.5568791 2.1450798 2.1586813 2.5411592 2.0786119 2.4149813 2.3339259 2.6126979 2.5663928 2.1133713 2.2442990 2.0961537 2.1518188 2.0555088 2.2762123 2.3525145 2.1509138 2.3755111 2.0187011 2.2932442 2.4850512 2.1844368 1.9232040 2.2509327 2.8253031 2.3706108 2.0635450 2.3804704 2.5909032 2.8291152 2.5810129 2.2438236 2.5155479 2.4974003 2.6871981 2.4838192 2.5199194 2.9922896 3.1062063 2.1747495 5.9139153 2.8118562 2.6861201 2.7504965 2.7249734 2.8006594 4.4382171 3.1386955 3.0375197 2.7308463 3.3080754 3.0828438 4.5364577 2.8171033 4.1232377 4.5408097 4.4890591 4.3752617 4.0867388 4.4013163 4.8993486 3.5015167 2.3757957 4.1521264 4.5848634 1.9883815 3.9583992 3.7721858 3.9740406 3.6338003 2.5137224 4.1523137 3.8392304 4.4889141 3.5947215 4.4534310 4.2147669 4.9557630 4.5044536 3.9013665 3.8316012 4.5626940 4.0172731 4.2153852 4.2974270 4.3256693 3.9347329 4.3260978 3.0736251 3.6482035 4.3840291 3.8551965 3.9412723 4.3844756 2.6419719 2.8024762 2.4737899 2.7223995 2.3801067 2.4675567 2.5572624 2.6711520 2.6908607 2.6491539 2.2839124 2.7647222 2.8364657 2.5117702 2.5535988 2.7880440 2.4086854 2.8125772 2.6521249 2.5960897 2.9110560 2.7126430 2.6848441 2.9922960 2.6520702 2.9536987 2.9002054 2.8111740 2.3604782 2.8898276 2.9386964 2.6416018 2.8107234 2.7283212 2.7024833 2.8559159 2.3692411 2.7485846 3.2158290 2.6014848 2.6975032 2.5321746 2.7863036 2.5011915 2.8182053 2.7454782 2.7755234 2.9077149 2.7489091 3.0674742 3.3710956 2.8531904 3.1298533 3.0890152 2.7294251 2.3174412 3.0523644 2.3907026 2.1914800 2.2993540 2.2531013 2.6924997 2.6884751 2.4044292 2.2273722 2.5978930 1.8730809 1.8750837 2.1621051 3.4622602 1.9995649 2.5340636 2.3579504 2.8635217 3.3304141 2.8269821 2.6661073 2.2821953 2.6867454 2.5676653 2.5872970 2.5758215 2.5311343 2.5315677 2.2970432 2.6621166 2.2455282 2.1835638 2.7102884 2.1864963 2.0107707 2.9241439 2.0500370 2.3322251 2.2946055 1.8804184 1.9825259 2.3705946 2.6278354 2.6750395 2.4816238 2.1883149 2.6793809 2.4242943 2.5754112 2.4276102 2.5156220 2.6956439 2.7320079 2.2873074 2.5467994 2.6625348 2.3635858 2.5653143 2.8094552 2.4992237 2.2590400 3.0094456 2.4791614 2.4842111 3.0566416 2.8172500 2.7456987 2.4816692 2.5082558 2.7987327 3.0502650 2.3834837 2.5431463 2.3662679 2.7993802 2.5631838 2.5593201 2.3481958 2.2445490 2.9353510 2.7624342 2.2534917 2.0059385 2.5693752 2.3331861 2.2568934 2.8556728 2.7643768 2.4940272 2.1562932 2.0646705 2.9002161 3.0563455 2.0773878 2.8668108 2.7746561 2.5194450 2.6893239 2.3326312 2.2628570 2.9197002 2.5786991 2.6649054 2.1234754 2.6974115 2.3807665 2.6294852 2.2401507 2.3209511 2.7513168 2.3531199 2.7379500 2.3835990 3.0273789 2.5192494 2.3835990 2.9126424 2.7504802 2.8987633 2.9415637 2.9834323 2.9698016 2.7941068 2.8730534 2.8382949 2.9910106 2.8371743 2.7014940 2.8889812 2.9583264 2.6977101 2.9464758 2.8568596 2.8148521 2.9003346 2.7999565 2.5597635 2.9158928 2.6603141 2.8387858 3.1046181 2.5072984 2.7231741 3.2761153 2.9661388 3.0682360 2.4819746 2.5642961 3.0963816 2.8835735 2.6313314 2.4745209 3.1777649 3.1127015 3.4257947 3.5308190 2.5487169 2.5493772 3.7628596 3.4386127 4.0521517 3.4067021 3.3955335 3.3434355 2.5863455 2.1761879 2.0388481 2.1264507 2.1908879 2.3137718 2.3061344 2.1039108 2.5909681 2.4896992 2.4282437 2.3241502 2.3920181 2.6638550 2.6302862 2.5962311 2.2633956 2.4465181 2.6157164 2.4793085 2.1745211 2.1996235 2.2225602 2.8878361 2.6528958 2.5273101 2.3216755 2.5449063 2.3251947 2.3800395 2.5245259 2.4129857 2.4328156 3.3194121 2.4781330 2.9971679 2.0746654 2.4192147 2.5055816 2.3583301 2.1406915 2.1349314 2.2176238 2.4609516 2.3871540 2.5628719 2.4730211 2.4720726 2.7530431 2.2880792 2.5053535 2.4116724 2.4368917 2.3695207 2.7693024 2.4400338 2.5951925 2.7020206 2.6237132 2.4528610 2.5616692 1.9742425 2.8736222 2.6928973 2.3398034 3.0633449 2.6763374 2.5696733 2.4551964 2.5801843 2.2358197 2.5627609 2.2560055 2.2951270 2.3528440 2.5957904 2.2456790 2.1607761 2.2757247 2.6866016 2.3481417 2.6643520 2.5668595 2.5973760 2.4061679 2.3964237 1.9134374 2.2915160 2.9406933 2.3641127 2.5791488 2.4252541 2.7056274 2.4867037 2.7568952 2.5509830 2.5191060 2.3940429 2.5923040 2.7325461 2.2887084 2.4324621 2.5717059 2.5129876 2.4684042 2.3853255 2.4340441 2.4585389 2.4216465 2.7303548 2.6339625 2.7078660 2.6667318 2.8280285 2.7397602 2.5542212 2.4389173 2.5628275 2.5855847 2.4755373 2.5552446 2.2789905 2.4351434 2.6147371 2.5428739 2.5949450 2.9687695 2.4973377 2.5290340 3.1584084 2.5222048 3.0927926 2.4470049 1.8424560 1.9641937 2.1057573 2.4213970 1.8237336 2.3417465 1.8503731 1.7837557 2.1301381 2.5833843 2.0257826 2.1468962 1.8035245 1.7891647 2.4754589 2.5976579 2.5216524 1.9442898 1.9792845 2.4865592 2.8018536 2.5143352 2.8528850 2.6471879 2.3593495 2.1638834 2.0390567 1.9629507 2.3014850 2.4521732 2.2484659 2.6004959 2.5342698 2.4395793 2.1716442 2.2316650 2.7056770 2.4475119 2.1675346 2.3410329 2.5454492 2.1190416 3.1552636 2.7465712 2.4833155 2.4981359 2.3701950 2.2794568 2.5035691 2.3242700 2.1733685 2.7826445 2.4748641 2.3605832 2.5840527 2.4352550 2.5515705 2.1516389 2.5755739 1.8557910 1.5965109 3.0873956 4.0035298 2.6202301 2.6432944 3.7971271 2.8212051 3.8935416 3.8608038 4.0381182 3.5603691 2.8964508 3.9022990 4.8990712 2.4886928 2.2490028 2.1180064 2.0141449 2.5826309 2.1973194 2.1376742 2.1137812 2.1479245 2.3737965 2.3625267 2.0236355 2.4088658 2.5857929 2.3443753 2.3141376 2.4722924 2.3270444 2.3821491 2.5370247 2.3245404 2.2943220 2.3910907 2.5408365 2.6888553 2.4612861 2.0466989 2.3403859 2.5390454 2.2779613 2.3614446 2.6616716 2.3858910 2.4371987 2.7549493 2.4671607 2.6158575 2.3213631 2.5342245 2.4538946 2.3006570 2.2789793 2.5512361 2.1723902 2.2456761 2.2718174 2.9645325 2.7840730 5.0898098 2.2264108 2.2241124 2.1737819 2.4299957 2.1663680 4.6211926 1.8825050 2.2761951 2.1979587 2.2312809 2.4820928 3.6424227 2.2097086 2.2789025 2.4532466 2.5264717 2.4655196 2.3756176 2.4387649 2.1136340 2.4265669 2.7553216 2.2843476 2.4480058 1.9439724 2.3566921 1.9457258 2.1925120 1.9401663 2.9982707 2.3861021 2.4792055 2.0416923 2.4495679 2.6631828 2.6707075 1.7712212 2.2750315 3.1071726 2.6753797 2.2280604 2.4359577 1.4926799 2.0256885 2.6173492 2.7033985 2.6369561 2.5143706 2.6141556 2.4132373 2.5559441 2.8112951 2.8363930 2.7244257 2.3757142 2.8140218 2.3323236 2.7145563 2.3802640 2.2165952 2.6825478 3.0528275 3.2912289 2.8248591 2.9104860 3.1329952 2.6156731 2.6585637 2.9039471 2.6201941 2.5643750 2.6302001 2.1506758 2.3652297 2.6476323 2.4671279 2.9075254 2.7112822 2.2387158 2.9143017 2.9963779 2.6377799 2.8828000 3.1177979 3.0954729 2.6961739 3.0740681 9.0000000 3.2447152 2.7585939 2.4060055 2.2496572 2.0927887 2.0971915 2.3556433 2.1009536 2.7879267 1.9847748 2.5167553 2.5756040 2.7832109 2.5690343 2.4959527 2.4463829 2.4433985 1.9092242 2.2795226 2.4324175 2.8297892 3.0410225 2.3828944 2.1720690 2.3522423 2.1752427 2.9987023 1.7515903 2.2682948 2.4663912 2.7706959 2.9100441 2.4398198 2.5284126 2.1198317 2.8055968 2.4207079 3.1239401 3.2205549 2.6328598 2.8744113 3.3514036 2.5744190 2.6106911 2.7343543 3.2828205 2.4060102 0.4842063 0.4440249 0.5018963 0.5219933 0.7671788 0.5750489 0.4186072 0.3708780 0.5152730 0.4856503 0.7266943 0.6272688 0.5173361 0.6014630 0.4727815 0.6238326 0.6457659 0.5457254 0.7488342 0.7106418 0.7778670 0.7795263 0.7251287 0.6710793 0.7336111 0.8838776 0.8280863 0.6968348 0.6223287 0.6568353 0.0000000 0.7019029 0.5740551 0.8823140 1.1647305 1.0709729 2.1761670 2.2685503 1.7971491 1.8622347 2.2597824 1.8956520 2.1859641 1.9549529 2.0568110 1.9548886 2.1131711 2.1768280 1.9219535 1.8573958 2.2918842 1.9171497 1.5387076 2.4389943 2.5291654 1.9326606 1.5606184 2.1358991 2.1859217 1.9937072 1.8899756 1.8602210 2.4091116 2.3078410 2.6025498 1.9980113 2.2908273 2.1069255 1.9464428 2.0402373 2.2016835 2.5137731 2.0144171 2.2490081 2.7591238 2.4917686 2.6004661 2.6435521 1.7856655 1.9359480 2.2510776 2.5644419 2.3992430 2.4951754 1.9590595 2.1384844 2.5172506 2.3476251 2.4509476 2.6494987 2.1904156 2.3393112 2.5329257 2.6043304 2.3901625 2.5674059 2.3837920 2.3756691 2.7045815 2.8164441 2.4410734 2.3353874 2.7774219 2.5454265 2.4583261 2.8113275 2.6648350 2.5455220 2.4704984 2.3650621 2.2194315 2.5060907 2.4904884 2.4718082 2.6615209 2.6698834 2.5095302 2.5217046 2.4141879 2.4805796 2.6830202 2.7857083 2.7528531 2.9576139 2.6180792 2.6974710 2.1478751 1.9135694 1.9137549 2.8663177 2.1254153 1.9526091 2.3712451 2.1071212 1.9562255 1.9441777 2.1057994 1.9269911 2.0582838 2.0500716 2.0465730 1.9349435 1.9662194 1.7928930 2.0571228 2.2838267 2.6410501 2.2345133 2.1128836 2.2981970 2.1218962 2.2126310 2.1169879 2.8206094 2.5833526 2.3075350 2.4325978 2.8011891 2.6279788 2.3285357 2.5371242 2.1676397 2.5441915 2.3797579 2.4069088 2.7660795 2.4529980 2.4597589 2.6726457 2.4977877 2.5950182 2.3625462 2.5078076 3.0292604 3.0574339 2.3598535 2.8002647 2.6064397 2.2169723 2.2586934 1.9299153 2.1947846 3.1121060 4.7368341 2.0166953 2.2521331 2.5922231 2.5912966 2.2142259 2.1890830 2.5501064 2.8052836 2.3560386 2.2186049 2.5991900 2.7127871 2.5567331 2.6819620 2.4787036 2.6707159 2.5583135 2.3119864 2.6936139 6.1747615 2.5144201 2.7415311 2.7724638 2.4416406 3.5336837 2.6215773 2.5150781 2.9216955 2.3831355 2.1894383 3.0320268 2.0663030 3.1855671 2.5962132 3.0682230 2.1106641 2.1983524 2.5242486 2.7273861 2.5307742 3.2661477 5.0838699 6.0511893 5.3789747 4.7295277 2.7552366 3.9142289 5.8167682 4.4705697 2.6066654 2.9092488 8.1763228 3.0715954 6.4914654 5.0516333 6.7528563 4.1200572 2.6647083 7.1070775 6.5698960 3.2887795 3.7322681 5.9595868 6.2026852 6.3908324 4.3979926 2.2049594 4.1006711 4.4455036 4.3233328 4.2569031 5.5960969 4.5759638 2.2399078 2.2575251 1.9926844 2.4474351 2.1729486 2.1743498 2.2081152 2.1002096 2.2547801 2.1251062 2.0531389 2.3980037 2.2164347 2.1557087 2.1265981 2.2430327 2.4087405 2.1710414 2.0707496 2.2616332 2.3048383 2.5553240 2.2679772 2.2910928 2.3004481 2.3165030 2.1479167 2.4785984 2.3173914 2.7030587 2.5441800 2.4009455 3.0189043 2.3675054 2.6714270 2.0325743 2.1752663 3.9580217 2.7305131 2.0776043 2.2929226 2.6138516 2.5590532 2.6919477 2.3386641 2.6833639 2.2832797 2.7489947 2.5610139 2.8901693 2.5480049 4.3691329 2.5186663 2.6866458 3.6620604 3.8577849 3.7791083 3.7821357 4.0853074 3.9053885 4.8003376 3.9496734 4.6715873 3.5582993 3.9884220 4.9234013 4.0076988 3.5172511 4.6207960 3.8487357 3.9558480 3.9896975 3.7950250 4.3872756 4.3506141 5.0710168 2.9476689 2.8159522 2.7174026 2.6808901 2.7159394 2.6889447 3.1874729 2.8063813 3.0071399 2.7054062 2.8651308 2.7971166 2.9890922 3.1854363 2.8064726 2.7768359 2.9670005 2.6874408 3.0101435 2.5687759 3.0695925 2.8984489 2.9364426 2.7097566 2.9889861 2.6150112 2.6322959 2.4949960 2.9829992 2.5893207 3.0247618 2.4593361 3.0498501 2.7646384 2.7765439 2.4500347 2.7459211 3.1129794 2.6277303 3.1885229 2.9528371 3.0963010 3.1544702 3.4426470 2.7679371 2.8864269 3.0308845 3.2338594 2.8679842 2.8342230 3.1425606 2.2458048 3.5036500 3.5314999 3.2116469 3.2295764 2.7297194 2.9363155 3.0744671 2.2929760 2.2901164 1.9547872 4.5283009 3.1425628 2.3350947 3.6541597 3.1222327 4.1401932 2.7431430 1.9904989 3.1160623 2.2748825 2.6958353 2.6581170 2.6175998 2.4845930 3.5330943 2.9851768 2.5285551 2.4562704 3.2254273 3.5108409 3.1765486 2.6841086 2.8488945 2.9705073 2.7901893 2.8867748 3.0288970 2.7412029 2.8135240 2.9673180 2.6054820 2.8080179 2.3233677 2.3761383 3.0107406 2.8278852 2.3766143 2.3521481 2.4591888 2.6406474 2.3309858 2.9521788 2.3008941 2.6712480 2.6646471 2.6160022 2.4827106 2.6816742 2.4480939 2.4314896 2.4370870 3.0087784 2.4389447 2.5720884 2.3482566 2.5241733 2.2331065 2.5755550 2.5613058 2.8226865 3.1864967 2.9767186 2.8023984 2.9056011 2.8224343 2.7015065 2.4618313 2.7743965 2.0277910 2.7656275 2.8403809 2.8965532 2.8419655 3.0024364 3.2043928 3.2859780 2.8435877 3.0390512 3.0733873 3.1160436 2.8371322 2.6591022 2.8989979 2.5848277 2.9750980 1.9803089 2.9226408 3.3273822 3.6961531 4.0704417 2.8303752 3.3875854 3.7427185 2.5842047 3.2036043 3.1029768 3.1026948 3.1461325 2.9800238 3.3181222 2.7822229 3.5591676 3.2809053 3.6903690 3.0870642 3.0078289 2.6710359 3.1282386 4.1406253 3.6711891 3.8722663 3.2554621 3.2202578 2.8745862 2.7791520 2.7354837 3.0423659 2.9445616 2.8111351 2.6693370 2.5293597 2.7932391 3.0944359 2.6739782 2.8475552 2.4471903 2.4846193 2.8324261 2.5534441 2.6176890 2.7882689 2.8838450 3.1204165 2.6000687 3.0360226 2.7927553 2.9448162 2.7276412 2.9707507 2.6576834 3.0025681 2.7007203 2.7952526 2.7137076 2.9906999 3.0654699 2.8327855 3.1165601 2.8233307 2.9400520 2.4472320 2.5483200 2.6703164 2.7539678 2.7632698 2.8823533 3.6992465 2.6825890 3.0143065 9.0000000 3.1071586 2.2722906 2.5787119 2.7392554 3.0793130 3.6907621 2.4469336 3.3448219 2.7153617 3.1025741 2.7734004 3.2464943 3.6158919 2.1591237 3.6918995 3.3136686 2.6158952 3.2352820 3.3551284 2.7067778 2.8026675 2.2059577 2.5997285 2.9325674 3.4048577 3.3962303 9.0000000 3.1453091 2.7199028 3.6241633 4.1526306 4.6679498 2.9841562 2.6452644 2.6366735 2.5287151 2.3940096 2.4060484 2.5362146 2.5091264 2.5100259 3.0581284 2.4331180 2.5640960 2.7576544 2.4584050 2.7507333 2.6067034 2.4676490 2.4519955 2.8191634 2.2994005 2.6135043 2.6554140 2.7003912 2.4978527 3.0252848 2.6412923 2.8138771 2.6606375 2.8805551 2.8652958 3.1063240 2.9382375 2.6541124 2.5477807 2.7591466 2.6615585 2.8907813 2.3278806 2.5610127 3.1089279 2.4464300 2.8715947 2.4943342 2.4365105 3.0366755 2.3648782 3.0039145 3.5310104 3.9540717 2.3540204 2.8089662 3.5501364 2.7966881 2.7918135 2.6713180 3.0859580 3.5352891 2.9482041 3.1432735 2.4975718 2.4662888 2.7085876 2.6534081 2.6900952 2.9662155 2.8679088 2.7594403 3.0362925 3.1245951 3.0653805 2.8343713 2.8760356 3.4900198 2.7290087 3.1216305 3.1661887 2.8989041 3.1261890 3.1380599 2.8481292 3.2142943 2.4867997 3.2367552 3.4496907 3.0576453 2.4993543 2.9992653 3.5968432 3.1489884 3.5628434 3.0675113 2.6314560 3.0502008 3.1347483 2.8994544 3.3485772 2.7876044 3.3436709 3.2119053 2.9748593 3.2213538 3.0694421 2.6286307 3.2921973 2.6381610 2.9125079 3.1779737 2.6092923 3.1632677 3.3683805 3.4352753 2.8880128 2.5461503 2.8362052 3.1251568 2.8434826 3.1190103 2.7272187 2.7405221 2.7780453 2.9478765 3.0404196 2.6327344 2.8035725 2.7930997 2.8804435 2.6460412 2.5747112 2.6514962 3.3523089 3.6140785 3.0281399 2.5167491 2.8516935 2.9507715 3.1194042 2.6989980 2.8945315 3.0882733 3.0296158 2.5954856 2.8039082 3.3554214 3.1579702 2.8716466 2.9533470 3.0019703 3.2615720 2.5313274 3.8353473 2.1433755 2.2948018 2.2762937 2.2583554 2.1993006 2.3380089 2.1584919 2.3122178 2.1592381 2.4369341 2.3676959 2.5963074 2.4015517 1.9115904 2.1299693 2.3930901 2.6133948 2.2460067 2.2747184 2.6628724 2.5181067 2.7536725 2.9618005 2.4276553 2.0290254 2.6893585 2.6646652 2.6871233 2.4512011 2.3686047 2.2383648 2.6095132 3.1270820 2.8269919 3.4171826 2.6027279 2.6098972 3.3850265 2.0543579 2.9131436 2.8414813 3.1466232 2.3134949 2.6910368 2.2014824 3.5673087 3.2479687 2.8495409 2.6821693 2.8360540 3.2991790 3.1066008 3.0662235 3.4592934 3.1449865 2.5229479 3.4107932 3.0433432 3.3012640 2.6235846 2.8943285 2.0710880 3.0580544 3.3553184 2.4708700 3.2843109 2.0104382 3.6065621 3.0646882 2.9143730 2.6131084 3.3576924 2.7313316 1.1112181 1.2173959 3.3995102 2.3341545 2.8504857 2.4287443 2.9992260 2.4112488 1.2359630 3.1618594 4.5436482 4.0775590 3.0719595 2.9242080 2.9367126 2.9548834 3.2584552 1.7969125 3.1796070 3.7777802 3.1957426 2.4578574 2.5360139 2.7008175 3.1005430 2.4212551 2.5136509 2.2707265 2.7593463 2.2524787 2.3332389 2.7111671 2.4322682 2.3970942 2.3148569 2.1520593 2.5374379 2.4228874 2.9793545 2.5829671 2.3404337 2.5661585 2.6716652 2.4633522 2.4799655 2.2175377 2.3079163 2.5608058 2.6312039 2.1654499 2.5301889 2.5576621 2.3748298 2.6753881 2.6446428 2.1765427 2.1739900 2.7610664 2.5300563 3.8631684 2.4592304 3.3293256 3.8187473 3.5934554 3.4881516 3.6668690 3.9308078 3.4429728 2.7184513 4.2079752 2.5297972 3.9434643 3.6545435 3.7269621 3.5033467 3.8056728 3.7804970 3.8123202 3.7319390 3.8794583 2.5264323 3.5567038 3.5435469 3.4882331 3.9205309 3.6759711 3.8791306 4.1251524 3.9611311 3.7577248 3.0511478 2.7099899 4.5613310 1.7626797 4.0483596 2.7846304 3.1618678 4.0194478 4.2535801 4.8394039 4.1272946 3.1360944 3.1781834 3.2094337 3.3204658 2.6338792 4.3007362 2.7637672 2.4624988 3.5142371 2.7802391 2.5642460 2.7922524 3.1154746 2.8561950 2.5102830 2.7358536 2.6733327 2.7932814 2.7244517 2.9598355 2.7436357 2.9166362 2.5510219 2.9199340 2.9826074 2.8534523 2.8430275 2.4622137 2.5500551 2.8671916 2.7087350 2.8169512 2.9102099 3.1465408 2.4329051 2.7654255 3.2548931 3.1774994 3.2923591 2.6131679 3.3091448 2.4846929 3.1871707 3.2247136 2.6789164 2.8758660 2.9021364 2.8457693 3.0131842 2.5611965 2.8569629 2.6354055 2.7617255 3.2011137 2.9797792 2.9713884 2.7609956 2.7766925 2.5071941 4.1699605 1.9827604 4.1177362 2.9587354 2.5664463 2.4722870 2.4506259 2.8243441 2.9085989 2.6224982 2.8264955 2.7795636 2.8596906 2.9100212 2.8060235 2.4576890 2.8368796 2.5545524 2.5440301 3.0958056 2.5994946 2.5941379 2.4513059 2.5383814 2.6016356 2.3414028 2.6437444 2.7753482 2.8721929 3.1471047 2.4478624 2.9859858 3.0574491 2.6157352 2.5506373 2.5651273 2.6867833 2.7249023 2.8782340 2.7167518 2.8027391 2.7784869 3.0418947 2.9172939 2.5253204 2.8844807 2.3380175 2.8724943 2.5321976 2.5605500 2.5896081 2.6524293 2.6544753 2.5541041 2.8384239 2.8044281 2.2760595 2.5379191 2.5512303 2.9893939 2.9676183 3.0126324 2.4860854 3.6625112 2.4382767 2.8649688 3.1156033 2.4845015 2.3970589 2.3523344 2.7581893 2.7632115 2.5454113 2.7365994 2.2261272 2.4270579 2.6587930 2.2731659 2.6997216 2.2589116 2.7922942 2.8829271 2.5857861 2.3460652 2.2209043 2.2361144 2.4455546 2.3376141 2.3670920 2.0616047 2.1021953 2.5578269 2.3281117 2.2084209 1.8641431 2.3356693 2.3708662 2.3415772 2.4102348 2.4666983 2.5421228 2.2741111 2.4385827 2.2645100 2.4800193 2.7043973 2.5804576 2.9180493 2.6441747 2.8167721 2.5307823 2.6575267 7.5602618 2.5300090 2.8783844 2.7828688 2.3608135 6.3195887 2.4173537 2.6391599 2.8113440 2.0648963 2.7216905 1.9684146 2.3017833 3.1400812 1.9550829 5.3243749 4.7927425 3.6752596 2.8030596 4.3775862 4.5718742 3.8889157 3.5686376 3.9689427 4.5402362 4.1328707 4.2019929 3.7710510 4.6958086 5.4382521 3.8383164 2.4981728 1.9131490 4.4333533 5.1466626 5.3937335 4.4854831 5.2602363 5.1877000 5.2386517 5.1607031 3.4382483 4.1539484 3.5969461 4.5097456 4.3947514 6.1240720 5.7542347 5.2138976 5.0249673 5.6479460 4.8578838 3.8016996 3.6470636 5.4250751 5.3947026 3.7745535 5.4440343 2.6528470 2.9006733 2.8855428 3.1406508 2.7387136 2.7988727 3.0588224 2.5423179 2.9388172 2.7551175 2.4727126 3.2859245 2.8633383 2.8020318 3.2069792 2.7207818 3.0808000 3.0765727 3.0465213 3.5594115 3.1656133 2.3415495 2.9040933 2.8340710 3.0489164 2.5029547 3.2217670 3.4026993 3.3875632 2.9889856 3.6966809 3.1512470 3.0632561 3.1074030 2.6711057 3.0279872 2.9611003 3.7898218 3.0343586 2.8275418 2.6171998 2.7862851 3.2619714 2.4365619 2.9336698 3.2849495 6.0963223 3.2290509 3.2111886 3.0760119 3.4885027 3.3140723 4.3024034 2.4066474 3.5527924 4.4981379 2.6206829 2.6462843 2.8530699 2.9023167 2.7267589 2.7514976 2.6310608 2.8500498 2.3332911 2.5997956 2.3998502 2.7809078 3.1995457 2.6552048 2.9380748 2.8740022 3.1576638 3.2587144 1.9582188 2.2733294 2.6988903 2.4570622 2.3322992 2.2691849 2.0436690 2.2631012 2.3912430 2.4225598 2.4100746 2.5802413 2.4708204 2.4665755 2.4199105 2.3310168 2.4516289 2.5540752 3.4002064 3.3052822 3.5451475 3.3953181 2.7100078 3.0579017 3.1602416 3.1536937 2.3828915 2.8780337 3.9945575 8.9999985 5.2281705 2.5494722 2.1344752 2.3256537 2.7136774 2.1889082 2.2438521 2.3095691 2.3002241 2.1512905 2.2853606 2.2639136 2.2433358 2.1919185 2.2928105 2.2888276 2.2207370 2.3418802 2.0782459 2.3697383 2.1735334 2.2873593 2.7536411 2.1177390 2.3362393 2.2715045 2.5346915 2.5133074 2.4039587 2.3555948 2.4701581 2.1964860 2.4773069 2.3778634 2.6446408 3.3047290 3.3047290 3.4183769 3.4183769 3.4284097 3.4400987 3.3096322 3.3922545 3.7497587 3.3191302 3.9441161 3.7405470 3.7405470 4.0973425 3.6462150 3.0652640 3.0449613 3.1725243 3.1725243 3.3224644 3.3224644 3.1072787 2.7408384 1.5319957 1.5319957 3.2539155 3.2954237 2.3754104 2.3754104 3.8704421 3.8704421 2.2563988 2.2563988 3.0299785 6.5017678 1.6882597 
ROZALL003074_KOG0315                                                                                                                                   3.3247763 2.8497700 3.8238146 3.1384998 2.8456699 2.9866367 3.6479772 2.8304919 2.5076645 3.4743356 2.0999901 3.3690052 2.9521693 3.5926484 2.7082460 3.1985281 3.0284646 2.8749568 2.3049176 3.5385754 3.5549218 3.0280048 3.5438537 2.7373516 3.8599333 3.0974101 3.9170592 2.7485968 3.2281860 4.2897548 2.8286619 2.7964513 2.6225316 2.9284437 3.2932605 2.8252822 3.9128521 3.8110234 3.1342030 2.8795563 2.8188296 3.0121619 3.0214198 3.1495232 3.0497881 2.7051285 3.0717581 3.4883797 2.8257056 3.0235504 3.1157377 3.0229546 2.9788158 3.2978557 3.2484788 2.9928461 2.7752229 3.1312526 2.7138415 2.8827872 2.7832259 2.6657285 3.2113335 2.7670092 3.0155219 2.7782857 2.7966994 3.2318536 2.9197823 2.5386838 3.6144798 3.2190868 3.7671414 2.7301726 2.6075171 3.0379725 2.9617646 3.2010404 2.6668963 2.8429252 2.5723558 2.6280194 2.8982726 2.8689492 2.9476929 3.8699151 2.7011826 2.9066005 2.8298246 2.8105371 2.9475633 2.6297851 2.6932872 2.8527260 2.8887012 2.6904505 2.5827019 2.6826141 2.6444869 2.6026343 2.6556411 2.7553344 2.6958758 2.8382904 2.7261087 2.8090637 2.5612255 2.6390362 2.6762487 2.5167111 2.8043837 2.9326055 2.9176240 2.7707104 2.6703723 2.7058075 2.8366315 2.7394139 2.5327043 2.6014470 3.2399844 2.7593014 2.8394528 2.2767414 2.7581301 3.3163760 2.3470330 2.4823359 2.8654255 2.6663923 2.7188963 2.5720238 2.9768441 3.2599184 3.4428365 2.8289272 2.2978589 2.5544815 2.1846470 2.6708182 2.5181962 2.3503473 2.9180355 2.6478459 2.4311474 2.4735445 2.2267096 2.0717251 2.3746367 2.3604032 2.7576827 2.7027730 2.6914043 2.8645254 3.4511113 2.8638869 2.5592229 3.0236084 2.6993764 2.4633147 2.8818129 2.9079326 2.1354053 2.6325938 2.8852903 2.3816919 3.1962028 2.2146337 2.3801406 2.3679433 2.5474741 2.5371678 2.3196625 2.7228089 2.2093035 2.0760020 2.5524116 2.4384826 2.3584827 3.9512577 3.0307232 3.2225676 3.1690293 3.0588172 3.2205147 3.8408772 3.2915985 3.0773440 3.3875338 3.1497845 3.0770299 3.0567927 3.0620250 3.1428285 2.9693790 2.9798216 3.0432266 2.9728759 3.4053795 3.2260004 3.4435455 3.3023766 3.1542641 3.2859263 3.2200547 3.1526234 3.1525040 3.0911656 3.2258763 3.2786646 3.0553597 3.3865877 3.3876396 2.7378490 3.3430405 3.1808833 3.9994606 3.5798508 2.9096855 3.3992157 2.5881304 3.2540753 3.7458240 2.9090606 3.6556296 3.1629801 3.5245106 4.3618685 2.9254379 2.9831843 3.1862984 3.2453312 3.3357496 2.7369842 3.2526868 3.3831403 2.4611391 3.0159997 3.5450757 3.1178873 3.2577855 3.1154791 3.0717770 3.3408394 3.0187506 3.6196889 3.4110841 3.2308805 3.2709739 3.2131860 3.3045463 3.3013678 3.1905697 3.2456869 3.3925491 2.8734858 3.3266173 3.0767002 3.6231074 3.1111129 3.2204400 3.4869684 3.9424651 3.0346893 3.4277358 3.1725789 2.4494679 2.5170311 3.3109061 2.5532669 2.6751186 2.6142413 2.9671277 3.0753388 2.9060870 2.8467279 2.6812664 2.8389826 2.5352150 2.8038989 2.6132818 2.5540104 3.0282385 2.7161523 2.5994616 3.0451137 3.0147863 2.4812326 2.7394273 3.0984104 3.0146837 2.5010344 2.7112709 3.2851983 3.2208972 3.0218481 2.7158841 2.8835557 2.7726457 3.5178770 2.9754313 2.9870629 3.4943844 6.3487976 2.9353512 5.9977179 2.7386369 2.9444380 2.6400784 2.6346898 4.1956831 5.5554895 3.2331929 3.2726536 4.2556350 3.7526577 4.6825863 5.6636127 3.4282815 5.3171551 5.8487464 5.1008277 4.8399725 5.2967398 5.2039154 5.8175559 4.6496056 2.4313519 5.6286603 5.3658463 2.1297656 4.8534592 4.6123337 4.4040933 5.2031182 4.0010608 5.7777937 4.1396873 5.7073477 5.2910044 5.1169548 5.1928516 6.2238315 5.6950665 4.5743948 4.3289061 5.6095658 4.7507388 4.6209132 5.1096555 5.8540812 4.5651232 5.0896318 3.5348969 5.1174614 5.4704614 5.8359310 4.0345320 4.6442631 2.6845814 2.9270777 2.7643938 2.8561505 2.5793338 2.6564544 2.8062129 2.8663005 2.6433672 2.7917485 2.7756422 2.9282871 3.1833911 2.8903223 2.7361628 3.0279577 2.6123922 2.7856261 2.7385482 2.9991002 3.2305677 2.7761932 2.6602070 3.0503739 3.0921475 3.1073164 2.9786788 3.1898839 2.7766004 2.9542316 3.2780558 2.7012501 2.9374265 2.7312349 2.9467549 3.1360180 2.9396278 3.1511281 3.4961599 3.0673839 3.0804436 2.8776124 3.1172948 2.8364555 3.3482438 2.7135715 3.1068991 3.2512800 2.8381949 3.3773138 3.6749694 3.1092142 3.2603438 3.6270916 3.2331438 2.6109599 3.4838848 2.7012123 2.6929981 2.8664267 2.4051469 3.8002081 3.4857120 2.6071217 2.9569249 3.3796472 2.0919649 1.6911016 2.4049381 4.1883761 2.1888872 2.7132287 3.3931991 3.4923870 3.7369452 3.6285308 2.9330504 2.9134084 4.0505743 2.8794475 2.9940443 3.0235296 2.5000580 2.6430851 2.5302013 3.0984907 2.3124510 2.3924899 2.8849703 2.6104643 2.5329803 3.1180689 2.3488714 2.7601560 2.5670336 2.4870711 2.5234814 2.8977145 3.0182258 3.1191586 2.7716969 2.9018052 2.9606673 2.6967513 2.9164900 2.4058424 3.1858138 2.9772861 3.0009508 2.6657770 3.1738614 2.7625882 2.6328609 2.8787968 3.3151719 3.0492281 3.1166499 3.4328955 3.4375755 3.4485046 2.9514437 3.5764110 3.3012954 2.5561247 2.6848293 3.2566217 3.4247746 2.8031978 2.7555799 2.7698701 2.9405490 3.0333413 3.0135622 2.6590779 2.7645281 3.2034004 3.3143363 2.6683708 2.8662563 2.5180482 2.7873683 3.0411188 2.9942795 3.0230061 3.1641559 2.7480497 2.9204281 2.8206771 3.8475026 2.9268613 3.0812578 2.7967058 3.0458352 3.1924745 3.0250110 3.0758413 3.3198183 3.2413418 3.4548975 2.7054768 3.3992011 3.0069876 2.5958647 2.9840415 2.9952322 3.1805187 2.4335563 3.2713134 2.6536581 2.9850230 2.7107516 2.6536581 3.1007811 3.1119473 3.3745509 3.3814363 3.3204173 3.2297573 2.9957903 3.2505616 3.2845663 3.5395942 3.1987574 3.1964005 3.3095611 3.3869428 3.2698504 3.2855782 3.2781789 3.1179233 3.1181776 3.2618778 3.1182410 3.4071072 3.3829805 3.1950158 3.6286854 3.0484738 3.2954346 3.5285169 3.4079897 3.6699263 3.0292372 3.0573516 3.2516955 3.1046426 3.0850026 2.9936944 3.8653244 3.7851381 4.1957650 5.1103063 2.5207725 2.8611609 5.3042937 3.0236234 2.4681822 2.8408303 2.8258804 3.3773720 2.7446251 2.6801649 2.4619010 2.8597833 2.7252402 2.9099299 2.6345814 2.4806235 2.6253237 2.9714058 2.7253224 2.5345010 3.1018151 3.0930331 2.8306526 2.6726229 2.4957880 2.6768755 3.2327467 2.9418544 2.3260141 2.7532717 2.5687603 3.4243260 2.9865043 2.6317438 2.3750169 2.7300587 2.7766704 2.7750608 2.7027889 2.6773281 2.9073702 3.1562879 3.4270192 3.6740540 2.6015172 2.7316177 3.5365945 2.7979638 2.5439896 2.5202549 2.7198672 2.7651644 2.7247253 3.0538130 2.9317064 2.8820062 3.1059785 2.5515836 2.7927168 3.0143581 2.9068781 2.9529649 2.8284983 3.2934308 2.6859134 3.4129536 3.0391471 2.8368956 3.1503412 2.1364154 3.2601747 3.1247722 2.6077876 3.3926617 3.2722851 2.4977372 2.5131357 2.7652024 2.4623843 3.2364521 2.7322215 2.5874706 3.1986168 3.0966219 2.4173938 2.3270897 2.4343880 2.7480017 2.7741610 3.3343164 2.9084649 2.9281123 2.8157023 2.5479161 3.8440939 3.0344404 3.1840761 2.5895294 2.7536415 2.3523357 2.7424652 2.7514184 3.2381028 2.5934462 2.8255317 2.5420055 2.5570846 2.8763810 2.6287158 2.5249378 2.5428903 2.3300050 2.6402842 2.7414809 2.7375890 2.8774592 2.6161976 2.6647650 2.5965470 2.5731043 2.6710939 2.8272957 2.8919344 2.7255395 2.7353985 2.8475206 2.7155103 2.7032893 2.6439128 2.8779684 2.5319850 2.4161755 2.8604814 3.0583194 3.1616487 2.7646396 2.3890134 3.3990416 2.8752352 4.0206676 2.9183937 2.0668676 2.2506765 2.3121828 2.2882679 2.1806497 2.6877715 2.2464740 2.0972055 2.7374532 2.1905671 2.2967666 2.4536952 2.3097167 2.1453328 2.9586148 2.8116574 2.4680727 2.3362239 2.4724656 2.9129026 3.0514460 2.7863502 3.2104294 2.9210419 3.8015330 2.8359078 2.2011936 2.5600996 2.5478320 2.3155936 2.6786645 3.2036067 2.1852951 2.7948686 2.4316599 2.4702816 2.7077300 2.5864098 2.5992643 2.4853752 2.8536440 2.6608828 4.3610569 2.6335490 2.5007353 2.7871775 2.3964823 2.6527303 2.9556062 2.3378439 2.6778824 3.3174446 2.5871782 2.9802990 2.7584882 2.6517523 3.3218246 2.7840812 3.0384806 2.5281524 2.5146489 2.8261944 4.4425748 3.2500945 3.0265317 4.0438959 3.8357350 3.5686821 4.5515067 4.5964380 2.4960400 4.6696146 5.6707853 8.0666728 2.8230104 2.9606301 2.6140621 3.2684898 3.0632412 2.7707786 2.9657475 2.7612545 3.2067877 2.9521814 3.1945480 2.8399128 2.9478958 3.3080766 3.0310822 3.0734185 3.1177137 2.9929679 2.8184269 2.8577446 3.0162663 2.8811277 3.0299986 3.3532157 3.3119196 3.2694094 2.6976213 3.0093118 2.9936194 2.5203639 3.3151004 2.9301796 2.7592887 3.2960493 2.7326551 3.0598879 3.1943535 2.9419516 3.3783844 2.9374162 3.0688713 2.9900560 3.3376693 2.6686057 2.9103904 3.4726991 4.2032017 2.9309629 5.5777529 2.1702215 3.4387054 2.5521061 3.0397959 2.8046594 4.9871048 2.3485129 2.9623644 2.5752173 3.0026932 2.8501233 4.5826661 2.9092259 2.7014302 2.5263643 3.4097270 3.0101566 2.5222294 3.2640075 2.8580896 2.8439154 2.8031634 3.7695194 2.8690495 3.4102494 3.6752593 3.1910496 3.2478861 1.9752583 3.2733210 3.7564755 2.9923547 2.9202903 3.2427958 3.5570155 3.1684898 2.6234366 3.3911141 3.5373377 2.9090533 3.0046458 3.0047284 2.4119067 3.3476768 3.3608780 2.9463648 3.2605243 2.8479997 3.2586145 3.1688435 3.4596938 3.3116180 3.3079523 3.2753719 3.2929325 3.1134196 3.5230872 3.1172065 3.5073279 2.7984805 3.4937829 3.4227732 3.3980632 3.1512483 3.0007338 4.0425501 3.4699761 4.0853499 3.8523447 3.2395606 3.2619489 3.3784951 2.8300621 3.0693521 3.1406720 3.3651054 3.6720876 3.6239567 3.0122454 3.5313171 4.3910331 3.0799646 3.2205755 3.4246249 3.7110348 3.2955436 3.4925305 2.4362819 3.8488666 3.0682028 3.3763966 2.6934367 2.5106848 2.4419232 3.1871739 2.8355498 2.8946278 2.6481111 3.4303038 2.6853840 3.8453874 2.8992297 3.3231026 2.6923275 3.2363370 2.3975441 2.9896744 2.9920768 2.6013307 3.4123387 2.7955625 3.0120583 2.8164863 2.7932571 3.9681209 3.5102203 3.0761562 3.0199087 3.3265046 3.1673576 3.0732076 2.6204315 2.7404807 2.9092084 2.9127316 3.3803704 3.3283833 3.4459349 3.5103858 3.7577463 3.4576605 3.6549008 3.9063821 3.3146822 2.5642068 0.6233453 0.7494165 0.7750002 0.7393447 1.0429911 0.6999148 0.8138991 0.6898689 0.7531835 0.8198443 0.9742420 0.9215008 0.7610400 0.7415642 0.7635234 1.0730471 0.8399682 0.8314715 0.9874733 0.8395092 1.0451115 0.9251835 0.8926726 0.9853978 1.0521243 1.2725016 1.1401878 0.9586432 1.0342283 0.9015317 0.7019029 0.0000000 1.0174502 1.2926019 1.4364974 1.2826836 2.3525673 2.4727259 1.7520029 1.8097914 2.5187795 1.9267309 2.2088213 2.2880795 2.2756797 2.1157740 2.3643721 2.6482298 2.2689185 2.1743875 2.4470909 2.5446850 1.9164092 2.8442267 2.8924748 2.5772329 2.0721455 2.6151172 2.8952838 2.3841082 1.8710137 2.1063051 3.0082947 2.5808816 3.2355098 2.5901187 2.6170356 2.4391274 2.5938212 2.4600511 2.6764100 2.9185488 2.5507463 2.4847302 3.6649237 3.0077691 3.0138297 3.1328366 2.1093726 2.5968536 2.6122507 2.8837183 2.5217997 3.1208844 2.4967265 2.5060877 3.0520079 2.7723071 3.1069872 3.1121691 2.2936159 2.5441713 3.0348231 2.8780601 2.6168682 2.7619594 2.7951597 2.6256625 2.8020515 2.9803714 2.8055668 2.8542346 2.9362732 2.6502535 2.9983351 3.0838760 2.8719019 2.6534814 2.9192595 2.6922706 2.4888990 2.8168988 3.1728897 2.7248496 3.3029738 2.9109241 2.7874531 2.8174688 2.9823845 2.8513204 3.1809281 3.2409828 3.4721454 2.7778253 2.9110118 2.8661212 2.4369819 2.1444507 2.0992954 3.4148445 2.1813681 2.0996151 2.4054333 2.4235002 2.3510050 2.1437583 2.4961960 2.1831913 2.3544898 2.5110902 2.2773117 3.1826080 2.4514754 2.2087888 2.4060880 2.7608811 3.7117243 2.5382245 2.4451476 2.6730855 2.3343199 2.3972169 2.4474710 2.9816296 3.0557483 2.8999975 2.9670812 2.6597176 2.7683314 2.5173086 2.8065328 2.5718831 2.8005406 2.6629864 2.6198429 2.7796497 2.8066743 2.7720716 2.7488832 2.7273163 2.9833088 2.8637387 3.1139646 3.7613796 3.2549072 2.7976260 3.7280073 3.3489107 3.1640410 2.5629281 2.7981862 2.7572877 3.0690142 5.6038324 2.7786681 2.6911001 2.6558075 2.9024163 2.6077788 2.3130236 3.3742281 3.4666752 2.5719616 2.7608173 3.3565994 3.2532534 3.0656207 3.4820602 3.4941938 2.7891376 2.4582339 3.5425837 3.3490831 7.8834585 2.2389614 4.0994846 3.7748067 2.6346186 4.0882002 2.7558953 2.3553275 2.6105869 3.9074684 2.7471105 3.7623238 3.0016168 3.3806521 2.7361966 3.8816367 1.8808340 3.1831907 3.0351469 4.8530269 2.5943088 3.5126634 3.4212475 7.6279966 5.5639727 3.4456725 3.7731604 4.5732627 4.7255305 3.5376236 2.5392437 2.0528640 5.2740364 3.5055025 8.3805083 4.1687220 4.9919934 4.1754259 5.3734695 5.1634775 4.5170798 3.8193503 3.3324318 3.5585666 3.5190405 7.1088330 3.9186389 3.0077212 3.4252718 3.0234660 4.3472121 3.2113673 4.3473752 4.3404129 2.7193846 2.5965767 2.5322683 2.5392763 2.5518580 2.5397626 2.7037566 2.9760938 3.0236600 2.8065551 2.5569910 3.2701647 2.6167958 2.9590552 2.5286906 2.4455588 2.4265557 3.2894065 2.6471883 2.6774470 2.8837865 3.0533920 2.9716112 2.9192622 2.5321474 2.6305017 2.6576141 2.6896360 2.6083693 2.8213534 2.8888483 2.9713651 3.0898544 2.8264853 2.6625009 2.8284699 2.4634469 4.7935849 3.2757286 2.6313859 2.8539805 2.8314788 2.8024182 2.8307038 2.7923333 3.1639743 2.9454522 3.0920695 2.7856802 3.1149089 2.7602206 4.8479168 2.7126889 2.7957034 4.0197973 4.5537244 4.3193347 4.0453349 4.2403422 4.4401302 5.0476314 4.4552471 5.5290644 3.8398846 5.1350684 5.4590052 4.4512793 4.2811584 5.7356505 3.7489017 4.2732335 5.2618238 4.3366652 4.7224455 5.8023774 4.7579975 2.8971376 3.3915423 3.1059038 2.9965848 2.8265629 2.7231669 3.4191713 2.9921397 3.0749486 2.7500556 3.1842694 3.1589246 3.1898414 3.3741835 2.6375260 2.8334627 3.5448334 3.0082391 3.3661442 2.7138839 3.1508003 3.0935238 3.3433915 3.2250605 3.1417845 3.0728924 2.9754938 2.8596461 2.9285229 2.7742490 3.5416195 2.7427255 3.4547502 3.1080116 2.8403021 2.7854677 3.1708852 3.4978773 2.9557903 3.4650601 3.1457720 3.4783108 3.3587199 3.3357889 3.4593987 3.1945665 2.7859536 3.2772770 3.3076473 3.4626986 3.2795105 3.4555952 3.8186826 4.0444775 3.3422959 3.7888420 3.0267949 2.9079792 3.5235080 3.0969919 3.1772052 4.0200872 5.2875088 4.7592789 4.6443954 3.3227720 3.9442181 4.2775978 7.7407821 3.2343147 3.6890734 2.7088485 2.8483819 4.5980633 4.6174582 2.9967824 2.7412502 4.7936094 4.3903353 2.8139730 3.9066544 3.5797886 3.3771788 3.1762610 3.3605061 3.7428279 3.5408298 3.8565039 3.8854529 3.5362817 3.5464867 3.0240434 3.1456275 3.4422397 3.5376214 3.0183207 3.3194222 3.2494266 3.2048914 2.8573907 3.0501284 3.3685528 3.1656720 3.7696450 3.1883656 3.1651248 3.7766568 3.3653264 3.1440125 3.5407416 2.9744223 3.3947733 2.9184371 3.1976319 2.9177751 3.1878579 3.1756809 2.9135307 2.8499313 3.4678247 2.9166205 3.4130086 3.4538627 3.5749522 2.7899690 3.4606520 3.2016820 3.2498495 2.5524315 3.4016844 2.3883006 2.7725882 3.0845028 3.5894437 2.9324780 3.7708540 4.1967771 5.0246653 3.6095563 3.3150723 3.2751818 3.7389723 3.9486384 3.5070987 3.1388341 2.9859231 3.8479496 3.2403488 3.3582732 3.8178874 4.5756743 4.4196456 3.3719019 5.6756172 4.4433292 3.3291722 4.6709426 4.2587857 4.0946396 3.1651216 3.1088376 3.8450944 3.3614089 4.0149837 3.5074644 3.7536897 3.1085197 3.6328880 3.3797122 2.6973307 4.0578317 3.8543032 4.0410993 3.3926821 3.2996425 3.3370724 3.2468800 3.5320677 3.1650876 3.2191493 3.3086610 3.0967600 3.0082236 3.4829022 3.6160159 3.5306630 3.6069384 3.0601503 3.0531319 3.1007818 3.0512583 2.9712806 3.7697484 3.2809939 4.4712989 3.1641231 3.5325222 3.0956004 4.2461230 3.3101010 3.3661833 3.0058808 3.2384188 3.2444838 3.8263100 3.1146142 3.2756070 3.8896562 3.5220712 3.7807643 3.5606774 3.2615268 3.0426613 2.9657855 3.3461930 3.3382005 3.1200557 3.7017556 4.1298962 3.2217660 3.2124284 4.2585096 3.4699813 2.4318380 3.4419976 3.4882420 3.3538978 4.7562892 2.8959280 3.7609863 3.6335902 3.7950011 2.9598471 3.5064460 4.8190678 2.4256772 3.9199249 5.6240891 4.0623764 7.2544355 3.8943332 3.3970494 3.9643359 3.4655701 4.6602956 3.3788007 3.7138460 3.1383085 2.2213590 3.0171494 3.0737424 4.3881909 3.7265518 5.4256108 3.2922439 3.1111377 3.2826938 3.0959046 3.0032732 3.2636297 3.0759830 3.0971500 3.3569751 3.4168708 2.9848324 3.2750283 3.3187200 3.1847387 3.3342329 3.0711829 3.2818159 3.2270870 3.4871451 2.6360465 3.3088512 3.1058930 3.1943601 2.8774523 3.6683656 3.2176730 3.2509917 3.3188482 3.4580117 3.0774726 3.2999409 3.4630421 3.1524269 2.9954881 2.9647307 3.3977436 3.6195381 2.7713303 2.8434441 3.8455656 3.1235800 3.3275752 3.4137544 2.9747545 4.0158482 2.5577520 3.8895963 5.2589476 3.8836522 2.6400896 3.8322370 7.3247222 2.3936602 4.5863859 4.8875117 3.6870425 5.2623912 4.3944349 4.3455441 3.8294674 3.1421655 3.1084604 2.9123236 3.2443772 3.3552150 3.0748634 2.7201081 3.0043889 3.3367102 3.2183995 2.7755694 3.0456739 3.4995854 2.9334097 3.1584880 3.2788667 3.0299264 3.0493589 3.2896907 3.0505259 3.4096069 2.7696891 3.4712499 3.6076165 3.0284818 2.7167098 2.9877237 3.0891073 3.4006251 3.7928846 3.1122970 3.2247514 3.3726546 3.1191370 3.1128894 3.1105305 3.4544682 3.7423154 3.3384025 3.1408718 2.9561619 3.3324808 2.7884979 3.1120902 3.1243426 2.9858969 3.3025456 2.9751082 3.3581139 3.9657277 3.6801203 2.7830471 3.0527354 2.8010298 3.3489754 3.0779043 3.3444625 3.0162760 3.2916201 3.7289406 2.9974755 3.0184890 2.8503877 3.1018629 3.2788701 3.2689026 3.0233422 3.0024695 2.8894197 3.6919793 3.4543799 3.1006666 2.8408691 3.0948672 3.1680223 3.6106869 2.9218229 2.9272876 3.0676776 3.2198575 3.3057361 3.3219800 3.2813062 3.1164917 3.2777670 3.8346935 3.6721218 3.6288268 2.7291994 3.8922731 2.4515680 2.7933025 2.4044372 2.5686254 2.5345639 2.6478985 2.4633317 2.6607531 2.2433017 2.5565402 2.7422081 2.4279488 2.7047653 2.4027100 2.3600540 2.6712043 2.8906439 2.7461485 2.6158600 2.8921616 2.2810258 2.8345950 2.7779433 2.4594753 2.4747957 2.9647689 2.7439747 2.8163279 2.6320064 2.7263651 2.5689976 2.7135181 3.2251475 3.0591988 3.4753539 2.9729775 2.9381371 3.5886990 3.6783863 3.2443974 2.6238404 3.1163864 3.0720923 3.3977614 2.7545869 3.9688780 3.6089565 3.6791241 3.8541111 2.8220950 3.4348475 3.3094464 3.4702260 3.7496249 3.4888671 3.0571614 3.3223723 3.5223597 3.3947422 3.2717997 2.6705393 2.3237115 3.6911479 3.7213826 2.6529004 3.8326478 4.0566802 3.9871729 3.9577509 3.0393637 3.6875928 4.1268364 3.6432807 3.4805003 3.1304768 3.4820140 3.9929863 2.8132110 3.0546385 4.8005589 3.8898820 6.2531933 3.5540729 5.4363848 5.3922749 3.7106015 3.0744126 2.7816431 3.2101916 3.6383744 2.6947836 4.0934656 3.0970069 3.8709113 2.7833147 2.7224089 3.0069472 2.9579909 2.6764409 2.9013464 2.5457711 2.7949705 2.4247013 2.5685060 3.0876386 2.7731153 2.7081433 2.7465063 2.5587231 2.6050143 2.7579772 3.1481711 2.4261367 2.6334404 2.8977893 3.2001417 2.8862043 2.9325563 2.7740347 2.8258535 2.7476988 2.9753392 2.4577684 2.7874891 2.6635289 2.6516573 2.6751256 2.9472154 2.5962673 2.5889251 3.3186942 2.6548627 4.2573532 2.7396183 4.7268869 3.8013816 3.6607721 3.7156687 3.7870636 3.6772288 3.3630753 2.8072683 4.2455117 3.2281167 3.8945285 3.5631027 4.1076962 3.8698208 4.0532131 3.5202706 3.9944091 4.1462220 4.1600976 3.3251837 4.1544479 4.0356309 3.7809923 4.2114527 3.5360935 4.4756353 4.1405161 3.7261160 3.8857624 3.3144982 2.5798477 4.3999784 3.4334970 4.4924692 2.9714656 3.4521239 4.0198636 4.7325365 5.1708580 3.8075196 3.2205231 3.4465134 3.6212358 3.9410217 3.0281783 4.3895823 3.5252496 3.1860947 3.6594541 3.6043985 3.3927735 3.4004710 3.4682596 3.1923797 3.2732347 3.1108219 3.2355018 3.3356169 3.2419214 3.6196321 3.1695843 3.5094728 3.3111228 3.4730675 3.4621693 3.3268310 3.4748976 3.1231120 3.3484965 3.2025452 3.3752678 3.4942145 3.4261550 3.6589664 3.4338392 3.1247054 3.9543021 3.4008485 4.0339861 3.2420958 3.7626964 3.2765203 3.6619872 3.4984752 3.1086753 3.6089548 3.5116917 3.0709859 3.1517413 3.7014447 3.2920924 3.3744581 3.6648876 3.9875947 3.4355530 4.1979717 2.7050589 2.7138912 2.3516436 4.9166596 2.4309547 5.4068786 3.8152527 3.2179084 2.8506992 3.0349625 3.0597892 3.2203542 3.2270165 3.0201274 3.0665834 3.1056832 3.1850801 3.2723279 3.2996470 3.0990410 2.8966774 2.8060101 3.3119022 2.6936413 2.9420245 3.3571998 2.7811628 3.0044976 3.1539186 2.9726027 2.5989974 3.4142903 3.1834705 3.3017163 3.5727165 3.4964153 3.1894740 2.9918569 3.4087952 2.9090755 3.0667156 3.8317058 3.3389574 3.0444587 3.2482626 3.1383567 3.4373843 2.7479727 3.5657909 2.5861928 3.4697706 2.9576545 3.1031646 3.0268953 2.9637840 3.2160775 3.1530825 3.1056851 2.8855247 2.7115797 3.0537028 3.0580368 2.5875751 3.1914287 3.1728341 3.0481567 3.7075695 3.1302736 3.2271609 3.4330218 3.2915619 2.7507746 2.7532676 3.1465648 3.3861264 2.8255783 3.0960095 2.9593457 2.7916809 3.0230949 2.7877309 3.4267571 2.9894179 3.3488985 3.0836551 3.1574369 2.9538297 3.0826033 2.8920078 3.0647724 2.6555564 3.0022424 2.8873785 3.0228469 3.4327175 2.9886769 2.7433988 2.4081714 3.3655156 3.2171915 2.9478365 3.0421198 2.8225306 2.8785163 2.8545863 2.8792211 2.8466363 3.3684859 3.2116570 2.8314326 3.0651757 3.5081131 3.3335780 3.1256868 3.3749466 5.1409325 3.1033676 3.5453857 3.4356116 2.9988099 4.0970566 2.7205852 3.5763361 3.2571427 3.4757269 3.3905362 2.9995680 2.9874410 3.0087085 2.4316625 4.3202719 4.3359845 4.4862185 3.5531040 4.6579971 4.7279438 4.4499182 4.3626270 4.4723172 4.7381303 4.4832408 4.7809777 4.4077463 4.5658818 6.8721084 4.3779887 3.3061802 2.7167802 4.8982482 6.0452316 5.4898801 5.2689179 5.0048270 4.3185750 3.1591639 4.8813756 4.2524350 5.4609451 4.3668581 5.4228884 5.1959795 3.8561568 4.1113073 6.4639687 5.1363066 5.4646273 3.3479647 3.5222788 3.6505282 5.5984423 7.1412772 4.4736585 4.4450572 2.9251824 2.6943566 3.4476759 3.1201161 3.0597068 3.0514386 3.2356402 3.1566343 2.9969051 2.7312797 3.2458988 2.7967887 3.1346088 3.2697785 3.4352349 3.2422131 2.8331954 3.7305542 2.6533773 3.9264837 3.0305015 2.9777241 3.0878715 3.3080676 3.7367388 2.8346777 3.4733495 2.9369736 3.3607274 3.1139818 3.4121251 3.1254794 3.6189447 3.1554281 2.9721853 3.5625865 3.4240406 3.8310699 2.9682439 2.6922518 2.3717615 3.1008891 4.5666406 2.8214704 3.4074606 4.4411830 3.6628983 3.5207464 4.5613122 2.7846401 3.6496305 3.2853645 2.8472651 3.1545234 3.4192978 4.3162742 2.7502671 2.9062814 2.9245192 3.1057591 3.1492888 3.1470268 3.1896859 2.9462300 3.1314219 3.3373605 2.8745287 3.1908531 3.1593269 3.6742019 3.2600541 3.3283102 4.3306967 3.3871945 2.6795095 2.9223924 3.0604746 3.1348447 3.0215556 2.7359464 2.8553485 3.0948001 3.1898158 2.8659528 2.6422527 3.1604092 3.0043862 3.0092940 3.0820581 2.6604040 3.1203440 3.4990735 4.4116133 4.0802369 3.6265389 4.0192424 2.4404926 3.4802107 3.5969887 3.9173722 2.4850337 2.9894839 4.0311019 8.9999986 7.8677575 3.3168478 3.0521957 3.0495441 3.3293070 3.0256595 3.0267142 3.0421529 2.9857938 3.0163053 3.1835476 2.9466988 3.1160695 2.8340707 2.7633866 3.0692984 2.9072885 3.1377183 2.8366016 3.2181518 2.8922415 3.0797240 3.5354994 2.8142644 3.2905369 3.2816364 3.3839925 3.4195607 3.5394045 3.0653173 2.4923045 2.3235312 2.9938262 3.8587792 3.3524222 3.7243636 3.7243636 3.8480302 3.8480302 3.9731455 3.8956622 3.6606019 3.9607676 3.9241003 3.6454917 4.2914216 3.8729300 3.8729300 4.4418341 4.1498417 3.3512486 3.9194215 4.1512122 4.1512122 4.1508413 4.1508413 4.0748452 4.6168551 1.8662872 1.8662872 3.9813657 3.4153877 2.5566961 2.5566961 4.6935961 4.6935961 2.6579539 2.6579539 2.7666849 8.9999987 1.7315237 
NUTLON005266_KOG0315                                                                                                                                   3.1088487 3.0682841 3.3030853 2.9864664 2.5352806 2.6295440 3.4806686 2.6715643 2.4722279 2.9591667 1.9077095 2.7059768 2.7610383 3.1541166 2.7102288 2.6180559 2.0990819 2.1403161 1.7280889 3.3598377 2.3574569 2.3952736 3.1655501 2.0905586 3.2026226 2.5653734 3.4268704 2.5095084 2.7263547 3.4129425 2.2969736 2.2954005 2.2550847 1.9213731 2.5212135 2.5996631 3.3645524 2.6598708 2.5578123 2.4796181 2.4758065 2.6023615 2.5668424 2.6501028 2.3546779 2.6366515 2.5188329 1.9095340 2.2006696 2.3297279 2.4614190 2.1518814 2.8880434 2.5712368 2.5249740 2.1351805 2.6354354 2.3250223 1.9147004 2.4976663 2.9159964 2.4632273 3.2787751 2.0438824 2.1630624 2.2453427 2.3012082 2.7322832 2.6892154 2.2692986 2.6135830 2.7797805 2.8366284 2.5253498 2.4951054 2.8150258 2.5671253 2.2469224 2.6429885 2.3587304 2.0840539 1.9796441 2.2824441 2.3335366 2.5147257 2.5763464 2.2233965 2.2911129 2.3633289 2.3766923 3.0418902 2.9317389 2.8917236 2.7700491 2.7678485 2.7329989 2.7437505 2.6782909 2.4806738 2.8258065 2.8041855 2.7768837 2.8222411 2.8881631 2.6569291 2.4317069 2.5801051 2.8345318 2.5482169 2.8223906 2.7207006 2.7803967 2.9183937 2.6893310 2.7585555 2.6637034 3.0293290 2.6931484 2.6192949 2.6011408 2.7025143 3.0717060 2.5967159 2.3792305 2.5166506 2.9706684 2.6752383 2.8345956 3.2202439 2.6381816 3.1986881 3.0700777 2.3022833 3.9983110 3.6702486 2.0064025 2.5324577 2.4851816 1.9931959 2.3672708 2.2191175 2.3035734 2.3603965 2.5440387 2.5012846 2.7332885 2.2517093 2.0839618 2.0735791 2.0113939 2.8111283 2.5255929 2.2334485 2.3404426 3.2575367 2.2109537 2.4202970 2.4097179 2.3634178 1.9511161 2.3246927 2.3260970 1.9617590 3.0289348 2.5595898 2.3654855 2.5294805 2.0530956 2.0524770 2.0768996 2.3846642 2.5961974 2.0699833 2.1591666 2.6645500 2.3297276 2.1746003 1.9745139 2.0411029 2.9744073 2.5774959 2.5709051 2.7067833 2.5360239 2.7761217 2.7017421 2.9137210 2.8348484 2.7459299 2.7773408 2.6899009 2.5509771 2.3230831 2.8569271 2.5661577 2.7308070 2.4936454 2.3979223 2.7599212 2.6958497 2.7673375 2.4435698 2.7854290 2.8553882 2.5304335 2.7869217 2.6080796 2.7030082 2.6308249 2.7197240 3.2089093 3.0779284 2.7273194 2.3426138 2.7511527 2.5862959 3.1988903 3.0925969 2.7140159 3.0352815 2.1236324 2.6287680 2.9332963 2.6307682 2.6131507 2.7639857 2.9157899 3.3056735 2.2533806 2.1819315 2.6095161 3.1084202 2.4543773 3.0201664 3.2941614 2.9793823 2.4314124 3.0061839 2.6109499 2.4778517 2.8602344 2.9320146 2.5019907 2.8726994 2.6003682 3.0729831 2.8341439 2.9191869 2.6494908 2.8004794 3.2120649 3.1721533 2.8399847 2.7947508 2.3092256 3.0505248 2.4066999 2.5416466 3.0973931 2.8206399 2.3818374 2.5249840 2.8915075 3.2148190 2.7501188 2.2408924 2.0306035 1.9845598 2.6882811 2.3926574 2.2228245 2.1556208 2.2639157 2.5328637 2.1047072 2.0656470 2.1869272 2.0656866 2.0719199 2.2488704 2.2473641 2.1549701 2.4028125 2.1678089 2.1601425 2.1307903 2.1309325 1.9642269 2.0133040 2.3234320 2.2494077 2.0741909 2.1446393 2.7568505 2.4731361 2.5681681 2.6029746 2.6860352 2.2002371 2.5775443 2.7231587 2.6282001 2.9483763 3.2568765 2.3280864 5.1824001 2.9437916 3.0296138 2.9325286 2.9919212 2.5996946 4.8542113 3.4067709 2.7539067 2.9365564 3.6098814 3.0694714 5.2026559 2.9603997 3.6150576 4.5879095 4.5286678 4.1578698 3.6955343 4.0519631 4.5983722 3.5570799 2.4931419 4.5152765 4.2793419 9.0000000 4.0407550 4.0499267 3.9011357 3.9840160 2.9207306 3.9983996 4.0889507 4.0204726 3.8114345 4.0500997 4.2343753 4.4821554 4.1138759 3.7496529 4.2392724 4.1487134 3.8064689 4.0860226 4.3727916 4.5774505 3.7595349 4.7645589 2.6835744 3.4893964 3.9310923 4.4209084 4.0322230 4.2340805 2.6227520 3.1298665 2.6101020 2.5965818 2.5831524 2.4597597 2.8691730 2.4009650 2.8030374 2.5766544 2.6495119 2.8962156 3.1010393 2.7895416 2.5865950 2.9330323 2.5061872 2.8747633 2.9643390 2.4615990 2.7752496 2.6964787 2.5287519 2.6409467 2.8023957 2.7836466 2.4989528 2.6747464 2.3605732 2.8697628 3.2005017 2.5012474 2.8193660 2.7105456 2.8431155 2.9819292 2.6706332 2.9586668 3.0461649 2.9579714 2.9657299 2.7318788 2.6287593 2.5540186 3.0725215 2.6554426 3.1357703 2.7403525 2.9014528 2.8715434 3.3774849 2.5779673 2.9014528 3.1874471 3.3134489 2.0849464 3.3760598 2.6648121 2.4190359 2.6331905 2.5209714 3.0459725 2.7394834 2.7468474 2.4992495 2.6267456 2.1651621 2.3104958 2.3150879 3.7353978 1.9521606 3.0872407 2.5420666 2.9530262 3.2736425 3.3570905 2.5644064 2.9008986 2.6284361 2.6121375 2.8132722 2.8132722 2.2144959 2.4403450 2.2485733 2.6719907 2.1464068 2.2288552 2.6369844 2.0970644 2.1845583 2.7847170 2.0153985 2.3772201 2.0430742 2.0896206 2.2065657 2.1186894 2.3411051 2.4696394 2.5222780 2.3626155 2.7452578 2.5065936 2.4707872 2.0904501 2.3093998 2.5202090 2.3756857 2.5210171 2.8633702 2.7633970 2.1457002 2.7588497 2.4756206 2.0979047 2.6521078 2.9028697 2.6926656 2.5553168 3.1734130 3.1003115 3.0389950 2.3226371 2.2509056 2.8229323 2.7995922 2.4014574 2.2516066 2.3162872 2.5894563 2.1408573 2.2766394 2.8527670 2.3298210 2.9969330 2.2170306 2.3369312 2.0447743 2.0893802 2.2038733 2.4361637 2.5173774 2.6680782 2.3190853 2.2448199 1.9768656 2.5500504 3.2686094 2.2225682 2.5170217 2.7806285 2.7827908 2.7296310 2.4871164 2.3396908 3.1566185 2.6936414 2.1906328 2.3468071 3.0038535 2.6449934 2.4613292 2.8904651 2.1077202 2.9590447 2.3782299 2.3092830 2.2877354 2.5447216 2.4543735 2.2877354 3.0540454 3.1269418 3.1883292 3.1778982 2.9869715 3.1317320 2.9655303 3.1591895 3.0071208 3.1841686 3.1211126 2.8119039 3.1406933 3.3197302 3.0467451 3.1915756 3.1487628 3.1911968 3.2078197 3.2183420 2.9775670 3.2989868 3.1946204 3.0546412 3.4941851 2.8859181 3.0229480 3.2120108 3.3209761 2.8953362 3.0252312 2.8416625 2.8669556 2.8658001 3.3133225 3.1338103 3.1119647 3.5676016 3.5504811 3.5082883 2.8084804 2.4719305 3.8036380 4.4436566 5.9359566 3.8866816 3.4806619 4.0995435 2.8449452 2.7829928 2.6649368 2.8280564 2.6234429 2.9154041 2.7924875 2.6936432 3.0285048 3.1068787 2.7218214 2.7066006 3.0871328 3.2129379 3.1472967 3.0707122 2.5877884 2.6665953 3.0161658 2.9568709 2.6934789 2.8026554 3.0756500 3.3748225 3.5393141 2.7136926 2.9382900 2.9232381 2.9866582 3.0432796 2.9693894 2.6181638 2.9063933 3.8880447 2.9387418 3.4006907 2.3514167 2.3203888 2.2247807 2.5030084 2.1330185 2.2084011 2.3241784 2.5528741 2.6100078 2.7694094 2.6474778 2.6969093 2.5289937 2.0392976 2.5964523 2.4814657 2.5146000 2.8504226 3.3569963 2.4554544 2.3146399 2.5486025 2.5134382 2.3569098 2.2740078 2.4997591 2.7298317 2.4218082 2.3684379 3.0490639 2.6774512 2.5953336 2.1309082 2.4926601 2.3712106 2.3379114 2.6642984 2.9263595 2.4051331 2.5121986 2.3044851 2.4734276 2.6544023 2.8551372 2.4618323 2.1590544 2.5684313 2.7145511 2.5713266 2.6899599 2.0290152 2.5608476 3.3458986 2.6594754 2.4790446 2.3930720 2.9141121 2.5328702 2.5708006 2.4494304 2.5312497 2.4785230 2.4558454 2.8147115 2.3047170 2.2773853 2.4277642 2.4356289 2.1555575 2.5110769 2.5326450 2.6545022 2.2278335 2.4883039 2.3351498 2.3825235 2.2622458 2.5328265 3.0242342 2.6867804 2.4754972 2.9953277 2.7076733 2.5735955 2.6765021 2.4037944 2.4437727 2.5911271 2.3957780 2.6843151 2.6846218 2.7626139 2.4323491 2.9074164 2.4873115 2.7410451 2.3834109 2.0777338 2.0587346 2.1529476 1.9936475 1.9275155 2.4557967 1.9768376 1.9067499 1.8268783 3.1346836 1.9276275 2.0753742 2.0847316 2.0218481 2.5812853 2.2646015 2.3995922 1.7952221 2.1709486 2.5220110 2.8427806 2.1932870 2.9456642 2.5113270 2.4149362 2.1532116 2.2570595 1.9342528 2.4053300 2.2561976 1.9926231 2.4680368 2.4135691 2.5820618 2.3671800 2.0868033 2.5091398 2.5847061 2.0796621 2.2438506 2.6344283 2.4514709 2.7784286 2.3587488 1.9974315 2.1688958 2.4846362 2.2535520 2.4051307 2.0399419 2.2576145 2.6242870 2.5049253 2.3289383 2.5621810 2.3667039 2.4664774 2.2286701 2.5936742 1.9755048 1.8814149 2.5889114 3.4106686 2.5217417 2.6321486 4.3546530 3.1813500 3.0116736 3.2390594 3.9851266 3.5740914 2.7495626 4.1556774 3.6408149 2.7002429 2.7908457 2.7938593 2.6652688 2.8579456 2.7120905 2.5297220 2.8687298 2.5880130 2.7092065 2.6961018 2.4055226 2.5821124 2.8765507 2.6570069 2.6100639 3.0033545 2.8062477 2.6621049 2.7417394 3.0920804 2.7428968 2.2859471 2.9620362 2.5666374 2.9145103 2.5648409 2.6881936 2.3872231 2.4987607 2.9089526 2.8892889 2.7505827 2.7524452 3.0612958 2.6705995 2.7593275 2.5257590 2.3169878 2.4192488 2.3897448 2.5068253 3.2249470 2.6136757 2.6953031 2.9217442 3.0336747 3.3221376 5.3996705 5.5280240 2.2592810 2.1101223 2.3785604 2.2695342 5.3918483 2.0453076 2.3791754 2.3387323 2.5139217 2.3538929 3.8671076 2.1680333 2.2203339 2.2900307 2.6339301 2.2995954 2.3935868 2.5318743 2.1659865 2.5640226 2.6733572 2.1072104 2.5830095 2.2580310 2.3301121 2.4746696 2.4468103 2.3026746 2.5406061 2.6681310 2.7381998 2.1130010 2.4403041 2.9784116 3.0626628 2.2562273 2.1236662 3.4224353 2.8616242 2.5221408 2.7980845 1.6296074 2.0392427 2.4348948 2.4065117 2.4598754 2.1436341 2.5654063 2.4010992 2.5053319 2.6410905 2.6327464 2.2807193 2.2850221 2.3871238 2.5102027 2.3812078 2.6088228 2.2828062 2.6640884 3.2239349 2.8861580 2.3717790 2.7377353 2.9734713 2.7697895 2.8430498 2.8201100 2.7800417 2.6949833 2.7033943 2.1898611 2.2041257 2.3336585 2.3385225 2.5441727 2.5496890 2.3355652 2.7356110 2.8916633 2.2865280 2.7441236 3.1054030 3.0941875 2.7183903 2.8449345 2.0029021 3.2372484 2.4329493 2.8700561 2.7876766 2.2541064 2.1298081 2.2871080 2.1499806 2.7700535 2.0675820 2.6654167 2.3795463 3.0226094 2.2239805 2.6146481 2.4848860 1.9696479 2.4360820 2.7227133 2.3921224 2.7027503 2.8474303 2.7090517 2.4878783 2.6277610 2.0822448 2.8564286 1.4703444 2.4430695 2.9625807 2.8973440 2.8010972 2.6859619 3.7004993 2.4546239 2.7256401 2.4945623 3.0205178 2.8380492 2.9694379 2.8826661 3.4351111 2.4521201 2.2583557 2.5488116 3.0832651 2.5353480 0.7301098 0.5811949 0.6669930 0.6599068 0.9808482 0.7210129 0.6285958 0.6629135 0.7032124 0.7582511 0.9292618 0.8910988 0.6540618 0.7445358 0.7264962 0.7984091 0.7451929 0.8411153 0.9177550 0.9170182 0.8942623 0.8920412 0.9513276 0.9007316 0.9910554 1.1509735 1.0601301 0.9012654 0.7954599 0.7525006 0.5740551 1.0174502 0.0000000 1.3189732 1.0682715 1.3533191 1.9563861 2.3201703 2.1908665 2.2030041 2.2571013 2.1345069 2.0946300 2.0681930 2.3419475 2.0340339 1.9288219 2.2265389 2.0158917 1.8381601 2.5049905 1.9138274 1.9849566 2.4517193 2.2725596 1.9593145 1.8681024 2.2321474 2.0857516 1.9062603 2.0906630 1.6639279 2.5182959 2.2949851 2.5066985 2.0459486 2.2545486 2.3144839 2.0259946 2.3193151 2.5483766 2.6981980 1.9719486 2.1433470 2.6434816 2.9836269 2.4291490 2.7077050 2.2867140 2.3328245 2.1392113 3.0531404 2.5434668 2.6381347 2.2500197 2.1060263 2.4990075 2.2677212 2.6727905 2.8259584 2.3363633 2.3399103 2.6101282 2.4227654 2.1172188 2.8261851 2.5730181 2.5468595 2.4314791 2.8941126 2.6494078 2.2126395 2.8631468 2.5137045 2.6397618 2.7754799 2.5991548 2.4132492 2.5410420 2.4613253 2.1743975 2.8846128 2.6075978 2.5830957 2.6954960 3.1707031 2.4579351 2.9592115 2.5960548 2.6713414 2.9495374 2.5490033 2.8687862 3.1924466 2.7808782 2.6170480 1.9670215 2.0413821 1.8907807 3.1717816 2.0580539 1.9218389 2.6952817 2.0647129 1.9778413 1.9398202 1.9441341 2.0529448 2.2085259 2.1036661 1.9833014 1.8927789 2.1562733 2.0183128 2.0217451 2.3951496 2.6164075 2.0902708 2.0425983 2.0806965 2.2200740 2.2101302 2.0614439 2.2001773 2.4553146 2.2687844 2.1999022 2.5406883 2.2204846 2.3732596 2.5127270 2.2775231 2.4291186 2.2450983 2.0112460 2.5300301 2.0908385 2.2183555 2.4361316 2.4425570 2.2540549 1.9083279 2.3208811 2.6435206 2.2967639 2.0239495 2.6965895 1.9981302 1.9140453 2.1661914 1.9164953 2.3514238 3.4113694 5.1722786 1.8819494 1.9466003 2.0852914 2.5241409 2.2157175 2.6307876 2.7172339 2.6728209 2.4740843 2.4750883 2.4102512 2.7903274 2.7335399 2.8749926 2.8813733 2.2973374 2.8438877 2.2510792 2.8296187 5.6066897 3.2437765 2.5126659 2.7992918 2.3143674 3.2984767 2.5809819 2.7834004 3.0259522 1.9536854 2.2635616 2.9924755 2.3708495 3.5451015 2.3426890 2.7195494 2.7429186 2.1380567 2.7628337 3.1033472 2.4266294 3.4996286 4.0044483 4.7410277 6.1584135 3.8166847 2.9178088 3.9425870 4.1643891 4.2160394 2.6707374 2.5441545 5.6275001 3.6124823 5.3272122 3.8404619 5.0030649 3.5374390 2.9021066 5.8529580 4.5939577 2.9056020 4.3521617 5.4440623 4.3065680 5.4768411 3.0399460 2.7944509 3.3182031 3.4690478 3.7935147 3.5031306 3.6647107 3.2766048 2.4636492 2.5211968 2.3370062 2.7658724 2.4261746 2.3679856 2.4528909 2.4838811 2.8667168 2.1130815 2.4160200 2.7400906 2.7083693 2.4944832 2.2147031 2.5804011 2.5004291 2.7581376 2.4802003 2.4691732 2.5092457 2.8665322 2.7642238 2.4048644 2.4710945 2.3337995 2.4386230 2.7246513 2.5491381 2.8617374 2.6635688 2.8446137 3.1456306 2.3631494 2.9783476 2.6416801 2.3531636 4.8823506 2.9418018 2.2600597 2.6361333 2.7532967 2.6836256 2.7067981 2.6800243 2.8443630 2.5217206 3.0837905 2.9921821 3.1191587 3.0024672 4.4154471 3.2759887 3.0982777 3.9668777 4.0591768 4.3116741 4.4383352 4.4907317 3.8774183 4.5325571 4.3486723 5.1320445 3.9644691 4.3283567 4.9580908 5.1491919 4.2935659 5.3291740 4.0813101 4.5500228 4.7306034 4.2489911 4.2061589 4.5863701 7.4109644 2.8326517 2.6893464 2.7278476 2.6937828 2.8397107 2.6978249 3.1049385 2.8509366 3.1561714 2.9101138 2.6606964 2.9164916 3.0716470 3.0902962 2.8746521 2.4292876 2.8909857 2.6027889 2.9514432 2.4403702 3.2358497 2.8124713 3.2355474 2.6059371 2.9919510 2.8183404 2.6060670 2.8261158 2.9344978 2.7356516 3.0460314 2.8142916 2.7015115 2.8567857 2.5376757 2.7280592 3.0153246 2.8088897 2.6668322 3.1473074 3.1786336 2.7015149 3.2746094 3.7127639 2.9445743 2.7634706 3.3208152 3.0620609 2.8413247 3.3379208 3.4539830 2.5780725 3.3608538 3.6424575 3.7278392 3.4584421 2.8955382 3.3025623 3.0417226 3.0222001 2.7535770 2.4753159 5.1119376 2.9798454 2.2988221 3.7980808 3.6062651 4.4208128 2.9972452 2.4887026 3.3976859 3.0791162 2.8788543 2.5330597 2.3999872 2.6907141 3.4586665 2.6325475 2.7650368 2.8269616 3.1934576 3.2880824 3.0059991 2.5901575 2.9069728 3.4942790 2.8456796 3.1926680 2.7088569 3.4579824 3.3372735 3.2984152 2.8897755 3.2318167 2.8929560 3.2568881 3.7619915 3.5419986 2.9300417 2.7014970 3.0725168 3.2075887 2.6790464 3.5628563 3.3291798 3.6222669 3.1559286 3.3969388 2.8539832 3.7395944 3.0099247 3.0574000 3.2086322 3.6269826 3.6330073 3.3932088 2.6531685 3.3961619 3.2924418 3.6093311 2.7119560 3.6252590 3.9138617 3.4593961 3.2940467 3.4569692 3.1395377 3.4862913 3.0675229 3.5060292 2.1972823 3.4856790 3.4931633 3.1051625 3.2437183 4.2186625 3.9711774 3.1500994 3.5845120 3.1988399 3.3357912 3.3730647 4.3436420 2.9137613 3.3033086 3.0456524 4.4006794 3.6567972 3.8110373 3.5279279 4.2990287 4.3185523 2.9410625 4.5590751 4.1874556 3.6797640 3.9739571 3.8912166 3.8959853 3.9743178 3.0994687 3.7209452 3.8518943 4.2501034 3.6058912 3.6876873 2.8429889 3.7610539 3.4320034 3.0222450 3.9871912 3.3376362 3.6372948 3.7141854 3.0910738 2.8808143 2.9761923 2.9949670 3.0812939 3.1606797 2.7914523 2.7029529 2.4271308 2.9036918 2.9462788 3.0874585 3.2982377 2.7051311 2.7697147 2.5940655 2.7245038 2.8672480 3.1734459 2.8425204 3.1912729 2.7884323 3.0636998 3.3862372 3.1699334 3.2212496 2.9308701 2.6605709 2.8544519 2.6825381 3.2864616 2.7457402 2.8827083 2.8401779 3.2382914 3.1437440 3.2086824 3.2629966 3.1136264 2.6706021 3.0567816 3.1903779 3.3402593 3.8672272 3.4052731 3.2793799 3.3773314 4.1044278 3.2516136 2.5418570 2.8245414 2.9056609 2.5938114 3.8823156 2.2915440 3.3095592 3.1926194 2.7634257 3.5144513 2.9146181 3.2055651 2.1569375 3.5092713 3.5240689 3.0394375 3.3348701 3.2065361 2.6903870 2.5864919 2.7482176 2.7160738 2.9107981 2.6909699 3.1491477 2.5051683 3.7803856 2.0526139 3.3360587 3.4281023 3.9338087 3.1515020 2.5201429 2.8893934 2.4811713 2.2819155 2.3607132 2.4453954 2.4648471 2.7541571 2.8957426 2.6001079 2.5047179 2.7062647 2.5126533 2.7614866 2.6651601 2.5983611 2.5705965 2.5472806 2.5101829 2.7087414 2.8315108 2.8926400 2.5429696 3.1077618 2.6565633 2.9911951 2.9868997 3.0570678 2.8869742 3.3281940 3.2484870 3.0855520 2.7606811 3.1368221 3.1057905 2.8952400 2.8587292 2.4438961 3.0264851 2.8443152 3.0363343 2.8054548 2.3820099 3.6393906 3.2402419 3.5384778 3.1781609 3.2003155 1.9440519 3.4782918 4.2615701 2.7376195 3.6638368 2.7636494 3.2008343 3.0466609 2.7823576 3.8526045 2.7896766 2.2417329 2.3896066 2.2895356 2.4924885 2.6199416 2.6846887 2.6138005 2.5467715 2.4908817 2.3073030 2.3731476 2.3157098 2.7553085 2.2880876 2.4371342 2.8264549 2.8235533 2.4843837 2.3356579 2.6978814 2.6353914 2.2649033 2.8447697 2.7205846 2.7693914 2.5668155 2.7287026 2.7309894 2.5616683 3.0435310 2.5363484 2.6300605 2.6717020 2.8934687 2.2200200 3.0495244 2.6688327 2.7142275 2.6484311 2.4807042 2.6365571 2.5501380 2.5572379 2.6918775 2.2772328 2.3680341 2.7119466 2.3851046 2.6008421 2.7530739 2.8559654 2.9709489 2.8366878 2.6343259 2.6916500 2.4405520 2.9295735 2.5754666 2.3324080 3.0653488 2.6333437 2.9203961 2.4847894 2.5748500 2.4955787 2.5029276 2.3861633 2.4889722 2.5522738 2.7400347 2.6902290 2.3968539 2.7017017 2.5868777 2.7753406 2.8523192 2.5537234 2.6365800 2.6729620 3.0155849 2.3426897 2.7835062 2.7794042 3.0366813 2.5291105 3.1029183 2.6277614 2.5912767 2.6649537 3.3279614 2.2630957 2.6079422 2.5196097 2.3966242 2.3809189 2.3821166 2.5649818 2.3281941 2.2186998 2.4413644 2.5677543 2.7625565 2.5180713 1.8807945 2.1523880 2.5551672 2.5857749 2.1965444 2.7409029 2.8477723 2.5401993 2.3049328 2.7417450 2.2675714 2.0501336 2.6099051 2.6146420 2.7960468 2.3089614 2.3456851 2.2739875 3.7122580 3.0583685 2.8595681 3.2894160 3.0228536 2.6241428 3.7293123 1.9852280 3.3079828 2.6030183 3.3925827 2.4280277 2.7905812 2.5564333 3.2072093 3.2096474 2.6622580 2.5920837 3.5524862 3.3357167 2.9886008 3.2294636 4.3204468 3.6788128 2.7654351 3.3517426 3.2203082 3.0455695 2.9640115 2.7929739 2.5414153 3.4144834 3.8011956 3.7180528 4.0665468 2.6224723 3.0187076 2.4605511 2.9875042 3.1732349 3.3395675 2.7719188 1.9330327 2.4511077 3.2644698 2.5781922 3.5678199 2.6190969 3.0491974 2.6818439 2.3505782 2.5700923 4.8315517 3.7172165 3.2206528 2.3951130 3.4142965 3.1679388 3.5243434 2.4532479 3.0523337 3.3932882 3.7802473 2.6406766 2.6608121 2.5526364 2.5852759 2.8522870 2.7434843 2.6185510 2.8400204 2.8463525 2.6168266 2.8118195 2.5844330 2.6752721 2.8782728 2.5142496 2.8879733 2.9091367 2.8295606 2.8692491 2.5672992 2.8054833 2.8156297 2.8056776 3.0997659 2.3139834 2.6001504 2.3250878 2.9014778 2.4033842 2.7128048 2.8422688 2.9874036 2.9887498 2.7015570 2.7237341 2.7329272 2.7763153 2.7955734 4.7828129 2.6884046 3.6379711 4.4998883 4.1877902 4.6126575 4.1177481 4.4520327 4.4012828 2.9529769 4.6762243 2.7538302 3.9378908 4.2031156 4.4490296 4.1053849 4.3295114 4.4790693 4.0974725 4.6170699 4.3728099 3.4255078 4.6700324 4.2511008 4.1758528 4.4273977 4.1031811 4.5177287 4.6323964 4.3048473 4.4262493 3.8939276 3.2935675 4.9259951 2.3724465 5.0351685 2.7276282 3.0685891 4.0578699 4.6681562 4.8806289 3.9946435 3.3518730 4.2318916 3.8506284 3.5598462 3.0011199 8.9999981 3.1776519 2.7517425 3.2535209 2.8533575 3.1398181 3.3674942 2.9718370 3.1480106 2.9980107 3.5432536 3.3073967 3.2907985 3.2298690 3.3838941 3.2110699 3.5548326 3.0081079 3.5891522 3.3345209 3.4260911 3.2283845 3.2681577 2.9593149 3.2248003 3.2436385 3.4627496 3.1284652 3.3791644 2.8047813 3.0665193 3.6304839 3.1455800 3.6554998 2.9076248 3.3710746 3.2939437 3.5633386 3.7784269 3.0949513 3.2362063 2.9760000 3.1445944 3.5095762 3.4166430 3.6766186 3.0422292 3.1939467 3.2664224 3.1553916 2.9635287 3.0496983 3.2662729 9.0000000 4.5904572 2.1027965 4.3215020 3.1603766 3.0431828 2.6932590 3.0064663 3.0395104 3.0007941 3.1724208 3.0523046 2.8970991 2.9086018 3.4983384 3.4770677 3.2817946 3.2917450 3.2274812 3.2197452 3.7565570 2.9838184 2.9818025 3.2281922 3.0229943 3.0167216 3.2554378 3.0499093 3.0503688 3.1690465 3.5439947 3.5222064 3.1232957 3.5023650 3.9526814 3.3449613 3.4034396 3.3725896 3.1300209 3.2574118 3.0731326 3.1832676 3.8793940 3.2985627 3.1136970 3.1679583 3.3811972 2.6989017 3.4420807 3.2610125 2.9906187 3.3542966 3.2412118 3.0573388 2.8769674 3.8000592 2.8093681 2.7047016 2.6890464 2.9942074 3.2564493 3.8450954 3.8606611 2.8783535 4.9207572 3.7233724 2.9731803 3.9085164 3.0663828 3.0043425 2.8906596 2.9068191 3.2433864 2.8838273 3.2218564 3.1703776 2.8380041 2.9605369 3.2194440 3.5182210 2.5674441 3.1089586 2.9096169 2.7643773 2.7144089 2.8887097 2.5793288 3.0223479 2.7169225 2.7387072 2.4705113 2.3502132 3.0339392 2.9537681 2.4173113 2.4266949 2.6743735 2.7219279 2.9735975 2.7016615 2.5283659 2.7054714 2.5176121 2.9947429 2.6082143 2.8814754 3.5023674 2.5236040 3.0233164 3.2937383 2.7567824 2.9641954 3.2716343 4.7064446 2.5861325 2.9550127 2.9386653 2.3406839 4.5450270 2.4143030 2.9548684 2.8905035 2.4971937 2.9411830 2.4757611 2.7941046 2.5622951 2.6460319 4.0972134 5.3158754 5.5945176 2.8274635 3.9851513 4.2652767 5.2592310 3.6068016 5.0769528 4.2677529 5.9303014 4.3162551 6.2243648 4.6966264 5.3872631 5.7104337 3.0291290 2.3067543 4.4645076 5.4767239 5.3497390 4.6249228 6.7877216 4.2025890 3.9988149 3.7817096 4.3987373 7.7304103 3.3887317 5.8687809 9.0000000 4.1487276 4.2181116 3.8946073 5.2136482 4.7526882 4.0947925 3.7491655 4.7115729 8.4739168 6.3174126 6.0804896 4.0982601 3.0729067 3.2200862 3.1652262 3.0566648 3.1840334 2.7627313 3.4314046 3.3670741 3.1807203 3.3392382 3.4457656 3.3612898 3.2818140 3.3385477 3.6606094 3.1691451 3.0311504 4.2198827 2.9839712 3.7438520 3.5541143 3.1552042 3.4013184 3.0024390 3.2403558 2.8501407 3.6767981 3.5068705 3.3962487 2.9937971 3.7488255 3.4600064 3.1760666 3.6977789 2.8297877 3.2200436 3.7489823 3.3559094 3.3942233 3.4261707 4.3868883 3.2199478 3.7895256 2.8523985 3.0678567 3.6648515 5.9220376 6.2801888 3.1450745 3.2559294 3.1468830 3.0751809 0.0000010 9.0000000 3.3117001 4.7304834 2.7840187 2.8652296 2.7808289 2.8597425 3.0357086 3.2670669 2.8554981 2.9383361 2.8918349 3.1325101 2.9392942 2.7743155 3.6018906 2.9158688 2.6778559 2.9984227 3.6422508 3.5210443 2.4669998 2.9138788 2.8557825 2.7926686 2.6995139 2.9809168 2.4511443 2.5557155 3.0839420 2.7413627 2.6777472 2.8885099 2.6742876 2.6702304 2.5809876 2.3217569 3.2198555 3.1876428 3.7317418 3.5883901 3.6213651 4.5072532 2.8725115 3.3453129 3.6400861 3.6105463 3.5403291 3.2336915 4.0086959 7.7577777 4.2793636 2.8679678 2.4519088 2.3334938 2.7932431 2.3682668 2.4498026 2.3884274 2.3261420 2.3658820 2.5719126 2.3381583 2.2747643 2.2998910 2.3114040 2.4706446 2.3320602 2.4974379 2.2274170 2.5612596 2.2593964 2.2696358 2.6332037 2.0861401 2.5264519 2.5473251 2.6505922 2.6338205 2.6500484 2.4086979 2.6697795 2.0104342 2.8998062 2.8565944 2.9442635 4.1827593 4.1827593 4.2704481 4.2704481 4.2959137 4.2691632 3.7788988 4.1486894 3.9518122 4.1010648 4.2688365 3.9492309 3.9492309 4.3503550 4.1226405 4.1042859 3.3612453 4.3457832 4.3457832 4.3284052 4.3284052 4.2276558 3.4830021 1.6471847 1.6471847 3.5471331 3.8948538 2.3696869 2.3696869 4.5975183 4.5975183 2.3206975 2.3206975 3.1470695 8.7446906 1.3569780 
VITBRA017712_KOG0315                                                                                                                                   3.4919264 3.5165448 3.0527894 3.5001866 3.1940894 2.9611360 3.1789953 3.1384687 2.5350907 3.4504251 2.2099647 3.0333513 2.9225434 4.1910376 2.7731231 2.9856843 2.7822940 2.6203396 2.4491036 3.6749189 2.6332915 2.9090375 3.4781140 2.6236576 3.2882970 2.8569904 3.0451827 2.8828394 3.0106597 3.2033524 2.8484908 2.5010420 2.9262785 2.6598447 2.6704414 2.9668299 3.2941844 3.0097407 2.3816366 2.6774033 2.6778441 2.8184022 2.7076354 2.7196791 2.6397337 2.6978853 2.5598836 2.5539304 2.6044213 2.8675562 2.7653747 2.8868650 2.8750168 2.8581930 3.0321474 2.7386441 3.5434356 2.6990557 2.4046612 2.8693067 2.9122085 2.6354728 3.6305312 2.6395425 2.5139515 2.5873040 2.7633923 3.2728657 2.8728658 2.8058931 2.8771425 3.3157923 3.0046899 2.7010375 2.5826804 2.9956674 2.8177213 3.4132983 2.8160891 2.4958285 2.9775783 2.8089525 3.0577351 3.2301356 3.1102226 3.0624203 2.5454831 2.6041318 2.9170563 2.5249058 3.1233104 2.7061659 2.6379219 2.6826427 2.6412356 2.7448536 2.4822400 2.5744240 2.5584805 2.5906690 2.7857242 3.1552273 2.5571598 2.6736217 2.5881184 2.3810693 2.5441608 2.6886763 2.6985819 2.6613547 2.4455886 2.5633941 2.6390415 2.7051238 2.4757525 2.6020884 2.3595045 2.6252518 2.6343149 2.4870586 2.7523752 3.0636233 2.9518039 2.3982013 2.7285960 2.7537213 2.8575697 2.6788136 2.9827930 2.8435649 2.7848845 3.0368956 3.1370567 3.2648012 3.1006168 2.4170782 2.5590537 2.6624375 2.6322514 2.6716520 2.4864979 2.3987240 2.5891089 2.4945286 2.7050949 2.8410451 2.1462183 2.1587787 2.4656413 2.1787529 2.8394814 2.5482839 2.6299787 2.5542149 3.3935428 2.3276340 2.5585206 2.5644069 2.5145856 2.1822957 2.5888708 2.6252234 2.4000999 3.0152219 2.9891582 2.4971134 2.9591941 2.3990756 2.3411737 2.2296342 2.2958306 2.8757903 2.3461531 2.1861020 2.5897955 2.5614196 2.3614850 2.2015394 2.2233976 3.1318664 2.8296008 2.8141288 2.7983822 2.7789814 3.1767567 2.9765282 3.0705511 2.9129103 3.0728273 3.1138749 2.9673274 2.7956399 2.8509750 3.1607185 2.8838865 2.8294648 2.5993387 2.9443273 3.0174865 3.0340769 3.1007509 2.7752140 3.3385644 2.7348507 2.7273787 3.0226406 2.8489993 3.1202431 2.9598746 3.1385220 3.2572525 2.6358473 2.9833500 2.5215576 3.6502217 2.9611298 2.7654667 3.2759270 2.9035455 2.8954748 2.5526126 2.9325301 3.3321482 2.2459776 2.8558085 3.2207296 3.1118492 3.7750785 2.7320191 2.5651849 2.7373752 3.2312078 2.5106673 2.7939523 2.8904531 3.2925713 2.5258173 3.0098969 2.5433816 2.9269600 3.2593377 3.3799511 2.7002694 3.3350474 2.8686947 3.2727043 3.0763550 3.1949669 3.0390409 2.8990254 3.3608011 3.4452711 3.1577595 3.2826268 2.4738098 3.0992400 2.8017868 2.6273461 3.8644558 3.2475152 2.4975445 2.9397048 3.2021433 3.1722937 3.2539017 2.5070008 2.6962804 2.6135540 2.6040783 2.7179941 2.8077963 2.7348046 2.9252183 2.6639742 2.4866319 2.1632218 2.4750902 2.1186149 2.4712388 2.7587390 2.5511461 2.6991884 2.6426872 2.5327368 2.8323116 2.7991812 2.3903859 2.3834949 2.8104320 3.1056892 2.7203345 2.5013046 2.7486861 2.7083807 3.1238130 2.8291666 2.5771173 2.5082898 2.6193866 2.7165119 2.6179462 3.0730091 3.0214437 3.4299779 2.4946252 5.2457134 3.9203833 2.7801664 3.8093562 3.5897611 3.0400288 4.8839090 3.2050984 3.3939227 3.3056740 3.9819494 3.6467324 5.1497942 2.6629490 4.4926283 4.4864473 4.3927762 4.5521031 5.0717846 4.4331688 4.4186759 4.2994897 2.6249818 5.1286419 4.7132875 2.5630121 4.4297618 4.4254450 4.4283695 4.0908623 2.9678834 5.3098977 4.2887325 3.8529779 4.2298461 4.2978881 4.7155745 5.3212005 4.6663105 4.1134306 4.3278190 4.3846939 4.1891892 4.1719178 4.7659622 4.4659941 3.8197193 4.9324551 4.0693290 4.0874996 4.6617577 4.1621272 3.7617905 4.4955492 2.9593573 3.1712895 3.0810910 3.1719442 2.9622792 3.2018036 3.0062364 3.2523582 2.9147429 2.9494491 3.0223149 3.1045241 3.0121120 3.2273542 3.1834611 3.3083983 2.8920318 3.3679581 3.0791869 2.8181338 3.2750302 3.2121570 3.1245117 3.4364961 3.2119560 3.2405584 3.0012659 3.2859287 2.9020927 3.0190190 3.2627698 3.0361080 2.9464013 3.2589265 3.0019724 3.5593526 2.7522505 3.4562228 3.6684048 2.9533140 2.9050483 2.6575950 3.0637724 2.9054594 3.4405976 3.3119433 3.2948749 3.1822348 3.2330323 3.4196097 3.4630670 3.0084616 3.5155804 3.4843287 3.4810828 2.8966295 3.5585761 3.0007061 2.7677919 2.5614964 2.8180388 3.1610222 3.3488307 2.9528062 2.8511514 2.8386901 2.5511171 2.3047092 2.7045744 4.2222342 3.0863915 3.2879007 2.8343266 3.7976800 4.0412540 3.1326006 3.2078380 3.3365181 3.0288771 2.6250818 2.7055129 2.7217534 2.5427584 2.7812462 2.4684355 2.9453303 2.4188171 2.3806609 2.9796503 2.4880770 2.2604962 2.9290238 2.3146367 2.4247853 2.5872198 2.1829984 2.2733945 2.5947172 2.6419859 2.9458175 2.4700149 2.4466488 2.7862372 2.7297939 2.6524145 2.6090008 2.7701605 2.9499251 2.6875566 2.8897063 3.0908215 2.9816723 2.8563180 3.0607437 2.6786076 2.7575983 2.7594436 3.0244003 3.3929062 2.7749284 3.0983959 3.2133978 3.3683237 2.6674906 2.4931204 3.2489681 3.0442267 2.5437498 2.7987698 2.3114906 2.9893513 2.6350466 2.6864726 2.6914215 2.6243744 3.1828460 2.6215916 2.6740782 2.5744947 2.4149441 2.6618720 2.6881596 3.1818406 2.6642858 2.9313460 2.8467792 2.4426554 2.9932437 3.5192357 2.4687377 3.4281583 2.6887352 2.8424487 2.7903943 2.5904339 2.7252082 2.8939922 3.2457817 2.7266207 2.6190802 3.0837846 3.1058335 2.7051420 3.0882101 2.4931465 3.2001043 2.6458686 3.2600323 2.7588269 3.3455365 2.9447898 2.7588269 2.9885681 2.8002183 2.9926624 3.1478941 2.7367197 3.0690370 2.9183142 2.5246604 2.9339086 3.0572559 3.0960783 3.0942156 2.6867299 2.7718140 3.1191179 2.9234077 3.0443713 3.0261613 3.1450819 2.9963762 3.0029867 3.1517470 2.9368897 2.7952268 3.3444287 2.7652234 2.9319034 2.9328290 2.9842584 3.0538278 2.9162049 2.9871750 3.0919646 3.1052479 2.9824084 2.9421541 3.0408686 3.3034427 3.7160546 3.8828055 2.6963035 3.3294813 4.7955294 3.1420090 3.1320227 3.4041445 4.1116717 3.4462569 3.0332930 2.9705992 2.5224584 2.8392417 2.9663777 2.7845273 2.8100592 2.8206776 3.1720721 2.9798983 2.9644362 2.6939297 3.1014919 3.1764864 2.9619836 3.2313361 2.4977758 2.8197707 3.2049269 3.1876531 2.9016837 2.8118625 2.8419271 3.3887503 3.3751146 2.9635202 2.6558412 2.7807001 2.7643541 3.1300927 2.8507852 3.0089116 2.7460321 3.9808179 3.0484860 3.8544395 2.3515707 2.5684428 2.8609642 2.6626419 2.3085879 2.2728058 2.5173645 2.4362026 2.5347046 2.8600202 2.4918713 2.8031880 3.2846049 2.5900031 2.7440743 3.0046028 2.2721456 2.5620660 3.3167636 2.8707801 2.8499758 3.1470024 2.9744310 2.7664897 3.0567135 2.4567672 2.8183701 3.0411197 2.5290324 3.5813957 3.2352039 3.0687152 2.7207167 2.8056123 2.6069341 2.7318609 2.4799312 3.2246215 2.5948709 2.8169132 3.0588496 2.5303427 2.5393190 3.0682243 2.7856882 3.0163225 2.6365042 2.6612856 3.0586145 2.3763942 2.0802617 2.6917527 3.4440995 2.5215962 2.7021426 2.4703855 2.8010339 2.4252128 2.7401114 2.3171396 2.6390657 2.4199745 2.4001619 2.9063509 2.4543062 2.5489087 2.5400986 2.3899098 2.2653585 2.4397854 2.5028783 2.5934178 2.5888329 2.6337974 2.3976215 2.6699950 2.7068608 2.8838837 2.8281796 2.4485596 2.4922815 2.7194465 2.6425114 2.7854736 2.3473345 2.7646032 2.4622918 2.4559819 2.6792300 2.5916003 2.9428635 2.5861669 2.3536348 3.1494972 2.9012400 3.4542365 2.8601068 2.2607345 2.2887257 2.2335372 2.4353340 2.2291204 2.5403207 2.2179638 2.3327552 2.4173419 2.4185452 2.2706979 2.2354239 2.2533076 2.2101942 2.6539726 2.7062202 2.5277151 2.2405007 2.3023901 2.7395847 2.9453851 2.5189254 2.8256989 2.7100986 2.4173728 2.7582156 2.5260919 2.3393801 2.3746129 2.6120918 2.4523640 2.7930206 3.0481214 2.8226667 2.7880196 2.5841069 2.4339185 2.3222690 2.4629930 2.5543533 2.8301087 2.3104652 2.9095309 3.0655728 2.8847012 2.4990490 2.6850004 2.6796192 2.9925250 2.3426660 2.8731281 2.9598888 2.5572916 2.8350653 3.8799134 3.1815825 2.6424859 2.3618557 3.0634400 2.6695130 1.9780236 2.7997171 4.4683068 2.7250949 3.6757789 3.8938268 4.6314688 3.6003476 3.7435528 3.3260243 3.8342467 2.9811415 4.9230527 4.8535739 2.9696923 2.6170096 2.8234945 2.7714375 2.9982906 2.8651703 2.6584228 2.9095281 2.8203393 2.8598201 2.9296291 2.7967723 2.6813151 3.0625286 3.0391268 3.0494660 3.0635891 3.1566346 2.8008725 2.7677707 2.9273364 2.7456357 2.7076070 3.1501861 3.0676028 3.1653705 2.9146117 3.0383470 3.0516833 2.7906856 3.0786546 2.9753701 2.7045580 3.0514325 3.0162580 2.8960320 2.9630921 2.8055915 2.9214758 2.8553383 3.1042124 3.2089827 3.4114462 3.2512517 3.1032171 3.2257273 3.7942972 3.2558396 5.6176981 2.9206864 2.4445958 2.5520852 2.7611632 2.6074514 5.1728614 2.4499558 3.0678903 2.2647772 2.9339427 2.8085467 4.0762842 2.3565256 3.0713177 3.0838032 3.6809863 3.0760918 2.8544557 2.6128371 2.6711962 2.9962096 2.7053315 2.4070886 2.9425506 2.3899673 2.7176518 2.3088777 2.7711763 2.7017171 3.9335685 2.9819322 2.7790242 2.5204887 2.8367063 3.2141307 3.5301638 2.0493879 2.9251204 3.1021630 2.8316090 2.4559648 3.2547819 1.9576812 2.2980234 2.5231767 2.6672989 2.9372113 2.2058622 2.6657954 2.5943243 2.8426930 2.6201570 2.4136612 2.4946615 2.4396805 2.6624760 2.8407847 2.5075781 2.5436496 2.1432832 2.5293944 2.7802597 2.9006883 2.8273362 2.7708473 2.9403411 2.5986105 3.1263589 3.0834615 2.6594976 2.9954852 3.0210849 2.5196295 2.6935115 2.8911278 2.9728888 2.4736780 2.9466021 2.4071355 2.9917606 3.6596955 3.0110959 2.8723390 2.9768005 3.0666426 2.9157034 3.1423895 1.7912150 3.3729607 3.0107550 3.0424180 2.5371267 2.2816714 2.5098895 2.7593427 2.4492046 2.7320842 2.0659138 2.6164131 2.1620526 3.5003311 2.5502707 2.9183646 2.4662179 2.6442591 2.2421640 2.6527127 2.4103030 2.8229084 3.1159043 2.7909693 2.4489596 2.9147831 2.4612795 3.1193025 1.7798235 2.4889376 3.0377085 2.6956197 2.8879174 2.1371688 2.2985543 2.6830713 2.4773023 2.8715790 2.8859066 2.8638991 2.8390890 3.1466572 3.7919145 3.1417314 2.7344754 3.0959007 3.5577758 2.4430048 1.0781642 0.9820948 1.1117271 1.1288771 1.1836522 0.9945220 0.9932083 1.0039497 0.9561515 1.0656587 1.1366600 1.0665073 0.9111537 0.9973331 1.0638046 1.1733471 1.0608443 1.1075686 1.2113053 1.1780178 1.1148316 1.2744403 1.1539024 1.2169429 1.2949027 1.2101924 1.3083180 1.2556022 1.0715241 0.9706169 0.8823140 1.2926019 1.3189732 0.0000000 1.5575825 1.3599811 2.3240805 2.3836716 2.0640747 2.0993668 2.3967707 2.1769097 2.1703260 2.2460238 2.8719427 2.2471587 2.1956607 2.6367562 2.2343216 2.0288242 2.8434632 2.2088988 1.6367377 2.5509332 3.0993194 2.2757785 2.6363724 2.5318084 2.4692622 2.4913499 2.1059275 2.2963012 2.9176281 2.7839445 2.7835635 2.5885637 2.9237473 2.3826956 2.3925696 2.5412718 2.7507422 2.9476836 2.3870801 2.4931350 3.0730227 2.9918517 2.6525131 2.9421924 2.4822227 2.5852112 2.4580555 2.6963969 2.7036583 2.9385967 2.3870653 2.4829643 3.0940278 2.7470844 3.1962290 3.0877486 2.5804991 2.6828837 2.9763183 2.8611285 2.6163734 2.9100564 2.8605514 2.9857165 2.8833413 3.0993622 2.6541708 2.7294633 3.2914530 2.8506964 3.1233353 2.8639208 2.9582596 2.9625239 2.7869628 2.8285760 2.4975420 3.1139320 2.9199151 2.8687558 2.8246239 3.2737618 2.6911964 2.8823441 2.9682970 3.0010321 2.7818784 3.2346212 3.1740746 3.3182134 2.8400594 3.0178138 2.3012732 2.2997004 2.1859673 3.2018772 2.2407389 2.1569238 2.8892436 2.3243442 2.3493053 2.2805898 2.4000981 2.2268231 2.4131637 2.4422145 2.2744433 2.5483630 2.4641318 2.2771056 2.5583879 2.6065376 2.5610100 2.1948919 2.1838282 2.4396418 2.3775933 2.2612051 2.3794981 2.9868751 2.8634848 2.3042374 3.0113682 2.6184360 2.8285160 2.7188217 2.5534020 2.1666586 2.4766593 2.7583624 2.6718532 2.8117150 2.8000843 2.6238616 2.5445197 2.7328600 2.6557472 2.6774834 3.0812724 2.9233369 3.0062759 2.3623942 2.8944688 2.8121007 2.1123611 2.5271468 2.3073535 2.0719839 2.8926603 4.8751286 2.5467272 2.2711992 2.1282779 2.7628963 2.4959301 2.1479564 2.4788439 2.8125478 2.7022245 2.2549762 2.8018486 2.7448243 3.1045073 2.8797881 2.9144831 2.7062610 3.0766962 2.8329390 3.0548983 6.2589485 2.9130624 3.3595183 2.6940541 2.7509341 3.9346936 2.5379614 2.5331903 2.8043678 2.8257921 2.3966280 3.6480707 2.6737193 4.1261680 2.4162635 3.8907779 2.2153945 2.5876449 2.8991927 3.7986688 2.0489151 3.0517991 4.5688865 4.3547636 7.5700618 5.2513374 2.4208076 4.7482654 4.6364910 5.6035827 2.5343462 3.2661583 5.6710105 3.3780805 6.8940797 4.2579396 6.5393596 4.5050793 2.3324345 7.1568388 5.5451226 3.4118512 4.4577443 8.9999983 5.3029064 8.9999988 4.5881106 2.1641329 2.8858603 4.6082346 5.2932822 3.7826006 5.6623698 4.2918409 2.7064342 2.6394281 2.5508373 2.6871142 2.6428811 2.7053968 2.7242669 2.7546204 2.9635945 2.5610466 2.7836533 2.7177463 2.7004394 3.0838487 2.4868126 2.5954853 2.7780914 2.5301683 2.6525134 2.7003524 2.7790504 2.6966573 2.8426041 2.7830356 2.5739967 2.8390069 2.4846105 2.7996788 2.6670619 3.1356642 2.8764316 3.1906367 3.4806587 2.4735444 2.9442472 2.8992566 2.5751526 5.1280730 3.5974962 2.5771079 2.8324782 2.8168996 2.8531470 3.1080628 3.1288379 3.4953885 2.9978527 3.3824196 3.6679662 3.4916975 2.8790696 5.5856361 3.2140148 3.3043348 4.3892503 4.4951730 4.8494760 4.8854496 4.8365040 4.8637649 5.5738884 4.9602837 6.4125625 4.3384449 5.0863004 6.0093574 4.3039338 4.9186892 6.2955341 4.5100829 4.7483885 5.5424217 4.7429081 5.4476405 5.8974577 7.1433751 3.4046680 3.2929951 3.0643874 3.3081052 3.6028671 3.1581415 3.4681090 3.4930058 3.8178723 3.4850320 3.3296200 3.5982640 3.4654289 3.7534151 3.3690028 3.4542190 3.5479884 3.4943624 3.7747550 3.4659007 3.8845091 3.4517598 3.5959036 3.3648958 3.5432158 3.0422651 3.3087652 2.9476930 3.6718162 3.7808507 3.4489820 3.6039416 3.6038921 3.8403673 3.3421671 3.1784085 3.5521926 3.8155511 3.2915519 3.6989093 3.9062458 3.5580616 3.7072592 3.9924527 3.4983002 3.0666153 3.6672251 3.6103339 3.7469228 4.0986475 3.9148301 2.8940689 3.8930617 4.1105541 3.7214180 3.4173587 3.4856907 3.7762850 3.5594391 3.5930849 3.5011708 2.7730732 5.9410845 3.7893414 3.4294364 4.1377876 4.9590522 4.8675792 4.1800691 3.0245449 4.1241942 2.8239194 3.5786685 4.2427016 3.6187884 2.6683841 3.6263725 3.3977580 3.4077816 3.3068604 4.5455348 3.4384688 3.3111477 3.4421406 3.3660155 3.5523949 3.5067654 3.7456228 3.8463673 3.4494235 3.0707629 3.0779088 2.8006293 2.8457764 2.8463727 2.8003492 3.6237287 2.8938326 2.9341848 2.4835389 2.8600246 3.1588518 2.7317993 3.0944041 2.5859866 2.9985757 2.6117606 3.0801946 2.5623750 3.2502752 2.8439623 2.8525579 2.9929738 3.1322002 3.2301466 2.9981497 2.6890492 2.8082003 2.6756251 2.9896345 2.7984460 3.2661027 3.4401113 3.4269311 3.3144547 3.2131573 3.2270231 3.2980022 2.9056913 3.4648151 2.1860012 2.9519496 3.3035615 2.7805818 3.2865899 3.6903568 3.2617960 3.6358664 3.4346573 3.1418698 3.1330884 3.3118435 3.7158953 3.2648370 3.6710165 2.9949861 3.8378796 2.4153888 3.6257598 3.3131593 4.5953632 3.3253461 3.3578233 5.2048692 4.0659678 3.0621585 4.7195061 4.1150031 3.9966646 3.9152243 2.9900174 4.0914145 3.7214120 4.5610073 4.0751536 4.1005021 3.0551091 3.6900253 3.5056868 3.7148505 4.6019530 3.7577880 4.2361246 3.9341705 3.6683383 3.5020290 3.2262586 3.2955930 3.3894242 3.3966835 3.5859355 3.3382993 3.3228455 3.4000153 3.2326513 3.5266130 3.4429630 3.3681811 3.1704037 3.1551969 3.2973127 2.9246776 3.5666127 3.3629569 3.9716233 3.4676633 3.8806302 3.4299742 3.7784778 3.3035969 3.7225413 2.7343376 3.5815865 3.1362007 3.4160392 2.8728271 3.2521923 3.6853492 2.9856815 3.3464698 4.2351400 3.8184816 3.1641621 3.3417815 3.6556979 3.6015071 3.7072498 3.4641273 4.0538541 3.1376719 3.6100725 6.0103484 3.2616307 2.7963210 3.3571595 3.4141980 3.8272065 5.4228855 2.6727513 3.7337225 4.5008549 2.7642681 3.6448298 3.5357492 4.1827580 2.6548366 3.4275910 5.0823231 3.2308151 4.6814264 3.7500678 2.9821477 3.2704851 3.2531101 3.1125637 3.0864880 3.6567275 3.2057925 2.1599824 3.5595032 2.8411147 3.3321295 3.8132084 5.0201200 3.5182336 3.4405935 3.2480448 3.2236816 3.2676251 2.8929591 3.2119250 3.0538996 3.6080582 3.4694696 3.2397494 3.4479333 3.1515882 3.1471744 3.2468408 3.2289092 3.2705911 3.3257866 3.2435940 3.1296694 3.7149703 3.0462440 3.6314234 3.2595806 3.7647120 3.6521791 3.4914151 3.3907003 3.8793567 3.5195083 3.6211763 3.6929140 3.3975230 3.3604460 3.4882229 3.7525581 3.5437254 3.9023635 2.9481289 3.8570772 3.5494148 3.7065648 3.7285721 3.0080030 4.5194572 3.5160083 4.0208846 3.8922587 4.4186406 2.7058050 3.4090005 3.5596360 3.1146828 4.3131249 3.1082472 3.5345818 3.5683514 3.5856763 3.6990276 4.0220967 3.1597574 3.1016869 2.8778402 3.2178391 3.4500055 3.1525311 2.9505553 3.2610374 3.4053198 3.1851750 2.9897821 2.9699183 3.5475409 3.1418885 3.1186858 3.3930462 3.0962716 3.4774577 3.4627064 3.3307290 3.4635816 3.0260460 3.0508767 3.5309633 2.9543333 2.7554182 2.9137758 3.0631248 3.6734878 3.5440695 3.3433944 2.8611437 3.3091851 3.0820138 3.3004919 3.5817133 3.4381431 3.0329836 3.6650327 3.4565747 3.5328049 3.0517028 2.7712690 3.1948365 2.7312631 3.0046525 3.5721250 3.3217559 3.4045187 3.2331338 3.4012357 3.2719300 3.1102005 3.1712793 3.5781744 3.1266794 3.3414706 3.1104132 2.9870609 2.9977380 3.2437321 2.9534740 3.2928732 3.1180629 3.4898621 3.0898163 3.2401509 2.9582734 3.0906106 3.5214684 3.6755886 3.1488243 3.0650106 3.0472079 3.2076382 3.5488950 3.0343758 3.1891765 3.0091905 3.2476899 2.7678621 3.4503206 3.4564514 3.3327980 2.9557828 3.2135944 3.7891564 3.1178406 2.5664351 3.6118117 2.4361707 2.6592865 2.3550585 2.3601609 2.4180923 2.4552302 2.4428146 2.5364914 2.3918718 2.7378289 2.6532932 2.6169146 2.7548999 2.5235350 2.3720797 2.6865255 2.3923485 2.4177458 2.5460552 2.7745442 2.5342746 2.5957845 3.0496888 2.6046611 2.3835601 2.7987027 2.7276346 3.1392910 2.4650675 2.7403068 2.7697545 3.2174384 3.3810681 3.3499622 3.3736997 2.3494533 2.8880804 3.9410268 2.3127391 2.9926148 3.5092887 3.7543313 2.6940049 2.2828544 2.4884125 3.2068515 3.4458493 2.6529080 3.0737102 3.4658697 3.9119004 3.2045638 3.2911442 4.1781386 3.5859326 2.9416027 3.4182824 3.2399242 3.4980658 2.7595701 3.0882936 2.8707330 3.3017542 4.0657192 3.0053888 3.6799309 2.1542604 3.6317241 2.7515607 3.2437783 3.4733212 3.5698642 2.3370849 1.8302837 2.0942582 3.4979929 2.8520800 2.5389780 2.6551187 3.6329509 3.0276742 2.6348596 3.1081746 4.5827993 4.0931057 3.7144073 2.7442200 2.8920342 3.4804885 3.5812549 2.9196524 3.8925194 3.4027652 2.8281121 3.0972138 3.0074119 2.8731116 3.0299004 2.5383392 2.4895566 2.6535340 2.7114107 2.6394523 2.7538819 2.8222692 2.7345322 2.8412734 2.6546328 2.5232454 2.8298980 2.8444776 3.3042166 3.0156926 2.6188071 2.7606696 2.8274286 2.8782289 3.2430831 2.6872581 2.7674718 2.7398706 3.0899364 2.5451707 2.5604546 3.0073104 2.5712524 2.9666795 3.2040883 2.7150034 2.9289782 3.1282222 3.0587980 3.9590124 2.9818371 3.7019894 3.6086576 3.4633791 3.6254850 3.6858628 3.7021783 3.7941784 2.8934434 4.0527013 3.0660575 3.9852608 3.8248481 3.6201646 3.8090260 3.7692271 3.8611393 3.9467394 4.0312589 3.7404001 2.9181274 3.8433977 3.6259529 3.6602956 4.3856224 3.4756539 3.8720651 3.9079485 3.8179431 3.8385615 3.4684924 3.1790159 4.1655226 2.5787738 4.3914385 2.9226942 3.3353164 4.0762892 4.4196571 4.9360067 3.9642661 3.8689076 3.4966299 3.6687288 3.7860469 2.3768813 4.5359025 3.6557089 3.2370868 3.6947668 3.6309143 3.2165814 3.5529006 3.6444080 3.1887728 3.4225840 3.2597610 3.3344834 3.2456778 3.3257338 3.4766622 3.3430443 3.5612317 3.1892029 3.4723835 3.3715823 3.4659582 3.3571411 3.2803219 3.0960437 3.1095226 3.1360747 3.5506580 3.3663717 3.7663950 2.9127864 3.3129500 4.0223335 3.4780992 3.8509596 3.1963769 3.5382904 3.0926869 3.4424289 3.4567701 3.2814335 3.2482706 3.4338748 3.2124672 3.3261695 3.3335594 3.5366574 3.2027228 3.3374987 3.3835843 3.4804649 3.3567697 2.7201620 3.0773506 2.6606542 5.0195129 3.3371900 5.9840865 3.9265333 3.0565281 2.8320874 2.9231282 2.9620284 2.9772703 2.8690430 3.0778426 2.9151432 3.0946492 3.1399325 2.9193113 3.0384085 2.9427968 2.9514447 2.9129984 3.5222929 2.9116749 2.7245442 2.8377763 2.8453172 2.8418909 2.8490615 3.2034061 2.9570264 3.3776203 2.9970331 2.9896971 3.0992091 2.8750119 3.1189524 2.8531295 3.2878190 3.1189840 3.0566095 3.5140189 2.9758752 3.0542341 3.0443753 3.2011097 3.3025790 2.9967816 2.9464289 2.7222791 3.2812772 2.8647013 2.7278818 3.2158516 3.2309693 2.8119017 2.7474649 2.8691489 3.3924691 2.5241488 2.7825599 2.5938327 3.6429519 3.0809143 2.8026522 2.7313829 3.1751213 2.9809435 3.1768666 3.7217970 3.0248246 2.4877597 2.5781045 2.9644731 2.7335273 2.7388194 2.7193982 2.5492392 2.5896214 2.8807565 2.7644963 3.1696094 2.8215572 2.8378037 2.7150912 3.2215704 2.4570135 2.8695572 2.7445854 2.7708606 2.7767883 2.6809330 2.5899835 2.4489936 2.9970204 2.9093968 2.7476467 2.6363151 2.8458655 2.8329357 2.7571551 2.8328385 2.7108702 2.5492556 2.5315173 2.9294143 2.9788632 3.1867821 2.9228339 3.0355053 2.7567034 3.2224286 2.7932096 2.7208967 3.1166052 5.5802243 2.9093665 3.2458988 3.2810219 2.8507756 4.3594612 2.5972435 2.9786540 2.6867173 2.6771417 3.1872123 2.8753781 3.0030955 2.7120588 2.6777633 3.6836858 5.1599420 5.5351011 2.8453149 4.5298198 4.3955019 4.1406331 4.0247191 5.0825129 4.2755615 4.4967092 4.3776954 4.4133177 3.9773644 5.2331477 4.6052558 3.5306363 2.7938487 4.4420315 4.4603506 4.4344101 4.6482520 4.2091523 4.6289198 3.6536584 3.8762936 3.1178123 4.5124067 4.2176758 3.5090998 4.6851293 3.5295111 5.1311389 4.0372263 5.8214193 4.4026345 3.9055569 4.5337978 3.4072970 5.7100244 5.9127073 4.0056496 5.3085737 3.2502876 3.0951198 3.0875775 3.3192934 3.3919147 3.0341920 3.1454267 3.4157885 3.2039495 3.3297187 3.1341253 3.3423125 3.7531852 3.2490474 3.6712450 3.2260063 3.4065007 4.0476596 3.1450402 3.9527932 3.1304297 2.9876887 3.2398802 3.1962983 3.4341901 3.0697929 3.4754196 3.6810009 3.8907969 3.3709062 4.7073074 3.5873535 3.5228377 3.4247985 3.0416675 4.0027501 3.4295543 4.1630719 3.4473105 3.3286753 2.5260859 3.1703246 3.3469025 2.5636796 3.6773777 3.9993408 4.7300510 4.0021276 4.0005666 3.3362376 3.7473425 3.0847517 3.2797872 3.0743609 3.7400902 5.5671521 2.8512177 3.0933241 3.2403235 3.4566735 3.0594452 3.4371304 3.5188844 3.0223606 3.1208486 3.5305931 2.7168837 3.3883080 4.0724329 3.5211204 3.1649015 3.4789003 4.3760012 3.3683396 2.4051887 3.1693125 3.2265535 3.1493019 3.1847234 3.0519745 2.9358729 3.2050928 3.4954205 2.9240927 2.8495506 2.9110818 2.9468858 3.2350199 3.6411352 2.8297810 3.5714567 3.2062933 3.9211421 3.8143293 3.3561557 4.1348311 3.1868418 3.4833187 4.3534060 3.6908269 3.1669981 3.0241358 3.9556944 8.9999981 4.3288922 2.8662841 2.6502758 2.7883385 3.1339105 2.7061531 2.7302565 2.7295155 2.7338731 2.7855398 2.7706222 2.6523526 2.5710205 2.4616312 2.6570485 2.8953531 2.7063474 2.7949026 2.5667064 2.9074487 2.8235054 2.9442654 3.0286896 2.5756348 2.8993320 2.8827790 2.8724314 2.9122124 3.0941720 2.8502462 2.8906827 2.6276430 3.3978963 4.5575082 2.7243981 3.3277732 3.3277732 3.4164415 3.4164415 3.4446160 3.4726463 3.3732995 3.5979273 3.5900467 3.3857848 4.1703399 4.1877931 4.1877931 4.2328438 3.7822839 3.6175206 3.2980922 3.9388182 3.9388182 4.1838250 4.1838250 3.4088153 3.6500858 1.9254077 1.9254077 3.2873546 3.4410157 2.3787825 2.3787825 5.1168169 5.1168169 2.6285842 2.6285842 3.6993117 6.3116198 1.8018918 
TRIMAR002067_KOG0315                                                                                                                                   2.9927598 2.9532140 3.1508416 3.1061794 2.6960578 2.7177788 3.4417104 2.9831028 2.8211394 3.1719230 2.1368066 3.1068260 3.2388446 3.8186943 2.9412550 3.1420620 3.2533598 3.1899369 2.7504331 3.2323201 3.8074877 2.7740740 3.3242250 3.1440753 3.8141080 2.7801791 3.0487316 2.8853972 2.8810504 3.5641829 2.8146384 2.6487424 2.6372174 3.1397304 2.9573159 2.7370456 3.6944511 3.4486180 2.8093268 2.5488165 2.8754044 2.7857941 3.0685385 3.4427379 2.9442988 2.7919423 3.0747475 2.8297094 2.6504533 2.6133576 3.4032706 2.9841622 3.1052344 3.3734464 2.8223491 2.5211570 2.8210769 2.9825791 2.4446547 2.7088525 3.2022569 3.0682253 3.2330970 2.4484188 2.4622043 2.9882938 2.7501973 3.0855981 3.2545620 2.8770071 3.0546159 2.6777053 3.2652230 3.0277227 2.8211344 2.7990562 2.5449640 2.9788570 3.0483453 2.8908477 2.6667831 2.7012680 3.2184428 3.1980000 3.1062686 4.1036172 2.4853454 2.9401592 2.9578369 3.1028000 3.2079971 2.7759169 2.6606397 2.5198390 2.7205804 2.7269245 2.5168126 2.6387700 2.5124203 2.3913922 2.6609741 2.8027036 2.6480054 2.7510767 2.4209249 2.7674728 2.4860481 2.6291705 2.7779243 2.8096994 2.6165090 2.7472595 2.5809655 2.5756038 2.5925475 2.5880423 2.6709070 2.3662108 2.4890879 2.8110780 2.6188797 3.1428033 2.6533708 2.5461728 2.8510212 2.8440678 2.5380977 2.7656575 3.1359380 2.7421365 2.7587688 2.8236264 3.2432120 3.2938036 2.9449316 2.5700273 2.6781593 2.7650275 2.3232493 2.5614416 2.4108827 2.6544109 2.6436728 2.7612746 2.7129829 2.5352002 2.4977146 2.3522356 2.0195125 2.1666835 2.8118021 2.9604101 2.4891516 3.1120377 3.4144514 2.7548919 2.3812746 2.6027866 2.6664143 2.4576113 2.8647233 2.6549099 2.2905778 2.7207769 3.0309036 2.5239549 3.0615609 2.6150515 2.4617519 2.6843557 2.5649784 2.8317806 2.5141330 2.4870086 2.4534401 2.2748489 2.6799800 2.4883152 2.5017430 3.3680349 2.7714828 2.8375670 2.9482920 2.7756351 3.1913535 3.0342668 2.9449888 2.8745161 3.0631296 3.0609685 2.8857401 2.8599722 3.0410997 3.2413449 2.8439594 3.0307002 2.8094518 2.6598967 2.9667445 3.2007148 3.1232077 2.7619009 2.6968414 3.0410724 3.2228392 2.9886296 2.9045601 2.8438650 2.7548806 2.9543884 3.0494587 3.0417262 2.9101479 2.7066380 3.2226850 2.5685150 3.2086481 3.1760021 3.7920933 3.0300769 3.0803220 3.1962919 3.2839084 2.4431325 2.9049568 2.8817822 2.8775355 3.7140491 3.2372384 2.6355688 3.1858834 3.3470042 2.9006044 3.3693009 3.3322773 3.1613568 3.7952647 3.2218341 3.0255288 2.9513187 3.3159611 3.0676274 2.7014186 3.0894743 2.9839935 3.3433217 3.3025474 3.5347542 3.1776348 3.4251127 3.1746136 3.5856398 3.2149749 3.1721222 3.6278896 3.1975151 2.7164434 2.9552474 3.4897293 3.2146942 2.7347282 3.1650371 2.9200139 3.5741574 2.9750834 3.0480994 2.7025647 2.7118802 2.9084912 2.6520558 2.9915382 2.7614369 3.0012098 3.2536517 2.8430964 2.6777046 2.9649524 2.7080935 2.5201213 2.8031437 2.6585332 3.0999413 3.1630290 2.4642909 2.5364330 3.0173553 2.8936801 2.4202783 2.6912274 2.9263745 2.8160504 2.7930364 2.5059694 3.2245356 3.2162856 3.2821380 2.7978682 3.2733626 3.1510829 2.5065294 2.8716831 3.2613648 3.1332138 4.9948778 2.6273001 5.0286494 2.1679658 3.5865479 3.0805695 2.3707718 3.7977298 5.3002337 4.4223402 4.0944275 3.3632273 3.5476558 4.8533249 8.0789346 3.4783815 5.3958597 6.8356557 6.2989878 5.7919681 5.2429708 6.2497564 7.0238521 5.6119497 3.1408919 5.8898418 5.9128290 2.2646333 4.7899962 5.8083251 5.7653800 5.5596861 2.7734720 5.4218542 5.2919725 6.1147294 5.9198518 5.9790900 5.9659106 7.8135491 6.1210128 5.5062237 5.6254366 7.1393330 5.3463617 8.9999989 6.5036917 7.3196546 5.1984340 5.2248110 3.9249968 6.0497764 5.0371869 7.7126193 5.2324540 5.4140149 3.0577320 3.5537999 3.0819756 3.2186684 2.7518781 2.9063826 3.3236245 3.1166774 3.3600366 3.0915164 3.1564107 3.0913072 3.4329831 3.2756293 3.0312572 2.9521309 3.2220981 3.1607046 3.2342017 3.3264574 2.9933421 3.6198374 3.1393724 3.6202496 3.1164448 3.4192475 3.2416739 3.3196405 2.8114485 3.2672804 3.3222518 3.4038234 3.4646831 2.9662656 3.3071586 3.2900668 2.9515281 3.3449372 3.5854549 3.3334440 3.0045544 3.0467567 3.6825754 2.8636937 3.6045597 3.0071022 4.1516055 2.8921261 3.0668919 3.4613370 4.1341257 3.1453788 3.3711056 3.9549081 3.7669436 2.6291945 3.9513314 3.2691818 2.5452326 2.8346379 2.6671359 3.4712095 3.4041330 2.8447063 2.8509716 3.2554150 2.2320995 2.2448232 2.4984990 5.0518577 2.4584763 3.6724936 2.8442639 3.6088817 4.1357275 3.6793068 3.2642867 3.4896727 3.9177586 2.7331356 2.9527026 2.8980318 2.7121458 2.5661131 2.6401189 2.9792906 2.7363608 2.9345794 2.8495273 2.8261261 2.8013867 3.0912866 2.6338045 2.8041206 2.7289165 2.4495006 2.5234541 2.5536850 3.0099904 3.0167811 3.0787338 2.8195980 2.9146992 3.0376973 2.7617226 2.6136117 3.5572940 2.8588110 3.0677496 3.0077496 3.0095439 3.3679437 2.7542229 3.0697398 3.1948175 2.5929622 2.6674285 3.5874636 3.8268662 2.9963400 3.0654057 3.3511160 3.4843356 2.4219317 2.7668020 3.3309275 3.3479353 2.9322861 2.6070314 2.5797907 2.9744456 2.6847299 2.9199152 2.9935115 2.5413715 3.9188711 2.9340418 2.8837662 2.1515845 2.6361586 2.9181507 2.4662796 3.0884630 3.0891176 2.9391783 2.6437595 2.2042980 2.7184431 3.5657265 2.8735439 3.3090111 2.6597473 3.0012760 3.3010832 3.0486893 3.1432915 3.2530370 3.2106102 2.8741209 2.3203270 3.0787418 3.6265632 3.5682388 3.3040059 2.4868732 3.3715472 2.7061122 3.2473487 2.5949295 3.1866492 3.0871522 2.5949295 3.5041202 3.0744516 3.1813306 3.2072085 3.2999725 3.4914110 3.0764047 3.2103725 3.2520667 3.5878158 3.2917118 3.0409726 3.2941407 3.3425940 3.4639353 3.4121594 3.2499670 3.1273658 3.3403433 3.3336983 3.4501768 3.4737644 3.2645232 3.4030093 3.2669563 2.9915939 3.1861822 3.4480747 3.3010076 3.5858733 3.3980838 3.5046451 3.4041556 3.3257780 3.3128352 3.2177857 3.7110898 4.1010199 4.3455768 4.1212473 3.4186572 3.7817700 3.4813140 3.6740042 4.0212897 2.8476273 4.7994058 8.0778317 3.0589358 2.9385298 2.8663447 2.8707588 3.1577212 2.9164387 3.0307981 2.8981074 2.9973577 3.3158503 2.7213132 2.6725181 3.1608789 3.1958082 3.1076933 2.9952002 2.8453254 2.8017007 2.9594727 2.9662709 2.9559336 3.1463996 3.0857418 3.4795685 3.8711495 2.9473175 3.2470700 3.1369948 3.0463180 3.2046460 3.0553107 3.0343790 2.8265803 3.7154510 3.4623688 3.5003582 2.7660064 2.7091069 2.7676716 2.7118066 2.6432285 2.7939356 2.7226424 2.7760466 2.9956225 2.7832439 3.0962262 3.2765855 3.3009208 2.3429753 3.1164288 2.9449630 2.7726492 3.1488870 3.8219783 3.0871457 2.8446548 3.2642407 3.1902230 3.0159038 2.9465443 2.7797572 3.2311611 2.9365673 2.5680122 3.2147095 3.1918812 2.7686952 2.6107416 2.4618981 2.5220381 2.9609243 2.7958744 2.9349888 2.8645343 2.8379611 2.6044433 2.4677212 2.5790161 3.0131353 2.8655198 3.0661171 3.2590538 2.8159112 2.4896614 2.9214136 2.2408595 3.0019839 3.9326966 3.0246408 2.8289170 2.5477200 2.9050115 2.5347536 2.9925013 2.5389908 2.9819452 2.7451030 2.4810803 3.0687826 2.4770652 2.6689169 2.8381170 2.7726371 2.5334227 2.5755406 3.1497353 3.3100176 2.7884903 3.0600147 2.6343797 2.6604146 2.7659422 3.0226567 2.8705161 2.7638004 2.6782449 3.4223628 2.9071428 2.6625806 3.0701436 2.7804233 2.6527223 3.0097962 3.4915316 2.9471354 3.3921714 3.0772863 2.6725492 3.5022582 2.8218908 3.8509992 2.9634912 2.4043925 2.3086205 2.3739227 2.6019644 2.3240591 2.9193670 2.4855115 2.3643803 2.3207590 2.7270053 2.3390179 2.5689679 2.4688709 1.9602029 2.7166781 2.9165261 2.7117792 2.1338720 2.6110106 2.9391774 3.4567735 2.5813636 3.2997291 2.7640434 2.6310854 2.3932311 2.1753818 2.4801637 2.6408292 2.5674151 2.4628484 3.3452262 2.6250942 2.8923052 2.9702934 2.3013021 2.8375852 2.7384699 2.3254183 2.7726920 3.4170297 2.6819969 3.6974248 2.5414265 2.3815935 2.5444539 2.3838226 2.4994523 2.7474556 2.4020431 2.7029598 3.0456918 3.1175010 2.8904002 2.7178248 3.1308677 2.4842912 2.6651874 2.7967379 2.7611532 2.0839400 3.2075036 4.9257276 2.8336555 3.3181581 3.7147300 4.2308551 3.8210680 3.1744006 4.4309465 4.4789525 3.0539363 5.2106350 3.9058234 2.8738794 2.6270344 2.6534366 2.8948643 2.8499195 2.7803523 2.8657320 2.9199453 2.6513123 2.9405354 3.0237974 2.5256389 2.6840707 2.7148956 2.8896363 2.8515162 2.8383373 2.8577564 2.8671126 3.0507509 2.8751215 2.6974706 2.5770623 3.3047114 2.7572130 2.7407254 2.5824260 2.8842014 2.4521523 2.6910492 2.9919782 2.9950186 2.6499246 3.1224388 2.8383804 2.6753848 2.8929673 2.6059172 2.6369363 2.8262170 2.4851735 3.0491278 3.2315014 2.6287055 2.6775837 2.7145820 3.5145700 2.7500692 4.9847542 2.0475305 2.2509005 2.6090105 2.9431712 3.0090739 5.2106471 2.2896264 3.0894109 2.7463754 2.5251323 2.7560013 4.2088008 2.7395189 2.9014922 3.1967145 3.3027965 2.9203827 3.0711439 2.0595037 2.3307367 3.2091637 2.7610536 2.3505237 2.8312060 2.6271847 2.9585146 2.5454538 3.1569611 2.6612914 3.5691931 2.9809638 3.3015331 2.6861110 3.1316210 3.0268629 3.1006308 1.9887069 2.8635347 3.8834008 3.0788037 2.4479592 2.5254769 1.9556743 2.5932030 2.7618983 2.7327398 3.2090080 3.0631058 3.1869792 2.5929791 2.9181994 2.8158474 2.8292831 2.7687527 2.8512254 2.9045335 2.8347667 3.2547754 2.9888986 2.5749956 2.9249924 3.2010474 3.1625294 2.8237941 3.3357558 3.3914283 3.1231691 3.1887280 3.3103673 3.0980737 2.6431659 3.3267247 2.5526370 3.0310903 3.3304594 2.8335908 3.0420084 2.8889275 2.7010519 3.2730807 3.6290224 2.9858051 2.8358349 3.3711193 3.5062804 2.5457591 3.0836342 2.2382963 3.2541231 2.8517687 3.4444446 2.9697930 2.6258529 2.8196916 2.8026720 2.5004540 3.0403630 2.2753751 3.1409032 2.4995633 3.4115643 2.6621336 2.8191027 2.5185493 3.0155476 2.9904944 2.7206201 3.1316585 2.4135041 3.8892954 2.8913420 2.4152544 3.0855229 2.5871812 3.4730960 2.2325983 3.1624781 2.8673277 3.1638370 3.5500022 2.8166295 2.7746449 3.7074023 3.3085282 3.2163206 3.3488643 3.1520048 3.1311551 3.6403175 3.5661026 2.4530931 2.6991005 3.2180915 3.3913075 2.7817435 1.1195349 1.0391535 1.0800254 1.1206137 1.2884912 1.0336277 1.0525501 1.0323720 1.0773824 1.1964752 1.2463518 1.1193188 1.1272066 1.0703480 1.1209358 1.2292870 0.9942884 1.1582695 1.3171033 1.1413330 1.2113286 1.0878503 1.1326511 1.0696952 1.2345219 1.3840627 1.2243984 1.2118367 1.2440357 1.2691394 1.1647305 1.4364974 1.0682715 1.5575825 0.0000000 1.6098778 2.5721389 2.6467528 2.4642687 2.1067842 2.4846305 2.0863276 2.4978177 2.4930054 2.8685256 2.3930021 2.3783648 2.3892207 2.5341128 2.0631868 2.4088776 2.3068962 1.7926718 2.7759379 3.0597189 2.2691814 2.2097814 2.7378672 2.3399385 2.6360405 2.2463546 2.5444019 2.7233945 2.4309130 2.9202597 3.3228535 3.2366103 2.6049843 2.4318762 2.6243437 2.5573000 3.1993076 2.4277147 2.6026857 2.9237669 2.9215521 3.1819844 3.0663068 2.2495790 2.7317813 2.7549787 3.3155544 2.9837785 2.9936941 2.3566533 2.7095649 2.7898184 2.6541234 2.7039882 3.1231534 2.4578212 2.6445894 2.8234716 2.6641768 2.3428082 2.9041391 2.9727825 2.5677258 2.6062903 3.1247032 2.6045818 2.7170054 2.8034520 2.7050601 2.8559711 2.9461691 2.7528329 2.7771361 2.7121526 2.6162020 2.6060728 2.7783881 2.7651270 2.5489964 2.9090743 3.3025749 2.9225384 2.9349178 2.8204509 2.8948635 2.8336146 2.7073180 3.1837542 3.1599442 3.2041860 2.8103574 2.3686058 2.3444602 2.3292467 2.8894153 2.4371368 2.3023484 2.9038569 2.2350022 2.4829262 2.2871505 2.3690571 2.3764676 2.4710065 2.3868510 2.3470412 2.1429706 2.7800370 2.2674531 2.5228581 3.0048705 2.7570107 2.3475129 2.4973860 2.6449753 2.7618563 2.6836743 2.6084423 2.7409757 3.1285520 2.6181439 2.5527031 2.7207452 2.7043763 3.0994812 2.8872267 2.7128148 3.1012276 2.8072847 2.3824949 2.8751834 2.5188266 2.4550978 2.7342786 2.8792247 2.6600271 2.6960134 2.9604582 2.6833467 2.9500162 2.4179210 3.3827488 2.9055434 2.0689790 2.5384182 2.2920036 2.5231276 3.8929115 5.5331382 2.9571814 2.2369742 2.7715180 3.4992032 2.8219969 2.6113401 3.2764383 3.0683737 3.1384425 2.5072069 2.7762614 2.7491716 3.4058842 3.1985546 3.7067109 3.1719725 2.6718182 2.8868829 3.4485744 6.8395127 2.8131570 3.6769800 2.9403702 2.8928578 4.4992024 3.3365728 3.9147078 3.1671393 1.7408334 3.1312958 3.3087808 2.1443185 4.7589193 3.4718128 4.1281263 2.6383816 2.7969826 3.2577055 3.7940289 3.8592609 4.3457569 4.6196310 8.9999985 8.7825410 5.2715389 3.1329220 5.0679709 7.9133419 4.0515360 2.9820642 3.0721655 8.7897474 3.4066393 4.8324826 5.3860646 7.5389334 6.6221044 2.7631370 8.0408367 5.7734427 4.2333783 6.0446280 6.6014161 7.0332986 6.2937410 5.0126473 4.2007470 4.9275575 6.5283502 5.0608406 4.7955116 8.6416571 5.9005092 2.9616788 2.9282252 2.7692098 3.2720358 2.9459817 3.2295021 2.8967481 2.9271947 2.9344511 2.8321218 2.9732888 3.0296219 3.0610160 2.6036464 2.8171877 2.9570957 2.7966343 3.0527238 2.9157618 2.9569768 2.7843243 3.3172303 3.0783569 2.9437223 2.8321993 2.7957936 2.8200440 2.9831150 2.7280799 3.2536425 2.8639463 3.1084798 3.3765910 2.9256566 3.0502601 3.0020432 2.6304483 5.1921977 3.1080995 2.5596714 3.0075528 3.1455920 2.8927388 2.9215026 2.7478461 3.2205040 2.6062444 3.2345072 3.4009722 3.1735425 3.4228864 4.6678357 2.8858487 3.4485417 3.6141245 3.9325286 4.7658559 4.7657665 4.8475166 4.4423503 4.4501545 4.8243978 5.2562004 4.7728573 4.6710617 4.7469268 4.9688799 4.3122145 5.3020546 4.3707122 4.5677160 5.3652375 4.7257823 5.4004498 5.2001391 6.3784933 3.3267023 3.1705369 3.0858531 3.1747929 3.4392263 3.2177680 3.4793835 3.3504213 3.3451714 3.2896396 2.9904513 3.4101399 3.7187855 3.2495120 3.0682332 2.8402522 3.4132090 2.9993568 3.2590753 2.9529045 3.5916424 2.9680597 3.3775171 3.0053122 3.3431235 3.2248035 3.1597663 3.3110013 3.2863794 3.2847803 2.9144381 3.0744975 2.9809264 3.0303934 3.2152726 2.8966099 3.4279280 3.4212284 3.1853285 3.2592322 3.2118042 3.1349249 3.3011769 3.6772615 3.4418112 3.0501668 3.4792585 3.3850538 3.3216298 3.3247334 3.4385641 3.1567408 3.8530879 3.3497062 3.2858494 3.1857613 3.2674623 3.1728444 3.1071537 3.0255779 2.7724006 3.0085878 4.6507117 3.5010096 2.7608069 4.0209619 3.3681054 5.9271336 3.8649783 2.7018485 3.1395878 3.5167171 3.2922709 3.5819440 3.5120545 4.1478915 4.4174476 2.9662729 3.0900345 3.8037900 4.0980174 4.5685322 3.3500883 2.7735893 3.0845187 3.3807293 2.9879261 3.6075572 2.9767095 3.9717944 3.4791726 3.2699804 3.0154282 3.6113257 2.8425921 3.2635787 4.2710952 3.0910528 3.0198804 3.0145752 3.7780835 3.2835027 3.4752612 3.6811191 3.6624265 3.2346047 3.3224072 3.4717986 3.2953500 4.1170704 2.8791829 3.1542355 3.3028083 3.6040019 3.6136184 3.3272255 2.6970057 3.5054008 3.3930438 3.9695518 3.3547996 3.6757310 3.9623764 3.9129032 4.0296336 3.6616407 3.1740688 3.6372519 3.0950713 3.6726191 2.7966645 3.5738701 3.4716360 3.2790351 3.8963871 5.1143691 3.7656356 4.1578758 3.9483332 3.0717036 3.6845542 3.8050988 5.1452154 3.3227361 4.3615313 3.2452311 4.9465089 3.9344620 3.6581129 3.4346243 5.5992542 5.4272383 2.8375402 5.8596411 5.2835334 5.3302108 5.9488807 7.5171284 4.8899862 4.5616172 3.3455429 5.5977707 5.0911624 5.2486264 4.8756485 5.1384096 5.5959814 4.7903537 3.5065461 4.2158130 5.6285393 4.3169821 4.3327288 6.2319944 3.6892072 4.1822596 3.5473456 3.8238691 3.7565072 4.0307238 3.7032307 3.1959912 3.6456605 3.7025142 4.0465013 3.5963176 3.9931732 3.4971224 3.1933506 3.4867535 3.8928958 3.2637653 4.4524464 3.7456666 4.0592706 3.9548691 4.0929838 4.1223730 3.9557517 3.1416839 3.1501031 2.8458072 3.6024159 3.5934527 3.1205600 3.4993147 3.9553804 3.1012369 3.7184643 3.8152578 3.8062072 3.4497105 3.1503363 3.6962847 3.3333587 3.5608606 3.2847837 3.7195695 4.2653034 3.5700218 3.2199684 3.1379307 3.6007840 3.4463818 3.3557150 3.7169630 3.0798666 3.3237025 2.7768377 3.2055345 4.0413498 4.0459614 3.6352811 3.6121286 3.6423437 3.1662967 3.0651938 3.5456681 4.3800748 3.6884990 3.5685945 3.1996827 3.0611195 3.0883493 3.2498269 3.6339022 2.8211919 4.2049087 2.6431915 3.0172231 2.9158987 4.5043955 3.3328781 6.1787905 3.1733974 2.8182403 2.7145477 2.6688280 2.7629632 2.5947408 3.1261263 2.7373903 2.9762723 3.3300870 2.9913512 3.1563532 2.8608412 2.6543512 2.6905024 2.9582109 2.6529256 2.8976325 2.7300153 2.9480548 3.0412295 3.0665619 2.7956375 2.7947772 3.2844650 2.9751369 3.0118232 3.3133108 3.3856939 3.0177902 3.4140202 3.1529332 2.9355640 3.0329492 3.1430764 3.4033551 3.1075769 2.8261242 2.9387672 3.4043172 3.1010853 2.9075951 3.1407444 2.8091988 3.3011708 3.2599140 3.3705293 3.4524392 3.8509558 3.7092567 3.5485128 4.0302558 4.4885440 4.0068735 3.4297295 3.8987678 2.9019315 3.5365772 4.8639374 2.4594322 2.8514206 2.9562456 2.8243558 3.1067213 3.2493465 3.1132396 3.1956029 3.0548838 3.4138085 2.9739969 3.0212767 3.0766496 3.1658606 3.0092288 3.3956869 3.5209711 3.6331630 3.1416649 3.1172499 3.1430238 3.3021528 3.0194721 3.4869469 3.1585435 3.3320328 3.1963159 3.1642646 3.1334103 2.8960090 3.7325594 3.0430806 3.2848145 3.1904306 3.3447310 3.0621895 3.4742837 3.0008950 3.3004480 2.8625191 3.4512014 3.2422684 3.4085398 3.1290666 3.2409548 3.1537552 3.2486878 3.4073791 3.2638084 3.1625147 3.7242960 3.2082869 3.3376760 3.0237082 3.2274868 3.6705222 2.9639111 3.5342487 3.7201504 3.2964003 3.5932768 3.5934745 3.9363950 3.4356654 3.4711905 3.6843755 3.6799571 3.3156205 3.3884500 3.5826454 3.7245023 3.9752771 3.3132240 3.1397045 3.3581076 3.6641792 3.8014227 3.3786978 3.4665456 3.8403746 3.4447342 3.5137601 3.8876613 3.5788077 3.8301804 3.0771152 3.6797186 3.8714440 2.8289438 3.2543622 4.6565478 2.8512187 2.7936217 2.8191316 3.0121041 2.8817607 2.7833918 2.7962330 3.1599127 2.7025348 2.7875689 2.7601102 2.7759766 2.8546540 2.4187315 2.5236637 2.6347135 2.6668635 2.8473834 2.6718527 3.3497648 2.4946301 3.0203853 2.9983073 2.9399040 2.7942630 2.6582066 3.3098791 2.9635123 2.7335788 2.8105033 2.7598546 3.4071003 2.9800273 3.7723270 3.4106179 2.7752366 3.0674462 3.6350313 2.6342904 3.3636635 3.1937747 3.7831320 2.9949884 3.4336129 2.5475640 3.8715641 4.1268017 2.9237176 2.8863806 3.5447775 3.2264189 3.6257379 2.9479169 5.1406277 3.7072456 3.2151628 3.7500735 3.8178176 3.5882932 3.4772902 2.7956162 2.3211791 3.7220549 4.5778045 3.5578439 3.7291972 2.2676162 3.6824662 3.2697190 3.5658034 2.7554027 3.2879474 2.8185439 1.8431456 2.5209265 3.1198173 2.6629762 3.8343388 2.7857983 3.4751419 3.0626136 2.8119843 3.1421871 4.7849973 3.6947017 3.9906921 2.8610646 3.1896847 2.7894982 3.6312512 2.8247870 4.0637651 3.5958752 3.9335528 2.6627676 2.7510962 2.8496034 2.9237869 2.7412272 2.8091677 2.6682136 2.5882782 2.9565519 2.8422196 3.0018860 2.5865654 2.7033003 2.8757922 2.7880789 2.6953091 2.6868498 2.9925639 2.7474317 2.4438182 2.8478539 2.9903410 3.0155202 2.9825070 2.4980006 2.7883035 2.7104083 2.9016056 2.6250764 2.6130804 3.0771059 2.9999210 3.0967736 2.7073868 3.1542275 2.9569717 2.9763622 2.9413516 4.7218205 2.8420615 3.3652485 4.3346172 4.3135162 4.3922430 4.1306482 4.4147850 4.0598525 3.1294142 4.9014909 2.8967358 4.3415576 4.2351146 4.2209244 4.5195943 4.1516585 4.2969769 4.1874438 4.3876829 4.0978287 2.8820769 4.5804611 4.5735672 4.1669684 4.6428982 4.0369335 4.7901241 4.6468616 4.2593635 4.6273493 3.6742933 3.4075408 4.7930573 2.4028379 4.8937686 2.7086116 3.3180724 4.3670304 4.7842557 5.4256688 5.0686593 3.4940480 3.2226361 4.6537351 3.7243072 3.1146015 6.0362947 3.3529334 3.0474068 3.4733821 3.1333008 3.4493626 3.6616831 3.4306794 3.2165384 3.2395310 3.6664096 3.5346104 3.4848067 3.3963429 3.8843185 3.5672670 3.6684490 3.5584186 4.0664438 3.7329051 3.8678391 3.4561810 3.3380928 3.1020203 3.4973004 3.2099714 3.6166609 3.6283202 3.6617623 3.2342257 3.3623175 4.2237643 3.5822535 4.4583040 3.1289324 3.6585430 3.1914456 3.6309377 3.6297516 3.0481776 4.2265288 3.5296419 3.3720595 3.8080616 3.3226912 3.6643919 3.5816147 3.2005347 3.1377659 3.6893170 3.5536302 3.1561647 3.2486274 2.4697412 8.5047693 3.0282581 4.8911862 3.7194640 3.3041897 3.2459469 3.3897629 3.7478772 3.7527544 3.6017026 3.4091728 3.4211215 3.4734103 3.6889525 3.5377886 3.9995281 3.6656567 3.3143878 3.3221472 4.3680422 3.6609503 3.3610250 3.4631143 3.5569635 3.5333881 3.5371977 3.7297857 3.6688129 3.8124580 3.4582714 3.6847522 3.6571477 3.4056941 3.5885986 3.2086027 3.5818377 3.6389835 3.7978360 3.5639212 3.4430598 3.5853558 3.7585537 3.7986819 3.4366776 3.9120579 3.9221897 2.9127962 3.8699934 3.2726421 3.3180593 3.2310485 3.3629413 3.3371510 3.6991925 3.5475535 3.7450344 3.2909325 3.4306494 3.4013392 3.8771870 4.0365577 3.6967978 3.6692807 3.4996560 3.5419915 3.3692994 3.8288998 3.5186128 3.5075990 3.0663032 3.3937237 3.7671522 3.1726202 3.3056635 3.0224915 2.9571569 3.6317287 3.5620444 3.8289864 3.2548007 3.6680460 3.5177301 3.1446962 3.4874632 2.9709270 2.8044960 3.0781152 3.1080886 2.7118516 2.7884693 2.8675258 3.2771764 2.9968181 2.7808038 2.2477051 3.0204625 2.8273032 3.0561735 2.7536469 2.9917702 2.7139351 3.0180156 3.2463976 3.0812056 3.3061321 3.5572294 3.0856703 3.3324493 3.2054620 2.9571382 2.8873054 3.3016951 6.2816973 2.7635160 3.0214330 3.1804719 3.2302447 5.4507146 2.6306167 3.2737196 2.9045166 2.4930579 3.3170144 2.5382091 3.4917794 2.6882640 2.9634963 3.9560770 5.3503178 5.0737030 2.7053727 4.9306157 5.3853769 5.2054970 3.7659302 6.0107878 5.5521486 5.2341812 5.4721537 5.2814399 5.6774021 7.4821054 5.8414937 3.1549141 2.1540555 5.8590892 6.1144509 8.5983004 6.3905239 6.6650456 5.0169119 5.1665306 4.6862743 5.1775487 8.0285324 4.5482620 5.6794706 8.8085527 4.7499578 5.3246367 4.6042058 5.7805888 5.9370657 4.7436549 3.0068469 4.3041145 6.9471356 4.2765682 4.0712618 4.0211291 3.2770753 3.1064258 3.2251444 3.1424831 3.4068818 3.3119977 3.1073576 3.2492617 3.5453892 3.1319896 3.5065693 3.1405713 3.5656463 2.8758426 3.0913683 3.2605707 3.3368297 3.9167505 3.0736473 3.3955594 3.5487909 3.2557712 3.5025117 3.0886511 3.3698143 2.6573515 3.2037668 3.1999331 3.9853670 3.4407099 4.1517027 4.2772008 3.7230625 3.4493139 3.2432068 4.2598521 2.9987477 3.7373036 2.8002846 3.5523784 2.5888748 3.2874808 4.4474665 2.9826287 3.7352867 2.9258929 3.7437590 3.4814485 4.0021693 2.9630383 3.6329742 3.2826280 4.8788127 4.5525997 3.5542441 4.3956032 3.3874081 3.4858326 3.6718686 4.0227737 3.6581075 3.9039598 3.4204567 3.9290317 3.3982724 3.9238760 2.9539915 3.7358220 4.2337287 3.2623000 3.6098690 4.0236277 3.8435311 3.7200685 2.6240743 3.1583592 3.1079384 3.1589197 3.0768395 3.5974093 3.1164624 3.2489728 3.6438125 3.6278329 3.5551177 3.4779832 3.4412235 3.2715431 3.3224233 2.8983959 3.3631885 3.4302627 4.2962471 4.2349408 4.0267122 4.1895381 4.4215964 3.6818060 3.1467266 4.3866958 3.1171973 3.7828313 4.0655106 9.0000000 5.1467873 3.6600020 3.0303986 2.8882501 3.9410905 3.0235867 2.9314102 2.8391199 2.9920376 2.9083796 3.2235315 2.8681535 2.9004000 2.7229834 2.8281123 3.1564938 2.8896672 3.0518538 2.7708039 2.9116514 2.9045697 3.0216015 4.0560527 2.8206989 3.2830575 3.1146310 3.3313903 3.3113654 3.4172266 3.1858093 2.4331029 2.4187285 3.4057940 3.6602187 2.7559119 3.9273982 3.9273982 4.0367318 4.0367318 4.0354246 4.0715406 4.0090572 4.4282189 4.0602700 4.1177610 4.7118537 4.6130854 4.6130854 4.9245500 4.5970650 4.1684302 4.0815395 5.1329789 5.1329789 5.0063783 5.0063783 4.2690597 4.1691855 2.0019368 2.0019368 3.9416140 4.5968033 2.8006782 2.8006782 5.4385935 5.4385935 3.0430211 3.0430211 4.5419400 8.9999990 1.5357321 
TELSUB053659_KOG0315                                                                                                                                   2.8390145 2.6377491 2.9428547 2.8958612 2.6225151 2.5416485 3.1966914 2.6652974 2.3465980 2.7199784 2.0103548 2.8336504 2.5311682 3.2292668 2.6686748 3.0206502 2.3860076 2.0318207 1.5505799 3.0090463 2.4072171 2.7848819 2.8544437 1.9560858 3.2723367 2.8996797 3.2005858 2.4436242 2.9741610 3.0654061 2.3669994 2.6171283 2.4721690 2.1032491 2.6693117 2.4671413 3.3795853 2.3914987 2.5289491 2.8497173 2.7288935 2.7466233 2.3233688 2.4635223 2.3029707 2.6062498 2.5648707 2.1821365 2.3418450 2.3344533 2.5420724 2.2561712 2.5166610 2.5941430 2.4406944 2.2479775 2.9338127 2.1151027 2.5421040 2.2906203 2.5201575 2.4113709 2.7619254 2.0326522 2.3578462 2.1621748 2.4980364 2.3266423 2.4813251 2.1287127 2.3915306 2.6518927 2.8078050 2.2612063 2.5585294 2.7970332 2.6875319 2.7388851 2.3819903 2.2220148 2.3490168 2.3746670 2.3504077 2.9070926 2.6037218 2.4452323 2.7724440 2.2831798 2.6237686 2.4767488 3.0759532 2.4113583 2.5831181 2.6014339 2.6546146 2.7503366 2.5552733 2.4354282 2.6898071 2.5206259 2.6351420 2.7488772 2.4507361 2.4806824 2.5894410 2.5043437 2.5277811 2.8588922 2.4648897 2.7487044 2.5946110 2.5695763 2.9378879 2.5769296 2.5821531 2.3379028 2.8187735 2.5174076 2.5377206 2.3712251 2.6570754 2.7789231 2.5227847 2.2440788 2.2543567 2.6743840 2.5877548 2.4027671 2.7931913 2.5959409 2.9775267 3.0437242 2.4543491 3.3426391 3.0907273 2.3203309 2.2821010 2.0796472 2.4142918 2.1647743 2.1815452 1.9567411 2.0146153 2.5138283 2.2528248 2.4881958 1.9723685 1.8995257 2.0240439 1.9043521 2.5253701 2.2726655 2.2387301 2.0660354 3.1888634 2.2151357 2.0454554 2.1291901 2.0134307 2.0213428 2.1496336 2.3141882 2.0439079 2.6811532 2.7157110 2.2271382 2.3668351 2.2381076 1.9380911 1.8004898 2.2732516 2.5217376 2.0014454 2.0475811 2.2885597 2.0670521 2.3452917 1.9071252 2.0760354 3.2262067 2.6402056 2.2983485 2.7598654 3.0508470 2.6763462 2.7439473 2.5106439 2.5764566 2.5426207 2.7471958 2.9642729 2.6199502 2.9318259 2.6834969 2.6543105 2.6459930 2.7649199 2.9609122 2.5674247 2.6977295 2.4907833 2.6783718 2.8242739 2.7619056 2.6669316 2.9264816 2.7163011 2.7476140 2.8101265 2.5484276 2.6604040 2.7171112 2.4668913 2.5773264 2.9741994 2.8880836 3.0037529 2.7793570 2.6630382 2.9996676 2.2711776 2.5315413 2.7975818 2.5823209 2.5502082 2.8336372 2.7896595 3.2010392 2.5373889 2.5372040 2.4517231 2.8902715 2.7427579 2.8974199 3.1991408 2.6397931 2.3866019 2.5803429 2.5973149 2.7515279 2.9320319 2.7119675 2.4773268 2.6089308 2.6462840 2.7930179 2.6448915 3.0333249 2.6159623 2.7703403 2.7331376 3.2695261 3.1384705 2.9981211 2.7039503 2.8082534 2.8991869 2.3092923 3.0900213 3.1095826 2.6639881 2.9775417 2.7987310 2.9336527 3.2198776 2.6427879 2.3250455 2.1986545 2.4584076 2.3269852 2.5773159 2.3126248 2.5003167 2.7063742 2.4178129 2.2402963 2.5387827 1.9480605 1.9727015 2.2096977 2.3448231 2.1796573 2.7285565 2.2669439 2.2651347 2.5680596 2.4397815 2.0962504 2.3117930 2.7292701 2.0575588 2.0131865 2.3058996 2.7973182 2.5835105 2.4516153 2.3154686 2.5297758 2.3601011 2.5204835 2.1363775 2.5430247 2.6822215 3.5890583 2.3860878 4.8185153 3.2753415 2.7449127 2.4600344 3.0547816 2.7882803 3.9625806 3.1738818 3.3693884 2.6630699 4.1039695 3.4015633 4.1205543 3.1597615 4.0722702 4.6077731 4.6358137 3.7011281 3.8318998 4.2020188 5.0676629 3.6322503 2.8745163 4.2567834 4.0428561 2.7458177 3.6705887 3.4750611 4.0449973 4.2512985 2.4336734 3.9386440 3.7178403 5.1310484 3.7890502 4.2606442 4.4689712 4.7033067 4.6545981 3.5519483 3.9268988 4.0091611 3.7733786 5.3390190 4.3137608 3.7850133 4.0117415 4.3245934 3.4212029 3.5844437 3.4590543 4.5312491 3.9580399 3.7200292 2.6489080 2.6073068 2.7563000 2.6125638 2.4957234 2.6133976 2.8413588 2.7255167 2.7868561 2.6125984 2.5460041 2.6484139 2.7167995 2.7782847 2.4979145 2.8304803 2.4738532 2.8089999 2.8142859 2.5969695 2.8835439 2.7512516 2.7797825 2.8563951 2.6413237 2.5692689 2.7203539 2.6975359 2.4486710 2.6907611 2.9656790 2.9463621 2.8081193 2.6108738 2.6854998 2.7481656 2.7023104 2.7420323 2.8857843 2.7155617 2.9765908 2.5364653 2.9099651 2.5711755 2.9624101 2.6081631 2.9838395 2.7066824 2.7809869 2.9502339 3.0009850 2.5266124 2.9608247 2.7817719 2.9875076 2.1552538 3.0664033 2.5112989 2.4247828 2.2565478 2.1154556 2.9242583 3.0187883 2.5982586 2.2571716 2.4761631 1.7458260 1.8317938 1.9192177 3.4805301 2.1089593 2.6475228 2.5961448 2.8994204 3.1771287 2.9823341 2.8442084 2.8678349 2.5226374 2.5309152 2.5308336 2.5703764 2.4411194 2.3657904 2.3694367 2.4753006 2.2934550 2.3364648 2.7172403 2.3156526 2.1138340 2.6262861 2.1069789 2.0012379 2.2204809 2.3367770 1.8824390 2.4411956 2.5812416 2.5434824 2.2666877 2.1812641 2.2587133 2.6653905 2.3463557 2.1795464 2.6724905 2.4528939 2.3343626 2.4716201 2.8191234 2.6665466 2.2947974 2.5294900 2.3244869 2.7141441 2.7335454 2.7282763 2.7346650 2.8959560 2.8111333 2.5329899 2.5964052 2.2263870 2.5784230 2.7749090 2.8213180 2.2691513 2.3802600 2.3826815 2.7668844 2.4827233 2.5379173 2.2961665 2.3340186 3.6130556 2.3343139 2.3213786 2.0544147 2.2976054 2.3027276 2.1802703 2.4031620 2.7744477 2.3212171 2.3251206 1.8893230 2.8473805 2.8174478 2.1435285 2.7021627 2.5478973 2.6272067 2.6203087 2.3855193 2.4092358 2.5254548 2.8673474 2.3358269 2.3436859 2.6294243 2.3305566 2.5232117 2.6046724 2.5159557 2.6108218 2.6836058 2.6395718 2.7694403 2.5278980 2.4851979 2.7694403 3.2072633 2.8583713 2.7723905 2.9390546 3.0037139 3.1638161 2.9363955 2.9722507 3.0209515 3.1747397 3.0767119 3.0276570 3.2462110 3.0584424 2.6398259 3.1093487 3.0563397 2.8847759 3.1290273 2.8677951 2.9082712 2.7484732 2.9973859 2.9296754 2.6200277 2.9719094 3.1026618 3.3044087 3.0167117 3.0986522 2.7037813 2.9100578 3.0978543 2.9506822 2.5135192 2.6632250 3.0045573 3.4260767 3.1957654 3.6683732 2.9541984 3.0022764 3.7149654 3.4187971 2.8495075 2.2512668 2.9974580 3.1422270 2.3189324 2.5808385 2.3937947 2.4316176 2.5278143 2.4007976 2.4859065 2.4913219 2.4884484 2.6416748 2.7375852 2.3401444 2.4530107 2.3226464 2.3524723 2.5911761 2.5312986 2.2743553 2.7628143 2.2756308 2.4796435 2.5492099 2.4699251 2.9453392 2.8657241 2.5967519 2.2050653 2.7944302 2.4307884 2.7036068 2.6435141 2.6700349 2.5615874 3.2386840 2.6384055 3.2478656 2.2518322 2.4448485 2.3586273 2.5107422 1.9383721 2.4977399 2.6318671 2.5086957 2.3600878 2.5561333 2.6677192 2.4684658 2.6185591 2.2519117 2.5365201 2.4438006 2.8425298 2.2966623 2.5542930 2.5862283 2.4630419 2.6677476 2.7419529 2.3717346 2.3713058 1.7636277 2.6485783 2.5897533 2.0755336 3.0032205 2.6847859 2.5415944 2.5961101 2.7784859 2.3192506 2.4325325 2.4645734 2.6796993 2.3545258 2.3061260 2.3592668 2.3863358 2.1164928 2.3552714 2.2401443 2.4084062 2.6285214 2.6627870 2.3303009 2.2214682 2.2632418 2.5276594 3.3610720 2.4962154 2.5469491 2.1290206 2.2471364 2.3794580 2.6767220 2.2643162 2.3589472 2.2374944 2.4448305 2.3838908 1.9959027 2.3635832 2.3311974 2.2867201 2.1753577 2.2665039 2.3490587 2.5262174 2.1703686 2.2504452 2.3011400 2.2170312 2.4050717 2.5163376 2.6403423 2.4232123 2.2755426 2.6912870 2.4441964 2.5218848 2.4322055 2.6920866 2.2524437 2.3823739 2.4110431 2.8789317 2.8500232 2.2963768 2.4494086 3.3560729 2.4212751 2.7941437 2.5487276 1.9148915 1.7675538 2.0067160 2.1137869 1.9787886 2.2028482 1.8742206 1.9391615 1.9401081 2.0541472 2.1435798 2.0792758 1.9055922 1.9114518 2.1997483 2.3916076 2.2079425 2.1236713 2.1234384 2.4400021 3.2344565 2.2695563 2.4803037 2.5464192 2.9473373 2.1416386 2.0744236 1.9498776 2.2853889 2.1203831 2.1321862 2.9292661 2.5548499 1.9465538 2.1555874 2.0815076 2.6453384 2.4194313 2.3454383 2.2433079 2.8853582 2.0870451 2.6628435 2.4148156 2.1269531 2.2992840 2.1725200 2.4931757 2.4122999 2.3080426 2.2506113 2.6765463 2.5147128 2.4777257 2.5789511 2.2868966 2.5448019 2.0841251 2.7615172 2.2703929 2.4859925 3.0702607 3.8640245 2.9022533 3.4300120 3.4173768 5.8225801 4.4613885 3.3587823 5.1631016 2.6911205 2.5951568 4.8134884 5.1107817 2.4474642 2.5453059 2.4492084 2.8992882 2.8082512 2.7553630 2.4450851 2.5458458 2.5441751 2.8943666 2.5707880 2.4483823 2.6191898 2.6475465 2.6335241 2.9840591 2.7199002 2.7690535 2.8192652 2.7320390 2.7474450 2.4678521 2.5706201 3.2316759 2.8495032 3.1196936 2.5005781 2.5703577 2.5418121 2.6268910 3.0944888 2.8199202 2.7846992 2.7151315 2.8062451 2.7358735 2.9469162 2.3890868 2.8369842 2.5659573 2.4682903 2.8424573 3.0282680 2.9015611 2.7377534 2.7757608 3.2438788 3.2861696 4.9960230 3.5564782 1.7724338 1.7519594 2.4652235 2.2920951 4.8319167 1.9086476 2.4661683 2.2498457 2.6885832 2.8292117 3.8025687 2.4527138 2.8297664 2.6532919 2.6868974 2.5105635 2.4659900 2.1539443 2.4453062 2.3572578 2.6329333 2.2149036 2.5881525 2.1647107 2.5724858 2.1673361 2.5641584 1.8543591 3.6195212 2.5169197 2.6483008 2.7124987 3.0491581 2.6610497 2.9494013 2.5517079 2.6961558 3.4374308 2.3665675 2.1858993 3.3356515 1.9334982 2.3014556 2.7673214 2.4198335 2.8068683 2.4674948 2.4670702 2.4597488 2.7690583 2.3886140 2.7196993 2.3260583 2.5847542 2.5502310 2.8492634 2.3040655 2.5087562 2.5324346 2.6968387 3.1132180 2.7935671 2.4610113 2.4761454 3.2515405 2.6579603 2.7553505 2.8334920 2.4938541 2.6033050 2.4706780 2.3134066 2.6397388 2.8228657 2.4118672 2.5949929 2.8261670 2.1702104 2.9843446 3.2195389 2.5116322 2.5724820 2.3736533 3.0110477 2.6079651 2.7063668 2.3861121 3.2023232 2.6868044 3.5101761 2.5580962 2.0499193 2.3192954 2.3969193 2.2739690 2.4463568 2.0519490 2.5946205 2.2108279 3.0097777 2.5050187 2.7693154 2.2581221 2.3884223 2.2349568 2.5295461 2.5570548 2.6073875 3.2607086 2.9114573 2.1555715 2.5693995 2.1837123 3.0388815 1.9482276 2.3530005 2.7086269 2.5625550 2.5812385 2.1974839 2.4872089 2.2185108 2.5192514 2.3283722 2.8455031 2.7636854 2.7459540 2.9637858 3.5419134 2.5908440 2.8615186 3.3711844 3.0746965 2.1637401 1.2158007 1.0697710 1.2778202 1.0852582 1.3365881 1.0673269 1.0367305 1.0817451 1.1090523 1.2245082 1.2238451 1.2112555 1.2334387 1.0365313 0.9583725 1.2955575 1.2999423 1.2441371 1.2300436 1.0718953 1.1371886 1.2845709 1.2329195 1.2679279 1.2810714 1.3306922 1.2187363 1.2421439 1.2513425 0.9611243 1.0709729 1.2826836 1.3533191 1.3599811 1.6098778 0.0000000 1.9438778 1.9367159 2.1213329 2.0163934 2.2582043 2.3089371 2.1886571 2.1503830 1.8978643 2.1791561 2.0367820 2.0557002 2.1484178 1.7323042 2.1124492 1.9810354 1.7932927 2.1198454 2.3294415 2.0077870 1.7482460 2.1864578 2.1956124 2.0615885 1.7808615 1.8115023 2.1737973 2.3913899 2.5466882 2.0092051 2.2912062 2.3172107 2.1225487 2.3240961 2.1633182 2.4935525 1.9763161 2.0194446 2.5791539 2.4814183 2.2299545 2.6613976 2.0449607 2.1435826 2.0476128 2.3676105 2.3067039 2.6149301 1.8718139 2.3178171 2.3297825 2.2151993 2.3594511 2.5699913 1.9918446 2.2152395 2.3586346 2.2250873 2.3109186 2.4560056 2.3672779 2.3559554 2.3499681 2.4928290 2.2305490 2.3691183 2.7986194 2.4227600 2.3191661 2.5740487 2.3173276 2.3262050 2.5489337 2.3583255 2.1125521 2.4808705 2.1635618 2.4315898 2.3612228 2.4936746 2.0635963 2.7019686 2.5259350 2.4555099 2.4530357 2.7839331 2.7972410 2.6653878 2.3435823 2.5777033 2.1192709 2.0657701 2.0047852 2.7750889 2.1738070 1.9916165 2.2194793 2.1054244 2.0457604 2.1649977 2.1150516 2.1756989 2.2693163 2.2103683 2.0883080 2.1585946 1.9914709 2.3034502 2.1262960 2.4500480 2.7075478 2.2856394 2.2883997 2.0349374 2.4528745 2.2576436 2.1417990 2.4285176 2.4702411 2.6417762 2.4614272 2.5169149 2.6515095 2.5537556 2.4315838 2.0542545 2.6413649 2.5794071 2.3523194 2.4196113 2.3958960 2.2707895 2.3968285 2.3433648 2.6864691 2.5318952 2.5098843 2.4706929 2.7263440 2.1598144 2.8345638 2.6958668 2.5601081 2.2846767 2.1390371 2.2436880 2.9226063 3.6176346 2.6710096 2.2519539 2.4593075 2.6120923 2.6452162 2.7228606 2.4805288 3.0196469 2.4425382 2.3236792 2.6370134 2.6150194 2.8528209 3.5579977 2.5108715 2.7350310 2.7277688 2.7006842 3.2645061 6.5421097 2.2561510 2.7947724 3.2218301 2.6412388 3.0778507 2.7207140 3.3726406 2.7071782 2.6756969 3.1840153 3.2018756 2.5594932 3.3268258 2.2430706 3.2757772 2.1640781 2.8294560 2.7979348 3.8536273 2.6319522 3.5105776 3.2878066 4.1396955 5.6857223 3.0393352 2.4953195 3.8480244 4.1226883 3.2973707 2.6703705 2.4146035 4.4880948 3.3086938 4.5265413 3.5283809 5.2467916 3.5133511 3.4769298 5.0482773 5.0589306 2.9820601 3.3941391 4.6841711 3.4280427 4.7624163 3.0984606 3.3066451 3.0801622 2.6997152 4.1868297 3.0242026 4.7986764 3.2104247 2.3099105 2.5250594 2.1604449 2.4173257 2.3231857 2.5407353 2.2284579 2.5485140 2.7244329 2.4657663 2.5520094 2.3856516 2.3486883 2.4679042 2.3926848 2.3839907 2.3337287 2.2893859 2.3562156 2.1969021 2.4582852 2.4581904 2.4374912 2.3516542 2.4406848 2.4788994 2.3096707 2.4898884 2.5618911 2.4822639 2.6172036 2.5965091 3.0075226 2.4385801 2.6021826 2.2338877 2.3657774 4.8382080 3.0320918 2.1692711 2.3358061 2.5788651 2.6284094 2.8435095 2.6041819 2.7743750 2.5145855 2.7020492 2.9213005 2.8690404 2.5312144 3.9537104 2.7063501 2.7350281 3.6890879 4.1077239 4.1758279 4.1197615 4.4201039 3.8727472 3.8744661 4.4863463 4.8662026 3.7408484 4.3622944 4.6289592 4.3865442 4.0833500 4.9951059 3.8614509 4.0025060 4.2881438 3.9856262 4.4584119 4.7027848 5.0424107 3.0071343 3.0612915 3.0171071 3.0881808 3.1021436 2.9232464 3.3422041 2.9684620 3.1774590 2.9045028 2.7043441 2.9529471 2.9769973 3.2449818 2.8544225 3.0614725 3.3474896 2.8851300 3.0134613 3.0567592 3.3143681 2.6054095 3.3686066 3.1486509 3.0410952 2.8555593 3.0961233 2.7763027 3.3147684 3.0545277 3.2786798 2.6620121 2.8072498 3.3127456 2.9873580 2.6174919 3.2288611 2.9269477 2.8793159 2.9626433 3.1280268 3.0481574 3.2693495 3.7423166 3.2446072 3.0503382 3.1899246 3.7160179 3.2787560 3.5066171 3.8284188 2.5793111 3.5409512 3.4854177 3.4291443 2.9029084 2.8467429 3.5874236 3.5961037 3.1208802 2.6827834 2.7400437 4.9905941 3.4621111 2.5843839 4.3416186 3.8903590 3.7934596 3.4285280 2.9473810 3.4868756 3.0730597 2.8035366 3.8268777 3.4633651 2.5928154 3.3055525 3.2599405 2.6288979 2.7288429 2.7495880 3.9050349 2.9710272 3.0073759 3.5470470 3.3962573 3.2284639 3.4357933 3.5565706 2.9249967 2.5931013 2.5937082 2.4304783 2.6082682 2.3700072 2.4641665 2.8146753 2.5458702 2.6915961 2.5957385 2.8742490 2.6636930 2.4753417 3.1292976 2.4714122 2.6415870 2.6941902 2.9397228 2.4359895 3.3357865 2.6963921 2.8717248 2.4088309 2.9193279 2.7602453 3.1460254 2.9668445 2.7510979 2.5786043 2.7122076 2.6573597 2.8497410 2.6907797 3.0650832 2.7756544 2.6606807 2.9594378 2.9714886 2.4944016 2.6576702 2.3810602 2.7432926 2.5933565 3.1104104 2.9100313 3.2334023 3.2502955 3.1984587 2.8119919 2.8539916 2.5380448 2.7719635 3.6789759 3.2499847 3.3725386 3.0241327 3.9727608 2.6067464 2.4568138 3.4620977 4.0156557 3.8817598 2.9061069 4.6224652 3.8314275 3.8771375 3.7955031 4.8602809 3.8573136 3.0905087 2.9971613 3.6995756 3.2406663 3.8290411 3.4038673 4.0306598 3.0314461 3.5876811 3.2582424 3.0288758 4.1726402 3.8341613 3.7098211 4.3714820 3.1449345 3.0773424 3.1228633 3.2536740 2.9893525 3.0885761 3.2175782 2.8628165 3.0044263 3.1758317 3.1833425 3.3833529 3.2089454 2.8099352 2.8432698 2.8731606 3.2277201 2.7758696 3.2446670 3.2370877 3.4891871 3.2374067 3.2189686 2.9412558 3.9503758 2.7024005 2.8224363 2.9629983 2.9707831 2.8128844 3.1794462 2.3967502 3.3758975 2.7060303 3.0911221 2.9156277 3.1087778 3.5078450 2.6325484 2.9264965 3.2594496 2.9358680 3.1724865 2.8795499 3.7820296 3.0486351 3.3585423 4.0017254 3.1399951 2.8958381 2.9752081 2.8695537 3.2509784 3.7607130 2.2442926 2.8759197 2.9251838 2.3476324 3.1118071 2.5433645 3.2045519 2.5198600 2.7913106 3.1925333 2.4447137 3.7582559 3.3176611 3.1671180 2.8820974 2.7366328 2.7937799 2.8135764 2.7185013 2.6098404 2.6971832 2.9852059 3.4229264 3.3133878 3.0137850 3.5623731 3.0417362 2.9220897 3.1410533 2.8195622 2.8093793 2.8851951 2.8153827 2.9690463 3.2864860 3.2255560 3.1013750 3.1367713 3.2547343 2.9876125 2.8600733 2.9542701 2.7663089 2.8994868 3.0991684 2.7854612 3.0062793 2.7250706 2.8716486 2.9607642 3.3496367 3.1761408 2.9573104 3.4291936 3.4803489 2.8904501 3.4621597 3.3708373 3.1730433 3.0413567 2.8323621 3.0915115 3.0166853 3.0668910 2.9719500 3.2408499 3.1551524 3.4011535 3.2922338 3.1149873 3.5990846 2.9971651 3.5936433 4.3649857 3.3925036 2.3201123 3.1584022 3.6987257 3.2606327 3.4052598 2.6335774 4.0293899 3.6775933 4.5925232 3.7948931 4.4441356 2.7646989 2.9542329 2.7988197 2.8033183 2.8982913 2.8972753 2.8515562 2.8290456 2.8839893 2.7634615 2.6292535 2.6648582 3.0679002 2.6294044 2.8141849 2.7657564 2.6333557 2.6980818 2.7132543 3.0015601 2.8885807 2.4326102 3.0056636 2.9795358 2.5944085 2.5786095 2.9647150 3.0518651 3.1578606 3.1705703 2.9787644 2.8469085 3.0169295 2.8800596 2.7255825 3.0573239 3.0818002 2.9740416 3.1182808 2.9307085 2.6922649 2.9150059 2.6776352 3.0123972 2.9806035 3.1232510 3.0834524 2.7347462 3.0559637 3.1228710 3.1738763 3.1302522 2.8941862 2.6894619 2.9248778 2.5672403 2.8577425 2.8885372 2.8932318 3.1549623 2.7628727 2.6745315 2.4844976 2.8028936 3.0832637 2.7796207 2.6275381 3.0894696 2.8096288 2.9988615 3.0696311 2.9794017 2.7084856 2.8477724 2.9674197 2.8711585 2.6954296 2.6447945 3.1022746 3.2824274 2.8780964 3.2370096 3.2709738 2.8749075 2.8673510 3.0944011 3.3130487 2.6629697 2.5661477 3.4259702 2.2817025 2.5281786 2.4408374 2.5292890 2.3731948 2.4099237 2.4689153 2.4493222 2.0784336 2.6311530 2.5499123 2.4977205 2.3859559 2.3354743 2.1095074 2.3738835 2.4395447 2.4900208 2.4552593 2.8235216 2.4231556 2.5062498 2.9548148 2.2796809 2.2639790 2.7372723 2.7444094 2.2588910 2.2697116 2.4506676 2.5369807 3.3342584 2.6612765 3.0317389 3.1766276 2.6692658 2.7108244 3.5130213 2.3843134 3.1149609 3.1285544 3.1948173 2.4760865 2.5379701 2.6845246 3.2949049 3.5260433 2.4090162 2.7047213 2.9750367 3.3724446 3.2430342 2.9642979 3.9174111 2.8147729 2.7841821 3.0881874 3.0022404 3.2672343 2.4661901 2.7222742 1.9207642 2.8430388 3.6654864 3.4812442 2.9080282 1.9992442 2.8840939 2.9091351 3.0583420 2.4041715 3.3577537 2.4212924 2.1603618 2.3519841 3.1616088 2.9415356 2.8111424 2.3890659 3.4878647 2.8449271 2.0642087 3.0978155 4.6030863 3.2421707 3.4501789 2.5175709 2.8634009 2.6714616 3.0695717 2.5187096 3.4729443 3.4837019 3.1890764 2.6888030 2.7782062 2.8264782 2.9561744 2.7888988 2.6901327 2.5060969 2.6692512 2.6353471 2.5445860 3.0569274 2.4663231 2.3864112 2.5892287 2.2411281 2.6427988 2.3624926 3.0926061 2.6435137 2.6138389 2.6795742 2.7578712 2.4885996 2.6497828 2.4784184 2.4969059 2.5735535 2.8022685 2.3760464 2.6900529 2.9379352 2.8736143 2.7588594 2.7743911 2.6184983 3.1114063 2.8191548 2.5770962 3.9722372 2.5726356 3.5297947 3.6830563 3.3883627 3.8288490 3.8830753 3.9244212 3.6778549 2.7835954 3.7413740 3.4452876 3.7635660 3.7335575 3.7460727 3.7424099 3.6335001 4.0256213 4.1075712 3.6611744 3.5719751 2.9814170 3.8023627 3.7626641 3.9021379 4.1643610 3.8280077 4.0744991 3.9347582 3.7599871 4.1496488 3.0141753 3.0862306 3.9315347 2.8381997 4.2234954 3.1635657 2.8999500 4.5195786 4.1112447 4.3422011 4.8285055 2.9094399 3.2338657 2.6966347 3.3966238 2.5812298 4.9935460 2.9641250 2.6024377 3.0484219 2.8150163 2.6892443 2.6930111 2.7811054 2.8858366 2.5933842 2.8771798 2.6014645 2.7674618 2.7182635 2.7838074 2.7049762 2.7611375 2.6242486 3.1227381 2.8607667 2.7218124 2.9409633 2.5424115 2.6090402 2.8899599 2.6067570 2.9692878 2.9512102 2.6964414 2.5144988 2.5770652 3.3607999 2.9141081 3.0644946 2.6019504 3.0006642 2.7202467 2.8881989 2.7026680 2.7506734 2.9477341 2.9306517 2.8833116 2.6887392 2.9864652 3.0467265 3.0839696 3.0245316 2.6402584 2.9708142 3.6549396 2.6546451 3.2829266 2.4105377 3.7752619 3.7274070 5.0689987 3.3533142 3.0038979 3.1829901 2.9272969 3.1630970 2.8283665 2.9093557 3.1245907 3.0225979 3.1351689 3.1648725 3.2333459 3.2251811 3.1435447 2.9594168 2.8685760 3.0875490 2.9069532 2.7244978 2.9119015 2.9268287 3.2233044 3.2179919 2.9393238 3.1211675 3.0133139 3.5699412 3.0698593 2.9817585 3.4741055 3.1859261 2.8231521 3.4210753 3.2300637 3.0545192 3.1797318 2.7971736 3.0327408 3.5449307 3.2151995 3.1471374 3.1736366 3.4387291 2.8982274 3.5391489 3.2129692 3.1262263 3.8408704 3.0697003 3.0163934 2.8941302 3.3334849 3.1252267 2.7335020 2.8733877 2.8096325 3.7980356 3.0147809 3.5214810 2.9980373 3.9413520 3.6583105 3.2442553 3.3221755 2.9892563 2.8720273 2.7555177 3.1953215 3.1989572 2.9985223 3.3410459 2.8915343 2.6557096 2.9817738 2.6423943 2.8911300 2.8845143 3.4778397 3.0367785 3.0589133 2.8720490 2.5973131 2.4499495 2.8054466 2.6122282 2.5862171 2.4207021 2.5668328 2.8931269 2.5614112 2.4311031 2.2986328 2.6914734 2.8356044 2.8064095 2.6670020 2.6916699 2.6451990 2.3429708 2.8527255 2.7203372 3.1177585 3.0759406 2.9693812 2.7951183 2.8474679 3.0374553 2.7062735 3.2307092 4.2694443 2.8424432 2.7162020 3.0979638 2.6695840 4.3698273 2.8161735 3.2023548 2.8481682 2.6839713 2.8474822 2.4643349 2.6397875 2.7730088 2.0779480 3.4702059 4.9509361 5.2371449 2.7306639 4.3605936 4.3753126 5.3528362 3.4542730 5.6576491 4.4909878 4.9715236 4.5801760 4.8955368 4.2963032 5.6831783 4.6512022 2.7088456 2.1731421 4.7420422 5.7719509 5.9382095 4.7058339 5.2000846 3.9262885 3.6499406 4.2241733 4.2308942 4.9536625 4.0828071 4.1070959 4.9169488 3.6135486 3.9414862 3.9742483 5.4378184 4.6284836 3.9027652 3.6253945 3.5918043 7.1756496 6.2726352 4.0113613 3.8681555 2.6333663 2.9440581 2.8514341 2.9485224 2.5880013 2.7065643 2.5095458 2.6696740 2.7520336 2.5407983 2.6866518 2.4554931 3.0906461 2.5583315 3.3510083 2.6716538 2.5377800 2.8747838 2.7385849 3.0497301 2.8306085 2.9226792 2.9893881 2.6133357 2.9190966 2.1800366 3.4257613 2.8789873 3.3143463 2.5067872 3.3495600 2.6521792 3.3134610 3.1657469 2.7104326 3.0924243 2.5370759 2.9197107 2.7513764 2.8784760 2.4130377 3.0399245 3.4673503 3.0381095 3.2993569 3.2920700 4.5248504 2.8855459 2.9903532 2.7359284 3.5218301 2.2693192 3.0221143 2.6929041 2.8553116 3.1999639 2.6313859 2.8831887 2.7977675 2.9123829 2.7408856 3.0946850 2.8257291 2.6914561 2.6256252 2.9243004 2.7304649 2.5340483 3.1850107 2.7627526 3.1852567 2.8335658 3.3533399 3.1236461 2.4552588 2.7432791 2.5532715 3.0280725 2.5581755 2.5229068 2.5583511 2.5968298 2.8152844 2.5890142 2.3923239 2.7520420 2.4229405 2.3912469 2.9141285 2.3647980 2.8605363 2.7553037 3.0930543 3.8271244 3.7152900 4.3856837 2.8191682 2.8962120 3.0313348 2.9215796 2.7462981 2.9136813 3.7480079 8.9999989 4.4609589 2.7822352 2.3198830 2.2893302 2.8727306 2.3042132 2.3622846 2.2527788 2.3360998 2.3029130 2.4376147 2.3598342 2.1613630 2.2912014 2.1074923 2.3265804 2.2746065 2.4216529 2.2817981 2.4034148 2.4149026 2.2536607 2.7358376 2.3274504 2.6384457 2.4684734 2.4214625 2.6201209 2.7384465 2.4080128 2.3622977 2.2160683 3.4815210 4.1202728 2.5115561 3.4482523 3.4482523 3.5428095 3.5428095 3.5859424 3.6029541 3.6176333 3.7304258 3.6716352 3.2246158 4.1327799 3.7346086 3.7346086 4.0605402 3.8100905 3.5348639 3.5687597 3.4285914 3.4285914 3.5598842 3.5598842 3.8059562 3.5364407 1.5708227 1.5708227 3.4896078 3.4890067 2.1432976 2.1432976 4.4799354 4.4799354 2.6227286 2.6227286 2.9718853 8.9999985 1.7448017 
BAFFRI015857_KOG0315                                                                                                                                   2.2310092 2.3387751 2.4406596 2.5436217 2.3599598 2.1000444 2.2882073 2.2229212 1.6712016 2.5884694 1.4575020 2.2769307 2.2194452 2.9467834 2.5242728 2.4218122 1.6393485 0.9330080 0.6813086 2.3394701 1.4090899 2.3376801 2.7510301 1.4693212 2.6194908 2.5586153 3.0854847 1.7412271 1.9110794 2.2876178 1.7677290 1.6996354 2.0643256 1.3444143 1.8215353 2.2562052 2.9151220 1.4954542 1.8456323 2.4798927 2.3952367 2.5136993 2.3203565 1.7896113 2.0149344 1.7470053 1.3838058 1.3557181 1.7690094 1.8403222 1.6910303 1.2405380 1.8988321 1.9270340 1.9448412 2.0247316 2.4217020 1.8372816 1.8636287 1.7861069 1.7612203 1.8748945 3.3179879 1.1901264 1.8861494 1.3817476 1.9406754 2.0700014 2.0676450 1.7943445 1.4219579 2.5557406 1.6561620 2.2680707 2.2687192 2.3853605 1.8724389 2.1568725 1.9078204 1.9234032 2.2231598 1.8140735 1.6296779 2.4291071 1.9892553 1.6567699 1.8730184 1.1608770 1.9092027 2.1657775 2.0614588 1.9552101 1.9815977 2.0799985 2.0139201 1.8601364 1.8812169 2.0555343 1.9302870 1.9721143 2.0127741 2.2354393 2.0027090 1.9876248 1.9680128 2.0287002 1.9645959 2.0272457 2.0614652 1.8645161 1.9432920 2.0711069 2.2848380 2.0066717 2.1459887 1.8808625 1.9705962 1.7846038 2.0591182 2.0980964 1.9304052 2.0661537 2.0190455 2.0166733 1.8650727 2.0033817 2.2624711 2.0570727 1.9385506 1.9890859 2.5834166 2.4828430 2.3573505 2.2930074 2.3415684 1.6839379 1.6978864 1.5167418 1.5170749 1.6596045 1.8968057 1.7006938 1.5686844 1.8308451 1.7345487 1.9495356 1.3569695 1.4006340 1.6056639 1.5119289 1.7837473 1.7426395 1.6749097 1.7578030 2.6148984 1.5421022 1.7406779 1.5619170 1.4788719 1.4192238 1.7247516 1.6433312 1.5442828 1.8242419 2.3496447 1.4284147 1.8000361 1.4619203 1.5252887 1.5530260 1.6793215 1.7101018 1.2773546 1.4872977 1.6120019 1.7337451 1.9156395 1.5044556 1.4470797 2.6309208 2.0898257 1.8739901 2.2563617 2.1961668 2.1160813 1.9719688 1.9336613 2.0140434 1.8288896 2.3001548 2.1568653 1.7705076 2.2231670 1.9626829 2.0404141 1.9469695 1.8242392 2.0434658 1.9994289 2.0083049 2.0601393 2.2775321 2.1559802 2.0223368 2.0303028 2.1927194 1.9401514 2.2498156 2.1988793 2.0738752 2.4923510 2.0912063 2.3004650 2.9242139 2.3275319 2.0758433 2.2826241 3.0704111 2.5875880 2.6882104 2.1137289 2.3960940 2.4570659 2.5686886 2.4113756 2.1419366 2.5358512 2.5776230 2.1987540 2.1824560 2.1817363 2.4078704 2.0868900 3.2541198 2.5357784 2.1240888 2.6354671 2.3314891 2.1501340 2.2526348 2.3003978 2.3453261 2.0026290 2.4123202 2.5729449 2.2164574 2.3180286 2.2677398 2.5316468 2.5074842 2.2912530 3.2297486 2.5579566 2.4593228 2.2290049 2.0995016 1.8102315 2.5271578 2.7023877 2.5055036 1.8546492 2.3324412 2.4874075 2.3223657 2.7434396 2.2653678 1.8017705 1.6952745 1.7694091 1.7333029 1.7406158 1.8312579 1.6727571 1.7101843 1.8183432 2.0827672 1.9331545 2.0400238 1.5917171 1.7079952 1.8987954 1.6145680 2.0460301 1.6344701 1.5404241 1.7039470 1.8415442 1.8883708 1.5639201 1.8985738 2.0872431 1.6682517 1.8215399 2.1374751 1.9316906 2.0159301 1.7036204 1.9853538 1.9172831 1.9731519 1.9471218 1.8892422 1.8451850 1.9636020 2.0197324 4.2578477 2.3604966 2.8952831 2.4922464 2.3654611 1.7409649 4.0208552 2.3484158 2.1747968 2.7836271 2.5903758 3.0286512 3.4762565 2.5543303 3.8432488 3.5611001 3.2981097 3.1202792 3.9142425 3.5208041 3.4527045 3.7189979 2.9004323 3.4936035 3.4400907 1.9542118 3.4614688 3.2386591 4.1328192 3.1310547 1.8418115 4.4229197 3.5452222 3.5290486 3.3972439 3.5353048 3.5047698 4.2131932 3.9727783 3.3139994 3.4660671 3.4698867 3.7707197 3.9327085 3.3465466 3.1485869 3.2558366 3.4607758 3.2188310 3.5643108 2.6550326 3.6854815 3.2565696 3.7723536 1.6949484 1.9560557 1.8926338 1.7290894 1.7894113 1.7553214 1.7199189 1.8697710 1.9763486 1.7766371 1.7025744 1.9610866 2.0497712 1.8888597 1.7293964 1.8568335 1.8467118 1.8042872 1.9842650 1.6471418 1.8609446 1.8450767 1.8521419 2.0370395 1.9537991 2.0130797 1.8031577 1.8177104 1.8638625 1.9934954 1.8319445 1.9588756 1.9465380 1.8528924 1.7653656 1.8339537 2.0376873 1.9523079 1.9903390 2.2820607 2.1162743 2.1122824 1.9469760 1.7447920 2.2210504 1.9221087 1.9484765 1.9342650 1.7027782 1.7841523 2.1379450 2.2222825 1.7855871 1.9824922 2.2541155 1.3108451 2.4783015 1.9884676 2.0911777 1.8053009 1.5800633 2.0046965 2.2151649 1.5404049 1.7545070 1.7067506 1.1191914 0.9486192 0.7137133 2.4396496 1.9673585 2.2253575 1.9957380 2.6602398 2.9307716 2.2473052 1.6523436 2.1868579 1.3104224 2.0529624 2.3245315 2.2655319 1.7266719 2.1176310 1.6187146 2.2130949 1.5820386 1.7492775 1.9792811 1.7323874 1.8198992 2.0525923 1.8815729 1.9183475 1.7626381 1.7412800 1.7087055 1.5931457 1.7267307 1.9946881 1.9662229 1.8733782 2.0175283 2.1199274 1.7972477 1.6891904 1.9009041 2.0174633 2.0037750 2.2111377 2.2500179 1.9116248 1.9467137 1.8439144 2.2508529 1.9597105 2.1475183 2.2351739 1.9436356 2.5211327 2.0754980 2.2122389 2.6485325 1.6413754 1.6522845 2.1720025 2.6137742 1.8673492 1.5970173 1.7545173 1.7274374 1.7870461 1.9073661 1.8411514 1.8302210 1.9065060 1.6773529 1.8545339 1.6695379 2.0188687 2.2062662 1.8486675 2.5262562 1.8801965 2.1305957 1.6401287 1.6253634 2.5292706 2.5786499 1.7129540 2.4768412 1.9530588 2.2276674 1.7738463 2.0352438 2.2176551 2.8304294 2.2190927 1.5801351 2.1916185 2.6121580 1.9380731 2.2488665 2.2604265 1.9986375 2.3587488 2.2568286 2.5664441 2.1952092 2.3544600 2.3559406 2.1952092 2.8643351 3.0075596 2.6853515 2.8590434 2.7718589 2.8070971 2.7877614 2.9019117 2.7482979 3.0369006 2.9582672 2.8845268 2.9503119 2.9349764 2.8214015 2.6788838 2.8561748 2.8724037 2.9882130 3.0745277 2.6514400 3.1830618 2.9058882 2.6208168 2.5394318 2.9206256 2.8286365 2.8817341 2.9107754 2.7902465 2.8053669 2.7675907 2.6323891 2.9871523 3.0274657 2.9240150 2.7086830 2.8540947 3.5214989 3.5933042 2.3141253 2.8163500 3.6711842 4.5226367 2.4745845 2.7942263 2.8473513 2.7567762 2.3638019 2.2032426 2.0109093 2.0422509 2.1045095 2.0327367 2.0341927 1.9878042 2.4809020 2.0448156 2.1621213 1.8746315 2.2871205 1.9467083 2.0506439 1.9735079 2.1164053 1.8323860 2.2088690 2.1286870 2.2475281 2.4448996 2.1122089 2.1908510 2.3927665 2.1011765 2.0734957 1.8532372 2.1908414 1.9185854 1.8079350 2.4131393 2.4911208 2.5901738 2.0517044 2.5590600 1.5958332 1.7068453 1.5762469 1.8909110 1.5645378 1.7774881 1.8802838 2.0180010 1.8289927 2.0544909 1.6383606 2.0270935 2.3533334 1.5833973 1.9624287 2.2815592 2.3687874 2.1559622 2.2658224 2.1685714 2.0804223 2.0941703 2.2833592 2.2026320 2.1086394 1.7290178 2.1242749 2.0237785 2.1425732 2.6016682 2.2396684 2.2814054 1.7278926 2.1447704 1.9856931 2.0403770 2.1521629 2.4038840 2.0698853 2.3655291 2.0458661 2.4759032 2.1108113 2.3082723 2.3103895 2.3154094 2.4659833 2.4261728 2.1687635 2.3219702 1.5780266 2.1519283 2.6198580 2.1205599 1.8468307 2.0804050 2.4964924 2.1695838 2.1530215 1.9564543 1.9204565 1.9900497 2.1381865 2.3083062 2.0830637 2.2964340 2.0426746 2.1144210 1.7892469 2.0191630 2.1891224 1.8946654 1.9403250 2.3500829 2.0087554 1.9089193 2.1303646 2.0243812 2.5066392 2.1088017 1.8231530 2.2797511 2.3343569 2.2109630 1.9824416 2.3393080 1.7885423 2.1596276 2.3843614 2.2534433 2.2095931 2.3917358 1.9199619 2.3111411 2.3722194 2.5713366 2.2988909 1.5593930 1.2504886 1.2988645 1.5039964 1.5419057 1.6188495 1.4211520 1.5401957 1.5055177 2.2053241 1.4350875 1.6346307 1.5131801 1.4154403 1.6903412 1.7021820 1.7910175 1.3442647 1.5956430 1.5563681 2.2547689 2.0875751 2.5700190 1.7508905 2.1725224 1.7678645 1.5877767 1.5484043 1.7033983 1.6587398 1.5188092 2.0014056 2.5128665 1.8355512 1.9900918 1.7511032 1.8599959 1.8927966 2.0268596 1.7491678 1.8746616 1.7497443 1.8728892 2.2759337 2.0268029 2.2950886 2.0091964 2.2106859 2.3791123 2.0475856 1.9555603 2.2523012 2.4977585 2.0850225 2.4584562 1.6123030 1.5296282 1.8825389 1.8554448 1.7475143 1.8148168 2.8562588 2.7105894 2.1178262 1.6177501 3.1268492 2.5460484 2.9653413 2.5907016 3.5973884 2.5338953 3.3698350 4.2858616 4.0337575 1.9496493 1.9642722 1.8963810 1.9175304 2.1131850 2.0862622 1.9711389 2.1089658 1.9049801 2.0250059 1.9155483 1.9996986 1.9608877 1.9634921 2.2081986 1.9912237 2.0174987 2.2009767 1.9719235 2.0872561 1.9232826 1.8843231 2.1834045 2.0672910 1.8897518 2.0467640 2.0688957 2.1144795 2.0341487 2.1917578 2.1140422 2.0387420 2.0590285 2.0592388 2.0688154 2.1765248 2.2063303 1.9990485 2.2426024 1.7462900 1.8144032 2.2235964 2.5426957 1.8990042 2.4159898 1.7588213 2.5924933 2.5643161 5.0201415 2.4907700 1.8940293 2.0279175 1.7635100 2.0233091 4.9512359 1.8868520 2.1332477 1.7525635 1.8719467 1.9523405 3.8596999 1.8802418 1.9982315 1.9871629 2.3152220 2.2272837 2.1261175 1.7051006 1.6521858 2.2861285 2.2656135 1.6180445 2.8372240 1.3953417 1.6998284 2.0864477 2.1450359 1.5231922 2.3429948 2.2290556 2.0317854 2.1305383 2.0146795 2.3930245 3.1905788 1.5148988 2.4645408 2.8340409 2.3404490 2.5145592 3.0795582 1.5512220 1.7810054 1.8022609 2.1683519 2.0154072 1.9800372 1.9066123 1.8670393 2.0701440 1.8123923 1.9664308 1.8154043 1.9576467 1.8989528 2.1932817 1.8746012 2.0160945 1.5014452 2.1354294 2.5733434 1.9502258 2.0376964 2.0534782 2.2481024 1.7380909 2.2502712 2.1106966 2.0433066 1.9744255 2.3321058 1.9578514 1.8532069 2.2703427 2.2717598 1.9699300 2.1989096 1.9990344 2.0976278 2.3470902 1.8971526 2.4101667 1.9393347 2.4456619 1.9593664 2.1958186 1.8710193 2.4154381 1.9960489 2.9333961 1.7262390 1.4899015 1.2825093 1.6994844 1.7635447 1.8701686 1.8734802 1.7405375 1.8640623 2.1947333 2.0395153 1.8673501 1.7167513 1.9532296 1.5074471 1.8690499 1.7803946 2.0823778 2.2478412 2.3269797 1.9466780 1.6800307 1.8058047 1.8794243 0.8596377 2.0653667 2.1791093 2.2605180 2.5740208 1.7007261 1.9003399 1.9653295 2.4098132 1.7641036 2.2200189 2.1854846 1.9770168 2.1960676 2.4233011 2.6029409 2.2009219 2.3180846 2.4827268 1.8404914 2.1799868 2.0152667 2.0959409 1.8379013 2.2344252 1.9758292 1.9985761 2.0213984 1.9751308 2.3396444 2.3306672 2.2482072 2.1168435 1.8910139 2.2766268 2.2648070 1.9451785 2.1346232 2.0778484 2.1038734 2.1296490 2.1107247 2.0195032 2.3872042 2.0222779 2.1171084 2.2201080 2.2294695 2.0001543 1.8873699 2.1761670 2.3525673 1.9563861 2.3240805 2.5721389 1.9438778 0.0000000 1.2691979 2.6929789 2.4863071 1.5246463 2.7201475 1.6437677 1.4681123 1.3905304 1.6017649 1.5398651 1.5245234 1.6794068 0.3876296 1.6814303 1.4057911 2.5184068 1.6497482 1.8267165 1.5337714 2.8341298 1.7982405 1.5998333 1.7099541 0.9342294 0.6190462 1.8510345 1.8824210 2.1324182 1.6401575 1.9563831 1.6939152 1.9149743 1.8008174 2.3055262 2.0301214 1.2562897 1.7725054 1.6677052 2.0766556 1.2986226 2.1168335 2.9024644 1.7594165 0.5470645 1.6234462 2.1921472 2.0120467 1.5333962 1.7983896 1.9861579 1.8163486 1.8738266 1.9835965 1.8092773 1.8537488 1.9752812 1.8575386 1.9980934 2.2628898 1.9846986 1.9831250 1.7945300 2.1275610 1.8601971 1.7601537 2.2459346 1.9986532 2.0788246 2.0267528 1.8487070 2.0125857 2.0189288 2.0162326 1.9873365 2.4265537 1.8608166 1.9635165 2.2214593 2.3167198 1.7819922 2.1910633 2.0200542 2.0578957 2.2962049 2.2092472 2.1274915 2.0465942 2.0735222 2.0897588 1.3420770 1.3926009 1.3604451 2.1531005 1.4916850 1.3520836 2.1230702 1.3484741 1.4916736 1.4270598 1.4215225 1.3162740 1.5201993 1.5319826 1.6676081 1.8638058 1.5503486 1.5839427 1.5336813 1.6489482 2.1515711 1.5378404 1.5775520 1.5981120 1.5881921 1.7257643 1.7179373 2.0710793 1.7442853 1.8220581 2.0112696 1.8833331 2.1536649 1.7630305 1.9891796 1.4864750 1.9470663 1.8203419 2.0409087 2.0727022 2.1152292 1.9013688 1.9314657 2.0161048 2.0602139 2.2259869 2.2465638 2.3390345 2.1765181 1.6212427 2.3371866 1.9710034 2.3401660 2.2506448 1.6786046 1.4526222 2.7135723 4.2651933 1.9637877 1.2480270 1.6395323 1.7496118 1.8283943 1.6500299 2.0850887 2.2349804 1.8018595 2.0371147 2.1721698 2.4230957 2.6003211 1.8435901 2.3749528 2.2020068 2.1402720 2.0086868 3.1934723 6.5644242 2.7764124 1.7133304 2.4045704 2.1215182 2.5092398 2.3678841 1.9800265 2.5668500 1.3742865 1.7714231 2.2435837 1.6907040 2.5415928 2.0740808 2.3172668 2.0855893 2.1778963 2.7773614 3.1605899 2.1651000 1.9613786 4.6454551 5.9163576 6.4921548 3.7675970 2.0009514 5.2418381 7.5325717 5.2909569 3.0452519 2.2918644 5.6497458 3.5509861 5.1373991 5.7824926 4.3226885 4.2336620 1.8565128 5.8870534 3.9966506 4.0423980 3.2192974 6.9293307 6.7968570 8.9865248 3.4586492 2.4097467 3.3386882 6.4176618 4.1326282 4.6985597 5.1063309 4.2503666 1.8073567 2.0967876 2.0030074 2.2711190 2.0389704 2.1450177 2.0024713 2.1147432 1.9024787 1.7373978 1.8232003 2.1913263 2.0938261 2.0925841 2.0245030 1.9983768 2.0562074 2.0192437 2.0815966 1.6916265 1.8148980 2.0145679 1.9785864 1.8136128 2.1487927 2.0583670 1.9195607 1.9840996 2.0337932 1.8360077 2.0158071 2.1583766 2.3726004 1.8936676 2.1638427 2.1025379 2.0035276 5.1653078 2.2168087 1.8278581 2.2143010 2.0846056 2.2927971 2.3229164 2.3212460 2.3468630 2.2932187 2.1118870 2.4171141 2.3226866 2.3402810 4.9631244 2.4070871 2.7152286 4.1421294 4.1552990 4.8327140 5.2051478 5.0759881 4.8219430 4.0596771 4.2388061 5.1436382 4.0968975 4.6570338 6.0517882 4.7005417 4.0729437 5.5077469 4.0830844 4.4052451 5.3967715 4.7096137 4.3300294 4.7999984 5.6072734 2.3746226 2.5998889 2.5115529 2.4123806 2.4020735 2.3807161 2.5813590 2.5201896 2.7338015 2.4834669 2.4657480 2.9761010 2.5547650 2.4746863 2.4653034 2.4561711 2.8019129 2.2228876 2.5429280 2.7602535 2.9257768 2.5288887 3.2076426 2.5438955 2.7329406 2.5897008 3.1646739 2.4552997 2.7688249 2.9138115 2.7300990 2.8265824 2.8718754 3.2579271 2.8433121 2.4421578 2.8809554 2.6710402 2.7809010 3.1335277 2.9157817 2.6687759 2.7725286 3.0503614 2.9203103 2.3778769 2.7855367 2.8053065 2.8784669 2.6774121 2.7817498 2.5062298 3.0283225 4.1352374 3.4758466 2.7093258 2.7256677 2.5357289 2.9143080 2.4490516 2.9443148 2.0457997 3.9497903 2.4946687 2.4964502 3.7588734 2.9451473 2.5355307 2.5352325 2.5576695 2.8247455 1.7464617 3.0848089 3.6931866 2.2929949 2.6908424 2.7901616 1.9186849 2.5788330 2.0394851 3.4746272 3.7709053 2.7329414 2.9591237 3.0591509 3.1363719 2.9619338 2.9356542 3.1097191 2.5609132 2.3000557 2.2980411 2.0443518 2.3909070 2.2674943 2.4072410 2.8015557 2.2930051 2.3026660 2.0476023 2.1459448 2.6495619 2.0791630 2.6400916 2.0810439 2.8165877 1.8930371 2.5514257 2.1750162 2.6663271 2.3182968 2.4124009 2.3487634 2.6354606 2.6307892 2.4455786 2.0206149 2.0986189 2.4976415 2.3163491 2.2401999 2.6805407 2.9465728 2.7150189 2.6782858 2.2022482 2.6865023 2.6597036 1.7568241 2.3522859 1.9339099 2.3267937 2.9182185 2.8253284 3.0565432 3.7129152 2.7421062 2.2388300 2.5192890 2.1867094 2.3542494 2.6813689 3.4187330 2.7147815 2.8608163 2.5056062 3.9344131 2.1089831 2.5538972 2.4469256 3.9251144 2.8484237 2.8208804 4.1771551 3.9169934 3.4558293 3.6161624 6.2177698 2.9610203 3.7277082 2.4992228 3.6774732 3.3451609 3.5128697 3.4040563 3.1619301 2.2514117 3.3494181 3.0702869 3.3395143 3.9919682 3.3455731 3.6069839 4.1892377 2.6441466 2.4145115 2.2796407 2.4114829 2.4854532 2.1054099 2.4152008 2.2628986 2.3823982 2.4923508 2.4326085 2.3594791 2.6963568 2.3822971 2.2915319 2.4757821 2.3220068 2.5079263 2.2502727 2.4544782 2.7735058 2.4420448 2.8398956 2.3774741 2.8581100 2.7339283 2.7312777 2.2006779 2.6357669 2.6557430 3.0289324 3.1539298 2.6762539 2.6226335 2.5958675 2.8062276 2.6502365 2.8128828 2.6210745 2.9428916 2.9938383 2.6616603 3.1209439 2.5102855 2.2041682 2.7193489 3.3122617 4.1430986 3.4016990 2.1490262 2.7967669 2.3305713 1.7959878 2.7433370 1.8114722 1.8883055 2.9802502 2.2275814 3.1791518 2.1895893 2.1084380 1.7475958 2.6857297 2.9262653 2.0621238 2.8536952 2.6456806 3.0393692 2.1300200 2.4527867 2.1838871 2.4228337 2.0892783 1.6557850 2.8867514 2.9773569 3.3295610 2.2563339 2.4684393 5.0592702 2.2941570 2.2629828 2.2488715 2.2008384 1.9628239 2.0865116 2.1560511 2.2658839 2.4550042 2.2627492 2.2748636 2.2686429 2.5046483 2.0292175 2.3931084 2.4932417 2.3618822 2.2030105 1.9406492 2.3420354 2.5457384 2.5406894 2.3301391 2.3184479 2.6171050 2.0428500 2.5042639 2.2150840 2.6132282 2.5921110 2.5841227 2.5011826 2.2670612 2.6500668 2.5701821 2.3667711 2.1442440 2.3134815 2.4863522 2.4481487 2.4321300 2.1221853 2.5093592 2.2742149 2.5238964 2.7126773 3.2700321 2.5122853 2.6973541 2.5177605 3.5281222 2.6761805 2.9635452 3.1978706 2.7061967 2.5250786 3.0354732 2.8547824 3.5075694 2.2944268 2.2770771 2.1889412 2.1831516 2.3480818 2.3397614 2.4504625 2.2258083 2.4289157 2.1187135 2.1525269 2.2064997 2.3045729 2.4340130 2.1571489 2.3371988 2.0503386 2.2269239 2.4094251 2.2801232 2.4799163 2.1977816 2.1153034 2.4706835 2.5669812 2.5616582 2.1002137 2.2170930 2.3355972 2.4532390 2.3394125 2.0227517 2.3885701 2.2569950 2.5154207 2.2455825 2.6058740 2.5137372 2.2409575 2.1343867 2.5376557 2.4446419 2.2746363 2.3861447 2.5385073 2.2620304 2.3294072 2.2425756 2.2442228 2.0854039 2.6453184 2.5601190 2.5081439 2.1957980 2.4910592 2.1940477 2.1976589 2.4862334 2.4662517 2.1943440 2.7827108 2.2228035 2.0874837 2.2549087 2.4351855 2.5322605 2.1827883 2.1947946 2.3261736 2.3083695 2.4387865 2.6162865 2.3671322 2.4597384 2.2373584 2.2719030 2.7117686 2.1115519 2.2833833 2.7095133 2.6439301 2.3665849 2.5848477 2.4043630 2.7605356 2.2645557 3.0288455 2.4124063 2.4708991 2.4683488 2.7044898 2.0359616 2.0955777 2.0435027 2.1934076 1.8664565 2.0385964 2.0628902 1.9675472 1.9788515 2.1119782 2.1293194 1.9940204 2.3148181 2.0675641 2.0981031 2.0154646 2.0854659 2.0602705 2.1206304 2.6290727 2.2764263 2.3179034 2.1068319 2.2990507 2.1438116 2.5716085 2.1141569 2.5610437 2.2882175 2.1339764 2.4175779 2.3964064 2.8525188 2.7625095 2.3761086 2.2701229 2.6411527 2.6890835 2.0993300 3.1655774 2.7077469 3.2169137 2.0038574 1.9014707 2.1124074 2.4235263 2.9905920 2.3507043 2.3193134 2.7755758 2.7166199 2.7507827 2.7351375 3.5346724 2.7606179 3.1086710 2.5614964 2.5060002 2.8946517 2.4772029 2.6095505 1.8232881 2.9793080 2.9893201 2.9828442 3.2151479 1.8366226 2.9373465 2.7123587 2.7802012 2.5457431 3.2638269 2.7910241 2.2189868 2.3793774 2.8829836 2.9426148 2.4111163 2.7262036 3.2068574 3.2280658 2.2158244 2.9793008 3.3919575 3.7140708 3.5971650 2.3336593 2.8714046 3.5279700 3.3206733 2.1925178 3.5745372 2.8972776 2.9671661 2.2385385 2.3254703 2.5094252 2.6230702 2.2593597 2.1396711 2.1477171 2.3849824 2.2112448 2.2978728 2.4091641 2.3858544 2.2033364 2.3826378 2.1554540 2.0944065 2.4097442 2.4942977 2.4869932 2.0970500 2.2936917 2.5016742 2.5563109 2.5338873 2.1184149 2.1079075 2.3878079 2.3953002 2.5131981 2.2405469 2.1033044 2.7262472 2.1800660 2.5509313 2.4544008 2.4075660 2.4340556 2.3201541 4.1887721 2.3621373 2.7771551 3.8873478 3.7486354 3.6295056 3.4717939 3.8028504 3.3889491 2.8298304 3.5824043 2.5039128 3.7350716 3.7492164 3.6852541 3.5682120 3.4640190 3.6559096 3.6203279 3.6748239 3.5064411 2.9130485 3.7532506 3.4704487 3.4320389 3.8244839 3.3807059 3.7211276 3.2710968 3.4601963 4.1843750 2.7692782 2.8723583 3.8478603 2.3886798 4.4105442 2.6386443 3.1550659 3.6917488 3.5417846 3.7884433 3.7001239 2.8479787 3.7171720 3.6572089 3.4834998 2.0144030 3.8463948 2.5313954 2.4324605 2.7656628 2.6982428 2.6044598 2.5092357 2.7770048 2.3979177 2.5695785 2.6594802 2.4549182 2.4415415 2.7773017 2.5442962 2.7767011 2.6316441 2.4908713 2.7064753 2.8410897 2.8022534 2.5828072 2.5230268 2.4950139 2.3937176 2.3040096 2.4505731 2.8172124 2.7673492 2.5378478 2.4442664 2.6718288 2.5787653 2.8403339 2.2388230 2.4634486 2.7318481 2.7874944 2.6691383 2.4301628 2.6018523 2.6862853 2.4840812 2.4938538 2.8616643 2.7975497 2.8417108 2.8365626 2.7081195 2.5190628 2.4315010 2.4572385 2.2671779 2.9756424 2.5887317 1.9567251 7.1500613 3.1082648 3.1878388 3.2237216 3.1510546 3.2160689 2.9843173 3.2343374 3.0057182 3.1735949 3.0202532 3.3258293 2.8884244 3.1832900 2.8961137 3.1006238 2.8091799 3.0114512 3.0575142 3.0404764 2.9541141 2.8740968 3.0639271 3.1388887 2.7970626 2.8959045 2.8997086 3.0371964 3.0756724 2.9141632 3.0705801 3.0414724 2.8956939 3.6795118 3.3324879 3.1502106 3.2532866 2.7817811 2.9350329 3.3087598 3.2307114 2.9389810 2.9711484 3.0380111 2.5861125 3.1775617 3.3122841 2.9933807 3.1750813 2.9692334 2.8908128 3.0802564 3.1441465 3.0496909 2.8420151 2.8691910 2.6537007 3.2362050 2.9809520 3.3533336 3.2080200 4.1330560 2.7779847 2.9666099 3.1585473 2.7681240 2.8647437 2.7339478 3.0153406 2.5494917 2.5433954 3.0527191 2.8392137 2.7266403 2.9294001 2.8546592 2.8945277 3.0106091 3.4088037 2.9437358 2.6462841 2.7561463 2.1492809 1.9873028 1.9536942 1.8451008 1.7808152 2.1404703 1.9366623 2.1277513 2.0322545 1.8649091 1.9339065 2.2257431 2.2321479 2.1150810 2.2029188 2.0457178 1.6933293 2.0939024 2.3886766 2.1784213 2.1987534 2.2465104 2.4172926 2.5413907 2.6237176 2.2563970 2.0777602 2.6287599 4.1557849 2.2487532 2.6467368 2.7985618 2.4810934 3.8854087 1.8161877 2.6759400 2.3049009 1.9536363 2.0311300 2.0228135 2.1291671 1.9235814 2.0258974 4.1980648 3.7275445 3.8906962 1.8820501 3.4568783 3.9305444 3.4767709 2.4895562 3.6529291 3.8743133 3.7864171 3.9293329 3.6537245 4.1176638 4.3909737 3.6780796 2.6077146 1.9869608 3.9798574 4.0980516 5.0621963 3.5204291 5.1868976 4.1397921 3.6612616 3.6542201 2.9392436 3.6576774 3.4530599 3.4852365 3.1831064 4.6061440 5.3326749 4.3509353 3.4090743 4.8467617 4.4047804 3.0254986 4.0556750 5.5081971 4.4256377 3.6293812 3.1858467 2.9888113 2.7577025 2.7040352 2.7003102 3.0003667 2.7662491 2.8541583 2.8882040 2.7799857 2.6533304 2.6359753 2.8265185 3.1878912 2.1883869 3.1466528 3.0141632 2.4773503 2.9648585 2.6099580 2.7270011 2.5702747 3.0634841 2.8363589 2.7736633 2.8473451 2.6182129 3.1736425 3.0276223 3.4235376 2.8733076 3.2440325 3.1868882 2.7530799 3.0745236 2.6944597 4.1630281 3.4751582 2.8402665 3.0140741 2.8324840 2.9475852 2.9651750 3.2422029 2.7210679 3.3616929 3.6387389 3.3952911 3.5678330 3.2362389 2.3385817 2.7243611 3.6824936 3.4031997 5.7765794 3.0042350 2.4924960 2.1697643 2.2807777 2.7162441 2.5203644 2.4056458 2.4649538 2.5552514 2.5305656 2.5582160 3.0605048 2.4377071 2.5928565 2.8937843 2.9416932 2.7263813 2.7661936 2.8984645 2.9142159 2.4939218 2.2215162 2.0793889 2.3883504 2.1939697 2.3969451 2.3304003 2.2192525 2.3804951 2.2669816 2.1713665 2.5044364 2.5126738 2.2136890 2.2659519 1.8610269 2.5956897 2.3010122 2.8320382 3.4406505 3.8135021 3.4650481 2.8361638 3.3972065 2.9094793 3.2341050 2.5172543 2.8826605 3.7962296 8.9999980 3.6977631 2.5392946 2.4794972 2.3603023 3.4109267 2.2432331 2.2675901 2.2957744 2.3798920 2.2865518 2.5072498 2.3195379 2.3625609 2.1476239 2.3504715 2.4457417 2.3530440 2.3792116 2.3125742 2.6017370 2.5830721 2.1534461 3.4948045 2.1710769 2.4547593 2.3878556 2.3518505 2.5716775 2.5201156 2.4871798 1.9780686 1.3404437 2.2965971 3.4737673 2.3986091 3.3081705 3.3081705 3.3038392 3.3038392 3.2688241 3.2427032 3.2505311 3.3732798 3.0749059 3.1874708 3.4415018 3.4845224 3.4845224 3.4908644 3.2797786 3.1790429 3.6831686 4.6589426 4.6589426 3.9363042 3.9363042 3.5910638 3.6150771 1.3977056 1.3977056 3.2110960 3.0560658 1.7863606 1.7863606 5.4391116 5.4391116 1.6490753 1.6490753 3.8762662 7.1810035 1.0046276 
GRACHO000900_KOG0315                                                                                                                                   2.5841063 2.8006046 3.2479123 2.5868254 2.4036959 2.2433545 2.9830162 2.2070568 2.0435792 2.5246786 1.5072139 2.5221649 2.2197550 2.9099244 2.5694702 2.5002336 1.7927138 1.2397829 1.0716625 2.6248785 1.6288268 2.4702411 2.9465697 1.7041975 2.5809500 2.5210245 3.3993008 1.7241234 2.5436649 3.2908325 2.1712851 1.9944881 2.0178526 1.4722923 2.2354156 2.2453150 2.9802541 1.7813979 2.0053005 2.5987053 2.5039777 2.6102322 2.5436576 1.5991609 2.0428106 1.7376740 1.5433950 1.4444194 1.8599258 2.0055100 2.0519329 1.6174487 1.7970762 2.1549425 2.4708739 2.2362662 2.2224438 2.1180651 2.0215920 2.0575873 1.9303415 1.4906869 2.8998999 1.3926615 1.9885501 1.6274567 1.8676363 2.5604822 2.2702852 2.2604258 1.9607962 2.2951973 1.8155745 1.9759742 1.9122872 2.4734935 2.2786849 2.1107188 2.1140623 2.5168246 1.9748020 1.5040595 2.0572437 2.4926749 2.1439275 1.5237571 1.5276627 1.8029828 1.8718581 2.3725845 2.1381415 2.0056815 2.1175156 2.1021873 2.0815584 2.1645368 2.0617892 2.1014685 2.0937782 2.1262495 2.0598747 2.4311659 2.2017154 1.9078026 1.9717328 2.1032345 2.0203374 2.3247366 1.9621225 1.9371059 2.0326906 2.1766156 2.0175581 2.0504315 2.1556828 1.9395338 2.1849602 1.9623839 2.1019397 2.1021455 2.0914285 2.0990175 1.9721452 2.0877612 2.0657617 2.0280676 2.1873855 2.1456030 2.1586690 2.2873346 2.6480062 2.5814178 2.3631643 2.3636622 2.7286226 1.6550586 1.4754233 1.5242781 1.7130219 1.5354551 1.6287691 1.6018502 1.7393618 1.6109811 1.6987126 2.0885828 1.5126251 1.4052490 1.8039621 1.4739659 1.6566111 1.5897248 1.8025109 1.6834297 2.7177657 1.7797405 1.4256906 1.7183715 1.7018029 1.4546157 1.8368462 1.9079027 1.6263820 2.0805437 2.2083141 1.4080262 1.7799278 1.7503711 1.6801953 1.6579762 1.7161321 1.6197335 1.4888733 1.7101288 1.9158952 1.7830203 1.9960340 1.6239051 1.5448688 3.0192536 2.1935488 1.9993664 2.5227698 2.3535299 2.3201039 2.4377488 2.3497710 2.1553999 2.1094755 2.4556290 2.3820554 2.0663725 2.4274586 2.1978783 2.1106568 2.1290926 2.1844663 2.1755833 2.0669870 2.1924765 2.5291577 2.3693903 2.2708185 2.3299230 2.3331817 2.4082412 2.0764708 2.2640678 2.2606392 2.3311288 2.3364676 2.1882608 2.4393036 2.6893811 2.5150534 2.2321960 2.5399144 2.8012147 2.5396701 3.0355808 2.2041982 2.5326535 2.7618376 2.7479001 2.8047939 2.6070967 2.8586405 2.9773525 2.5555822 2.5312543 2.7395662 2.7220391 2.4662060 2.9810167 3.0062652 2.5377009 2.6278606 2.5671492 2.3708335 2.5529956 2.7215446 2.6036396 2.2595227 2.9395020 2.6140008 2.5868768 2.8278644 2.5164022 2.6835804 2.7182998 2.6163649 4.0797984 2.7105851 2.5291674 2.6054751 2.5870491 2.2190858 2.5267893 2.8566482 2.9657253 2.6132951 2.5419836 2.5527896 2.6867846 3.0090640 2.5069036 1.9665857 1.8117097 1.9000964 1.8729160 1.9200215 1.9041244 1.9192046 2.0618548 1.8887400 2.0786531 2.0443623 1.9169170 1.8332055 2.0921499 1.9968579 1.7688156 2.0454760 2.0738459 1.7963811 2.1785957 2.0225869 1.9933252 1.7030141 2.2456418 2.0824237 1.9103115 1.8333754 2.1457364 1.9250521 2.3571324 1.8067530 2.2242119 1.9642580 2.3133452 2.0464506 1.9191216 2.2302438 2.3308073 2.4338613 4.4418032 2.2591115 2.5411338 2.3334535 2.1472885 2.1563858 5.0970854 1.9582187 2.8872751 2.8125955 3.1312584 3.9458239 3.8567217 2.4978466 4.2975184 4.0823582 3.7512720 3.5714471 4.5230215 4.2734627 4.9084457 4.3386594 3.3307784 4.2953546 4.0179752 2.4260817 4.6146435 4.3530564 4.4917424 4.0430325 2.0352032 4.5425389 3.9632856 5.1543466 3.9948515 4.3757914 3.7040879 5.4808550 4.4704447 3.7248146 3.8531148 4.1240040 4.5639508 6.2275889 4.2045799 3.8983044 4.1279780 3.7804572 2.7418859 4.4614658 3.3928805 3.8862378 4.7142891 4.8929109 1.9023517 2.0293782 1.9924281 1.9363100 2.0083652 1.9087814 1.9293031 2.1322065 2.0804718 2.0246837 1.9732277 2.1424125 2.0929011 1.9119553 1.8854276 2.2225239 2.0344817 2.0266750 2.0676959 1.9712288 2.1283311 2.2811904 2.0597682 2.2242483 1.8594367 2.0473849 2.0797590 2.0699207 2.2277955 2.0014700 1.9033069 1.9657470 2.0242213 2.0088542 1.9366030 2.0884577 2.3632957 2.3013154 2.2901325 2.1071051 2.3351154 2.1751324 2.4203420 2.0839442 2.4243490 2.3176950 2.1630228 2.1737846 1.8617233 2.2978854 2.4038604 2.4173367 2.0187243 2.3282873 2.6597034 1.4078379 2.5706275 2.0550010 1.8175140 1.7054075 1.5516159 2.2166255 2.4032916 1.7775030 2.0202160 1.6680159 1.2961543 1.1705972 1.3904672 2.6069284 1.8496557 2.5856443 2.5748820 2.7226525 3.0715510 2.7836911 1.8513084 2.4925926 1.7090795 2.1849985 2.5271521 2.4684322 1.9487171 2.1123901 1.9950156 2.2937262 1.7625163 1.9149326 2.2138357 1.9075891 1.9576774 2.1817292 2.0278655 2.1261870 2.2261055 2.0038769 1.9943273 1.8839908 1.9762944 2.1814924 2.0637964 2.0531296 2.3682663 2.2409126 1.9362564 1.8873372 2.0536765 2.1284221 2.4393609 2.3165107 2.3010471 2.1558052 2.3003724 1.9624298 2.6135002 2.2854066 2.2899698 2.6113784 2.6174510 2.7127382 2.6001156 2.3382840 2.4870914 1.8490389 1.7850842 2.5728680 2.5851505 1.7713908 1.9905063 1.8601300 1.8502847 1.9121340 1.9393695 2.1877441 1.9393586 2.8288144 1.7363684 1.9745752 1.9025372 2.2624157 2.3397909 2.0148340 2.6381606 2.1242741 2.3539701 2.0138069 1.7688098 2.7528059 2.5562300 2.0584611 2.5009347 2.3432949 2.5093395 2.2313652 2.4539458 2.5162638 2.7482757 2.1012089 1.7555802 2.4014131 2.6799293 2.2453014 2.6895546 2.3265591 2.1102753 3.0555840 2.6055124 2.8281037 2.5826643 2.8217324 2.4852250 2.5826643 2.6048019 2.5477276 2.5008310 2.6009975 2.5107052 2.6791435 2.4907129 2.5043587 2.6958164 2.7326283 2.6769473 2.7543692 2.6028103 2.6513515 2.6688744 2.4139355 2.9356517 2.6799121 2.7645645 2.9642374 2.6500489 2.6431149 2.6659492 2.3690256 2.7514724 2.8440792 2.5025789 2.7355031 2.6413294 2.8878973 2.7748853 2.7740089 2.4360075 2.6741851 2.5697887 2.9033318 2.5553024 2.8295137 3.9592488 3.6156264 2.5226183 2.8345052 3.6743098 4.4946278 2.3707320 2.5199451 2.6713753 2.6658799 2.0707037 1.9424523 1.9144118 1.8487395 1.8675745 1.9256987 1.8013452 1.9596739 2.2228770 2.0331212 2.1139582 1.8859423 2.2624539 1.8249307 1.9515444 1.7968181 1.9514900 1.9652081 2.0548561 1.9439294 2.0935067 2.0691661 2.0705625 2.2248590 2.1054663 1.9705522 2.0532756 1.8476571 2.3237698 2.1336097 1.8196301 2.1899618 2.4897634 2.5380939 2.0742763 2.7140651 1.6288682 1.9273843 1.7296605 1.6460269 1.5674739 1.7769880 1.7103573 1.9910396 1.8901926 1.9629810 1.9876168 2.2128144 2.5885509 2.0184857 2.0495994 2.5270704 2.5172639 2.2579058 2.2930330 2.4995701 2.3469214 2.5797981 2.5263050 2.5148710 2.5293797 1.7864493 2.4972633 2.5256347 2.1600022 2.5874609 2.5008702 2.3351335 2.0054975 2.2379104 2.0158181 2.3944322 2.1988161 2.3840896 2.2596669 2.0852994 2.2132893 2.2789999 1.9835098 2.4373243 2.1725377 2.5480396 2.2961185 2.2427623 2.2739836 2.1279017 1.9244589 1.8846728 2.7914137 2.3117966 2.0726850 2.1048306 2.5557355 2.1264752 2.1360924 1.9558514 2.0833751 1.9764128 2.2511030 2.4887672 1.9703497 2.1690893 2.0433630 2.0104358 1.9758721 1.9393184 2.0253724 2.0837880 1.9819516 2.3065718 2.0107416 2.0405239 2.0749624 2.2103313 1.9868368 2.1103317 1.8702959 2.4598138 2.3277271 2.0300693 1.9831724 2.3647886 1.9071236 1.9261365 2.6355276 2.1277615 2.2976521 2.5657380 2.0146243 2.2831955 2.2418338 2.3600995 2.2458298 1.5181928 1.5660535 1.6693305 1.8960021 1.5985950 1.7381610 1.5855050 1.6282882 1.6609313 1.8614014 1.5765841 1.7561413 1.6294363 1.4185036 1.8321261 1.6577178 2.1253950 1.5233296 1.7567232 1.8164722 2.2205204 2.1760872 2.7530460 1.9586299 2.4405666 1.8123277 1.5983505 1.7504909 2.0493632 1.8205291 1.8190422 2.0242039 2.2340024 2.0731423 2.2254058 1.8272772 2.2372096 2.0953911 2.1137526 1.7729838 1.9786653 1.6833070 2.0227075 2.1289092 1.9897016 2.3225671 1.8401469 2.2562797 2.2595634 2.0578022 2.0754857 2.3437360 2.3506395 2.1765494 2.4295266 1.8362982 1.7166867 2.2131409 1.9217783 2.3454657 1.7663523 2.4791540 2.8028235 2.7532554 2.2263374 3.4015052 2.9499603 2.0304860 2.9923428 3.5004668 1.9222954 2.5994185 3.7952908 4.4790864 2.1203496 2.2552127 2.0490872 2.1713745 2.2710643 2.1703813 2.0025311 2.0995754 2.2130397 2.1921065 2.0890953 2.1375418 1.9782768 1.9890472 2.0783875 2.1365586 2.0240175 2.1955400 2.2972518 2.1384191 2.0040078 1.8539599 2.3097087 2.1890110 2.0929460 2.1149081 1.9870729 1.9258579 2.0227427 2.1963647 2.2282696 2.0263245 2.0618694 2.2524311 2.1064687 2.2852815 2.1766727 2.2668923 2.2612158 2.1431629 2.0132124 2.2301083 2.9910992 1.9992123 2.4803986 2.1467767 3.0475072 2.4339916 6.3627621 1.8499372 2.1735830 2.1779334 1.9866332 2.0780995 5.9762212 1.9560204 2.4796110 2.0659896 2.0949062 1.9397594 4.2757020 2.1790121 2.1468596 1.9544432 2.1154406 2.4010790 2.2350053 1.9170831 1.7304727 2.4123006 2.0965713 1.8991533 2.7490661 1.7256292 1.8416630 2.6786787 2.4742827 1.6684955 2.5536474 2.3310452 2.8407468 2.7904938 2.5846223 2.3033083 3.1662269 1.7157459 2.7732260 2.7695214 2.4338729 2.7664388 3.0275382 1.6903653 2.3381158 2.2169673 2.0993882 2.0772197 2.1188122 1.9394204 2.2734278 2.1466399 2.2066740 2.0581448 2.1472040 1.9155595 2.3004987 2.1227271 2.0004295 2.0758494 1.4879046 2.3375006 2.4517579 2.2220242 2.0428564 2.2748982 2.2565614 1.8488535 2.1538107 2.5176568 2.6171193 2.2446519 2.1886210 1.8712370 2.0598276 2.4156762 2.3976383 2.3262383 2.2517853 2.2676126 2.6385345 2.5928455 2.1048491 2.4189827 2.1965912 3.0243525 2.5217617 2.4948218 2.5376781 2.6117817 1.9750606 3.2683060 2.2540973 1.9532742 1.7770360 1.5976029 1.6921663 2.1272103 2.0744385 1.9101097 1.9298582 2.7876801 2.3240461 2.0673210 1.9997205 1.9336402 1.7280645 2.0523996 2.1601386 2.2716656 2.3189811 2.3699555 2.1393860 2.0302866 1.9628728 2.3629181 1.3078200 2.0514990 2.6307358 2.4843435 2.5937167 1.8070362 1.9713159 1.8674125 2.4321258 1.7053063 2.0157725 2.3704786 2.0517040 2.4648328 2.8394670 2.8923892 2.3906913 2.7163013 2.9198760 2.3571336 2.4326223 2.1414699 2.2551475 2.0301314 2.4042276 2.2994783 2.0522164 2.1827803 2.2244910 2.0057372 2.4039001 2.2952756 2.0846274 2.0049366 2.2619932 2.3570866 2.0114158 2.3197587 2.4312419 2.2112681 2.1398399 2.2952177 2.1869013 2.3823069 2.2593668 2.1744817 2.1718534 2.4012326 2.3885943 2.0939450 2.2685503 2.4727259 2.3201703 2.3836716 2.6467528 1.9367159 1.2691979 0.0000000 2.5462157 2.9244520 1.5545076 2.8454635 1.5739721 1.3881284 1.3342337 1.6847272 1.7191527 1.7125693 1.5398414 1.3362747 1.9937636 1.6635497 2.9540263 1.8742883 2.1072391 1.7982591 3.0448344 2.1403529 1.6979110 1.8096346 1.3149911 1.1738150 2.0996041 1.8095751 2.4198641 1.9864627 2.3269134 1.7750936 1.8363637 1.8846861 2.3026820 2.3548661 1.4789158 1.9846430 1.9111410 2.2595215 1.4297219 2.3638546 3.1828367 1.7139799 1.3332800 1.9104146 2.3413817 2.3295281 1.7841102 2.1156167 2.3631150 1.9301304 2.1140168 2.1776302 1.9833658 2.1743414 1.9648376 2.1543833 2.1298664 2.4099267 2.0357218 2.2348707 2.0904742 2.3880186 2.0297660 2.1600914 2.4182595 2.0518180 2.2675708 2.1829066 2.2479320 1.9600931 2.2570971 1.9130020 2.1184070 2.4571028 1.9887029 2.1316588 2.5088377 2.1129190 1.8924080 2.1873116 2.2493469 2.1245905 2.4149292 2.3244516 2.1505277 2.5224374 2.0806203 2.5543315 1.6787975 1.7666819 1.6431183 2.3690101 1.6259173 1.6710698 1.9200435 1.5178334 1.7683789 1.6621214 1.7058595 1.6784174 1.7071175 1.6857371 1.8116081 2.3079789 1.9197025 1.7991501 1.8340064 1.8201253 2.4132099 1.7476851 2.0535143 1.9030464 2.0312106 1.8318771 1.9597095 2.3958947 1.9170703 2.0902496 2.2776715 2.2397716 2.2823113 2.2348117 2.3779080 1.8981160 2.4282570 2.1176452 2.1639435 1.9942622 2.2527720 2.1417925 2.2987137 2.4659015 2.1437994 2.3445166 2.1859828 2.4105946 2.5009562 1.7180262 2.2255945 2.2713865 2.2607630 2.2261273 1.9570409 1.6899312 3.1626779 4.3586657 2.1051345 1.4455590 1.8672035 2.0992742 1.9853399 1.8536401 2.3108934 2.3865082 2.0940204 2.1628306 2.3724292 2.2384583 3.1177525 2.4258655 2.9819144 2.4223223 2.1924630 2.5730560 3.4771320 8.9999987 2.5517261 2.1672314 3.0553997 2.0559079 2.6406559 2.2910081 2.4056769 2.6365234 1.9623847 2.4718729 2.8186570 2.5821370 2.9295772 2.1080175 2.6579398 2.1440395 2.2373830 3.2982127 3.5202847 1.8861145 2.9865066 4.5656420 8.9999990 7.7735374 4.4819425 2.4388073 5.5575547 8.9999989 6.5039411 2.5182618 3.2766620 4.3408603 2.9908257 3.9994074 3.8169637 6.8104673 6.6502087 2.5587567 5.4462675 5.6049437 3.7717219 3.9000621 7.7264693 5.5551274 6.6370145 3.8969744 3.0623770 3.8189898 5.2200547 3.9062786 5.1248638 6.3212653 5.3529647 2.0118306 2.3062240 2.2194604 2.3631169 2.0858150 2.4345182 2.2120373 2.3649575 2.1798283 2.0204003 2.1185807 1.9647940 2.2780664 2.3109415 2.2378330 2.1223050 2.1969030 2.3193910 2.3317215 2.0561546 2.0493028 2.2399904 2.3624299 2.1461837 2.0895171 2.0660274 2.0845236 2.1809048 2.3575161 2.0518254 2.3496382 2.5490182 2.5959729 2.3991983 2.3925324 2.2644281 2.1652732 5.0733869 2.3941126 1.9417860 2.4921401 2.2145675 2.3296320 2.3414123 2.4226310 2.3996903 2.4077880 2.2740060 2.3417441 2.7957719 2.4205444 5.0507165 2.8106644 2.7430960 5.1905565 5.0220300 5.6442283 5.0589875 5.2278926 5.5396840 4.1440370 4.7903131 6.0876258 3.9647143 5.6011488 5.7169229 4.7885224 4.3361427 5.8871799 5.1146613 5.5082644 5.0259178 5.4043545 4.8843905 5.6265446 5.2871552 2.8481823 2.8982033 2.7478144 2.4904519 2.8933846 2.6514606 2.6316165 2.5701173 2.8934084 2.8328980 2.7548148 3.0216809 2.5574732 2.6691258 2.5475471 2.6525896 3.0427930 2.5059938 2.9398556 2.6930797 3.1677975 2.7363449 3.1839452 2.8962439 2.9128284 2.8287585 3.3460741 2.9416700 3.2024425 2.9386781 2.7348865 2.8338017 3.1678736 3.4439004 2.8423628 2.6326060 2.9031475 2.6773014 3.1454361 3.5295459 3.3617409 3.2054358 3.2260127 3.1335590 3.0537566 2.4377326 3.5613888 3.0446849 3.4931313 3.1556142 3.1314531 2.2949897 3.3064910 4.5183135 3.7065793 2.8956053 2.7987879 2.8369900 2.8957013 2.9768937 3.3625826 2.2775332 4.0118340 3.4608840 2.8881290 4.4858198 4.0084560 3.2116724 3.1437753 2.9572852 2.8781714 2.1924137 3.6933737 3.8212264 2.0869932 3.3262124 2.7968316 3.0202436 2.8265637 2.3435233 4.2522684 4.0212065 3.2261842 3.0044279 2.9392626 3.0988666 3.0329382 3.1518357 3.2250030 2.8156043 2.6451531 2.6430695 2.1587155 2.4485954 2.3003657 2.6048210 3.1485952 2.3637198 2.2999320 2.2056229 2.5946608 2.9978524 2.3081480 2.7929639 2.2800403 2.4837985 2.0654664 2.4811406 2.4810587 2.8173582 2.4255902 2.5321852 2.3602056 2.8434570 2.5829765 2.6228052 2.4531688 2.2002884 2.3973591 2.8769369 2.8765330 2.7304845 3.0645639 2.9420812 2.7986589 2.4369916 2.4557852 3.2355654 2.1863901 2.7861748 2.1403066 2.7355378 3.2162744 2.9417367 3.3455351 4.3000981 2.8708699 2.6522756 2.9199317 2.5434662 2.6147582 3.1746151 3.6552346 2.7120397 3.0269724 2.8766510 3.8896218 2.3753172 2.5923696 3.1907300 4.2086481 3.5827320 2.7328234 4.7765551 4.4269381 2.8413577 4.2430637 5.9950617 3.1538156 3.8141839 3.1829152 3.7113607 3.8554952 4.0021419 3.9087353 3.5501381 2.0563869 3.7481650 2.6821385 3.7535951 4.0589460 3.6434733 3.4760012 4.5745463 2.7275676 2.6215764 2.4851967 2.5646643 2.7669547 2.4815002 2.6261425 2.5098768 2.5629685 2.6457469 2.7182119 2.4858649 2.7460304 2.6637666 2.5797085 2.4462712 2.7468901 2.5317736 2.4662922 2.5562372 2.9832177 3.0472242 3.0152345 2.1788648 3.2033170 2.8846822 2.6742215 2.4831765 2.7818437 2.7402760 3.0535727 2.5406211 2.9349388 2.6014208 2.6023726 2.8865466 2.6817946 2.9891156 2.7416280 2.8213801 2.5476525 3.0902948 2.8764781 2.8329411 2.6320998 2.9592592 3.2683444 3.1757078 2.9494451 2.4826332 3.1402841 2.5628817 2.2883838 3.0557360 1.9378639 1.9646964 3.8348182 2.4546698 3.3915769 2.2674241 2.4924277 2.7081724 3.0443587 3.2598384 3.1331115 3.3721586 2.9164907 3.6917464 4.5252707 2.9376614 2.6971952 2.5587389 2.9051265 1.8294573 3.3946010 2.8243200 2.4516438 2.4282634 2.8050687 3.8972801 2.6367187 3.0918406 2.5595294 2.5777441 2.6075963 2.6206530 2.6716771 2.7663808 3.1249001 2.6845856 2.6720111 2.8537910 2.9704668 2.6113259 2.9082635 2.6921672 2.8911515 2.5696419 2.7308357 2.8123269 2.8259074 3.0235374 2.8297467 2.7353650 3.0413312 2.5844427 2.6209894 3.0301932 3.0262580 2.9844465 3.1109387 2.8267240 2.6268446 3.0210524 3.1649957 2.8777191 2.8948726 2.8627179 2.9847745 3.0864882 2.6823929 2.5502195 3.1240402 2.9685697 2.9041934 2.6492085 3.5639145 3.0295097 3.5879893 3.2946815 3.5835959 3.7810583 2.6882364 4.3254439 3.3753919 2.8335387 2.7423120 4.1162136 4.2671161 3.0394508 2.1583611 2.4254234 2.3173185 2.2651809 2.3665732 2.5271941 2.3136668 2.2206596 2.2808092 2.2248499 2.1790904 2.2493494 2.5715633 2.1434487 2.3702595 2.2033589 2.3671733 2.2889290 2.5906014 2.4034373 2.2764768 2.2735892 2.5831624 2.5412054 2.4905699 2.1647808 2.2921085 2.3910100 2.3716312 2.3044539 2.1527701 2.4616649 2.4819335 2.5996920 2.3894315 2.7988882 2.4579324 2.5553846 2.5122570 2.2932052 2.3770952 2.4016794 2.4262054 2.8683923 2.3938528 2.3435897 2.5833419 2.4821576 2.2171296 2.4778314 2.6859059 2.4531217 2.5674542 2.3034677 2.2879035 2.1218940 2.3429115 2.3636636 2.5772474 3.3939263 2.2516083 2.1783874 2.0773203 2.3293239 2.7014677 2.3811748 2.4769489 2.3647588 2.4330995 2.4271630 2.9045787 2.2320416 2.2276622 2.2274669 2.4538700 2.5056813 2.2037189 2.2240650 3.3204272 2.8837090 2.3549291 2.8997950 2.6981261 2.5879125 2.1641611 2.8510710 2.5680138 2.1942120 2.6749577 2.9113924 1.9383039 2.2644592 2.1358043 2.2431992 2.0470995 2.0324331 2.1337578 2.2817493 2.0497278 2.0974612 2.1442823 2.0821714 2.3774342 2.2015288 2.1967543 2.1392847 2.2421571 2.1659201 2.2914415 2.5320938 2.5300307 2.3407103 2.4278723 2.3091030 2.2977937 2.0738600 2.3181621 2.3506773 2.2972273 2.1713852 2.3538040 2.4839322 2.6949378 3.2165772 2.9216297 2.4177795 3.0190904 3.2210594 1.9678034 2.8563198 2.9814366 3.2349589 2.6048346 2.3368522 2.5593411 2.2004671 3.1124942 2.4904075 2.6772711 2.9330111 2.9636176 2.6422674 2.5697886 3.4343014 2.6562816 3.0046558 2.6546254 2.6398752 2.8941669 2.4302636 2.6601324 1.8511276 2.7239675 3.2397924 2.6993347 3.3898477 1.8269549 3.2579363 2.6062817 2.9505387 2.7032264 2.8769670 3.0293462 2.4656283 1.7450446 2.9751671 2.7679751 2.5677631 3.2725135 4.1803679 2.9806395 2.2900671 3.0984658 3.2075961 3.4612037 3.1867529 2.9421209 2.8685204 3.8477705 3.4807062 3.1176917 3.0469962 2.5976092 2.9032296 2.3698785 2.4536508 2.8052707 2.7543274 2.3811366 2.2424699 2.3880857 2.5337742 2.1837315 2.2851860 2.6941081 2.6710604 2.5205909 2.4237268 2.1607291 2.3968042 2.4163786 2.5624012 2.4053186 2.2076824 2.5152781 2.8359921 2.6411140 2.8541257 2.2430499 2.4036649 2.5657595 2.4044883 2.4693205 2.4166773 2.5255337 2.9099806 2.6543333 2.7742520 2.8406521 2.6065237 2.4119250 2.3848566 4.2950137 2.5345077 2.8553304 3.9588791 3.4934789 4.1718543 3.5777250 3.7349104 3.5161563 2.8832070 3.8031490 2.6648292 4.0127025 4.0591373 3.7526977 3.7229153 3.7015567 4.1434742 4.0402183 3.8133894 3.6870176 2.9803010 4.2323491 3.7548445 3.6580743 4.3689989 3.7618727 3.5865502 3.7049500 3.7733914 4.2209253 3.2213747 2.8802299 3.9666251 2.4615268 4.9706583 2.7006633 3.3523493 4.4383174 3.9352647 4.3239610 4.3958790 2.9631596 3.1554422 3.0524528 3.2491705 2.0968322 3.7808005 2.5737812 2.4541909 2.5569318 2.6346570 2.7793862 2.3178667 2.6797842 2.7735257 2.5896031 2.6065558 2.4299574 2.7584440 2.5913899 2.4055920 2.6658891 2.5432848 2.3724694 2.9149469 2.8004559 2.6512016 2.6999041 2.4093557 2.2962810 2.5036296 2.3719295 2.5685875 2.4783879 2.4835278 2.2960221 2.4452916 2.4473775 2.6042152 2.5952023 2.5099101 2.3505956 2.3822891 2.6520627 2.5600184 2.3934644 2.4660640 2.7988065 2.5295433 2.5975011 2.5825242 2.7125818 2.2951436 2.4694054 2.5186926 2.6067724 2.5308728 2.5905738 2.6587629 2.8815023 3.1826125 2.3563336 5.4745406 3.1119136 2.9527890 2.7808963 2.7915617 2.7090316 2.7874218 3.0067004 2.8135603 2.8625411 2.6462720 2.9360694 2.6281336 2.9620860 2.5087501 2.5397741 2.6155248 3.0107585 2.6003817 2.6281708 2.6157956 2.6835303 2.9208088 2.8292840 2.6424853 2.8308929 2.7325405 3.0787518 2.6923518 2.8903780 3.1253738 3.1097950 2.8263368 3.0136230 3.2214898 2.6767035 3.2251898 2.9412696 2.8061435 3.0470539 3.1940871 2.5060644 2.9742828 2.9167693 2.7921044 3.0866113 2.8574587 3.2254220 3.1668972 2.8734016 2.6158286 2.7183507 3.7516277 3.4951584 2.8375914 3.1219372 2.7581400 3.2822819 2.8585145 3.3568430 2.6405440 3.4885102 2.8747197 2.7586374 3.3039033 2.8495317 2.6944839 3.0093516 2.8587800 2.9037298 2.6267638 3.1040230 3.0296711 2.9242513 2.9214967 3.2446239 3.0412483 2.7279871 3.2905163 2.9767579 2.5558159 3.0212411 2.3075156 2.1316147 2.1860467 2.0657741 1.9658041 2.2687791 1.9875430 2.2727989 2.0093802 2.0443670 2.2115122 2.4758389 2.1765643 2.1215287 2.2659982 2.2712355 1.8823035 2.3680622 2.1592210 2.3275193 2.2910396 2.3726678 2.5379823 2.5742568 2.7389309 2.4801645 1.9367279 2.6421938 6.6870171 2.1729404 2.5404547 2.7237503 2.5784599 5.5937545 2.2892985 2.7517180 2.5624695 2.0633452 2.2636720 2.1034833 2.2486011 2.5344249 1.7098142 5.2252605 6.2039155 4.6238841 2.4807752 5.3527589 5.5889787 4.4728064 3.1459813 4.2325462 5.3908648 4.8403788 5.5693485 4.6966042 5.8560656 5.3884394 4.5637153 2.7168456 1.9490672 6.2042582 5.7056913 6.3171287 4.3298572 4.9270903 5.9224310 4.8831311 6.9070243 4.0920677 4.2766283 5.0792823 3.7965284 3.9984752 7.1791870 7.2944056 8.5956628 4.4971956 4.7160931 5.9174392 4.2580443 4.7636137 6.7685789 5.7283112 4.2191599 4.4519369 3.0537900 2.9797343 2.6250793 3.0941104 3.1271333 2.8969938 2.8561179 2.8643578 2.6934282 2.6308751 2.9822181 3.3251235 3.0605331 2.7893915 3.1974667 3.2914790 2.8186132 3.2571607 2.6886000 2.9380901 2.4946730 3.1793414 3.0496365 3.1774321 3.0229089 2.7409259 3.3176578 3.1291413 3.7356532 3.1245752 3.5002597 3.2448892 2.6758899 3.1991609 3.0297641 3.7254251 2.9192166 3.2971859 2.3457623 2.7406202 2.7284120 3.4548893 2.8567784 2.4968358 4.0022627 4.0531096 3.8261313 3.3362636 3.4978494 2.7515554 2.6027095 2.6909618 5.7427193 4.3481765 3.7317665 4.5848611 2.3099604 2.3901932 2.8015261 2.4779291 2.6753298 2.6238371 2.7554097 2.4019881 2.5809812 2.9316205 2.4673774 2.8952546 3.0420898 2.8154015 3.2554716 3.0039168 3.1423225 2.5729927 2.3380273 2.7718542 2.4611532 2.4715989 2.3775765 2.3351344 2.3994323 2.4319152 2.7205132 2.4688271 2.5609297 2.3206807 2.6272695 2.2581699 2.6008976 2.1552740 2.7332013 2.7927994 3.1130213 3.5223788 3.3869941 3.2055044 2.4696883 3.0495870 2.9340267 3.0105877 2.3204104 2.7586614 3.2825406 7.7666658 4.4566766 3.4461223 2.5903782 2.5070784 3.9398020 2.6028638 2.4459583 2.5857975 2.5894291 2.6245149 2.5374888 2.5981587 2.5189693 2.4306773 2.4423110 2.5885646 2.4322080 2.7746079 2.6133183 2.6753689 2.6775288 2.4483146 4.0712324 2.5727877 2.7528028 2.6448540 2.6639255 2.7359189 2.8427024 2.5933742 1.8800944 1.7880020 2.6362926 2.7442275 2.4912892 3.4217282 3.4217282 3.4184262 3.4184262 3.4709475 3.4373886 3.2982128 3.5610247 3.4315015 3.3913818 3.7982826 3.7514363 3.7514363 3.8536603 3.8288498 3.2550411 3.6338320 4.6282425 4.6282425 4.2455413 4.2455413 3.9869071 3.9563248 1.5629175 1.5629175 3.5974720 3.9187502 2.2799038 2.2799038 4.7607979 4.7607979 2.1955300 2.1955300 3.5655237 7.4251082 1.6492351 
GALSUL003152_KOG0315                                                                                                                                   3.3957229 3.0759996 3.9874030 3.0187217 2.9132364 2.8057868 3.9439349 2.7362674 2.9725320 3.5593267 2.3754338 3.1959280 3.1527795 3.6751087 3.0775340 2.8319342 2.7820231 2.7713476 2.8659720 3.4828014 2.6853790 3.0432330 3.2405171 3.5063005 3.1796873 3.1536587 4.2205465 3.0036951 3.5440570 4.1858159 3.2632813 3.0990290 3.2596506 2.5998569 3.1511487 3.1074594 3.3204323 3.7329123 3.2091993 3.0220228 2.8051438 2.9945037 3.0330354 2.9987461 3.4321429 3.4846791 2.7912392 3.3417563 2.7407066 3.1259343 2.8800993 2.7647534 2.9960364 3.2906376 2.9342078 3.0135128 3.2055381 2.8875935 2.7088143 3.3876504 2.8686609 3.2235071 3.0390757 3.1039176 2.9443874 3.2823472 3.1730436 3.5358579 3.3820703 2.8238343 3.2228344 3.4399550 3.1889194 2.5952676 2.7925165 3.1327666 3.0967897 3.1657776 3.1012831 2.9205915 2.8038334 3.1495017 2.5460861 3.6774094 3.4241393 3.3054786 3.3264254 3.5458190 3.7322281 2.8902744 3.1124897 2.7841343 2.9993704 2.8256061 3.1074454 3.1247285 2.7917408 2.9542723 2.9045102 2.8896215 2.7139594 3.2186858 3.0420346 3.0094695 3.1010105 2.8664046 2.7101554 2.9790339 2.8221894 2.8802504 3.0927901 2.8430248 2.9766778 2.8653256 2.8595223 2.6771477 3.2916916 3.3794119 2.6511991 2.9884469 3.1367402 3.0006967 3.3034555 2.7292377 2.9392819 3.3152761 2.7291264 2.9915175 3.1570294 3.0925435 3.5134937 2.9863030 3.1660498 3.0018576 3.4042182 3.1784914 2.8014111 2.5566136 2.6586437 2.6669807 2.6638166 2.5272611 3.0100738 2.8911346 3.0260974 3.5098329 2.3807901 2.4359334 2.4117157 2.5243704 2.8042268 2.9209828 2.6514679 2.9367476 3.8971053 2.9957825 2.5258072 2.8003350 2.6949984 2.7424083 2.8711161 2.9583347 2.6048381 3.1949544 3.0247501 2.8388889 2.8634532 2.3567672 3.0114261 3.0304591 2.4055075 2.9205120 2.5809193 3.0377729 2.8382966 2.7107970 2.8670507 2.8724420 2.7842920 2.8469682 3.4342557 2.9659796 3.2814616 3.2112806 3.2937070 3.3668613 3.4790720 3.0190385 2.9080902 3.5486625 3.3438400 3.1389416 3.2722105 3.0745399 2.8133997 3.3227185 3.1540708 3.0096786 3.3255014 3.0258189 2.9669694 3.0760267 3.4477712 3.6866840 3.4559334 3.4035829 3.1600910 3.4715188 3.4775859 3.5160180 3.1855134 3.1514018 3.4294210 3.1889615 3.6783181 3.2332751 3.1783197 3.2816397 2.8129468 2.8447184 2.7801920 3.2675638 2.8494892 3.3242155 3.9950845 2.8070350 2.7656601 3.1953059 2.9222249 3.2092645 3.5029343 3.1647137 3.0504450 3.7168843 3.1582125 3.2382375 2.9091049 2.9676099 3.3642798 3.2896400 2.7660409 3.1104670 3.2328238 3.0123803 2.6887829 3.0264044 3.0577374 2.9934602 3.2352994 3.4291382 2.9811982 3.2883382 2.8791805 3.1413419 3.3285948 2.7247414 2.9448141 3.1396105 2.9064583 3.1585236 3.2877980 3.4219410 2.8052946 3.2038616 2.8502445 3.2020852 2.9091022 2.6220480 3.1074215 2.6485290 3.0554319 2.3978917 3.0188730 2.6508268 2.7224035 2.7894798 2.5296403 2.6057572 2.5992151 2.9665164 2.5447725 2.8382715 2.9689706 2.6658165 3.0765795 2.8361357 3.0249980 2.3640906 2.4512355 3.0682740 3.2458113 2.5808801 2.9737505 3.1466806 3.1254574 3.0325097 2.8231408 2.7641203 3.1223822 3.2309512 2.6411912 2.6223755 3.0662067 3.6962634 2.9321308 4.1269753 2.8827169 2.8791872 3.4030727 3.2521751 2.9539119 5.2330692 3.4006960 4.1913072 3.9340817 3.7938656 4.1748943 4.1553038 4.1175341 4.1364129 4.3203107 5.1275334 4.7712091 4.2425712 4.6770389 4.9696566 4.9544370 3.7568653 4.8377904 4.5405566 1.9104025 4.9007727 5.2630953 5.5260608 4.9051633 2.8158466 5.2944630 4.0655170 4.6442003 5.2740573 4.3668929 4.4838900 4.3895880 4.4503319 4.8401646 4.3352125 4.1366456 4.0966196 5.1850127 5.0790366 4.9486141 3.5170027 4.3076662 4.0514140 4.0713166 4.0812656 4.4119373 5.5286175 4.4775174 3.0047056 2.9387327 3.0058225 3.0955271 2.8451864 2.7994565 3.2190064 2.8706822 3.0978432 3.1360216 2.6462564 2.8668305 2.8967027 2.9914825 2.9409773 2.9787341 3.0042191 2.8176103 2.9504880 3.0450180 3.1748876 3.3855929 2.8353658 2.7577052 3.2191617 3.0955630 2.8459984 3.0839238 3.0733107 3.1686011 3.1313176 2.5182217 3.2129347 2.6832220 2.9011991 3.0514344 2.6253932 3.4218643 3.1642465 3.1098154 2.8184219 3.3024781 3.1326098 2.7469175 3.3466446 3.1610619 2.9931465 3.4994370 2.8883737 3.0598316 3.5509949 3.0118329 3.2009191 2.8326460 3.7694308 2.4522314 3.1601055 2.7444467 3.0147719 2.7965518 2.8024325 3.1146489 3.2530387 2.8800076 2.8731896 2.9596879 2.7581393 2.1466490 2.8098626 4.2333177 2.7603407 2.9881699 3.1394866 3.7432950 3.9594444 3.8164868 2.8953273 3.0995936 3.3369847 3.3215287 3.2883650 3.3573623 3.1774622 2.9827787 3.0271656 3.5036342 3.0302634 2.9901183 2.9234238 3.1078961 2.9569053 3.1741540 2.9712975 2.7722226 3.3488097 2.7305069 2.8917314 3.0558544 2.7987912 3.1407926 3.2696323 3.0078679 2.8580477 3.1502487 3.3344109 2.9960124 3.1264734 3.2198095 3.3518372 3.2540332 3.5710998 3.4228196 3.2050632 3.4916475 3.5242939 3.6229896 3.6865056 3.3644072 2.9578689 3.2127491 3.4710013 3.3693286 3.4566986 2.3882936 2.7626113 3.5113449 4.0475883 2.7221271 2.8720157 2.6119029 3.0261209 2.7034055 2.7466044 2.7447711 2.7898109 5.1388349 2.5027749 2.6656845 3.1654574 3.1825389 3.0036793 2.9477899 2.8601170 3.4181621 2.9433891 2.8992915 2.9234070 3.1996611 3.3156330 3.0179467 3.3559719 2.9690511 2.7082845 2.8758277 2.8222791 2.6575140 3.7371666 3.4907276 2.7395690 2.7958703 2.9220941 2.8865871 2.8726588 3.4214007 3.1057115 3.0554571 2.7513404 3.4330461 2.7912794 3.2288854 3.3388645 2.7912794 3.2118336 3.1561825 3.0476373 3.2561407 3.3264127 3.2244784 2.7582806 3.5217022 2.8904146 3.3660366 3.3679720 3.0287715 3.1653674 3.1921799 3.1381592 3.3349584 3.1390383 2.8059865 3.3638376 3.1923697 3.1522014 2.8197674 3.1483364 3.3154666 3.3675109 2.9814995 3.2037183 3.2645367 3.3272210 3.3701061 2.8028499 3.2742143 3.1848093 3.4365496 3.0503155 3.2574834 3.6586418 4.0856380 3.3416765 5.3698312 3.2238055 2.9941156 4.6961351 2.5763201 4.2936910 3.8811064 4.6437590 3.6903805 3.1621945 3.0111555 2.8933479 3.0239544 2.9282506 3.0701242 2.8128008 2.9136435 3.2028027 3.2377033 3.0896939 2.6989089 3.5070156 2.8243760 3.0759902 3.0658846 3.2257344 2.7365545 3.2741468 3.2198227 2.8672391 2.9005275 2.9783785 3.5896647 3.2036476 3.3060593 2.7616977 2.7725640 3.2494947 3.0473078 2.9948767 2.9991948 3.2334096 3.3164728 3.2552249 4.4530386 2.4969851 2.6275428 3.2597244 3.0208653 2.4899368 2.6722532 2.8284477 2.7494459 2.4977517 2.8290684 3.1397610 2.9954341 3.4437431 2.4756863 2.8039497 3.1388115 3.1368492 3.1731207 3.7846945 3.2487314 2.8530214 3.2547807 2.9691484 3.0546337 3.0141134 2.7295206 3.1372738 3.2887475 2.7895484 3.0736645 3.1366057 3.0035171 3.0689934 3.1380270 2.9070978 3.0863687 2.8545339 3.2984756 2.9643510 2.8010395 2.9370384 2.7998695 2.6883595 2.8904431 2.9846912 3.2368586 3.1986428 2.6883012 3.1678647 2.6085262 2.9172322 2.6934002 3.6511652 3.0487600 3.2159145 3.0040520 3.4383608 3.2227409 2.9959319 3.0376971 3.3552672 2.8521432 3.6473494 3.4367270 2.9074061 3.0195650 2.8947301 3.2876498 3.0419796 3.2499572 3.1420897 3.3725659 3.1084480 3.2116267 3.2452613 2.9138344 3.2205586 3.4057080 3.3447799 2.7267311 3.0118759 3.6008002 3.2603265 3.3803835 3.0407827 3.1045290 3.1493770 3.3890795 3.5400889 3.1449848 3.3661831 3.2173688 3.1235330 3.6579719 3.4483229 4.4347809 2.9897008 2.8411036 2.5544170 2.4542408 2.3033257 2.6908341 2.9013020 3.1104621 2.9672228 2.9029208 3.1783693 2.5643391 2.6324765 3.1114980 2.5005012 2.8128835 2.8844798 2.7335238 2.4920909 3.1961614 2.8592762 3.0297965 3.0991007 3.4126096 3.0573797 3.6184261 3.3549173 2.6523713 2.5332332 2.9426664 3.0722427 3.3416773 2.7777855 2.4457040 2.6873738 2.8883606 3.0523063 2.8085681 3.4083768 3.0064284 2.4351422 3.0154505 3.2388780 3.7940577 2.8165196 2.5057809 2.7848967 2.8306224 2.5928478 3.0044344 2.6590276 2.6652282 3.0842428 2.7380135 3.1066269 3.1623120 3.8433706 3.0088797 2.9407896 2.9998354 2.9543672 3.2332107 3.1177186 4.4460626 3.3941267 3.9915725 3.6500504 5.1348895 2.8465784 3.7540581 3.5052296 6.2568015 3.5332508 4.8024036 4.8592047 3.0406972 3.1097748 2.9511368 3.0876508 3.0326762 2.9319849 2.9113125 2.8807715 3.2456234 3.0751889 3.0787556 2.7274035 3.0498515 3.0030293 2.8840274 3.1634794 3.1029470 3.1220146 2.8214774 2.8662565 3.3255169 2.8574987 3.2039764 3.4699593 3.3575204 3.1623918 2.7231383 3.3431812 2.8202025 2.5805845 3.2190787 3.0090520 2.7556684 2.9549099 3.1179655 3.1877353 3.0229453 3.3958824 2.9239690 3.1324335 3.2283312 3.2141268 3.3260687 2.8649180 3.0042526 3.4417222 4.2177815 2.9170784 8.9999984 2.6542987 3.3384248 2.7950756 2.8177330 3.2845122 7.5864641 3.4791556 3.7184824 2.7720560 2.9210237 3.4520902 6.9387729 2.8897987 3.3022093 3.1439317 3.0325533 4.0425097 3.3617804 2.9634612 2.9188834 3.1571157 2.8128661 2.9991251 3.5092417 3.6273492 3.4296215 3.2140409 3.2816307 2.6844067 3.3388464 3.1017063 2.7986954 2.5985383 3.1187480 3.1213896 3.1947272 2.9625099 2.9135092 3.3646788 3.1953977 3.3240741 3.7761269 2.4213399 3.4568031 2.6156412 2.8190384 2.5893443 2.7355896 3.0183513 3.0438876 2.8837333 2.8297201 3.1909200 3.1998794 3.3311721 3.4063251 3.1931237 3.1556619 2.9281737 2.9173912 3.4477822 3.0132319 3.2270468 3.1807852 2.7811056 3.7657353 3.2853510 3.2961157 3.1421204 3.2264146 2.9268653 2.7017009 3.1155056 3.0374908 2.6726335 2.8132528 3.1464319 3.4257963 3.2060230 3.5255870 3.6417678 3.1175257 3.0318873 3.2915761 4.0352670 3.1891721 3.7922929 2.8470813 3.6402415 3.2608187 3.4535370 3.1254622 2.5728069 2.6050726 3.3090824 3.3172298 3.4047146 2.4167406 3.1601555 2.9256511 4.1115428 2.7503458 3.1168888 3.0505534 2.6551576 2.6175625 3.4858049 2.6197974 3.4667864 3.2806769 3.0762479 3.1980008 2.8523450 2.7174485 3.6933176 2.3077834 2.9659497 2.5527999 3.2643740 3.0903398 3.1066108 2.6081048 2.8262021 3.7034710 3.1506497 2.7322100 3.0186053 3.4100122 3.6144136 3.4520612 2.7552036 3.6285700 4.0911132 4.0156093 3.2000321 1.7386619 1.8361218 1.8097643 1.6974476 1.8164898 1.8339555 1.7962072 1.7994754 1.7479677 1.7317399 1.7009836 1.8947487 1.8116771 1.8267150 1.9820330 2.0578380 1.7633725 1.9347328 1.9558910 1.7723706 1.8576431 1.8401296 1.9790824 1.7665270 2.0061338 2.2033415 2.1142377 1.9597356 2.0578774 1.7783287 1.7971491 1.7520029 2.1908665 2.0640747 2.4642687 2.1213329 2.6929789 2.5462157 0.0000000 0.9242248 2.5313198 1.1033222 2.6437647 2.6660755 2.6735189 2.4440460 2.6499526 3.0754141 2.4261956 2.8739833 2.9774273 2.6772347 2.2324012 3.0997169 2.8827977 2.7104645 2.3450950 2.9084558 2.7343904 2.5554164 2.6101285 2.8825497 3.2425369 2.5771378 3.0927710 2.8459944 3.0462838 2.5441070 2.5038232 2.8532529 2.4833028 2.8888707 3.1275875 2.9573358 3.1288955 2.6818675 2.6662493 2.8293380 2.8214450 3.0175757 2.9867710 2.9597988 2.7901986 3.0467390 2.7536068 3.1925471 3.1224479 2.5321982 3.1274680 2.9157858 2.4774058 2.5402304 2.7717822 2.9247699 2.9248069 2.8481927 2.7327351 2.4437955 2.7168403 3.0186493 2.9624560 2.6881880 2.9308045 2.5977535 2.9254515 2.7271085 2.6042976 2.4403701 2.7169800 2.6253042 2.4178186 2.7103394 3.0382645 2.8393927 2.9520030 2.9302005 2.6933625 2.7374912 2.6719461 2.8473073 3.1032446 2.9668651 3.2648481 3.2530590 2.9113006 3.2551552 2.3971871 2.5821903 2.2528780 3.3684588 2.4565931 2.3547177 2.6868267 2.6512008 2.6296528 2.4267850 2.4895864 2.3640352 2.6195784 2.5501006 2.5504664 2.7899125 2.4205352 2.5390528 2.6429520 2.7999732 3.3288897 2.5727639 2.6181650 2.4499281 2.5558028 2.7573045 2.4399870 3.2146837 2.9067143 2.9014745 3.1333071 3.2690678 3.2304828 2.6378821 3.3538340 2.6771172 3.1788870 2.9406508 2.8171683 3.1386685 2.9166172 3.0355585 3.1259714 2.9804260 3.1458247 3.1727736 3.1672204 3.5622868 3.5111953 2.8797674 2.9634503 3.0152858 3.1723078 3.5061165 3.1455718 2.7768572 3.2555062 5.8531717 2.9144844 2.9597064 3.1467018 2.8153928 3.1684760 3.3355299 3.1921367 3.3967328 2.9320183 3.2259785 3.2367451 2.8478821 3.6535598 3.5205137 3.2047607 3.4186262 3.2944610 3.6037179 3.9380417 8.9999986 2.4376307 3.9452645 3.6819796 2.8256955 4.1708803 3.5454858 3.5531947 3.6486216 3.2963874 2.7952296 3.3791546 3.0555480 4.0174908 3.1696431 2.8406465 2.8099756 2.7120039 4.0573060 4.0193491 2.5901774 3.7737646 6.3055892 9.0000000 7.5731411 5.7896573 4.6054941 7.9484917 8.8802839 8.4805201 2.9389320 3.4142175 7.8562776 4.6039210 8.4295294 6.9706170 6.1088357 5.2274950 3.6168871 7.1418236 7.4082546 5.1527812 3.9078824 6.7664759 6.7617591 8.9999988 7.4712192 3.5570252 5.3613008 6.9855451 5.0897088 5.5844003 6.6892719 9.0000000 3.1521619 2.9041165 3.0820414 3.2538464 2.9899711 3.0289635 3.0884071 3.1086457 2.9385840 2.6126277 2.9880979 3.3334471 3.0470551 3.5602366 2.7533926 2.7404885 3.2730917 3.3965345 2.8167777 3.1787183 2.8763252 3.3133129 3.1876803 3.1501932 2.8300361 3.1258722 2.9804935 3.4544183 3.0718443 3.1824534 3.0846912 3.1785447 3.4031168 2.6927158 2.9638506 2.8580461 2.7824532 5.5740740 3.4689315 2.8984174 3.1053682 3.1982130 3.2698947 3.0271140 3.3601236 3.0847731 3.3942181 3.2280731 3.1113530 3.3702989 3.3295420 6.6832429 2.9631518 2.8090564 4.4764552 5.3382080 5.3453351 4.3209445 5.6159619 5.0619960 5.9388310 4.3544749 6.3368392 4.7625427 5.3456878 5.8364845 5.2049636 4.9580287 7.6441250 4.8909462 4.4888838 6.0611521 4.0547456 5.9156215 6.0867992 6.5336401 3.6755507 3.5786544 3.5967304 3.3041771 3.8990097 3.2513025 3.4684232 3.8627406 3.6683830 3.7090646 3.2877876 4.2230222 3.6420800 3.6133076 3.6864544 3.4025169 3.6612478 3.3725842 3.6439775 3.4963674 4.0611055 3.0861768 3.9052522 4.1613715 3.8166078 3.3269659 3.9755355 3.3244908 4.0668155 3.8079891 3.8568891 3.2560914 3.5474346 3.8579990 3.6194955 3.4699748 3.6874487 3.7586760 3.8586635 3.4652576 4.0843540 4.1193322 3.6404029 4.0657311 3.7865476 3.5344148 4.3345612 3.5813898 4.1723553 4.1402412 3.5650805 3.5984845 4.0441660 3.8668099 3.8676010 3.9815980 3.8378005 3.5862693 3.7695073 4.0765528 3.4865234 3.9118309 5.2954352 4.1607489 4.1101561 4.9846930 4.3426515 4.2861810 4.6506977 3.5845854 4.6259859 2.4736382 3.3774016 3.5332901 3.2664033 3.3448941 3.6498814 3.6429696 4.3154397 3.5060179 4.1079237 5.2124499 4.0279972 4.1066385 3.7474850 3.6259295 3.7697440 3.9033568 4.2558517 3.1597092 2.7448438 2.6311172 2.7107078 2.8945535 2.6692959 2.6432900 3.4771045 2.7593341 2.5462611 2.3822041 2.7054356 2.9239530 2.7746000 2.6103154 3.0100105 2.6659494 2.4994594 2.7054164 2.7789623 2.7818611 2.5762849 2.6780790 2.8053857 2.7393239 2.8966545 3.3659983 3.2455686 2.6414173 2.6563446 2.9257820 2.6849466 2.5968160 3.5803296 3.2568712 2.8264232 3.0557429 3.4039674 3.1002236 2.0084976 3.0338173 2.7723332 3.8509666 2.8555034 3.4614101 3.6838161 3.6316901 3.4941500 3.0607324 3.5557940 2.9498777 3.7895295 2.9830618 3.7731474 3.2539555 3.9018501 3.1005253 3.6222698 3.2094311 3.6152881 3.3268422 4.6108694 4.5834719 3.4005102 3.9252295 4.0704750 3.2489209 4.4613766 3.6384427 3.3985348 3.6508275 3.1269105 3.7240979 3.3814756 4.3600139 3.4535493 4.5465298 3.2964469 3.3499852 3.3503169 4.0654360 5.2909211 3.5120667 3.7424126 4.3700738 3.4854287 4.1145165 3.4663021 3.5995737 3.6959495 3.1865028 3.4887815 3.4035859 3.8524095 3.5183389 3.4970489 3.6587815 3.6931744 3.7389896 3.6187420 4.1440453 3.9238354 3.5215193 3.6385403 3.9340371 4.4835141 3.8813383 3.6946448 3.8545779 4.7064488 3.6280710 3.3448876 2.9163053 3.5988583 3.8156533 3.7493424 3.2063017 3.6546170 4.3802214 3.1366180 3.7615430 3.8679013 3.8732227 3.8399770 3.7374008 3.7134798 3.8422275 4.0382763 3.7993591 3.2746245 3.3588449 3.3999620 6.8144571 3.5371450 3.2351314 3.5571323 4.3091506 3.1922145 3.8379526 3.1725020 4.1607487 4.2118300 3.1691311 3.3040589 3.9918673 4.3554689 3.4709395 3.8719379 4.1564906 3.6129015 4.4393214 4.5316898 3.3783594 3.6302073 3.2039000 4.3320537 4.3160959 3.9990820 3.6502920 3.2315025 3.0640545 2.9167451 4.1697269 3.3406794 8.0013270 3.6542288 3.8600643 3.5968295 3.1057350 3.6744856 3.3265847 3.5080251 3.6866109 3.9264758 3.7534721 3.2082733 3.5574072 3.5128271 3.4603560 3.8980670 3.4757921 3.6426682 3.6267923 3.8395264 3.6756675 3.5509859 3.9306925 2.9355731 3.4587552 3.7528989 3.6987365 4.0388597 3.8552731 3.9427994 3.7005402 3.9002806 4.1837654 3.5722841 3.4804294 3.8923874 3.7411182 4.0202168 3.5655652 3.5900733 4.3192440 3.5623309 3.7444048 3.8984724 3.5487153 3.9171276 4.0281699 4.2135182 4.5125597 3.9239125 3.0222552 3.9456341 4.5350881 3.6620118 4.6981259 3.3009130 3.7818917 3.7761706 4.1719654 5.0683926 5.1237742 3.3301392 3.0559871 3.0538283 3.7347670 3.3157096 3.2999851 3.0685200 3.3383796 3.5684601 3.1984629 3.0838025 3.0237722 3.4305386 2.8729047 3.3783205 3.6214183 3.3599002 3.1688153 3.4537501 3.4288299 3.5112794 3.2091802 3.3592307 3.3116199 3.4483855 3.4647392 3.1732265 3.2351520 3.2771462 3.6722863 3.3607142 3.3669735 3.5765860 3.1447627 3.1827980 3.5564711 3.6982050 3.4796596 3.6660425 3.7648900 3.4552630 3.3724088 3.2058373 3.5884841 2.9862798 3.0335378 3.2138006 3.0612547 3.6816839 3.4345022 3.7768750 3.7147522 3.9500615 3.4740410 3.5666331 3.1115750 3.3072663 3.2464907 3.3643560 3.5406409 3.2160455 3.1041332 3.5487931 3.5991884 3.5003867 2.9446771 3.1315328 3.4021103 2.9409316 3.6742704 3.5653596 3.5757292 3.2040510 3.0645171 3.0985910 3.4613114 3.0200790 3.1707259 3.3338387 4.4059902 3.2307690 2.8643680 2.8810634 3.3998807 3.1341622 3.7789416 4.0062737 2.6510097 3.0051041 3.6822536 3.0080264 3.2112400 2.9412964 2.9856780 2.9826358 3.2107418 2.8889718 3.0968225 2.5359817 2.8119225 3.1879514 3.0754040 2.8021900 2.6946012 2.9410704 3.0414472 2.8293452 2.8495359 2.6945683 2.7531529 2.7146538 2.8169980 3.0314527 2.6481686 3.0161892 3.2242024 2.8659859 3.3319794 2.7870880 2.9969208 2.7748933 3.2743500 3.4138892 2.9430326 3.5427565 2.9639653 3.3005009 3.6244248 2.4186220 3.3234053 3.8365592 3.9264993 3.0380862 3.3108491 2.6437937 3.5999590 3.9001232 3.1767820 3.8749761 3.0427846 3.6448295 3.4759715 3.2239733 3.6583341 3.8872260 3.0237854 3.2882931 3.9592160 3.9666526 3.2623806 3.7341196 2.8781076 3.3549590 3.7022323 2.5809345 3.8728103 1.9733422 4.7870797 3.2687000 3.5719793 2.6998317 3.5295251 2.7741039 2.0400180 2.8161436 4.0113185 3.1107563 3.4127168 3.6777445 4.8893711 3.6302312 3.3564993 4.4708382 4.8916442 3.7223011 3.4112101 2.7913567 3.3057399 3.1559646 3.6745303 2.4489811 3.2426450 3.6360622 4.1375523 2.9865416 2.9513787 3.0906608 3.1962791 3.0917789 3.1465139 2.8098137 3.1706858 2.9179447 3.0257579 3.0063816 2.8321191 3.1721427 2.8279718 2.9712442 2.9459013 3.1392461 3.3191900 2.9945751 2.7074294 3.1512498 3.1412941 3.1438965 3.0840875 2.7614413 3.0034039 2.8088197 3.0230178 2.7556083 2.8581700 2.9759854 3.2915378 2.9741705 3.1452850 2.8849050 3.2470851 3.9052241 2.8143445 5.5975421 2.6880309 3.6223094 5.2474940 5.1579571 4.9905692 5.0249614 5.0597158 4.4871187 3.2253309 5.1946285 3.2957639 5.6536831 4.5999762 4.9444795 4.9227735 5.1292345 4.9937477 5.2221148 5.3728837 4.7716616 3.4241898 5.3896870 5.1687451 5.0736402 5.6474625 5.0270353 5.3587577 4.9431866 5.0976554 5.8564198 3.4130732 3.3986883 5.7025254 3.2214295 5.5712169 3.3203204 3.9673802 4.8580055 5.5768012 5.6472446 4.9335740 3.7656106 4.0566763 3.1564169 4.3726728 2.7788650 6.6799558 3.1587229 3.1140060 3.2918634 2.8104401 2.9111172 2.8818744 3.2067627 3.2009345 2.9930055 2.8979011 3.0224085 2.8038222 2.8135840 3.1645757 3.2756463 3.0914999 3.1340441 3.5074373 2.9678183 2.8854233 3.0544857 2.8409179 2.9869824 2.9896677 3.0554140 3.3265909 2.9094632 3.4522822 2.8514873 3.0633656 3.3568059 3.3947598 3.4803408 3.3356193 3.5177224 3.1689672 3.3533970 3.1438429 2.8562391 3.4651152 3.2184522 3.1052329 3.0369699 3.7524961 3.1255750 3.3114708 3.1411897 3.6596810 3.4410530 3.6937086 3.3287997 2.8882742 2.5145759 3.5861981 3.0130817 5.4038516 4.6525730 4.0455118 3.9888796 4.0452055 3.8282018 3.4752902 3.8152475 3.8076300 3.7000311 3.8063122 3.9727735 3.8545401 4.1632121 3.3792793 3.7181182 3.5630644 4.2554631 4.4649106 3.5723892 4.0709168 3.5829042 3.7830938 3.7713971 3.6493772 3.3691826 3.8592022 4.3995654 4.2280455 3.8098468 3.7926685 4.3271823 3.4404778 3.9144879 4.0347360 3.9946321 4.0651910 3.4892432 4.3386991 3.7166550 4.3040636 3.6271173 3.7171714 4.0805599 3.5720684 4.6000720 3.7764469 3.4820913 3.1786164 4.2307541 3.6829200 3.6791879 4.2376851 4.1694980 3.2225070 3.6367259 3.0514198 3.9262478 3.6263877 3.9980780 3.5793277 4.9743345 3.8492037 3.4252574 3.7801913 3.5649802 3.2119734 3.0847606 3.4128232 3.6589639 3.6107831 3.7693481 3.7152533 3.7537457 3.7272799 3.9000973 3.2632714 3.4064169 3.8932440 3.5912947 3.7650384 3.4782146 2.7217921 2.6454588 3.0426187 3.0191056 2.8069409 2.7072845 2.8082332 3.0729985 2.4820217 2.8463648 2.4191265 3.3460367 3.1442075 2.6847276 3.3456860 3.0030594 2.8063805 2.6874024 3.4711901 3.3087348 3.2033344 2.9091294 3.0592919 3.5462347 3.2301603 3.2368844 3.2595649 3.0104878 5.0387402 3.0356526 2.8661943 3.1830361 3.1187899 4.4028228 2.5080665 2.8395391 3.3466064 3.1341270 3.0661067 3.2217571 3.1758512 2.8715797 2.4810416 4.3632018 4.4103975 4.1503474 2.9815860 4.1678537 4.1134374 4.2375920 3.8709972 4.5046013 4.3795995 4.6611147 4.2081174 4.0185687 4.4421009 4.5222588 4.5968084 3.5752277 2.7988895 4.8657231 5.2264022 5.6370775 4.3096860 5.3523137 4.5109284 4.9570895 4.2261671 4.6056103 5.1042110 3.8772384 4.5788635 4.6500890 4.5799604 4.5052548 5.0014388 3.8217286 7.1699823 4.7865385 4.5342778 3.1106970 5.7776143 8.0874483 5.0424473 5.5016979 3.4222300 3.5306601 3.5059055 4.0319406 3.7385481 3.6423568 3.5357636 3.8330378 3.6278900 3.8729062 3.2845672 3.5883885 3.7015604 3.5165478 4.0621009 3.3929183 3.2053004 3.9041350 3.4042035 4.3194247 3.8860812 4.3544590 3.3353530 3.6957030 4.5123144 2.8678755 3.2550056 3.1894720 3.9851505 3.9235180 3.9376450 3.5913429 3.5038893 4.0292490 3.0678207 3.7808093 3.2821960 4.4755685 3.1949804 3.0715541 2.8596959 3.8131155 3.9084707 3.7103523 4.0251353 5.4761274 8.9999986 6.3972195 4.2100088 3.8218410 4.3528192 4.0310642 2.9230186 3.8454063 4.6814116 3.8963572 2.9638212 3.3495315 3.3830854 2.9502900 3.4547940 3.2913992 3.5264680 3.1352625 3.4512753 3.6198421 2.8583265 3.0266498 3.7005789 3.5848347 3.2976342 3.8673502 4.1972118 3.1481375 2.9465662 3.3886234 3.2091985 3.5519305 3.2715228 2.9681713 3.7460518 3.5799329 3.7243995 3.5222777 3.1608207 3.2689260 3.4624983 3.0761975 3.5858492 3.5218867 3.8927054 3.3185122 3.7276900 3.9186797 4.1126556 4.0642121 3.7898081 3.6372322 3.6939872 4.1424783 2.8506135 3.9227318 3.8421639 6.9651549 4.6395075 3.5756895 2.8980696 2.9672792 3.4074616 2.8469040 2.9967281 2.7504446 2.8504192 2.9251460 3.0575305 3.0132371 2.8558450 2.7904576 2.7285714 2.9614449 2.8856955 3.1178978 2.9354788 3.1486258 3.2926617 2.8238479 3.5699595 3.1025982 3.2519058 2.9669492 2.9205535 3.0385870 2.9498041 2.9057721 2.4924251 2.4049914 3.9651532 4.4786316 3.4187391 3.5536579 3.5536579 3.6229203 3.6229203 3.6573883 3.6264173 3.7038975 3.7123494 3.4919301 3.8046577 3.8047441 3.7313561 3.7313561 3.8000610 3.7404327 3.6376199 3.3752209 3.6964025 3.6964025 3.9643873 3.9643873 3.7469577 3.6132292 2.3444493 2.3444493 3.8454396 3.2883290 2.3431716 2.3431716 5.3609751 5.3609751 2.7815702 2.7815702 3.1672346 8.7345893 2.5411664 
GALSUL002396_KOG0315                                                                                                                                   3.4575058 2.7763592 3.5222375 3.0538665 2.9306804 2.7422664 3.4294171 2.7353113 2.8531181 3.3963578 2.7944644 2.8972055 2.9127368 3.8657148 2.7626816 2.8942518 2.7713224 2.8850279 2.8735845 3.3187718 2.8356254 3.2088158 3.1325745 3.6450706 3.1317750 3.1437854 4.1613151 2.9465765 3.0372895 3.4708442 3.1282574 3.1322951 2.9739353 2.9484488 3.2780407 2.7107965 3.2308543 2.8305995 3.1482908 2.9718318 3.0921093 2.9570705 2.8056760 2.8502828 3.6787535 2.8435910 2.7941188 3.1360912 2.5076746 2.8999072 3.0177534 2.9283609 3.1816396 3.8573219 2.9682197 2.6636531 3.0700719 3.1222351 2.8738466 2.9332522 3.2206697 3.1026418 3.1810442 3.6249766 2.7937899 2.7720303 3.3091144 3.4481710 3.9774959 2.9870646 3.4394217 3.3718533 3.0433770 2.7028523 3.0568153 3.1218808 3.3347512 3.2926701 3.1105442 3.0275404 2.8484799 3.3139933 2.6435969 3.3595361 3.4436700 3.2977753 3.2398993 3.3034517 3.6843128 2.7497034 3.8047051 2.4965522 2.7915092 2.5726228 2.8389975 2.7817522 2.7466481 2.7746349 2.8285498 2.6612053 2.7043552 3.0698549 2.9489004 2.8233680 2.9356149 2.7258779 2.4861644 2.5302197 2.5710741 2.8660000 2.8558401 2.7920219 3.0969183 2.7504092 2.6514164 2.7684977 3.1202508 2.9584391 2.6868737 2.7600277 2.8029184 2.9586729 3.0390957 2.3571726 2.6694367 2.8286396 2.6479989 2.6881611 3.1493886 3.0002230 3.1774456 3.1494495 3.1394691 3.1664998 3.0397602 2.7492553 2.7192733 2.4516606 2.4885149 2.6607523 2.6153106 2.4165798 2.8940699 2.8188269 2.6696217 3.4930468 2.4950173 2.5541487 2.1855953 2.7392389 2.8114294 2.6729410 2.6849040 2.9013825 3.5205558 3.0100450 2.5511869 2.9420523 2.6739411 2.6263198 2.7968186 2.6798100 2.8403265 3.7377943 3.0071525 2.8815425 2.9570533 2.4117847 2.8197252 2.7139634 2.5739679 2.8210383 2.2335281 3.0326279 3.2168047 2.5328690 2.4925575 2.7451374 2.5847878 2.8807626 2.9438674 2.7730069 2.9642057 3.0819699 3.2072167 2.9993400 2.9273437 3.1159985 2.9508799 3.3785020 2.9984308 2.7994418 2.9567907 2.8498740 2.9450466 3.0467542 2.8754653 3.0311547 3.2384752 2.8377593 2.8747318 2.9982452 3.0150480 3.2163591 3.2020850 3.1267607 2.8985611 2.8853156 3.2678429 3.2099102 3.0306380 2.9792342 3.5108754 3.3832754 3.2725870 3.0685332 2.9881076 3.4631015 2.7741656 2.8425986 2.5864068 3.1072389 2.3188324 3.3329043 3.2140669 2.5850845 2.4368683 2.6095931 2.8492257 2.8167843 3.0682347 3.0200064 2.8340431 3.4274860 2.9388881 3.0868476 2.9779906 2.6802528 3.0034629 3.1552848 3.0134778 2.9425761 2.8709196 2.8293440 2.4716309 2.9143260 3.1377658 2.9536022 3.3066400 2.7293851 2.9298112 3.1728653 3.2980981 3.1211631 3.1395641 2.6904255 2.6673165 2.5150862 2.3494744 3.1688833 3.0842339 3.1980091 2.6968001 3.3697683 2.4441724 3.0704255 2.7564772 2.8021286 2.9210014 2.6937325 3.0783719 2.5908848 2.8555707 3.0174948 2.9192996 3.1022391 2.8134278 2.4031589 2.6023330 2.7954327 2.5367640 2.8977743 2.9507567 2.7688993 2.9024709 3.1488596 2.9315225 2.6897189 2.8008402 3.2938656 3.0586634 2.5831125 2.7665844 2.8369148 2.9710392 3.2976134 2.3651621 2.9615620 3.1043459 3.3199361 2.8563024 2.9751490 3.3671032 3.2072768 2.8240121 4.4580648 3.2764930 3.3261338 3.3144516 3.3446737 3.0537904 5.5776571 4.7075001 4.6113463 4.1210180 3.5673619 4.6436864 5.5886193 4.0803923 5.2847845 5.1470945 5.9537678 4.8429049 4.8708934 5.9160572 5.7052441 4.8001501 3.5116330 6.1872375 5.3074074 2.1523486 6.8073807 5.9677340 6.4137598 6.0161322 3.6686929 6.0037800 4.6423525 5.7354273 4.9961042 4.9751344 5.1185867 6.3710503 5.1866683 6.6619192 4.9983561 5.3697328 4.5028037 6.2588698 4.9107275 5.6367199 4.9174220 5.6619904 5.0464714 5.1404943 4.7737316 5.4334378 4.9925437 5.8519426 2.8260307 3.2235836 2.8986680 3.0959957 2.8817813 3.0663308 3.1322705 2.7478806 2.9823371 3.0496892 2.7056095 3.0729122 3.1131972 3.0866942 3.1180333 3.0792052 3.0461248 2.8499070 2.9496305 3.2332283 3.2366455 3.0608175 2.6042158 2.7098398 3.1786513 3.2009321 2.9594287 3.0578046 3.0901249 2.9693006 3.0644480 2.6389791 3.0009741 2.7505744 3.0025645 3.0774712 2.9787153 3.1002042 3.6496009 2.8599553 2.7238773 3.2020246 3.4477655 2.5610914 3.4466605 3.1456908 3.2727508 3.2916737 2.9614880 2.9274561 3.3932647 3.2453382 3.2969930 2.9407094 3.9722624 2.4443947 3.9568168 2.9526816 3.0964508 2.8563630 3.2802686 3.5313815 3.6722610 3.2217113 3.0436758 2.7634622 2.4224990 2.3462089 2.4518565 4.8622906 2.7578264 3.2877011 3.0193450 3.7275692 4.4264740 3.6874125 3.0799992 3.0312579 3.0935775 3.2567858 3.0862361 3.1535931 2.9477908 2.8726626 2.8223261 3.5651111 3.0572659 2.9709627 2.6526709 3.0335495 2.8184114 2.9748153 2.8057752 2.7475373 3.0513506 2.7613477 2.7761611 3.1230744 2.8765345 2.6762131 2.9993653 2.9003892 2.7020136 3.1424724 3.6698266 3.1939425 2.9992561 3.1071671 3.0504764 3.0792312 3.4802252 3.0023465 2.8251183 3.5844373 3.7312598 3.2719761 3.6444107 2.9902689 2.9900573 2.8873662 2.9718713 3.2064654 3.1746296 2.3339952 2.7017031 2.8937894 3.5207983 2.7255272 2.6743172 2.6623251 2.8209781 3.0121615 2.6139238 2.7368624 2.6602093 4.2778200 2.6567061 2.7988438 2.9915847 2.9962734 3.0349160 2.9057324 2.8304277 3.6817649 3.0396110 3.1036147 2.9136469 2.8965285 2.9894324 2.8011548 3.3651998 2.8246434 2.7154306 2.8309139 2.6602348 2.7873220 3.5621568 3.6389416 2.7086770 2.5974307 3.1602998 3.4951653 2.9141528 3.6653665 3.1192162 3.1811162 2.8253384 3.4075995 2.8240137 2.9253925 3.4248228 2.8240137 2.9689130 3.0095295 2.9190961 3.0530606 2.9963304 3.0467998 2.6380541 3.0252452 2.8650250 3.1148196 3.0929005 2.7945743 2.8034373 2.8492746 2.7768133 3.0024693 2.9253312 2.6993771 3.1684010 3.1993036 2.8995320 2.9290286 3.1168545 3.3049330 2.9387127 2.7775672 3.0326450 3.2615857 3.1934864 3.2431099 2.6734227 2.9364928 3.4181946 3.4193974 2.9957682 3.3368617 3.2081356 3.7154041 3.4999455 5.0011904 3.2144138 3.2640545 5.3824398 3.3656777 4.4512116 3.9213769 2.9511407 3.0633528 3.2703282 3.1264039 2.7200833 2.7468404 2.7524717 2.9718323 2.9492487 2.5214706 3.4145463 3.1544424 2.8908559 2.5320409 3.2333760 2.7954320 2.7993329 3.0132407 3.2581593 2.6725952 3.1955212 2.7591446 3.0121292 3.2032012 2.5797614 3.5865538 3.1340117 3.1060584 2.6544266 2.9731179 3.2015333 2.9885547 2.9437079 2.8522293 2.9964508 3.5220307 3.2463205 4.2738741 2.4110386 2.6875626 3.0800200 3.0393711 2.6931707 2.6880535 2.7556768 2.8082565 2.6397202 2.7349134 2.9405195 3.0620679 3.1945981 2.5707831 2.6575205 3.0023737 2.8432465 3.2471651 3.9385421 3.2739845 2.8604586 3.1374979 2.9346457 2.8557194 2.9835107 2.6794174 2.9997877 3.1460461 2.6577655 2.7319933 2.9873402 3.1164218 2.6367903 3.1302132 2.9292299 2.8710978 3.1697900 3.3893049 3.2762844 3.1193857 2.8757697 2.9345666 2.6695841 2.7230187 3.0257744 2.8075144 3.1913475 2.9273395 2.8274858 2.6129934 2.2261124 2.8040796 3.6857159 2.9724430 3.2547196 2.8917218 3.4664134 2.9706767 3.0768131 2.9752290 3.2905060 3.0567133 3.1924879 3.2387751 2.8696690 2.7875431 2.8806899 2.9995994 2.8101547 3.0022238 2.9639099 3.3390621 3.1870708 2.9590433 3.2236248 3.3394500 3.3217725 3.4930681 3.3449359 2.6521581 2.8008899 3.3517535 2.8049962 3.5303269 3.0325641 3.2877854 3.1569078 3.2959453 3.1002222 3.0213506 3.7562359 3.3823873 3.1282946 3.4015674 3.3682937 4.5116159 3.1812379 2.8667147 2.5776455 2.5414155 2.3692665 2.7035481 2.7953044 2.7926397 2.9639708 2.6777836 3.4024099 2.5280665 2.8540207 2.6209936 2.4519070 2.7625157 2.8940953 2.8800334 2.6665492 2.9608266 3.0963717 3.2785389 2.9812666 3.6623979 2.6992359 3.2509445 3.1523762 2.6245959 2.5170146 3.1999531 2.8259193 3.1924091 2.8163282 3.3454471 2.6529262 2.5935242 2.9619014 3.0608267 3.0413143 2.8310007 2.4280761 2.8089781 2.9510441 3.0338184 2.7235285 2.5026282 2.6471504 2.6390799 2.5474519 2.7810218 2.6752895 2.6510831 2.9126996 2.7291477 2.9794467 3.3668344 2.9336222 2.7392303 2.6301447 2.9377677 2.8503929 3.2070680 3.3716181 4.5076414 2.8916306 3.3548003 3.6614005 5.0321522 3.6652435 3.7359412 4.0588828 6.6046462 3.5594137 4.9939332 4.1007352 2.7868962 2.7329369 2.7481713 2.7242632 2.7247577 2.8750854 2.8785630 2.6890001 3.2970567 3.0131783 2.8148116 2.6757556 2.9110620 2.8942353 2.9593798 3.0892170 2.9873556 3.1570641 2.7153437 2.7976691 3.3684149 2.9339909 3.0385292 2.9053592 3.1088347 3.1488135 2.8201822 3.1241766 2.9679252 2.6650488 3.0505260 3.2327913 2.4109823 3.0248795 3.0226381 3.0117270 3.1124804 3.1747839 2.9569973 2.9367154 2.9857825 3.0784250 3.2748831 3.1517095 3.3691651 3.3845744 4.0438803 2.7814146 6.7668192 2.5461015 2.8362944 2.6747475 2.9624202 3.5584279 5.4123671 2.8422347 3.2829422 2.5309098 3.0707143 2.9585339 5.2829801 2.6567823 3.6045240 3.1277843 3.0376516 3.5936648 3.3955580 3.0984629 3.0973363 3.7457792 3.2410296 2.4525905 3.6138612 2.6031113 2.9783565 2.5239633 3.0831856 3.2157113 2.9052986 3.3476087 2.5917157 2.1479173 3.0921187 3.1340344 2.8351646 3.0771820 3.3256045 3.2481750 3.9094296 3.4265504 3.5992638 2.3082332 2.8481627 2.6149394 2.6639328 2.6494753 2.7412204 2.7702805 2.8618630 2.7188765 2.7905068 2.9814896 3.0427234 3.2070754 3.0416503 3.0071061 2.8948953 3.1826085 2.7255791 3.3477180 3.0204057 2.9219301 3.0188668 2.6693994 3.2807689 3.0476683 2.8999755 3.0144663 2.5866456 3.0065468 2.8029852 3.0420318 2.8348077 3.0745391 3.2112099 2.8236360 3.1616471 3.0921649 3.1721591 3.4085426 3.2309328 2.7012941 3.0122792 4.2132730 3.0592200 3.3635972 2.6967209 3.5010570 3.1320787 3.7764970 2.8535569 2.3288581 2.5433958 3.0101053 3.0228138 3.1272976 2.3115216 2.7359568 2.5242318 3.8653692 2.3539929 3.1182876 2.5771209 2.8325055 2.9386436 3.3282918 2.4754570 3.4652444 3.2423781 3.3453114 2.9904779 2.6467322 2.4005443 3.1569730 1.8188953 3.1456825 2.1597508 3.0440151 2.6719770 2.9633844 2.3922620 2.8786324 3.3056997 2.8946134 2.9662531 2.7763916 3.0011021 3.9060023 3.7445001 2.9002489 2.9640031 3.0848760 3.7197951 3.2437529 1.7478025 1.9073575 1.7815914 1.8293917 1.8012480 1.6982165 1.8351174 1.8456633 1.8005737 1.8126745 1.6803571 1.8995336 1.6747022 1.6582855 1.9337931 2.1124052 1.7833612 1.8638612 1.8587316 1.8578290 1.7038400 1.8515913 1.7939584 1.8260114 1.9376307 2.2207664 1.9868033 1.7457621 1.9465406 1.7968505 1.8622347 1.8097914 2.2030041 2.0993668 2.1067842 2.0163934 2.4863071 2.9244520 0.9242248 0.0000000 2.4666594 1.1206711 2.4942479 2.5356608 2.4477422 2.3248896 2.6459103 2.4915100 2.7449911 2.4781824 2.8717040 2.6471780 2.3170552 2.8886789 2.8126728 2.7914818 2.2536072 2.5129621 2.5657544 2.8106263 2.6896586 2.6251259 3.2067993 2.4611008 3.0014075 2.7057652 3.3971726 2.4711494 2.5069099 2.8462045 2.5764649 3.3154730 2.9453426 3.0207511 3.2800781 2.8318049 2.9394270 2.9134369 2.9226059 3.4061123 2.6838678 3.0598961 2.9160254 2.9448875 2.6555524 3.2580088 3.2025371 2.4794094 2.9895967 2.6726443 2.4215204 2.2816833 2.8604166 2.8117931 2.9544019 2.6654337 2.7744859 2.4750937 2.5304214 2.7028089 2.9307927 2.5914925 2.8878586 2.7399103 2.7010485 2.9160822 2.5776828 2.5226460 2.6795601 2.7244560 2.4657549 2.7699325 2.7034889 2.8033906 2.7727470 3.0643113 2.7642761 2.5139469 2.7927506 2.8015151 2.9118308 2.8927988 3.3707703 3.1398069 3.1441124 3.0305577 2.4840741 2.5714619 2.3359510 3.2903579 2.4667547 2.4830575 2.6831178 2.5991590 2.4412836 2.8412878 2.5456647 2.4368993 2.6979993 2.7776072 2.5333313 2.1691250 2.5540471 2.4849944 2.6786042 2.6923875 2.6572181 2.5048628 2.7995364 2.5207024 2.9405618 2.7990215 2.7169580 3.2606211 2.8103380 2.9274380 3.1320797 3.0444447 3.3721810 2.8289315 3.3618773 2.6691196 3.3729410 3.1321737 3.0194299 3.1307341 3.1596499 3.2950989 3.0365730 3.1264460 2.7612679 2.5684443 2.8665924 3.2068550 3.3311129 2.5594313 3.0939135 2.7456318 2.7895452 3.1994583 2.8130177 2.4630008 3.1511065 5.4450461 2.2855577 2.5589462 2.8903833 2.2634675 3.1059745 2.9461660 2.8506148 3.1018152 2.5939333 3.1767473 2.5823943 2.7704664 3.2993837 3.4884042 3.1985382 3.1264163 3.3937372 2.8609682 3.2766558 5.6397552 2.8516845 3.7786620 3.2208821 2.5536655 3.3352728 4.1291428 3.3020436 3.2775741 2.4950226 3.3504822 2.8463125 2.8411975 3.2997476 3.2814779 2.8973306 3.1200285 2.9348578 3.3981381 3.8693486 2.7505377 3.5954464 5.9301965 6.1932398 7.7278701 4.7851929 3.9612009 7.0516859 7.1736542 6.8774124 3.3453002 3.1168825 9.0000000 4.2601723 8.1194727 6.6685006 5.5819708 4.2662160 2.2137206 6.0470752 8.7439130 4.6822593 3.9429413 8.9999986 5.9787178 7.5564895 4.4568933 3.5140624 4.4241910 5.5629681 3.7724089 4.0484741 5.5612757 7.6263221 3.4173777 2.9413758 3.5499838 3.5442705 3.3284657 3.1495428 3.4256651 3.4939880 3.1455535 2.9375092 3.1209683 3.2543053 3.4502748 3.4248101 3.0387572 3.0022579 3.1868505 3.3622382 3.1454565 3.1743889 3.2769135 3.3365548 3.1590757 3.3740855 3.0501149 2.9435035 3.3199943 3.6552192 3.2775833 3.5322525 3.2659533 3.1283498 3.4266475 3.2802201 3.3924820 2.9393867 2.7765580 6.0069667 3.6012903 2.9540446 3.5266549 3.2052883 2.9420067 3.0172013 3.3003896 3.2318317 3.3395909 3.2635098 3.8249383 3.4309042 3.3982176 5.3198413 3.3019626 3.1200353 3.8907826 4.3402875 5.1148142 4.6565238 5.0487506 4.8302059 5.5340853 5.0269563 6.2335221 4.8907067 5.8073457 5.9686898 5.4143420 4.7673452 6.0141643 4.7715017 4.3905630 5.1888689 4.1572688 4.1508899 6.5177381 6.1551573 3.3160825 3.3182872 3.3153223 3.2145198 3.5205418 3.0743743 3.1154944 3.4815786 3.5084434 3.4999197 3.0978433 3.8062885 3.5632996 3.3875351 3.3020854 2.9749856 3.6046191 3.1315368 3.3398348 3.3125125 3.7270277 3.2132432 3.4787600 3.7551642 3.3386811 3.0863385 3.6451477 3.2369531 3.6988914 3.3116480 3.4725899 3.0324574 3.0456509 3.7799500 3.2693444 3.3754563 3.3173126 3.5456471 3.1504451 3.4657229 3.7615074 3.3710195 3.8191541 3.3778272 3.6038643 3.4283978 3.9320906 3.5024858 3.7929527 3.4260294 3.4643594 3.4218610 3.3735252 3.7046916 3.6056579 3.4769430 3.5771920 3.1067351 3.3849421 3.8313930 3.4670067 3.3162211 5.5093219 4.1486553 3.7833680 4.7724634 5.0461138 4.4377878 3.6118069 4.1851602 3.7225421 2.2529356 3.3209772 3.2459308 3.2512009 3.5123505 2.4328840 3.1131027 3.3642374 3.1615120 3.7793532 5.0765849 3.4303353 3.7132043 3.5408465 3.6663215 4.0556108 3.7219872 3.8341263 3.1571643 2.7173154 2.6371614 2.6731189 2.8981308 2.7665252 2.5065160 3.1871043 2.6115333 2.9481519 2.5978365 2.9002195 2.9125843 2.7816490 2.6951243 3.1861513 2.9582270 2.8031155 3.0502284 2.7952330 3.4049919 2.8095696 3.0024596 2.7504409 3.1822782 3.2617108 3.1441883 3.2810194 3.0396781 2.8210465 3.2048323 2.7085021 3.0814265 3.5654037 3.1657665 3.3797916 3.3705108 3.5126946 3.0655547 2.5908878 3.2146170 3.2895730 3.3702390 3.0643464 3.3136555 3.3542900 3.4638331 3.4491974 2.9188405 3.5609815 3.3396150 3.8687501 3.4040785 3.8312784 3.2689078 3.9103454 3.4747775 3.4112794 3.2666452 3.3936346 3.1211454 5.1837495 3.7674408 3.2579722 3.5269091 4.8023328 2.7500616 4.7971128 4.6071353 3.5867985 3.7719281 2.8748335 3.5355337 4.0256719 4.6210419 3.2764923 4.6634850 2.4385124 4.2199758 3.4255054 3.2813892 5.8420582 4.3822079 4.3881069 5.9645433 3.9845410 4.1629210 3.6206479 3.7293709 3.7773173 4.0884528 3.7892820 3.4426527 3.9898470 3.6936658 3.8746647 3.6205390 3.8865695 4.1581693 3.4828397 3.9612605 3.9888184 3.3426625 3.8781037 3.8122403 4.4733299 4.1769117 3.7201052 4.1336373 4.6319638 3.6958919 3.4451002 3.0951253 3.2497065 3.9340070 3.7141467 3.3989402 4.2196880 3.8634585 3.6363536 4.1504495 4.5601134 3.6816505 3.8397317 3.6998187 4.1654326 3.3338705 3.6368173 3.6587809 2.9916757 3.7391718 3.2787347 5.6779966 3.4167211 3.5827013 3.7581349 3.9451029 2.5584462 3.5353169 2.8878680 3.0188906 3.9856939 3.0593496 3.7594035 3.2461124 3.4143293 3.3381929 2.8269540 4.3068958 3.1505389 3.9428859 3.5008896 3.4967291 3.6702218 2.9699724 3.1513929 4.3279323 4.2391147 3.4993300 3.1150558 3.5961019 3.4377119 2.9573013 3.6700615 6.5892981 2.8161364 3.2699829 2.9025499 2.6344904 3.0085767 2.7928858 2.9486480 2.6571177 3.2632705 2.9162386 2.5534106 2.9057459 3.0325845 2.8371006 3.1493189 2.9956603 2.9101309 3.1646169 3.0570290 3.0954261 3.2132683 3.3547748 2.5950080 2.6341306 3.4421867 3.1017507 3.1855900 3.1124751 3.4042218 3.1952641 3.4838179 3.7318470 3.2608168 3.0554695 3.1973306 3.7413618 3.1700246 3.1157610 3.4016227 3.6182147 3.3605712 3.2363106 3.0671248 3.2519112 3.7461707 3.4855742 3.9184777 2.9301176 3.3076461 3.2772908 3.6782734 3.5396913 4.3195861 4.3938176 3.2367683 3.5458681 2.7302593 3.9134822 3.9700821 4.5267347 3.1608079 3.3085307 2.7477425 3.7628621 3.3281486 3.2145620 3.1277793 3.5423250 3.2612644 3.4624070 3.0996765 3.1273949 3.5828680 2.8869853 3.0816149 3.5232200 3.0635741 3.3329298 3.3751292 3.4548705 3.6448846 3.0370235 3.2005638 3.2120434 3.2831769 3.4913525 3.5858453 3.1675897 3.8293669 3.9993076 3.6782205 3.3024861 3.5961073 3.4717350 3.3272661 3.6365226 3.8237392 3.5328251 3.8454056 3.7235958 3.7087097 3.4270582 3.2157062 3.3854933 3.2289320 3.4526337 3.3915019 3.5810048 4.0649998 3.7423841 3.9071181 3.7237108 3.8373401 3.4169905 3.4592833 3.2135014 3.2853933 2.9692539 3.0716577 3.0884564 3.5535841 3.0698730 3.1158666 3.2007899 3.2920346 2.8701397 2.9180908 2.9404762 2.9012933 3.1293608 3.4639260 2.9681964 3.0239973 2.8227404 3.0806026 3.3734252 2.9614222 3.1092754 3.2921536 4.5415738 2.7260422 2.7832470 2.9860384 3.0740312 3.4436677 3.3598199 3.7711921 2.3221416 2.8105211 3.4935443 3.0023195 3.1040633 3.1650718 3.0130221 2.8341334 3.2375825 2.8275037 2.9871973 2.6443841 2.8613661 3.1655618 2.9140793 2.7314417 2.6366750 2.9582215 2.9641558 2.6700727 2.6246488 2.5666064 3.0048259 2.9081749 2.6044792 2.9821526 2.6383509 2.7363232 3.0393666 2.7528708 2.9647633 2.9615318 2.6656493 3.1275661 3.4140123 3.3759930 3.0495075 3.3760437 3.2377365 3.2234504 3.9896062 2.5571107 3.1603082 3.5196113 3.6264040 2.6413203 3.6812989 2.2905699 3.0423661 3.7434903 2.9052937 3.6615027 3.4957942 3.7761578 3.4648036 3.1350000 3.6627920 4.1544349 3.4012044 3.4412337 3.8059217 3.3233925 3.8723416 3.5570954 3.0827580 3.2468151 3.4956257 3.3652522 4.0430145 1.9521133 3.8020162 3.4527851 2.9795138 3.0702800 3.5241134 2.5515931 1.6948467 2.3287616 3.7525911 3.1588583 3.6073932 3.6860699 4.5951728 4.3573485 3.2256535 3.6797938 4.4096795 3.8173818 3.3722558 2.7113378 3.1313850 3.3397884 3.9365802 2.4712528 3.4520420 4.1913350 4.2778405 3.0017809 3.1388588 3.2638892 3.2705350 3.3655367 3.2663644 3.1514618 3.1079117 3.1412572 3.0913606 3.2860401 3.0237527 3.2836878 2.9214852 2.7267306 2.9207804 3.2672813 3.3793081 3.2207287 2.8198741 3.2458300 3.6085340 2.8954982 3.3924094 2.7474604 3.1180499 2.8976573 3.1133406 2.8561476 2.7755726 3.1312007 3.2169635 3.0740070 3.0567229 3.0364628 3.4716209 3.9427276 2.9242242 4.3739952 3.0321700 3.8967271 4.2977532 4.1507862 4.0432227 4.5998134 4.3350213 3.9019005 3.5293337 4.5123599 3.5001990 4.1992888 3.8681950 3.9776670 4.1458305 4.4209669 3.8957261 4.5956121 4.5116122 4.1335026 3.8049118 4.5227387 4.0288649 4.2795216 4.5302752 4.0612972 4.3961537 4.2275526 4.2480613 4.9225427 4.1289291 3.5128507 4.1317508 3.4255736 4.6100245 3.1491808 4.1840320 4.6459645 4.1134305 4.8285490 4.2910181 3.8296702 4.4158382 4.1783781 4.0814863 2.6794663 6.4949744 3.0279062 2.7309385 3.2104610 2.8005446 2.5817499 2.9378591 3.1045144 2.8133713 2.9905184 2.8979123 2.8470391 2.8259417 2.8460053 3.0398676 2.9857148 2.7050428 3.2911444 3.4062137 2.9245883 2.8724387 2.8028982 2.9659235 2.7723927 3.0724172 2.8573696 3.3004659 3.0095675 3.1173600 2.9135446 3.1371901 3.2284899 2.9272608 3.4056917 2.8344019 3.1253550 2.9216607 3.0494171 3.0933497 3.1015650 3.4852600 3.1546442 2.9742787 3.1340225 3.3831100 3.0704545 2.7830352 3.0335920 2.9767018 3.3520312 3.6899052 3.3753844 3.0239607 2.7385907 3.7675226 2.6016260 5.2807013 4.2518055 3.1851943 3.2560023 3.0603711 3.0074881 3.0260676 3.3157674 3.2474653 3.0393270 3.2196458 3.1431015 3.2799986 3.3736715 3.3140023 3.1584544 3.1329074 3.3971079 3.5903244 2.8837683 3.2448195 3.0967767 3.0608993 3.2458032 3.0299514 3.0766975 3.0178334 3.9769289 3.2142233 3.5363932 3.1936033 3.4608120 3.3791980 3.1948412 2.9603530 3.3302755 3.3605613 2.8421318 3.5969179 3.2984647 3.6828761 2.7949939 3.5276576 3.7522543 2.9571990 3.6653922 3.2114656 3.2124121 2.7443058 3.7870177 3.2763025 3.3506750 4.1550363 3.3162499 3.0408911 3.3959407 2.8656211 3.4888206 3.1676036 3.7574390 3.2000118 3.9338592 2.8973421 3.3023694 3.3296564 3.3240159 3.0823374 2.7236696 3.2063089 2.9817684 3.1019578 3.3645238 3.6143110 3.3041039 2.8625696 3.5000835 3.5295634 3.1375717 3.1934121 3.0444676 3.3392399 3.5137022 2.9309769 3.0077364 3.1069380 2.8656495 2.9466050 3.0152001 2.9717891 2.9723780 2.6971880 2.7632925 2.7120076 2.9729633 3.1688484 2.9663034 3.4533106 2.9708845 2.9825424 3.0656295 3.0971575 3.1174935 3.3074850 3.1124704 3.1536896 3.5071712 3.1338509 3.5769493 2.9452836 3.5667924 4.6640167 3.2346696 3.5348586 3.4569859 3.4298480 4.5113761 2.7676991 3.4634223 3.6532318 2.8628826 3.7964785 2.8478588 3.8171669 2.8922683 2.6217047 3.7573107 4.0342123 4.1441206 2.8570982 4.2836967 4.3309186 4.1838442 3.9687420 4.6221076 4.3821495 4.5416512 4.0462000 4.1976511 4.7740129 5.8340244 3.7376556 3.8418995 3.1601081 4.8774778 4.6263762 6.0237784 4.2043580 5.7249574 4.0952895 4.3146529 3.8047563 3.5217555 5.2237539 3.5886746 5.4634014 4.8601433 4.1493520 4.4322503 5.0985206 5.1917975 6.1357041 4.0901847 5.5640424 3.5896486 4.9264463 8.3323306 4.7493090 5.0568506 3.4415639 3.4219264 3.2433831 3.4268207 3.3506624 3.3682143 3.2082574 3.0475412 3.3552392 3.3624739 2.8365130 3.5318411 3.6714466 2.9600282 3.6998381 3.0840546 3.8186189 3.1066873 2.8299398 3.7153027 3.6609705 3.5662547 3.0893166 3.3632763 3.8958729 3.0987673 3.4265910 3.3881872 3.9111287 3.9905684 3.5106757 3.0612280 3.4384847 3.5426349 3.0038202 3.6034363 3.6080830 3.9532309 3.4697714 2.6863820 3.3083629 3.6447077 3.8866935 3.7141140 4.5399611 5.3920692 5.6501995 4.9070215 3.9515967 3.8803574 3.7127584 3.6162284 4.3641252 3.6056959 3.7672319 4.7741726 3.2006458 3.1160684 3.4557937 3.6227824 3.3414548 3.4383400 3.2671523 3.2139339 3.0205632 3.8372546 3.0556564 3.2810814 4.1498330 3.7884680 3.2054151 3.8045672 4.3818552 3.0464921 3.0225001 3.7028963 3.1591901 3.3519599 3.0858179 3.2976353 3.6356635 3.7070168 3.4082960 3.4751826 3.1829328 3.2730444 3.6261843 3.2936455 3.2057193 3.1775428 3.5071998 4.0219901 3.7337305 4.2274236 4.0430097 3.9227973 4.4129499 3.7861232 3.8884526 3.8531633 3.9864233 4.4341277 4.7542937 8.9999984 5.2833105 2.6181412 3.0715401 3.0511433 3.7559881 2.8450432 2.9631413 2.8028339 2.9213932 3.0004008 3.1033263 2.9840790 2.9634376 2.9099387 2.7900648 2.9822608 2.9855478 3.1796174 2.8255991 2.8217589 3.0906807 2.9714954 4.4367907 2.9790556 3.3250712 3.0029484 3.2416472 3.2603247 3.2624755 3.2270255 2.9492430 2.5223585 3.5435550 4.9477792 3.2341705 3.7785887 3.7785887 3.7837510 3.7837510 3.9027566 3.7725178 4.0829608 3.8095575 3.5841230 3.7400101 3.7352236 4.1773696 4.1773696 3.7692886 4.0910188 3.8631968 3.7465334 4.0049315 4.0049315 4.3031558 4.3031558 4.2198146 4.3991490 2.3312989 2.3312989 4.3976159 3.2006492 2.4734310 2.4734310 4.8174528 4.8174528 3.1260626 3.1260626 3.2655543 7.2739434 1.8516674 
GEFOKE012220_KOG0315                                                                                                                                   2.4612624 2.8028031 2.9740923 2.9225186 2.5602284 1.8149804 2.7185445 2.5641349 2.1064970 2.8047670 1.5679151 2.6814661 2.2418306 3.0608667 2.6039631 2.8530630 2.0048779 1.7856363 1.4658259 2.6186489 1.8628718 2.3789828 3.0388655 1.8704792 2.8769788 2.3646809 2.7530474 2.0036710 2.1668222 3.0509793 2.3775508 1.8698833 2.1537003 1.7712200 2.1267665 2.1499832 2.8406467 1.9177737 2.2505765 2.3280851 2.5786853 2.3887895 2.2736892 2.2845716 2.2950851 2.1522310 1.6819886 1.7077384 1.7716754 2.4770453 2.2619354 1.8794663 2.1019723 2.5180496 2.3305423 2.4404134 2.9871583 2.4634540 1.9612789 2.0437700 2.0422789 1.7742911 3.2677044 1.7354291 2.1483770 1.9598176 2.0661796 2.7805435 2.3168420 2.0880011 2.1234657 2.8614513 2.1523032 2.5067585 2.5169731 2.7447339 2.1124384 2.4805700 2.1553675 2.5318916 2.2482725 1.9072436 1.9092060 2.7068089 2.3178864 2.0243583 2.0666282 1.8756960 1.9931273 2.4854752 2.2821181 1.7859039 1.6652514 1.6696494 1.7253876 1.7254120 1.7086780 1.7257322 1.6811255 1.6650012 2.0708291 1.8846346 1.7395406 1.7234041 1.6851619 1.8358463 1.7655569 1.8165416 1.7567925 1.6575392 1.6702805 1.7700815 1.6482709 1.6172123 1.8068728 1.5356077 1.8317327 1.5293075 1.7406052 1.6699002 1.7264533 2.2376617 1.8504948 1.9647255 2.0861019 1.7281762 2.0139266 1.9777830 1.8589003 1.7395389 2.2172613 2.2410210 2.1408373 2.4652376 2.2940734 1.8331532 1.3748781 1.3729925 1.7457194 1.4607264 1.5643378 1.7085703 1.6148221 1.6770978 1.4117946 1.9672730 1.5153768 1.6254417 1.7514533 1.6302693 1.4387297 1.4794406 1.7705748 1.7307469 3.1134155 1.8362941 1.3906638 1.7424646 1.6644144 1.7573620 1.6467872 1.7754218 1.8538856 2.0867046 2.1269564 1.5294859 1.7161056 1.8392371 1.7408213 1.7319256 1.6726632 1.5162627 1.4383059 1.6760990 1.8268995 1.7774676 2.0844825 1.7675815 1.7252004 2.5184958 2.1216149 2.1937229 2.5008530 2.1112686 2.2587044 1.9323301 2.1892839 2.1654718 2.0898904 2.4973776 2.3101141 2.0737226 2.4343164 2.2150904 2.1489725 2.3759188 2.1518460 2.1426595 2.3364395 2.2640742 2.5725599 2.4041997 2.2504141 2.6703044 2.4213831 2.1878817 2.4133200 2.4622571 2.3077067 2.5694967 2.4175709 2.3434750 2.2760005 2.5534344 2.4259716 2.0830752 2.3624253 2.7718185 2.8004008 2.7009819 2.6690719 2.5018745 2.4717663 2.3304161 2.5870016 2.3356931 2.4100304 2.6111421 2.6741411 2.0119095 2.4383122 2.2650741 2.8646397 2.8349056 2.9997594 2.2405117 2.6426451 2.4050345 2.9173557 2.7570075 2.4553604 2.3511754 2.5332129 2.3916431 2.4761087 2.3512706 2.6352662 2.3837643 2.8607849 3.1312255 2.5665852 2.9817612 2.3759617 2.3162878 2.7770321 2.3923536 1.9485891 2.7617651 2.8738097 2.3005600 2.2737418 2.8173597 2.5484657 2.7077836 2.6668616 2.5866661 2.1357484 2.1868640 2.0286965 2.0592848 2.0429380 2.1364829 2.1110863 2.0217013 2.2349792 2.1709112 1.9966062 2.3061219 2.0624532 2.3647285 2.2396492 2.0512397 2.2833996 2.0739505 1.8648016 2.3539244 2.1774496 2.2553522 2.1445387 2.1998852 2.2760167 2.0356888 2.0369394 2.2472155 2.5986855 2.3927082 1.8840930 2.2463609 2.1565380 2.3721268 2.4339593 2.2912516 2.2895553 2.5156468 2.3049308 4.4073757 3.2662167 2.8464173 2.9639887 3.0797317 2.0986891 5.1891555 3.1100461 3.3253988 3.2265561 2.6596119 3.5683847 4.4000062 2.8050626 4.1765683 4.3691691 4.3908588 3.2882215 4.0486426 3.8620182 4.4901257 4.1162491 3.4573919 4.1051941 3.8264998 2.5314547 4.3595859 3.6548482 4.8603186 3.6561855 2.6672398 4.3424016 3.7795663 4.9145851 4.3649571 4.0706434 4.0884039 5.3121608 4.4674610 3.8789130 4.1775776 4.1351470 4.5373705 4.3992825 3.9217524 3.6279075 3.5273629 4.1375393 3.3942493 4.0125115 3.2026680 4.6549805 4.1312749 4.3093263 2.0070549 1.9987944 2.1495120 2.0721637 2.1156968 2.0886179 1.9206777 2.1766079 2.2155709 2.0240042 1.8784261 2.0511156 2.2357175 2.2529276 2.1188644 2.1584810 2.2050805 2.1707333 2.3938269 2.1360983 2.2521712 2.2052243 2.1485160 2.4311502 2.1854148 2.2814364 2.0994957 2.2030709 2.1919663 2.2450059 2.0543423 2.2293595 2.4017712 2.4015503 2.0329089 2.1245724 2.1032834 2.2812303 2.2505318 2.1747734 2.1595045 2.3458700 2.7021302 1.9765790 2.4764229 2.1161028 2.6124519 2.3000380 2.2133409 2.5161504 3.0700756 2.4491727 2.3839922 2.6628044 3.0296402 1.6143841 3.1534859 2.0886153 2.2847557 1.7861912 1.8710007 2.1437789 2.0913104 2.0783446 1.9675583 1.5731082 1.7631590 1.3821387 2.0182785 2.5915993 2.0635450 2.3281579 2.3897484 2.9113108 3.1831230 2.7189398 1.6898538 2.5371246 2.3366736 2.4796452 2.3140506 2.2637609 1.8786852 2.3992995 1.9918151 2.1257579 1.8594071 2.0727117 2.3193846 2.0052037 2.1860607 2.3506912 2.0223232 2.0512589 2.1314789 2.1076250 2.1721141 1.9195893 2.2072871 2.4003002 2.1560512 1.9160584 2.2916294 2.3550487 2.3250459 1.9716723 2.1744371 2.0166721 2.2414578 2.3381724 2.3845428 2.3380806 2.4006856 2.2941030 2.6361648 2.0217285 2.2829436 2.4738368 2.3482013 2.7909397 2.5142591 2.4853040 2.3914177 1.7068138 1.6572128 2.3235404 2.8511316 1.9050713 1.7981996 1.8104566 2.0294005 1.9342353 1.7709599 1.9217373 1.9895120 2.2030814 2.1128524 2.0451239 2.2987576 2.3137863 2.3324776 2.2421653 2.5356698 2.0884576 2.2167281 2.0615004 2.0132101 2.4739103 2.6875851 2.2547343 2.2947779 2.1950166 2.3806847 2.1735158 2.2442690 2.5440108 2.8289396 2.2825400 1.8514703 2.2861403 2.5373520 2.3691058 2.5326579 2.5689425 2.3066344 2.6431374 2.6352891 2.9523608 2.5700904 2.6511899 2.6958097 2.5700904 2.5563064 2.6149227 2.5372776 2.7454169 2.5323438 2.2970507 2.4982336 2.3783853 2.5909154 2.6476597 2.5999614 2.6355012 2.5354392 2.5984023 2.5042863 2.5524749 2.7697476 2.7543638 2.9700123 2.8705178 2.6854451 2.7415714 2.9125497 2.4286941 2.8111193 2.8547435 2.5960137 2.9299405 2.4462505 2.7935094 2.8508258 3.0902017 2.3658298 3.1241016 2.7811490 3.1845658 2.7828829 2.5004885 3.4945957 3.9478330 3.3386121 3.0934946 3.2278890 3.1524795 2.6701418 2.4344802 3.2389692 3.1697102 2.4979577 2.1070021 1.9605075 2.2086411 2.2114696 2.0674864 2.0252415 2.0995394 2.4820856 2.2028339 2.0383240 1.9352627 2.1300791 2.2046931 2.0542854 2.2397719 1.9449945 2.1142569 2.0880388 2.1105070 1.8747225 2.3126229 2.1394890 2.2761242 2.2026567 2.2642349 2.1703297 2.1993399 2.3738823 2.2789063 2.1077808 2.2709347 2.4212189 2.5663491 2.3824683 2.6956088 1.8145848 1.8578210 1.6200143 1.9398692 1.8530569 1.9855342 1.9980120 2.1053695 1.8804103 1.9380659 1.9667601 2.4822510 2.4237838 1.7223045 2.0485706 2.4796505 2.3087298 2.5893864 2.5857201 2.2440801 2.3696692 2.5116158 2.4748130 2.5387923 2.4341099 1.9093625 2.2722008 2.2029562 1.9772679 2.4794811 2.5265635 2.1191853 1.8640584 2.2974423 2.0702566 2.4601143 2.4406109 2.2069405 2.2320110 2.5704623 2.1405268 2.3961599 1.9588072 2.0804547 2.0839352 2.4230271 2.4520566 2.3337940 2.2517417 2.4709424 1.4522619 2.0803042 2.9462849 2.1267093 1.9894110 2.2319336 2.4666059 2.0610558 2.3019353 1.9394801 2.1257869 1.9175160 1.9287774 2.4108403 1.9417120 2.1915825 1.8920702 2.1178263 1.8322070 1.9069346 2.2279629 1.9879523 1.8939053 2.3797888 2.0693806 2.0437875 2.0445199 2.1026063 2.2368439 1.9902609 1.9610619 2.4825759 2.5024799 2.2590637 2.0008962 2.1633379 2.1778193 2.1285564 2.3236545 2.3903041 2.4190039 2.3472756 2.0994783 2.4547912 2.0397030 2.2048476 2.3113899 1.6912698 1.5665596 1.6428476 1.6710353 1.7130352 1.6455073 1.7714651 1.7344474 1.6123259 2.1133940 1.8089857 1.9210152 1.6804771 1.6450552 1.5643906 2.0107292 2.1344604 1.8270335 1.8316386 1.8180929 2.3086059 2.2538959 3.1256939 1.9778228 2.4148137 2.2461804 1.7110148 1.7878873 2.0218806 1.7596753 2.2599338 2.2350589 2.0756443 1.8389862 1.9469547 2.2094623 1.9166913 2.0006964 2.3334079 1.8610229 2.1298322 2.0066173 2.0558013 2.3135912 2.0165219 2.2362376 2.0390458 2.5190408 2.3348654 2.1191892 2.2901863 2.2005252 2.1905642 2.1347597 2.1355556 1.8056529 1.9976891 2.3617351 1.9431789 2.2587499 1.4847044 2.4209073 2.6938923 2.9300698 2.5401772 3.3211113 2.8808293 2.4731532 2.4956804 3.5666526 2.2744644 2.8535562 3.5738584 4.4005323 1.9305687 2.1123968 2.0654450 2.0671962 2.1098731 2.0127173 2.1709378 1.9268285 1.9527099 1.9363424 2.0344942 1.9735071 1.7247260 1.9719891 1.9024586 2.0921469 2.0144370 2.1569429 1.9848338 1.9361049 1.9098418 2.2001248 1.9312407 2.5432525 1.9842037 2.3023295 2.2022783 2.1562796 2.0308754 2.3109085 2.2566246 2.1673526 2.0999396 2.0942733 2.1813316 2.1176888 2.3998860 2.1389255 2.2723338 1.9176565 1.9404751 2.1820841 2.7722569 1.9636690 2.0902382 2.2456695 2.9672562 2.3257687 5.0312434 1.9616628 2.0067656 2.1949139 2.2636225 1.9648356 4.8661059 2.1422069 2.0708776 1.9369736 2.3484051 2.1798131 3.9478282 2.1344799 2.2497199 2.2740750 1.9559719 2.2391016 2.6680715 1.5285255 1.9712989 2.7760345 2.5704419 1.3621956 3.0043482 1.5497530 2.1000655 2.2221245 2.3447983 2.1018455 2.6322395 1.9823374 2.4970477 1.9140046 2.2320548 2.6639462 3.0429367 1.6827643 3.0949460 2.7186021 2.3357436 2.8061785 2.9664287 1.6671101 2.2995375 1.7556882 1.9847640 1.8641604 1.9814065 1.9643264 2.0462322 2.0285012 1.7776448 2.0293188 1.9763448 1.7920565 1.9405626 1.9154971 1.8796577 2.0184142 1.5235609 2.1585676 2.3336857 2.1106643 1.6836063 1.8646629 2.0687671 2.0526096 2.1626570 2.2079907 2.2290252 1.9494230 2.0472035 1.7283520 1.9955524 2.0752738 2.2393950 2.0215674 2.5302473 1.8972910 2.1661172 2.3484163 2.1372440 2.7248720 2.2978764 2.6028736 2.0700207 2.2276570 2.8000839 2.2882084 1.7450442 2.7208488 1.9832858 2.0053014 1.7422054 2.0115535 2.2307191 2.4327329 2.0705318 1.9536864 2.1508835 2.4747064 1.9178141 2.1513868 2.3104682 1.9191483 1.6346077 2.0668046 2.0715428 1.9170407 2.1983802 2.1949798 2.3919885 2.0604022 2.3472243 2.4566190 1.4413606 1.9234968 2.4710358 2.3266849 2.3921303 1.8321397 1.4747342 2.1079750 2.3940966 2.2555627 2.1379164 1.9501993 2.4698548 2.4901068 2.8628880 2.5322029 2.6026380 2.2945986 2.5679151 2.5268688 2.4224136 2.3671368 2.3260987 2.2903405 2.3810844 2.2941498 2.1388950 2.4476777 2.3253178 2.4907620 2.4589349 2.3554582 2.2321684 2.0531651 2.5464776 2.3865540 2.1501569 2.4336253 2.2856104 2.3156060 2.2615410 2.1973467 2.2904000 2.5973243 2.2636826 2.2318377 2.3672427 2.2864420 2.3064812 2.2536896 2.2597824 2.5187795 2.2571013 2.3967707 2.4846305 2.2582043 1.5246463 1.5545076 2.5313198 2.4666594 0.0000000 2.5811861 0.6691635 0.4644392 1.9805502 0.6929838 1.7927296 1.5649735 0.8114060 1.6331235 1.9772783 1.8137479 2.9879248 1.8392557 2.2070859 1.8764865 3.5149071 2.0866345 1.8222165 2.0148075 1.7505996 1.6665038 2.2256173 1.8256546 2.5197325 1.9614391 2.6182138 2.2403667 1.8358502 1.8330463 2.5251028 2.2089203 1.5621878 2.0810539 1.9654167 2.5037339 1.8884393 2.2778338 2.7494392 1.8392243 1.6513127 2.0835117 2.5041411 2.4044629 2.0088853 2.0221581 2.4119060 2.0419814 1.8958614 2.1351425 2.0797498 2.0027447 1.9948035 2.1234150 2.0977526 2.3077949 2.1499909 2.0843216 2.2504062 2.3158502 2.0065394 2.0514782 2.1202261 1.8706251 2.3320427 2.0348675 1.9990375 2.1165429 2.1405615 1.9752658 2.1102825 2.3574658 1.8823362 1.9975752 2.2989419 2.1895044 2.2288449 1.9891803 2.2789864 2.3300981 2.4461306 2.2084640 2.2798848 2.6987823 2.2574937 2.6764153 1.5299117 1.5664911 1.4900739 2.4238409 1.4536187 1.5672617 2.2289293 1.5052000 1.7742424 1.6127945 1.5260533 1.5045436 1.5936793 1.6628080 1.6893587 1.9453886 1.8444748 1.6353686 1.6378769 1.8170532 2.1993866 1.6575909 1.6627405 1.8377255 1.7928959 1.7392292 1.6064650 2.3663795 1.9160682 2.0045779 2.2682398 2.2180708 2.5770187 1.8611305 2.4064146 1.9199439 1.9679150 2.0596997 2.1522312 2.3216442 2.2838218 2.3025022 2.1339796 2.5123577 2.1447828 2.2715743 2.4007528 2.4814402 2.6274412 1.7692516 2.2237878 2.5616366 2.2681155 2.5196568 2.2865539 1.6725572 3.1497142 4.5286572 1.9873643 1.9326491 1.9187352 2.0012953 2.2398749 1.7986056 2.4948336 2.4962856 1.9477293 2.4413295 2.4147095 2.6790993 2.7320072 2.2056595 2.4727746 2.5581680 2.3125226 2.1203076 2.7395925 5.4494255 2.7652707 2.5600717 3.2651099 2.2218750 2.8055005 2.3213714 2.6377417 2.4467366 1.6721335 2.0206695 2.4607794 2.2676040 2.4780670 2.7728083 2.1620196 1.8036484 2.1866662 2.6585308 3.1213711 2.4027286 2.7016777 5.3354825 8.0248255 7.1353460 4.7423255 2.4255843 6.8651212 7.8704041 6.4372491 2.2963366 3.0640823 5.9853935 3.4345727 8.3811701 5.4921908 6.9729672 7.3441428 1.6456938 7.6713043 5.2013807 4.0729922 3.6055038 8.5386443 4.3585613 7.1118839 5.0311420 2.2672454 3.7913596 5.7906400 5.9815606 4.9466976 6.6091205 4.3345492 2.3896183 2.6667924 2.3146612 2.8369264 2.5624735 2.5760569 2.6382749 2.4066533 2.4557697 2.0444829 1.9718852 2.3544087 2.3557257 2.4856191 2.5272024 2.2046307 2.5317862 2.6163958 2.2694083 2.1119147 2.3310707 2.5923892 2.5192649 2.3252330 2.5892582 2.1076192 2.3485133 2.2501161 2.3483606 2.2992387 2.4388191 2.6415682 2.7525258 2.6636985 2.2684434 2.6394774 2.1331825 6.0482594 2.6388384 2.0519222 2.4884058 2.4668827 2.6149663 2.3764515 2.4899010 2.7722735 2.6447662 2.2277867 2.9673303 2.6178625 2.8244243 5.2585744 2.6167706 2.7654215 4.4406153 4.2848582 5.0118796 4.1689725 5.1004871 4.5290180 3.8387187 4.5192956 5.2929077 4.2129025 5.6819682 4.3730216 4.4085126 4.3945959 4.8222791 4.6544048 4.1216683 5.1738021 4.4394281 3.8515891 4.4497313 4.9243253 2.6395210 2.6136290 2.5898220 2.7457318 3.0501358 2.5255568 2.9322074 2.6591450 2.8817819 2.7354435 2.8601618 2.8657195 2.6957118 2.5294325 2.8792813 2.8960195 2.8413015 2.4590191 2.5993303 2.8190399 3.1608536 2.5933369 2.9624948 2.9216199 2.6687131 2.8731044 2.8197773 2.5701419 3.1362014 2.8417805 3.0243099 3.0813911 2.9672822 3.3423308 2.8222621 2.4968001 2.9803665 2.7237355 2.9142080 3.5397493 3.2042053 2.7102315 3.1279488 3.0316919 2.8909067 2.2366294 2.9638015 2.6995217 3.1202457 2.8191318 3.1677840 2.2021646 3.2058291 4.0542533 3.1565466 2.5237065 2.6426011 2.7679209 2.7761098 2.7816215 3.1493476 1.9639901 3.5861099 3.0546783 2.6412345 3.9685109 3.9264875 3.1563808 2.6843879 3.5009733 3.0599990 2.9045876 3.4993978 2.8417001 3.1590614 2.8537235 2.8918680 2.5429869 3.0237253 2.4380835 3.9778960 2.9605667 2.9341082 3.0695623 2.9251750 3.1689841 3.0716766 3.1622779 3.0322353 2.5589871 2.1969444 2.2271055 2.0904173 2.5106451 2.0857551 2.4111934 2.8620769 2.4370182 2.2966636 2.2486799 2.5663072 2.3922102 2.4016776 2.5578449 2.3462233 2.3402738 2.2382010 2.3937068 2.0841836 2.8441367 2.3816442 2.5843957 2.4317384 2.7045643 2.7429522 2.5488684 2.4316810 2.2942775 2.5276197 2.7545622 2.5239967 2.6317073 2.6855596 3.1661311 3.1083284 2.5318853 2.7253035 3.1546401 1.7716499 2.9264174 1.9860518 2.8493831 3.2288760 3.1345109 3.0315199 4.9710184 2.9195371 2.9831632 3.0798153 2.7245305 2.6809322 2.7021683 4.4660428 3.1322407 3.3902759 2.9518392 4.6880594 2.4249230 3.0792365 3.0411306 4.5753104 3.4819015 2.4269883 5.3207246 4.4390949 4.0676004 4.3825476 5.7119069 3.9588905 5.3051396 2.9292335 4.0847419 4.6434407 4.2775166 3.9554133 3.7855768 2.9362362 3.9804037 3.1307042 3.6012411 4.2385840 4.0697203 4.2358405 4.1110989 2.5756456 2.7011752 2.6413892 2.6112439 2.4485638 2.5997968 2.6643545 2.6965736 2.5431582 2.7137336 2.8651381 2.6396658 2.8040768 2.6715237 2.4928049 2.6780696 2.8150983 2.7857280 2.7061557 2.9046664 2.9568697 2.7079524 2.9729280 2.6425839 3.3567622 3.1467077 2.9575891 2.7272108 2.9968491 2.9615738 3.2360680 2.9043990 2.8500756 2.8941415 2.7920944 3.1494002 2.6959916 3.3511467 2.9132545 2.9759051 2.4231971 2.5854162 3.0790637 3.3901726 2.0571509 2.9304233 3.5880152 2.1475215 2.8057722 2.4433972 3.4855945 2.8117470 2.4246769 2.9204855 2.6116431 2.5952512 3.0203791 2.1069635 3.3776401 2.5939279 2.5226360 2.3391169 3.0757944 3.5515553 1.8224029 3.0172917 2.7294666 3.1513907 2.7216889 2.9959620 2.2512283 2.8761686 2.4254459 2.4018750 1.8443517 2.9985380 3.0833773 3.0226830 2.4177911 5.5968574 2.5357842 2.6629931 2.3732388 2.0968413 2.3498561 2.3751134 2.4814035 2.4872644 2.7102841 2.3032928 2.5080028 2.4900416 2.2619849 2.5557891 2.5750091 2.4149363 2.3295240 2.4905329 2.3177222 2.4283022 2.4183095 2.5326955 2.3894061 2.2805899 2.4781337 2.4991283 2.5690103 2.5549336 2.8871663 2.4886236 2.8218094 2.6561853 2.6478119 2.5878417 2.6852856 2.9756395 2.4640004 2.5098633 2.5792873 2.5757315 2.6712356 2.5356913 2.6035606 2.5897613 2.8325730 2.5154111 3.5762849 2.4231876 2.2433786 3.2067424 3.3478137 2.6574164 4.1524224 3.5571978 1.9995807 3.7349792 2.5595813 2.9223274 3.8351283 3.4334649 2.3442603 2.3484048 2.2340214 2.5675129 2.5966089 2.2488226 2.2727733 2.3496325 2.3692718 2.3661187 2.3090445 2.2336713 2.2671420 2.2922692 2.3585630 2.1540723 2.3578321 2.3843042 2.4694429 2.4427576 2.5146686 2.3426398 2.3235546 2.5431768 2.5282504 2.3363184 2.2721414 2.4323641 2.5021900 2.6465148 2.2209288 2.2079334 2.5146433 2.6718495 2.5586293 2.7902363 2.4544475 2.2125541 2.4863286 2.4787017 2.6121919 2.3618133 2.4142795 2.6364783 2.4529311 2.4657135 2.5219636 2.1056607 2.4035890 2.5761115 2.5718876 2.7633563 2.5688939 2.6976628 2.2564764 1.9528309 2.3213877 2.2269033 2.2522902 2.9505998 2.0195944 2.1613804 2.1955402 2.4393750 2.6279213 2.0640629 2.2866643 2.3186725 2.3629598 2.4519076 2.5912573 2.2170839 2.1103085 2.3675126 2.1366504 2.5026156 2.0439463 2.1111618 2.9720063 3.0165201 2.6432548 2.5124233 2.5629646 2.2145940 2.2772899 2.9076617 3.0103222 2.3013511 2.3578172 2.7243718 2.1067814 2.3619647 2.3463045 2.2093890 2.2543615 2.1586036 2.3314314 2.2634665 2.1716775 2.2063382 2.1389147 2.0684661 2.3801985 2.2858679 2.1947747 2.1681663 2.2663388 2.1692095 2.2648372 2.6863656 2.1975653 2.2678309 2.3853888 2.2501907 2.6569671 2.4227552 2.0417583 2.4833474 2.3836903 2.2712811 2.3757288 2.8410102 2.7916795 2.9675501 2.8236433 2.6387322 2.9596510 3.3893512 2.0229278 2.8098249 3.0260820 3.6448123 2.3711375 2.0835506 2.0649549 2.7259120 3.2664605 2.3676912 2.5996331 2.9244384 2.9210698 2.8847257 3.1468683 3.5597736 3.0354309 2.7734979 2.6227397 3.3034090 3.3048488 2.7452100 2.8503708 2.2359234 2.7358538 3.8144003 3.0563467 3.2724625 1.4397115 3.1742086 2.9405970 2.8794334 2.5208750 3.2229463 2.4390529 2.4974623 1.5013190 2.6758459 2.9025138 2.4801568 3.0151595 3.2064826 2.3913137 1.9281179 2.8285289 3.3804212 2.6430979 3.3904275 2.7610937 2.7912359 3.7949594 3.5379794 2.7521102 3.4170282 3.0023387 3.3315547 2.4104840 2.3991114 2.7723800 2.5167914 2.4082749 2.4779354 2.6111928 2.5745897 2.5237558 2.4063980 2.8492417 2.5569431 2.5708214 2.8094746 2.6436059 2.2819201 2.5214210 2.8579483 2.4934888 2.4325952 2.5707184 3.1232493 2.1733612 2.8401170 2.6175630 2.4098844 2.6732300 2.8362514 2.6095763 2.7185434 2.3300702 2.6277477 2.8453506 2.6061450 2.7821966 2.9637176 2.6094103 2.7461694 4.9785125 2.4133325 3.2389522 4.9697703 4.3741457 4.7537409 4.6433657 4.8560273 4.2616313 3.1179951 5.0308441 2.7266601 4.6131875 4.4868962 4.8046062 4.3681730 4.6322781 4.9923935 4.7927637 4.7565087 4.7141051 3.0311298 4.9420318 4.6941306 4.5454254 5.1744031 4.2755725 4.6148865 4.4876931 4.5378058 5.1174553 3.3635415 3.0928793 4.5319368 2.5666343 5.1960302 3.0127270 3.6935578 4.8882739 4.3565401 4.5059877 5.1032538 3.0543134 3.1705737 3.6398071 3.6882322 2.7235638 4.2976785 2.6869708 2.6181636 3.0200802 2.6943150 2.7203663 2.6231972 2.7875790 2.6191199 2.8021026 2.7778462 2.5288022 2.6835021 2.5722168 2.8414007 2.9167351 2.8308539 2.8875378 2.6793138 2.9521054 2.8566106 2.7290605 2.8902665 2.5681163 2.6706522 2.4987478 2.6942581 2.7574881 2.8005967 2.4809699 2.5755736 2.8643676 2.8498523 3.0469225 2.7469304 2.8235309 2.6504087 2.7740827 2.6082928 2.6637815 2.5981608 2.7057265 2.8764715 2.6304503 2.7928654 2.8240865 2.7430765 2.8478913 2.8210002 2.7969809 2.7695916 2.6464765 3.2563309 3.4698648 3.2846565 2.5884185 4.8797644 3.1150335 2.4470420 2.8273401 2.7080449 2.6010321 2.5095439 2.6126752 2.6378626 2.4933491 2.4484078 2.8317915 2.3482980 2.8339553 2.7892182 2.3259587 2.5129400 2.7768721 2.5626856 2.6184073 2.5302371 2.5686572 2.6113554 2.9391752 2.7028478 2.6995638 2.6064127 2.7662808 2.7137705 2.7436789 2.9164971 2.9241128 2.6780191 2.6960330 2.5539292 2.5867258 3.2492831 2.6164216 2.7020556 2.7502902 2.6849909 2.4984884 2.6487203 2.5896841 2.4681831 3.1172934 2.8931079 2.2460245 2.7613454 2.8952108 2.6898404 2.4930853 2.8855462 3.1568307 2.1960030 2.3567416 2.3564788 3.3853426 2.7639072 2.7511884 2.5903642 2.9900807 2.7689713 2.3209957 3.1396959 2.2768152 2.2428872 2.4203961 2.6533329 2.6966589 2.3895971 2.5526876 2.6183309 2.3767529 2.2085320 2.7760063 2.5793738 2.3580612 2.6920542 2.4685363 2.5142924 2.5091793 2.2260662 2.0676891 2.0850352 2.0184864 1.9833232 1.8855681 2.0660352 2.1514045 2.0547047 2.0495499 2.1689528 2.0998906 2.4245028 2.1754204 2.1736829 2.1545572 2.1190371 1.9395468 2.1772834 2.3278533 2.7091954 2.3720554 2.3344617 2.4729968 2.6046816 2.6045513 2.2677161 2.3395910 5.8844098 2.4755590 2.5980472 2.6226495 2.3684454 4.7205949 2.1624560 2.8062219 2.1164278 1.7625246 2.4214647 2.0157636 2.3259952 1.9868241 2.0228167 4.0433538 4.7409894 6.2084294 2.1726262 5.3323808 5.3138385 5.0699871 2.7500564 5.6061857 4.9661898 5.3916228 5.6937346 5.2649326 5.9994191 6.6855406 4.5567330 2.6792842 2.3127037 5.4178551 5.5380679 5.6271700 4.9539831 4.9139190 4.8374071 5.1843466 4.3896632 3.2317670 5.0702046 3.5686590 6.1268437 5.0526661 4.7941439 5.0549338 5.7088076 4.3843119 5.3074990 4.5298275 3.0953140 5.3993179 6.8416111 5.8105636 4.2814610 3.5733957 2.8073994 3.3188224 2.5438832 3.2042545 2.9450714 3.0565464 2.9068782 3.0535994 2.8762607 2.4586578 2.8015147 3.2754879 3.3419062 3.0010664 3.1752606 3.2692126 3.0592860 3.1783412 3.1079927 2.8815888 2.8786556 3.3807279 2.6708385 3.4265211 3.2581942 2.9751837 3.5135175 2.8103429 3.4958661 2.9910446 3.3642127 3.2906679 2.7297502 3.1528548 2.9980405 4.1285104 3.0474726 3.1805311 2.5864470 2.8460835 2.6467255 3.0360749 3.2574346 2.6396732 3.5400161 3.6957793 4.5477349 3.6462397 3.6723832 2.2820203 3.0189781 3.1183104 4.6526911 4.1027856 3.7653224 3.5733581 2.6723562 2.6062140 2.5964728 2.6219540 2.7313356 2.7029268 2.6383470 2.7642017 2.6272322 2.8085727 2.4856453 2.7838859 3.4752949 3.1391547 3.1054308 3.0272381 3.1421713 3.2023749 2.4493467 2.5087387 2.3765141 2.4291813 2.6490510 2.5100311 2.4815334 2.3474539 2.5451949 2.6510318 2.5592939 2.4951398 2.6946032 2.5003212 2.7513634 2.4392269 2.4836391 2.8805384 2.6351423 4.1981822 3.4803323 3.6468109 3.9573694 2.9611179 2.7965223 3.2536728 2.6059642 3.1608026 3.4234644 8.9999989 4.4787763 2.2177260 2.3353542 2.3973738 3.0368214 2.2729095 2.2869405 2.2209146 2.3129394 2.2403274 2.2382214 2.3285119 2.2103906 2.4394919 2.2472785 2.3501450 2.2290718 2.4699049 2.2284893 2.5585627 2.6247299 2.3879088 3.1235728 2.2660144 2.2999425 2.4076798 2.2986133 2.5508840 2.4552044 2.3633881 2.0999148 1.7138156 2.7851083 3.2974940 2.4450785 3.5399723 3.5399723 3.5907023 3.5907023 3.5505882 3.4811356 3.7927205 3.5858486 3.9820782 3.9948026 4.4032231 3.7681132 3.7681132 4.3129411 3.9783115 3.6630343 4.1084591 4.3705823 4.3705823 4.1153741 4.1153741 3.5503258 4.1680573 1.6216946 1.6216946 3.8447133 3.6391694 2.1594983 2.1594983 4.6129779 4.6129779 2.1983059 2.1983059 3.8744015 7.6131981 1.5425478 
GALSUL003730_KOG0315                                                                                                                                   3.6188365 2.8029617 3.5737552 3.1654814 2.9156740 2.9355268 3.3644458 3.1671621 2.6912708 2.8914501 2.6221482 2.6590960 3.1711818 3.3089632 2.8648876 2.8297709 2.7447998 3.0118600 2.7770191 3.0569423 3.0886180 3.0173495 3.0688501 3.7445412 2.9755043 2.9942409 3.5768560 2.8996516 3.2095245 3.4293902 2.9209529 2.9300535 3.0438736 2.8116995 3.1525662 2.6749010 2.8487733 2.6671978 3.3361677 2.9785344 2.9776551 2.7242106 2.7120068 3.2987495 3.6681447 2.9956088 2.8469696 3.0602335 2.6016422 3.0307221 3.3406895 3.3217618 2.9632748 3.9595545 2.7117973 2.9705715 2.8366072 2.7976466 2.7243663 3.0641268 2.9134903 3.2078702 3.4431191 2.8445576 2.7571327 2.8133171 3.2723453 3.4928790 3.6465799 2.7852181 3.3010090 3.4830973 3.2429219 3.2180710 3.1104086 2.9440997 3.1291580 2.8912361 2.9863576 3.1020486 3.0068804 3.2217705 2.9133012 3.4584833 3.4827079 2.9469786 2.8686335 3.1258381 3.1148508 2.7671810 3.5796503 2.6309245 2.7986735 2.7523398 2.7261880 2.7920229 2.5115294 2.6683521 2.8926629 2.7326648 2.6794147 2.9103092 2.8280684 2.7815660 2.8691699 2.7190892 2.4646433 2.7903336 2.7354407 2.9916502 2.8135268 2.9482548 2.7957827 2.6713634 2.6358547 2.9726620 3.0340111 2.8253785 2.6034619 2.7239296 2.9939762 2.7185530 3.1262071 2.6637770 2.8684559 3.0083153 2.7693281 2.7885970 3.1667073 3.0907133 3.4343906 3.3581389 3.2118174 3.6181046 3.4046246 2.9741362 2.7066744 2.4925860 2.6850112 2.5617880 2.9304555 2.4143136 2.7912858 3.0699457 3.0021935 3.3302726 2.3877434 2.4869725 2.3952764 2.5609538 2.6922844 2.6798257 2.5995850 2.7863722 3.3060871 2.8416670 2.4296911 2.9178834 2.3386264 2.5728075 2.6195878 2.8131083 2.7273804 3.8855786 3.0105752 2.6239590 3.0293269 2.8774315 2.9015187 2.8013371 2.3925080 2.5908804 2.7148679 2.7169036 3.2261578 2.4247494 2.8161422 2.5863434 2.9340953 3.3271252 3.0801731 3.1071785 3.3221410 3.0753755 3.3018625 3.1455670 3.3229691 3.0973327 3.1118758 3.2838317 3.1459433 2.9732720 3.2629656 2.8549125 3.0697304 3.2306941 3.1037754 3.1038568 3.1195980 3.2176607 3.1199934 3.1301286 3.5388047 3.4672887 3.6321852 3.5185670 3.4841924 3.3390072 3.4329236 3.4879547 3.0289627 2.9917136 3.4951169 2.9762808 3.3541280 3.3140931 3.2775142 3.2897078 2.7345807 2.8520562 2.5031253 3.7191555 2.7508087 3.2235232 3.4486354 3.1848001 2.9676980 3.0914800 2.8016849 3.4301548 3.4183547 3.6165529 3.2349843 3.2365193 3.0723902 3.5719943 2.8747952 3.6040585 3.2434375 3.1831019 3.4849242 3.6037822 3.0795642 2.8070874 2.9355952 3.5437097 3.7497648 3.3713314 3.6165306 3.4252193 3.8267942 3.3348002 3.4989820 3.5244500 3.8205972 3.3353568 2.6138996 3.2466917 2.8245874 3.5950167 2.8399268 3.3309038 2.9053292 3.4341316 3.0089778 3.5832089 2.8131590 2.7490062 3.1601162 2.8585386 2.9566546 2.5925350 2.6928422 2.9023514 2.8351244 3.2874090 2.7763019 2.6069113 2.6299438 2.8641464 2.4034873 2.7089818 3.3015534 2.5439108 2.8700485 3.0528793 3.0051906 2.6087427 2.7299563 3.1358291 3.0691926 2.6268266 2.7417164 3.2936811 2.9805782 3.4435708 2.8700529 2.7935321 3.0417696 3.4772106 3.0816900 2.9913226 3.3737497 3.6625120 2.6158415 5.1300782 3.3796291 3.4224985 3.5740687 3.2794638 3.2068873 5.5104592 3.7276534 4.3443728 3.8043907 3.1765295 4.7809004 5.5331447 4.2501058 4.7570226 5.2499107 4.8497531 5.8799961 5.4194291 6.3443354 5.1967352 5.4992946 3.4732432 5.7268576 5.1025551 2.4234927 6.1651259 4.9624260 5.1843067 6.3252308 3.2974403 6.6971885 4.9393773 5.3015852 4.4815730 4.8920336 5.6269912 5.3758182 4.4729607 6.1228756 4.6161430 4.3435574 4.2238522 6.6236242 4.9533898 5.6186203 5.3521553 4.9711000 4.1203542 5.4109360 4.5393934 4.9252869 4.8940551 5.5336741 2.8436383 3.1715454 2.9806355 3.0192922 2.8981981 2.9955470 3.1911777 2.8369143 3.0337597 2.7834251 2.8035051 3.0179021 3.0250289 3.1060742 3.0912750 2.8438709 2.8270660 2.7017595 2.8412396 3.1296715 3.1331220 2.9439982 2.8202301 2.6895860 2.9291547 3.0502432 2.6122086 3.1827105 2.8745424 2.9116580 3.3445427 2.6661972 3.2282203 2.6280297 3.0586291 2.9341645 2.5463771 3.0433973 3.3037587 2.8809503 2.9384751 3.0670373 3.2489082 2.7625870 3.5110515 2.9067899 3.0736585 3.4562673 2.8515924 2.8310398 3.4687498 3.3036461 3.0291083 3.3273771 3.3727866 3.0811621 3.1874874 2.8053351 3.0313392 2.8044872 3.3111236 3.1991331 3.4613566 3.6089258 3.0497775 2.6444356 2.7895125 2.2647513 3.2040504 4.2223034 2.5200066 3.0257541 3.1260652 3.5439920 4.1896790 4.0711651 3.1206316 3.1827775 3.1689456 3.4871954 3.3576116 3.3708374 3.0879786 3.4022382 3.0548138 3.5125722 3.0147203 3.1420021 3.1399660 3.0924399 2.9422553 3.3140236 2.9618549 2.9271354 3.2661565 2.8710697 3.0142023 3.5263305 3.1362396 3.3024819 2.9144191 3.6225781 3.1779303 3.3787394 3.4259930 2.9509409 3.4072630 3.2415560 3.4316722 3.1868012 3.8371941 3.4994818 3.3064070 3.2247334 3.8646326 3.2710176 3.6321479 3.2299819 3.8042466 3.5442493 3.6413214 3.4519395 3.3141189 2.5658416 2.8080962 2.9348600 3.8411224 2.7200395 3.0632124 2.6441293 2.9297927 3.2093139 3.0173121 2.7309676 2.8076983 5.1994822 3.0111601 2.9099788 3.0959193 3.1741461 3.0773655 2.8684982 2.9157731 3.6744412 3.2899443 2.8540311 3.1446464 3.3308502 4.0139534 3.2350430 3.3540947 3.0109249 2.8950775 2.8959074 2.7561022 2.9265577 3.0030358 3.0920777 3.1723091 2.8881304 3.4455860 3.4904805 3.0607307 3.5826662 2.9046592 3.4618091 2.8755765 3.3772700 2.8537617 3.0340560 3.5306886 2.8537617 3.1248468 3.0550325 3.1451638 3.1162828 3.2477580 3.2510707 3.0753464 3.1623252 3.0322888 3.1057455 3.3773589 3.1245987 3.1921915 3.4077362 3.0476864 3.1266864 3.2509324 2.8385535 3.3386666 3.1812761 3.1261628 2.9480975 3.2414251 3.2274324 3.1320425 2.9335865 3.2978754 3.5060851 3.4131634 3.5445912 3.2124261 3.4531342 3.3435086 3.3549640 2.9712967 3.1862144 3.0092814 3.6159176 3.6024272 4.5981924 3.3347779 4.1535109 4.2450269 3.5081079 4.5941978 4.6331342 5.6011057 4.8936486 3.2266706 3.0884766 2.8920257 2.8114629 2.7765992 3.1869621 2.7944358 2.8345674 3.2199894 2.8901556 3.2050412 2.7005692 3.2871826 2.9847936 2.9762914 2.8405570 3.0539746 2.7355191 3.3518533 3.1284860 3.1262316 2.9510829 3.0237477 3.5813255 3.2209759 2.9118461 2.6786759 2.9570254 2.9630750 3.3318458 2.9392964 3.0776156 2.5386191 3.6461410 3.0321590 3.9958484 2.8528053 2.8170546 2.6156621 3.4825855 2.7752050 2.5246248 2.8991983 3.0221068 2.8345576 2.6259333 2.8896771 3.3851464 3.0541700 2.6582563 2.8848100 2.9494099 3.1125686 2.9454705 3.7771737 3.0278540 2.6305956 3.1484397 2.9990380 2.7363676 2.8830369 3.3112369 3.0328031 2.9230658 3.0519166 2.9129351 3.0075463 3.2522206 2.8742035 3.2286064 3.0960793 2.7616514 2.7729732 3.1416290 3.3622698 2.8652784 2.9200230 3.0102641 2.9343815 2.8633892 3.1034729 3.0339968 3.2424871 3.1355658 3.0827991 2.9678249 2.6800414 3.1461695 3.7114490 3.5137918 3.3016492 3.2857050 3.6808435 3.2463055 3.1232846 3.1108981 3.3727599 2.9474958 3.2308743 3.3244858 3.0860419 3.1570294 2.7955200 3.2853795 2.8184439 3.2829648 3.1143410 3.4023320 3.0849485 3.6725944 3.3011902 3.1972193 3.3436765 3.4730077 3.0819671 2.7055497 3.0229404 3.5685551 3.3613852 3.1391375 2.9133818 3.2762406 3.1632859 3.2225295 3.3813419 3.1297172 3.4475869 3.3930003 3.0414547 3.7232646 3.4362281 4.4223563 3.0859428 2.7070805 2.3960707 2.4255703 2.3217959 2.4703147 2.5716804 2.7484896 2.7509225 2.8661079 3.9606801 2.3917935 3.0985348 2.5796462 2.7367352 2.7271654 2.9333289 2.7082670 2.5072819 3.1976288 3.2332048 2.7791252 2.9272814 3.3682830 2.8190057 3.2489761 3.0272020 2.5629417 2.2387393 3.0084734 2.7191850 3.1099863 2.8342282 2.6560680 2.5363244 2.5214817 3.0304508 3.0306946 2.8200394 3.0383904 2.5167732 2.9304872 3.1363376 4.0755188 3.0492265 2.6991906 2.8719526 2.7803596 2.8042455 3.1800582 2.8621466 3.0668453 2.9755734 2.8998936 3.1683112 3.2049165 3.5292336 2.9708576 2.6233320 2.9306823 2.8859220 2.8921079 3.6346361 4.7833293 3.4454234 3.4693319 4.0098825 5.3586236 3.4163011 3.7878767 3.8889263 7.2813042 4.1932274 4.6770730 4.0107533 2.7753035 3.1683249 2.8568727 2.9680857 2.6520763 2.6865911 2.8808279 2.6440638 3.1882011 3.2290220 3.0442658 2.8363110 2.7788685 3.0774614 3.1427302 3.0461368 2.8298804 3.1673421 2.8044721 3.1118673 3.2320981 2.7725884 2.8977541 3.2284014 3.2538357 3.2926628 2.9383329 3.2904863 3.0458144 2.7158127 3.1500614 2.9271197 2.8355912 3.0403650 3.3010324 3.0629411 2.8673190 3.3985913 2.9713304 2.9029653 3.1174477 2.9164005 3.5205546 3.1892540 3.3118693 2.9835467 3.7489186 3.1804056 7.5040254 2.5016643 2.6697751 2.7998523 2.7401264 2.8306485 5.8728007 2.7069827 3.4322425 2.9729357 3.2380505 3.1036366 5.1721509 2.9334984 3.3698864 3.1123894 3.5238670 3.2695237 2.8135830 3.2551256 2.8567088 3.4816052 2.8672437 2.1233055 3.4491151 3.3086925 3.0850724 2.5363082 3.0031414 2.7236473 3.5931085 2.9914776 2.8015898 2.6535967 2.6728673 3.1631025 2.9427003 2.7657252 3.0294843 3.0255303 3.4026867 3.5051964 3.1909702 1.7395089 2.9975490 2.7107257 2.7994232 2.8544761 2.7433479 2.9352791 3.0212976 2.7784640 2.7781848 2.8001836 2.6859938 2.9023145 2.9564090 2.6732281 3.1609578 2.8971456 2.5239783 3.0623367 2.8345285 3.2840464 3.0715986 2.8568984 3.4120928 2.7440619 3.2500190 3.2686070 2.6312879 3.0004117 2.8632425 3.1391843 2.7619405 2.7182926 2.7539611 2.9970085 2.8415511 2.8727287 3.2487207 3.5367990 3.2811420 2.9031442 3.1197934 4.2387649 3.0636953 3.3272046 2.2735265 3.9265326 2.7111072 3.5623410 2.9883124 2.5651887 2.7166906 3.4149371 2.7920419 3.4492830 2.6078371 2.7727561 2.6924579 4.2452036 2.6752211 3.2067921 2.9363819 2.6952009 3.1185281 3.1938497 2.9957504 3.5261618 3.5796022 2.8946289 2.6587073 2.5760286 2.6705921 3.8726426 2.1866083 2.8994607 2.3410437 3.6283565 3.0972593 3.3661769 2.5645362 3.2029511 3.5322725 3.5259448 2.5148663 2.8686713 3.6552445 3.8879281 3.5159790 3.0961613 2.9663338 3.4358979 4.0111025 3.4608084 1.8305703 1.8575329 1.7786853 1.7474884 1.8427916 1.8294088 1.7659193 1.8871788 1.7083594 1.9154852 1.5944349 1.7762475 1.7566278 1.8884905 2.0019476 2.0104488 1.7530979 1.7899373 2.0139881 1.8885204 1.8094222 1.8926317 2.0007359 1.8389107 1.8698125 2.3024227 2.0518878 1.9268532 1.9970067 1.7894627 1.8956520 1.9267309 2.1345069 2.1769097 2.0863276 2.3089371 2.7201475 2.8454635 1.1033222 1.1206711 2.5811861 0.0000000 2.6635411 2.7154259 2.5912973 2.3745020 2.2995590 2.7737554 2.5081488 2.7496431 3.1178415 2.8676632 2.5531785 3.0728023 2.9985147 2.6562159 2.2823301 3.0194299 2.7954666 2.7123264 2.6391911 2.6116157 2.8809951 2.6672091 3.2873890 3.0143967 3.0924561 2.7348399 2.5736777 2.8940716 2.9681039 3.3218453 3.0869777 3.0380205 3.3158195 3.1878509 3.3131574 2.9845083 2.7477189 2.9200889 2.6221806 2.8734262 2.7638311 3.1877992 2.9329685 3.5194541 3.3639668 2.4773554 3.0172729 3.0730617 2.6047577 2.6981998 2.9444437 2.8268428 2.7335945 2.8353671 2.8432066 2.7135458 2.8492096 2.9961131 2.9192775 2.6135266 3.3112611 2.7472593 3.1572915 2.7780673 2.7234300 2.6625905 2.8397581 2.9273293 2.6261880 2.7812340 2.7205028 2.8702803 3.1906261 3.1062580 2.9440633 2.7845465 2.8506126 2.8628211 3.0508123 3.3112617 3.2289528 3.4909617 3.3026158 3.0033643 2.3547666 2.4614645 2.5523473 3.1722141 2.5436151 2.5965250 2.8294243 2.3199885 2.5703216 2.6071555 2.4900700 2.3696503 2.8367956 2.7440764 2.4779112 2.3066827 2.6774905 2.4991428 2.6768899 2.8583612 3.0900466 2.7446987 2.6507608 2.4788121 2.7532820 2.8068434 2.7719036 3.1018155 2.7680889 2.7928831 2.8398133 2.9533740 3.0200228 2.8581666 3.2677426 2.9299367 3.4287128 3.1150455 2.7646063 3.2617924 2.8662676 2.9716510 2.8430539 3.2728545 3.1433241 2.9479355 3.1507572 3.2417731 3.5900291 2.7428282 3.0506108 2.8522651 2.4935971 2.6996535 2.7447072 2.6384313 3.5779044 5.3929270 2.9150835 2.4725098 2.7967107 2.5249580 3.3079329 2.8658791 2.7584328 2.7899625 3.1415650 3.1704162 2.5907297 2.8698082 3.2324037 3.3287086 3.3962424 3.0344111 3.4900904 3.2497128 3.5155786 9.0000000 3.0668668 3.1533700 3.0914757 2.8232043 4.6734946 4.4926253 3.0743863 3.0928832 3.0851429 3.3977272 2.6395824 3.2344571 4.0251376 2.8907130 3.9016143 3.7746686 2.7858424 3.2128698 3.4466974 3.2384414 4.4180603 8.9999988 6.9470738 8.5550432 4.1362262 3.9216735 6.2831177 8.9999987 8.9999981 3.3792768 3.7336326 8.3776216 4.2163633 8.9999989 6.6367058 5.5478266 5.5028451 2.7245041 5.0782608 7.2495132 5.3469251 4.2493948 8.9999988 7.4196995 8.4069141 5.1072004 3.5267681 5.5000782 5.4382609 4.8195527 5.4516805 4.6878930 9.0000000 3.2681164 2.9301466 3.1656611 3.2689099 3.1462198 3.0374061 3.1787528 3.5720425 3.3630241 3.0427811 3.1605307 3.6278263 3.3562805 3.5649083 2.7401311 3.0232987 3.2499754 3.5124828 3.0222058 3.1396389 3.1721775 3.5602648 3.1330184 3.5819796 2.9823889 3.1680261 3.0138226 3.4389719 2.8605118 3.3667131 3.0269407 3.3575230 3.4427553 2.7594414 3.3901286 2.9576286 3.1065308 5.5594351 3.2753787 2.8737514 3.4607865 3.1241682 3.1219335 3.0649211 3.2579693 3.3086107 3.6546910 3.3453304 3.9743570 3.2598014 3.0516636 5.7872388 3.3141958 3.2794795 4.6530662 4.5564219 5.1539478 4.9189754 5.8592617 5.0218246 6.0611475 4.8548945 5.5096357 5.2521326 5.4092042 6.0356810 6.1563811 5.1691906 6.5211107 5.0886147 4.9443904 5.0795104 4.5708507 5.4140106 5.1526444 6.4041030 3.1025628 3.1624459 3.0534327 2.9525440 3.5513596 2.9164736 3.2973813 3.3216059 3.4968469 3.5765794 2.8483258 3.5684561 3.3998943 3.4679632 3.0952007 3.1307363 3.2560716 2.9944454 3.5122705 2.9908035 3.4882539 3.0312120 3.6141712 3.5797721 3.2285225 3.2513217 3.6659867 2.9350018 3.3803739 3.7475103 3.2642918 3.2065676 3.2980038 3.7229037 2.7951879 3.0815800 3.6968203 3.5731964 3.1289556 3.4198570 3.5061903 3.2829797 3.5906507 3.6796283 3.7586185 3.0282580 4.3731617 4.0823294 3.8864770 3.6359628 2.9631650 2.9878249 3.2959184 3.8008592 3.5518423 3.5318118 3.5877997 3.2360573 3.5668938 3.3934638 3.4702206 2.5856459 5.9904774 4.5178146 3.7019218 4.9245823 4.5674184 5.1264250 3.5325441 3.0500127 3.4308524 2.3837362 4.1068216 4.2513145 3.9889266 4.6615498 3.2547814 3.2455122 3.2074303 3.4164169 5.0423526 4.5390805 3.6649305 3.4744856 3.1659341 3.8509223 3.6228615 3.8909743 3.5557453 3.3655850 2.9689106 2.7875213 2.7185403 2.7637278 2.9742957 2.8936965 3.1831878 2.9337655 3.1087281 2.5836899 2.9486057 3.0573113 3.0375177 3.0600312 3.4484476 2.8890218 2.9069945 3.2578615 2.7028553 3.3598398 2.7214812 3.1489923 3.3974748 3.5992005 3.3912340 3.4008738 3.4958683 2.9689033 3.3020593 3.3550286 3.2125680 3.2664897 3.3088493 3.7125102 3.1176102 3.2785563 4.3023296 3.1657498 3.2042222 3.4178463 3.4136915 3.8897641 3.1765200 3.6832445 3.2630231 4.1275546 3.3935971 3.2175906 3.2846929 3.1659848 3.7723569 3.6118476 4.2296024 3.1735845 3.9926716 2.6443730 4.0095333 2.5114866 3.5493239 3.1053869 4.8973246 4.0738714 3.2014228 3.7963169 4.6684570 3.3342305 4.5762081 4.1710925 3.6891372 3.9489784 3.3857101 3.2955348 3.3724632 4.7949564 3.2008466 4.3614971 2.8553517 3.6744646 3.9819444 3.0913536 5.7247798 3.7601879 3.8227079 5.6104235 3.8386591 4.1280868 3.7907030 3.8640801 3.8141595 3.7724437 3.5208242 3.7060456 3.9533454 3.4836243 3.7950958 4.2130525 3.8199034 3.9696491 3.5367613 4.0951430 3.5892390 3.6461997 4.5163005 3.8988700 4.8422082 4.4478948 4.1965453 4.0666659 5.3686421 3.6525129 4.0661832 2.8902241 3.2835774 3.8226379 3.8641254 3.7334472 3.5958458 3.8443462 3.4801561 3.9529979 4.2109003 4.1546238 3.7293315 3.4676227 3.7447635 3.5270065 3.7368462 3.8360253 4.1973232 3.3601295 3.6765407 6.5626954 3.5351213 3.2435838 3.3245027 3.4383872 3.4967011 3.9716056 2.8670735 3.6475358 4.3757705 4.0241847 3.5759602 4.2096677 3.3052974 3.2784328 3.5916709 4.2783292 3.0754091 4.2386382 4.3955195 3.1563645 3.9681665 3.3253692 3.9407999 4.9515247 3.9404314 3.7788463 2.7943958 3.1530695 3.7965797 3.0147242 5.3146055 6.7378459 3.3974523 3.3632480 3.1349261 3.0181182 3.0164289 2.9982280 3.1621159 3.2087327 3.4765499 3.1543318 3.0152320 3.4085255 3.3093772 3.0862109 3.3506966 3.2189249 3.4001108 3.2169782 3.2574660 3.3314324 3.1709085 3.5603891 3.0301792 3.0559703 4.0150406 3.3048002 3.5085194 3.7079865 3.6559756 3.2470046 3.3788710 3.8102215 3.3113894 3.3101679 3.2847001 3.8409804 3.5189561 3.5062863 3.3120954 3.5194521 3.1875484 3.4412482 3.5878662 3.0594978 3.8931114 3.5937767 3.1742050 4.2038502 3.4981495 4.0722682 3.5860503 3.4322586 3.2765633 5.5234313 3.3417234 4.3244785 3.2209117 4.3247926 5.4235180 4.8540313 3.5432807 3.1395033 2.8234898 3.5115693 3.1149686 3.1908614 2.9035931 3.3177516 3.2771624 3.1286191 2.9697539 3.1944187 3.6239548 2.9465312 3.4829552 3.5522668 3.0190792 3.3106205 3.1775821 3.5140584 3.4342051 3.2734234 3.4569318 3.2831514 3.2853814 3.4537042 3.5335344 3.0902303 3.3999641 3.8028963 3.3168682 3.5166406 3.4992186 3.0707273 3.2134066 3.4101574 3.7402407 3.3030601 3.6176396 3.5854549 3.4407954 3.1409021 3.3555764 3.6221169 3.1425119 3.5830444 2.7281669 3.0019202 3.8006412 3.7816510 3.6912537 3.7731526 3.4561147 3.4051123 3.7525695 3.2094438 3.2772800 3.2251159 3.4087298 3.3422703 3.2096219 3.3395776 3.5068365 3.2617062 3.4014929 3.1641675 3.4643191 3.6193563 3.2499892 3.4713058 3.8889077 3.4583649 3.2259918 3.2403078 3.2163845 3.5808744 3.1477231 3.3361741 3.3505209 3.9771195 2.9231598 3.0848333 2.9029714 3.3676018 3.3151205 3.1850533 3.6313969 2.5256960 3.2671082 3.9229204 2.8738846 3.0765745 3.2217820 3.1062267 3.1197316 3.1049952 3.1743363 3.5575460 2.7173720 2.8992665 3.1764198 3.2350396 3.0477376 2.9330855 3.1812825 3.2207448 2.9527961 2.9897329 3.1963891 3.4831152 2.9803029 2.9113138 2.8900134 2.8751085 3.2930785 2.8358889 2.7842053 3.2702904 2.8673847 3.1744667 3.1061774 3.8785665 3.2860905 3.1136118 3.6377507 3.1741327 3.8587855 4.3277090 2.3630500 3.6420331 3.1923789 3.4127837 2.5686162 3.2102502 2.3844214 2.6384442 4.3015900 3.3887054 3.4381683 3.8543109 3.6168523 3.2602301 3.5790312 4.4093514 4.1965994 3.0797063 2.8746681 3.4470250 3.6383520 3.3286309 3.3295286 3.2901327 3.3998208 3.9468371 3.3008792 3.7286460 1.9307900 4.1267463 3.5012887 3.6542590 2.5893715 3.5857709 2.0306346 1.7859987 2.2474905 3.5152689 3.0808707 3.5084726 3.2178435 4.6180662 3.2124394 2.1768531 4.0079016 4.4552148 4.0473711 3.2168746 2.9154404 2.9054970 2.8537887 3.7197561 2.2699904 3.0277298 3.5560808 4.2978728 2.7510423 2.9152104 2.9282205 2.9489204 3.1186319 3.1353778 2.8019745 3.0841785 2.9967205 3.1052205 2.8166544 2.7581704 3.1884592 2.8262998 2.9047372 2.6851001 2.8855420 3.6251762 3.1439719 2.9833361 2.9609527 3.4237008 3.1789574 3.2988361 2.8103591 2.7776784 3.1145350 3.2160693 2.7463616 2.9954618 3.0431785 3.1654050 2.9703347 2.9851701 3.1667713 2.9417526 3.5561476 3.2728378 4.6263239 3.2220485 3.6122140 4.4514282 4.3485740 4.1215443 4.3611091 4.7011852 4.4158340 3.3610305 4.2966290 3.4083534 4.6801746 4.1023435 4.0733023 4.4315576 4.1325255 4.6469876 4.5042179 4.8324512 4.1769435 3.7311251 5.0910591 4.5507002 4.4498052 5.0732812 4.0443397 4.5144042 4.5041829 4.4893664 5.1665351 4.6091084 3.3207826 4.3092032 2.6335170 5.2462483 3.3084031 3.9719842 4.2373301 4.7943110 4.7830221 4.5259389 3.4657708 3.7363577 4.2146748 4.2581318 3.7834500 7.1843132 3.1643873 2.9638962 3.2770825 3.1473681 3.0776007 3.0956025 3.7726506 3.2944113 3.6174339 3.2726483 3.0970651 3.1043583 3.1849353 3.4614964 3.4080043 3.1490549 3.2092513 3.7418860 3.4054163 3.4602971 3.3435217 3.4453111 3.2800048 3.0979088 3.5149227 3.9637575 3.2916664 3.5004260 3.1345009 3.2960848 3.5919919 3.6724588 3.6514850 3.1776861 3.7013975 3.4595667 3.5478007 3.5576233 3.0091584 3.9648305 3.2726277 3.4049098 3.4765759 3.8009122 3.1763751 3.1684608 3.2001684 3.7806422 3.3931095 4.1651849 2.7550216 2.3417115 2.4154669 3.7265271 3.7826138 5.8632416 5.3779176 3.4715235 3.6021716 3.2537637 3.2454016 3.1969271 3.3735941 3.3505467 3.1981078 3.4663984 3.2320583 3.4164532 3.6987801 3.0624808 3.5386430 3.1619125 3.6761584 3.6816652 3.1508496 3.3086422 3.2896478 2.7325992 3.7109842 3.3234300 2.9126955 3.2733473 3.8477905 3.7560897 3.5241143 3.0456876 3.4407551 3.2814348 3.2445391 3.8686665 3.4636176 3.6373216 3.7540397 3.7419675 3.3715513 3.5893117 3.2789777 3.7355469 3.5375885 3.2686534 3.8690130 3.2975117 3.7921023 3.5604810 3.9235687 3.8426558 3.9290019 4.4754720 3.7760023 3.4411897 3.5105212 3.3114160 3.5448929 3.1621570 4.0045720 3.4747408 3.9257062 3.1851744 3.7520727 3.6678120 3.6686348 3.4345287 3.0335115 3.3288674 3.3950198 3.7212342 3.8012565 3.4181678 3.7007162 3.5641337 3.6457595 3.7096586 3.6486778 3.9098577 3.5285438 3.5360501 3.4805644 3.1469275 3.1597483 2.9800290 3.0671880 3.2818525 3.0015610 2.9386167 3.0930359 2.9142870 3.1315935 2.6095662 3.0177978 3.2232186 2.8498924 3.3914643 3.0755392 3.2804779 3.2326720 3.2972328 3.0190432 3.5795330 3.3127773 3.8197697 3.5100918 3.5317749 3.4147833 3.0257256 3.6737665 5.7910466 3.3867919 3.5032405 3.5258691 3.1737400 4.9456278 3.2885955 3.1583189 3.4269013 2.8056153 3.1290658 3.0898461 3.5997422 3.1120058 2.8925790 4.3895171 5.0081410 5.4585110 2.7251897 5.6086528 4.9679436 4.5469826 4.2488266 5.4654562 5.3720681 5.1172338 5.2838433 5.7401058 5.9475612 5.5190456 4.9923759 3.4212747 3.2236948 5.6599628 5.1446720 5.2058526 5.1258012 5.2935367 5.3753414 5.2958976 4.7111092 5.2972686 6.0779611 4.0421618 5.0132895 6.0553694 5.4835730 5.0662649 6.0513848 5.4711288 5.9391814 5.9405102 7.6503531 4.0081841 5.8412235 7.9248297 5.0120309 8.5979837 3.2165665 3.4441158 3.4252146 3.5829199 2.9854532 3.3011314 2.7909004 3.1072619 3.2395475 3.2239382 2.8489789 3.1511332 3.1805885 3.0317168 3.3180595 2.7393956 3.3412325 3.1284747 2.9000668 3.3784938 3.4561556 3.1667626 2.8502769 3.3180942 3.5299318 3.1727013 3.2515351 3.0203108 3.6232973 3.5356822 3.6788871 3.3399789 3.5588879 3.4682962 2.8430073 3.3410301 2.9394984 3.4483314 3.3580273 2.8936862 3.1479792 3.1606182 3.7943213 3.1604493 3.7929801 4.9310807 6.4236122 4.7564072 4.7742208 2.8164777 4.3943592 4.0164051 6.1588773 4.3470940 4.0216815 4.1000893 3.3395588 3.4312191 3.4056813 3.4535145 3.1720839 3.4838121 3.4123124 3.4163525 3.3984088 3.7396815 3.1445305 3.2886120 4.0224679 3.4409854 3.7421768 3.7506692 3.9633002 3.4636928 2.7852824 3.1359843 3.3179791 3.3393967 3.1919239 3.6394990 3.2261725 3.5376203 4.0084874 4.0553581 3.3418310 3.5512654 3.3688137 3.2733754 3.2672637 3.4375012 3.8496858 3.8415338 4.0730139 4.9007327 3.8789710 3.6906221 4.3922343 4.3503936 4.1927661 3.7156365 3.5160092 4.4249759 4.2599103 6.5340088 7.1211826 3.5517507 2.9895277 2.9417129 3.7898231 2.7681111 2.8743284 2.7266489 2.6995664 2.8848137 2.8907474 2.8490443 2.7018414 2.8019794 2.7262732 2.8016528 2.8864857 2.8723855 2.7088972 2.9807306 3.0571144 2.9184879 4.1835987 2.9817451 3.1092995 2.7227027 2.7936560 3.0675062 3.2150765 2.7904054 2.3910830 2.2544093 3.6531432 4.4640320 2.8317226 3.4841104 3.4841104 3.5364163 3.5364163 3.5004058 3.5414808 3.7457597 3.5611781 3.4107193 3.6316267 3.7438449 3.7542991 3.7542991 3.7974864 3.6091758 3.5106709 3.4258760 3.7989396 3.7989396 4.1843551 4.1843551 3.7397722 3.8120920 2.4995163 2.4995163 4.1195746 3.4013272 2.1396943 2.1396943 5.2181776 5.2181776 2.9375964 2.9375964 3.3668534 8.9999989 1.8446965 
EUGLON002625_KOG0315                                                                                                                                   2.7308665 2.6229174 2.9065159 3.0839863 2.6132387 1.7928498 2.4778746 2.5352892 2.2881887 2.9754041 1.7063804 2.8719798 2.2219010 3.1585995 2.8224786 2.8218236 2.1794708 1.7525820 1.5828371 2.8391156 1.9853532 2.7695852 3.1321993 2.0516516 3.3353010 2.3581382 2.6929422 2.1175722 2.1900824 3.0198555 2.4510530 1.9272313 2.2638895 1.8778170 2.4138689 2.2575927 3.2894414 2.0283104 2.0988326 2.2689594 2.6882008 2.5002720 2.4076890 2.3176168 2.5923887 2.4565148 1.5854663 1.8125062 1.7011894 2.2765625 2.1152332 1.9971843 2.3030556 2.8976093 2.6665315 2.5806976 2.3689870 2.1575328 2.0917704 2.2473955 1.9673387 1.7944948 3.3638291 1.8228926 2.2466813 2.1588742 2.0638123 2.5595865 2.5773953 2.1621797 2.2797082 3.0183215 2.0094732 2.3082935 2.3882956 2.6664596 1.9936498 2.5636552 2.1212734 2.6422847 2.4496798 1.8087785 2.2474174 2.6925138 2.3707804 1.8197746 2.0549868 1.9228181 1.9245304 2.5897533 2.7481325 1.7324722 1.8245944 1.7262418 1.8127242 1.8614389 1.7340292 1.8639438 1.6686224 1.8563435 1.9527300 1.9893242 1.8086134 1.8867043 1.7300247 1.9270357 1.7591170 1.9416764 1.8509627 1.7435121 1.8724163 1.7743301 1.7713090 1.6434817 1.9137953 1.7760739 1.9026133 1.5572922 1.7675659 1.7460855 1.7303872 2.1423118 1.9761926 1.9695759 1.8876003 1.8825564 2.2307071 1.9747856 1.9043012 1.5781325 2.4690157 2.2190217 2.3116641 2.3620096 2.4421019 1.8712311 1.4282195 1.5299468 1.7213044 1.6729586 1.7771456 1.7373516 1.6817091 1.7934144 1.7184574 2.2256435 1.5356901 1.7470516 1.7686214 1.6869350 1.6032815 1.7708847 1.8315055 1.8227588 2.9209905 1.7721573 1.5811820 1.7292082 1.7016088 1.8724994 1.6748187 1.7409561 1.7936081 2.0636139 2.1048053 1.6929358 1.8046270 1.9075459 1.9514956 1.9397023 1.8066721 1.7346199 1.6403315 1.9226072 1.9398772 1.7383321 1.9058987 1.9289058 1.8939125 2.5779965 2.1239219 2.1051945 2.3477384 2.0575278 2.1923536 1.9356780 2.2071406 2.0523380 1.9438005 2.4340848 2.1639353 2.0400047 2.1590928 2.1913886 2.0026511 2.1107369 2.0381589 2.1671992 2.1552929 2.0837270 2.4169000 2.2628136 2.2163757 2.5471703 2.1081329 2.0220646 2.3176031 2.1768168 2.1452052 2.4682571 2.5589055 2.1506917 2.4087097 2.2932341 2.3051671 2.1357296 2.2988684 2.4947309 2.4082102 2.5894736 2.2738185 2.6092440 2.4905886 2.1488250 2.3881509 2.3831061 2.5165985 2.7404827 2.3274723 2.0514084 2.2807133 2.3150597 2.5435014 2.4540497 2.5010652 2.4508447 2.7283889 2.5115152 2.7780829 2.7498019 2.4785235 2.3868909 2.5806470 2.7872173 2.3256166 2.3692226 2.7333823 2.4068567 2.8840843 2.9099786 2.5991169 2.7080778 2.2732932 2.3631745 2.6887353 2.5527941 1.9784295 2.8570727 2.6076083 2.4430205 2.2234100 2.7890265 2.6800626 2.4322146 2.7121632 2.8288915 2.0064178 1.9780540 2.0117265 2.0448354 1.9434203 2.0452004 2.0619302 1.8776745 2.0823944 2.2035181 2.0363335 2.2282107 1.9636694 2.3358854 2.0464488 2.0264311 2.4608978 2.1079327 1.8316459 2.1140086 2.0971161 2.1304445 1.9690422 2.0827743 2.3426303 2.0229353 2.1237487 2.1305264 2.2801673 2.2936740 1.7973905 2.3638988 2.2207861 2.0496456 2.2133335 2.1431610 2.3044879 2.7407039 2.1912610 4.5913015 2.4163528 2.6809529 2.4725555 2.3886156 2.1117496 4.8596345 2.7945448 3.2512229 4.0329388 2.8438381 3.5931610 3.9408625 3.4706483 4.0109254 4.2140932 4.3290735 3.5128636 3.8016763 3.7011874 4.4346192 4.1122204 2.8444278 4.4111672 4.1532647 2.6806949 3.7379102 3.8530993 4.7761942 3.9177880 2.5497001 4.2215721 3.6806835 4.7698267 4.0969724 3.9689638 4.2313163 5.0575407 4.2382538 3.8335102 4.1278393 4.1549390 3.8678916 4.2380487 3.8261606 3.6992528 3.5481897 4.1503786 2.8268184 4.3260911 3.4148836 4.4248122 4.0905900 3.9543216 2.0307488 2.2245557 2.0827969 2.0873114 2.1428242 2.1860856 1.9745463 2.1541585 2.2659776 2.2404865 2.0090078 2.2102893 2.2048219 2.2987148 2.2426754 2.2712181 2.2209380 1.9930694 2.4736932 2.0729789 2.3495132 2.2717620 2.1491638 2.6403750 2.2930412 2.3622239 1.9524423 2.1684713 2.1886936 2.4251152 2.1917509 2.2105732 2.5065884 2.2528647 2.0121217 2.0302453 2.2333442 1.9743211 2.2769807 2.2780420 2.3452239 2.3455277 2.5914771 1.9316593 2.4459695 2.1133871 2.5590833 2.3285397 2.2966151 2.4165298 3.1102070 2.4733051 2.4310848 2.4950209 2.9665944 1.5768986 3.1678917 2.1623240 2.1712843 1.7813602 1.9199075 2.3466951 2.0476359 2.0433306 1.9132368 1.6717874 1.6637426 1.2466638 1.8487875 2.8488440 1.9248921 2.2653533 2.1043357 2.8494389 2.9603780 2.6927119 2.0407032 2.6292165 2.3067441 2.3098896 2.3832286 2.3530931 1.7825660 2.3096002 1.9232845 2.1630415 1.8542041 1.9853707 2.1454621 2.0400050 2.2473948 2.1771906 2.0123710 2.0423232 2.2773795 2.1077699 2.0366440 2.0218592 2.2318134 2.4709576 2.0250601 1.9682552 2.1608250 2.4260696 2.4340223 1.9225201 2.2447261 2.1272906 2.2432615 2.2937239 2.1489365 2.5616890 2.4900329 2.2444395 2.6912723 2.2893152 2.2467254 2.4834208 2.3067824 2.5979191 2.4643334 2.4054411 2.3808541 1.8313761 1.8550862 2.4306693 3.0126384 2.1597760 2.0442830 1.8732444 2.0520379 2.1551809 2.1191604 1.9689001 2.1554166 2.3113646 2.3878150 2.2027114 2.1273855 2.3492711 2.3564193 2.3013350 2.4543307 2.0371819 2.4251892 2.1462369 2.0307000 2.6884202 2.8248482 2.2302235 2.4782466 2.1931726 2.4559128 2.4160320 2.1876321 2.4442502 3.1183889 2.3246826 2.2423069 2.6767123 2.5406776 2.4014734 2.4799079 2.6949445 2.2057310 2.7216961 2.3802818 2.9593506 2.3342357 2.4645554 2.9284571 2.3342357 2.8395868 2.9554383 2.8156113 2.9924468 2.8545477 2.8034717 2.5827798 2.7144915 2.7598592 2.7866756 2.8397309 2.8265723 2.8352082 2.9028160 2.8416498 2.5857101 3.0136618 2.8658378 3.1017060 2.8286049 2.6574045 3.0502371 3.2520913 2.5674375 3.2192566 2.9567898 2.7878457 2.9080735 2.7285158 2.7756839 2.8962259 2.8728247 2.5231615 3.0986861 2.7924919 3.1930251 2.8729086 2.9587102 3.1861141 4.0575540 3.0597675 3.0724748 2.8488228 3.7982917 2.5484892 2.6790219 3.0188133 3.0245065 2.4763281 2.4559580 2.2749338 2.2402622 2.0807942 2.2898689 2.2227767 2.3049670 2.6159328 2.2629680 2.3320415 2.1340097 2.1718193 2.1494653 2.2060749 2.3451627 2.2051861 2.2635986 2.4371836 2.1075599 2.1698934 2.5785543 2.2512230 2.6534253 2.5326808 2.3943128 2.2096015 2.3269992 2.6082876 2.4310843 2.3736713 2.3314733 2.6877230 2.4722639 2.5060392 3.0328968 1.8948396 1.9804539 2.0003523 1.9999168 1.8990171 2.0363403 1.9868498 2.1519818 2.0186195 2.2329086 2.1354384 2.1252027 2.3718368 1.7353308 2.1989613 2.2891253 2.2647483 2.6082407 2.6488891 2.2136202 2.3101994 2.3864927 2.3176500 2.4359710 2.1916399 1.8195058 2.3219439 2.2402694 1.9676955 2.3803611 2.3952383 2.1733212 1.8465539 2.5244609 1.9505970 2.1441444 2.3327500 2.1686523 2.2875125 2.2801949 2.1583532 2.2626258 1.9358834 2.1353752 2.0943632 2.2585253 2.6243882 2.3752518 2.1865669 2.3879831 1.9350645 1.8528587 3.2112154 2.1294601 2.2029746 2.2401455 2.4039770 2.1178239 2.3748362 2.0313007 2.2418157 2.0040891 2.0659095 2.3671694 2.2412699 2.1728047 2.0312329 2.2391047 1.8334247 1.9505742 2.3030620 2.0269566 1.9747928 2.5248206 2.0312529 2.1159625 2.0501237 2.1205683 2.3801455 2.1352034 2.1165928 2.4038692 2.4654892 2.2503104 1.9167449 2.1049559 2.0972590 1.9600738 2.2759647 2.4414843 2.3587211 2.3671749 2.1544296 2.2793276 2.1004097 2.2545274 2.4443443 1.8936382 1.5661473 1.6724764 1.8255264 1.7539320 1.5962983 1.8687359 1.9997974 1.7801287 2.1088204 1.7090476 1.9411705 1.8651496 1.4709140 1.7404210 2.1605031 2.1043028 1.8692494 1.8782398 1.7839871 2.4965030 2.3896823 2.7950923 1.9832112 2.3332919 2.0130424 1.7496111 1.6679216 1.9844189 1.8105812 2.1115037 2.5151590 2.1284085 1.9277960 1.8974931 2.1907737 2.0547886 2.1266176 2.5433835 2.1151522 2.2808967 2.0428290 1.7838721 2.2625404 2.0124861 2.1349663 2.0190139 2.3191194 2.1249725 2.1164106 2.2493923 2.1016112 2.3955965 2.0608916 1.9120364 1.8739894 2.0048373 2.2278914 2.0258487 2.2424064 1.8729836 2.3895890 2.7687858 2.7925967 2.5139789 3.4139136 2.6255980 3.1212916 2.4840531 3.8667265 2.1772710 2.5122514 3.4816763 4.1954352 2.0952073 2.1980514 2.0744060 2.2996065 2.4034168 2.1579976 2.3175890 2.3076354 2.2524500 2.1295772 2.0871835 2.1228098 1.8897858 2.2442738 2.3137630 2.2393969 2.1758413 2.1698429 2.3020946 2.2954614 2.1205144 2.1482233 2.0036864 2.8024123 2.3781267 2.4521789 2.4440428 2.3670051 2.2102151 2.4900517 2.2305060 2.4833171 2.2290442 2.3374214 2.3911022 2.2992125 2.5204158 2.3350337 2.4134617 2.3258792 2.0431239 2.2560597 2.8572992 2.2176006 2.2939683 2.1613787 3.1187064 2.1391177 4.9619043 2.2821657 2.0639802 2.2658773 2.3848571 1.7682379 4.7250904 2.2624962 1.8910033 2.1983267 2.7723901 2.4154841 3.9305561 2.3508330 1.8112191 2.2409412 2.2096928 1.9627291 2.2260434 2.0148354 2.2023053 2.7405466 2.5150800 1.9530188 3.1616821 1.8506664 2.3251853 2.2911123 2.3230203 1.9532628 2.5741878 2.1061485 2.5438701 2.3200815 2.3596548 2.6376968 2.7689332 2.0205049 2.7312405 2.7395875 2.2437809 2.9965441 2.9336728 2.6936605 2.6119760 1.9245499 2.0062609 1.9943512 1.9282953 1.9332220 2.0769419 2.1074881 1.8487751 2.1869264 1.9895795 1.7784180 1.8607584 2.0586883 1.9604940 2.0492515 1.6687309 2.2301300 2.4090075 1.9523786 1.7441956 2.0249795 2.2830687 2.1221917 2.2885891 2.3807096 2.4561010 2.0777459 1.9115270 2.0678511 2.1631100 2.2818727 2.3216823 1.9513567 2.4591754 2.1522617 2.3153284 2.3319948 2.3142517 2.5662365 2.0977068 2.7975434 1.9873907 2.3454290 2.9884941 2.2928110 1.8774415 2.9406335 2.1516056 2.0269849 1.8204939 1.9809821 2.2411971 2.1161464 2.2038432 1.8758433 2.0870841 2.7036609 1.7865149 2.4303093 2.4693804 2.0009358 1.7351691 2.0901033 2.3959441 1.7667472 2.3628957 2.1262968 2.3800117 1.8379017 2.2092603 2.5052176 1.5903836 2.0925968 2.5255958 2.3594134 2.0544307 1.7465778 1.4193380 2.1988796 2.2665291 2.4064212 2.1905338 2.1060528 2.4386871 2.8525406 2.6697348 2.5764433 2.4661144 2.0312190 2.5509333 2.1821465 2.1776788 2.2831171 2.3103207 2.2540951 2.4155699 2.3423128 2.1394922 2.4105504 2.1950706 2.2812785 2.4300681 2.2687658 2.2201632 2.3354164 2.3586547 2.1193878 2.3059416 2.4298808 2.3281968 2.1362307 2.2113245 2.1070895 2.4282043 2.4869032 2.1655077 2.2313938 2.4095856 2.3434919 2.2140277 2.1503080 2.1859641 2.2088213 2.0946300 2.1703260 2.4978177 2.1886571 1.6437677 1.5739721 2.6437647 2.4942479 0.6691635 2.6635411 0.0000000 0.6569786 2.0164030 0.7486625 1.6561159 1.8217054 0.6489437 1.6164853 1.9553205 1.9355352 2.6060191 1.9078152 2.3514459 1.9057176 3.1589196 1.7448254 2.0143871 1.9663538 1.8178837 1.7261143 2.2792950 1.8846428 2.4907977 2.0075249 2.7325086 2.1017220 1.8142814 1.8319758 2.5766223 2.3655168 1.6612327 2.0677124 2.0613326 2.3893144 2.1619667 2.2370544 2.8582906 1.8555362 1.5039646 1.9987795 2.5741357 2.3436622 1.8690926 2.0361733 2.5209017 2.3259273 2.1147852 2.2967637 2.2907816 2.2274753 2.2836632 2.1465846 2.2313322 2.4298007 2.4269639 2.3697219 2.4977024 2.5218677 2.1349074 2.2708005 2.3655977 1.9626895 2.4827817 2.3543381 2.3028039 2.3145997 2.3515729 2.1860141 2.1834027 2.3561462 2.0056565 2.2031785 2.4953506 2.3918352 2.4764999 2.3710789 2.4022642 2.5248834 2.7737721 2.4357272 2.3822063 2.8411716 2.5354670 2.5664645 1.6331166 1.5712638 1.7418944 2.7456592 1.6885647 1.5986536 2.4096295 1.6734449 1.9295577 1.7279498 1.7134142 1.7075337 1.7340462 1.6379737 1.8375710 2.2023583 1.8140499 1.7952059 1.7775197 1.9728540 2.6221057 1.7425298 1.7976170 1.9601763 2.0468942 1.8377600 1.7932280 2.2966704 2.0443019 2.1695854 2.0563159 2.1668558 2.3088436 2.0640118 2.4558200 1.9861467 2.0719899 2.0536838 2.1108213 2.2506350 2.1803663 2.0742852 1.9945138 2.3215319 2.1141303 2.2183346 2.3629317 2.5210334 2.6609266 1.9764937 2.3442787 2.4364056 2.1986365 2.4360324 2.3391149 1.5452142 2.9803462 4.3518102 2.1215406 1.9686862 2.1415566 1.9103764 2.3785621 1.9009718 2.3044322 2.1021018 2.0959663 2.1900940 2.2516047 2.6226896 2.5728148 1.8183515 2.6280924 2.5434521 2.4397634 2.0112043 3.1199670 4.4297206 2.0479818 2.1371620 3.2972684 2.4005351 2.6005370 2.2072835 2.3138424 2.3224074 2.0357639 2.3707573 2.6173993 2.3508658 2.5713256 2.4713045 3.3516496 1.7207634 2.3067910 2.9970754 3.8377180 2.2507191 3.4417061 4.3366685 5.2871767 7.4213758 3.8941933 2.7176227 5.0134564 5.5394941 4.8228207 1.9772667 3.0772361 3.9041943 3.3135194 8.2648296 4.0742762 7.7531193 4.5387745 2.4893703 5.9852756 4.8872070 4.2565574 2.8957909 4.2480527 3.1878339 7.2115700 3.9315556 2.4230046 3.4311329 3.7812139 4.2104283 4.0052587 4.7630261 4.3209021 2.3235360 2.5440589 2.2657299 2.8253657 2.4944937 2.5855515 2.4662847 2.5796833 2.3781468 2.0602743 2.1161431 2.1160535 2.4739805 2.3595916 2.4277945 2.1171907 2.2255849 2.2169247 2.0742450 2.0758667 2.2520381 2.6670598 2.4117814 2.2844923 2.5175467 2.1623003 2.2369195 2.1624441 2.2367064 2.0781543 2.1102512 2.4629478 2.5964667 2.4319767 2.4350240 2.2520853 2.1718734 5.8981248 2.6311306 1.9848987 2.4011816 2.3371903 2.4471922 2.3735611 2.2610754 2.6152956 2.4023729 2.2712746 2.7299795 2.7007230 2.6040789 5.8246328 2.3882724 2.5338447 4.9957843 4.6407840 5.4846848 4.3642552 4.8789930 4.9988088 4.0023568 4.8074000 5.2815284 4.3199284 5.5404544 4.8753215 4.8076910 4.9353816 5.0072804 4.7593890 4.5522998 5.5503099 4.8934462 4.4238391 5.0976067 4.7545856 2.9803429 3.0871887 2.9484693 3.1172279 3.2553772 2.8352243 3.3508178 3.0046190 3.1997103 3.1787400 3.0812578 3.2606939 3.0557359 3.1336807 2.8847902 2.8884381 3.2098630 2.8001094 3.0141081 3.0828936 3.1673786 2.7254926 3.4179401 3.1423912 3.2350900 2.7956094 3.0451589 2.7403561 3.1938416 3.1568897 3.2603947 3.0989372 3.0154886 3.6112066 2.8032766 2.6503385 3.2020499 3.0106230 3.0310210 3.2626437 3.3548563 3.0168721 3.5636043 3.5248063 3.1361935 2.7148732 3.2909099 2.9748818 2.9426858 3.2024056 3.2407858 2.5860879 3.0904606 4.4985045 3.4778557 2.5416471 2.7051788 2.9048997 2.9376002 3.0195073 3.5052082 2.2404959 3.5466090 3.3355369 3.2486383 3.6664931 4.2032284 2.9840653 2.8232138 3.7362721 3.5921490 2.7524421 3.6348288 2.6639629 2.9786032 2.9749127 2.1285994 2.9976950 3.3069052 2.1343613 4.2130646 2.9990599 3.0554856 3.1917233 3.0690597 3.4009786 2.8388062 3.7127483 3.1051852 2.6352207 2.1549407 2.0994791 2.1942337 2.5903339 2.2192636 2.4610539 2.9822839 2.4518663 2.2652227 2.4713543 2.5805974 2.2804380 2.1794297 2.6356084 2.3990097 2.4753445 2.2004860 2.4886459 1.9563076 2.4427557 2.2661683 2.4755127 2.5217406 2.7560633 2.6956148 2.7209934 2.3899649 2.5054009 2.4908025 2.4560989 2.5304419 2.6986888 2.6686349 2.8174189 2.9141821 2.3860625 2.4904706 2.7370106 1.7490488 2.5698804 2.1467424 2.7540453 3.0890835 2.7176471 2.7043706 4.1186713 2.8827651 3.0791280 2.7303743 2.6439424 2.5676364 2.8136832 4.6609175 2.6328845 3.1495188 2.6843639 4.3500159 2.3546506 3.1499861 3.0709291 4.1184772 3.5299000 2.4056356 4.8322887 3.8952420 4.3368731 4.3863316 4.6677931 3.6800547 5.1597889 2.9376638 3.8736627 4.0558386 3.6849681 3.4721253 3.6498208 2.7754402 3.6961373 2.7837169 3.0759355 4.1735361 4.0785426 3.9721053 3.7027324 2.7339499 2.5977085 2.4565762 2.5359141 2.6272494 2.5911205 2.8060115 2.6268777 2.7347066 2.8414972 2.8460216 2.7151291 2.8014684 2.5683410 2.5618576 2.5846883 2.8749699 2.7506875 2.7946011 2.6801441 3.0538217 2.6498369 3.5229158 2.6768007 3.4484865 3.3192040 2.8022161 2.6177357 3.0124111 2.9538523 3.3271691 2.9166365 3.2534368 3.0021889 2.6400213 3.2270504 3.2273976 3.5006060 3.0006940 3.0268725 2.5424977 2.7282245 3.1435504 3.3454549 2.1959324 2.8812221 3.4362862 3.1083112 3.0106382 2.1899622 3.2292079 2.8269989 2.2855291 3.0725262 2.3531023 2.4377501 3.4493297 1.7514058 3.6232881 2.4290790 2.5867834 2.2547702 3.7517211 3.4078881 2.5144661 3.3120453 3.0223011 2.7222078 2.8603689 3.0053084 2.2348953 2.9308482 2.6792837 2.1169657 2.0263608 2.9145253 2.5859940 2.0967041 2.6452997 3.6896535 2.7107927 2.8813984 2.6601222 2.4152077 2.4955779 2.3865062 2.7817789 2.5278897 2.7449528 2.6058521 2.6745169 2.6810986 2.6978391 2.7132984 2.6165081 2.4399526 2.7629684 2.5435572 2.5911192 2.4827504 2.6690410 2.8350686 2.6468944 2.4465668 2.6819808 2.5772273 2.6304361 2.9423532 2.9749716 2.8107240 3.1691408 2.7520622 2.8045784 2.9044466 2.6657466 2.9286702 2.8556530 2.7761416 2.7703634 2.8146619 2.8463224 2.9391842 2.6664339 2.7244795 2.9957378 2.5236490 3.5529865 3.1499923 2.7659875 2.7755392 3.4807688 3.2713071 2.9885191 3.6629745 2.9197959 3.1246907 2.3937539 3.3682791 3.8828213 3.2733368 2.4875537 2.5303495 2.4115079 2.7013311 2.5051779 2.4125242 2.3767400 2.4435307 2.4694321 2.4504584 2.4749094 2.4568240 2.5091525 2.5593713 2.4523371 2.3832610 2.2510833 2.6738469 2.5236997 2.8094140 2.6904118 2.4914626 2.5372434 2.6730106 2.5417696 2.3931901 2.2684599 2.5323179 2.5856324 2.7164573 2.3389335 2.3162620 2.5752150 2.9036638 2.7204142 2.9024029 2.6471310 2.4234941 2.7417299 2.5635914 2.4215416 2.4601747 2.6157166 2.7811080 2.3077126 2.5011558 2.6550893 2.4083217 2.5478724 2.6171968 2.6759711 3.0465214 2.7770877 2.9095685 2.2708832 2.0834484 2.2833763 2.2671236 2.4604792 2.9811897 2.0685318 2.0941462 2.2534710 2.5814729 2.7185065 2.2259865 2.4729882 2.2981593 2.3357534 2.4679056 2.5476513 2.2088739 2.1762012 2.3171387 2.3129883 2.7179379 2.0840713 2.0893097 3.3098722 3.3328052 2.3618715 2.4858141 2.7401568 2.6431305 2.2717500 2.7724659 3.1618674 2.1483646 2.3223882 2.6871136 2.1466309 2.4150773 2.1669027 2.1384712 2.2092303 2.2816800 2.2282280 2.1681148 2.1178226 2.2374661 2.2217923 2.0255678 2.3761527 2.3723359 2.2555679 2.1505122 2.3808703 2.2255210 2.1170244 2.7621604 2.2480376 2.3110657 2.5960375 2.1204355 2.5771292 2.3271398 2.2451060 2.4662793 2.3818824 2.3933265 2.2431950 2.4399246 2.7690447 3.0005230 2.8472086 2.4994771 2.7739226 3.0297993 2.2957767 2.7317879 2.8276996 3.2343243 2.3759220 2.4435819 2.1699941 2.9275649 3.1818412 2.6206673 2.9795774 3.1442505 3.0263658 2.8293705 2.9798479 3.7695464 2.6825197 2.8479403 2.5477315 3.1453897 3.1730182 2.8727183 2.4669681 1.9620895 2.7627823 3.9063404 2.9547987 3.3908820 2.0277583 3.0618223 2.6804735 3.0200508 2.5640394 3.2434190 2.2311015 2.4840433 2.0488608 2.6671973 3.2432120 2.3391780 2.8903929 3.4217902 3.0121685 1.9025421 2.9541558 3.3402614 3.1500734 3.4544945 2.6927967 2.7274879 3.9172165 3.3931761 3.1841088 3.8225988 2.7431821 3.4841820 2.4046086 2.3022534 2.7526932 2.7229283 2.3900238 2.4732038 2.4944381 2.6093650 2.3912954 2.3989893 2.7589699 2.5708258 2.4950480 2.7150371 2.6258618 2.2369368 2.4373460 2.6484588 2.2470790 2.2758279 2.5140789 2.9925487 2.2821967 2.7331848 2.4400524 2.3494677 2.5514043 2.7347445 2.3858602 2.6023087 2.2818454 2.5751851 2.6047999 2.6081092 2.5628738 2.6765005 2.6563737 2.5516753 4.6108178 2.5067241 2.8917197 4.3770811 4.1408009 4.6074396 4.3884256 4.5721677 4.1308717 2.6800214 4.5718340 2.6129309 4.2959488 4.3877933 4.0777487 4.1572237 4.4404023 4.4811545 4.5187544 4.4044372 4.2340124 3.0793546 4.8884247 4.3440433 3.9796171 4.6685645 4.3020551 3.7446614 4.4613954 4.0563850 4.7385363 3.1633091 3.0466184 4.3642008 3.1199208 4.7112007 2.4123427 3.2277038 4.6827649 4.5218386 4.6799704 5.1347007 2.8829175 3.3324449 3.8609788 3.0894664 2.2218478 4.2494589 2.6097120 2.4240898 2.9324796 2.6970218 2.7554486 2.8842967 2.7811532 2.7007170 2.7955700 2.7945131 2.5568262 2.7762447 2.7052865 2.7600660 2.7013140 2.8133374 2.8246566 2.8845080 2.8097687 2.7379037 2.7962812 2.7536167 2.6738778 2.7319942 2.6322315 2.8451870 2.8597995 2.8009746 2.6807272 2.6065664 2.8311199 2.9550241 2.9281008 2.6600537 2.6468236 2.6236714 2.6321698 2.7214228 2.5100291 2.5643038 2.7234975 2.9474137 2.7950378 2.8999692 2.5511384 2.9450306 2.7098028 2.7319481 2.8704962 2.7625277 2.8703372 2.6490249 3.3785990 3.3740988 2.4238503 6.6620828 3.9088232 2.9537907 2.9917892 3.1690565 2.9003616 2.7398221 3.0328232 3.0139895 3.0113008 2.8981043 3.3314380 2.8793270 3.2227964 3.0010071 2.9531078 2.9909834 2.9854598 2.7675152 3.1053593 3.0569834 3.0182787 3.0436454 3.2508551 3.0247500 3.0461068 2.8948603 3.0621233 3.2296968 3.0970662 3.2732443 3.2523546 2.9537090 2.9921797 3.0715284 2.9108420 3.7858977 2.8329033 3.0648358 3.4039455 3.1690649 2.6615133 3.1332790 3.2863318 2.7529633 3.2721046 3.2281245 2.8381189 3.3448131 3.3088327 2.7185321 2.8606481 3.3509629 3.6011139 2.4446214 2.5692468 2.5611681 3.5810609 3.0693510 3.4781595 2.8315255 3.5231769 2.8588350 2.5213437 3.5892254 2.6602490 2.5177096 3.0141332 3.0347200 2.8327823 2.4570733 2.8197785 2.6721338 2.7746282 2.7057433 3.5590521 2.9336213 2.6735989 3.0105338 2.6078203 2.7281741 2.5604071 2.4237483 2.0765511 2.2976367 2.2191862 2.1150676 2.0886256 2.0859499 2.2248521 2.1908580 2.3388636 2.2118341 2.2388342 2.3587080 2.1601390 2.2378966 2.3958595 2.1799343 2.0184904 2.3346370 2.5635856 2.5949961 2.3205304 2.6284664 2.5934803 2.7380886 2.6529487 2.2941608 2.1170712 5.3988667 2.6130342 2.6624978 2.7176024 2.5472266 5.3332452 2.1814078 3.1071602 2.6086317 2.1406991 2.5721087 2.1510798 2.4663188 1.9451480 1.7910549 4.1368715 4.9600229 4.6949552 2.3695602 4.6004556 4.9393535 4.5437782 2.9778717 4.4920366 4.3492478 4.5105766 4.9573881 4.0667453 5.0903529 5.1163040 3.7068862 2.5767395 2.3273740 4.7372540 4.7283730 5.5799002 3.9627099 3.3810333 5.4546355 5.1185592 4.9120701 2.9720210 3.7493862 3.8476451 3.6440367 3.6087453 5.7838071 5.0188303 6.2914461 5.1905253 5.2018038 5.3685729 3.6333310 5.0158288 5.8975054 4.9395637 4.1702554 4.9948502 2.7182637 3.1486774 2.5774381 3.3027131 3.2338985 2.9269758 2.7443585 3.0721187 2.8159474 2.8569590 2.8664025 2.9989770 3.4193209 2.6705352 2.9333359 3.3584303 2.7865081 3.6707180 3.2284065 2.7920577 2.7031203 3.6332670 3.0103705 3.6218462 3.2345796 2.9865245 3.5511610 2.8027410 3.0569595 3.3629182 3.7851321 3.5251085 2.7997038 3.2942560 3.0135464 3.4362737 3.1892949 3.2922239 2.6478228 2.8706456 3.0084141 3.1861476 2.9815370 2.6212833 3.8921155 3.7125542 4.1920934 2.9311083 3.3947709 2.1749558 3.0129533 2.9260744 4.3763032 4.9909540 3.5821006 3.4709920 2.6609261 2.5395207 2.7447766 2.6504909 2.8857360 2.8023568 2.9187208 2.8181281 2.4359638 2.9739681 2.6919196 2.8440325 2.9608900 3.0652524 3.1425331 2.7477799 3.0816984 3.0837174 2.3279169 2.4536823 2.2709694 2.4059929 2.5700791 2.4743056 2.3723901 2.3534414 2.7634155 2.6389752 2.6512521 2.5223220 2.3543681 2.5029313 2.4552339 2.2732985 2.3826093 2.9736964 2.9759092 4.1056956 3.1517632 3.1858336 3.0450681 2.8711036 2.7159420 3.0064173 2.1616799 2.9904583 3.1934244 8.6309916 5.1930291 2.2951633 2.4427743 2.4354455 3.5396218 2.3509146 2.3368774 2.3271257 2.2131211 2.4428000 2.3295931 2.4161981 2.3301305 2.2853193 2.2535043 2.4920547 2.3797103 2.4864850 2.4265073 2.6705461 2.6273872 2.3571810 3.3385347 2.5592838 2.3130523 2.3417678 2.2798392 2.5067701 2.4267926 2.3504671 2.1342773 2.0511674 2.6797049 3.4953613 2.5425990 3.7482470 3.7482470 3.7817606 3.7817606 3.8098947 3.7156933 3.4040478 3.8808355 3.7364734 3.7630866 4.4739229 4.0292534 4.0292534 4.4611865 4.1568570 3.6958543 3.7851510 4.0926342 4.0926342 3.9354253 3.9354253 3.5560245 4.8059936 1.6056410 1.6056410 3.7490946 3.1283838 2.4590332 2.4590332 3.6871851 3.6871851 2.4264147 2.4264147 2.9005936 7.8146921 1.4044535 
PYGBIF000942_KOG0315                                                                                                                                   2.4921527 2.6719977 2.8921973 2.8796479 2.3045406 1.7765276 2.6817601 2.4820087 2.0361551 3.1167666 1.6270242 2.7916118 2.1474863 3.2416078 2.4738716 2.8176313 1.8045204 1.6045575 1.4277271 2.5889786 1.9695494 2.4882167 2.9875988 1.9366895 3.0245272 2.3525497 3.0329209 2.0072898 2.2100922 2.9121987 2.3615787 1.8192520 1.9879854 1.8213842 2.1264718 2.2521594 2.8566878 2.0527793 1.9504581 2.3288173 2.2138161 2.4350540 2.4139531 2.1458182 2.3261876 2.2088729 1.6960261 1.7924698 1.6929681 2.3939947 2.1328351 1.6224476 1.9145427 2.4832088 2.1292979 2.5292250 2.8912907 2.2866469 1.9226962 2.0781340 2.3012375 1.8218837 3.0614852 1.7652125 2.1299074 1.9458070 1.9318526 2.7716289 2.4135545 1.8979998 1.9488091 2.5585856 2.0669942 2.4718485 2.2805260 2.5466109 1.8832744 2.3344279 2.1082657 2.6227350 2.0531010 1.9065307 1.9446796 2.4763322 2.2898038 1.7934983 1.8402104 2.0590063 2.1863419 2.3067811 2.5664133 1.6670561 1.6608769 1.5285577 1.7362004 1.7887635 1.6451600 1.6683054 1.6947950 1.6807175 1.9519256 1.8948002 1.7256702 1.7363481 1.6711990 1.7571910 1.6609110 1.7385815 1.6900863 1.6356087 1.7325837 1.7435099 1.7914559 1.7424031 1.7167825 1.6781076 1.8661090 1.5487511 1.7524682 1.6329143 1.7327838 1.9315003 1.9074240 1.8573043 1.9693210 1.8300187 2.1066424 1.9304291 1.8624359 1.6361954 2.2994696 1.9863814 2.1170629 2.3116343 2.3949083 1.8028503 1.3534545 1.3314662 1.6982040 1.4947474 1.6194834 1.6626895 1.6343949 1.5621147 1.5750319 2.1018241 1.5424760 1.4516925 1.7541409 1.5186723 1.4369726 1.5034751 1.6923268 1.7560251 2.8976121 1.6677090 1.3735215 1.6731660 1.7148667 1.5736688 1.7318624 1.7319238 1.7381049 2.1177692 2.1544080 1.4009401 1.7389079 1.7180199 1.6432433 1.6445592 1.7392232 1.4906613 1.5500833 1.6796895 2.0320812 1.7759207 2.0282308 1.6836021 1.6134461 2.6928359 2.1882830 2.1020867 2.3531131 2.0841367 2.1915420 1.9948955 2.1839317 2.1519102 2.0344387 2.3003898 2.3789150 2.0463543 2.2193748 2.1336272 2.0939767 2.3102397 2.1567767 2.2304923 2.1787840 2.1258031 2.6009543 2.2691479 2.0519570 2.5511931 2.2552525 2.1328484 2.2485747 2.4029365 2.2942147 2.1722498 2.4232382 2.3162461 2.2344148 2.4827134 2.4170485 2.1622846 2.3300061 2.5041580 2.4694481 2.6183873 2.3165620 2.3464667 2.4895330 2.1270538 2.3548078 2.2465857 2.4091139 2.8323231 2.4646617 2.0901870 2.1006986 2.3420767 2.7607453 2.9972672 2.7722472 2.2761480 2.3849414 2.2834870 2.6557246 2.5818123 2.3834920 2.3341177 2.4129941 2.3972983 2.3455755 2.3090945 2.5172509 2.3352069 2.5042155 2.7690772 2.5968698 2.8035650 2.4150288 2.2652793 2.4358218 2.2715140 1.8494746 2.4292935 2.7035199 2.2840224 2.3836258 2.7095202 2.5856495 2.6738968 2.7764719 2.6056903 2.0097074 1.9953953 1.8818360 2.0852342 1.9354541 2.0144096 1.9943277 1.9566449 1.9208743 2.1491798 2.0083221 2.1246495 1.9234644 2.2735868 1.9991688 1.9224408 2.2839488 1.9569972 1.7328762 2.1267608 2.0932945 2.1312996 1.9706170 2.0307218 2.1830863 1.9476349 2.0015468 2.2223751 2.2614286 2.3032752 1.7409916 2.1173546 2.1624140 2.0912650 2.1914984 2.1022934 2.3249493 2.6800775 2.4508890 4.3038913 2.5681940 2.6278193 2.7004672 2.5171158 1.9258996 4.8102177 2.8707858 2.8609018 3.1327540 2.8906486 3.3886015 4.5316755 2.6321205 3.9044053 4.6857877 4.1753537 3.1990709 3.9062886 4.1619645 4.9450795 3.7092048 2.8543028 4.0058252 3.7625102 2.5525352 4.1368867 3.8229176 4.5680919 3.9764237 2.2662149 4.3160782 3.7377985 4.5008226 4.2839916 4.4138876 3.9520697 6.0455534 4.4731844 3.9247611 4.1363777 4.6059791 4.6694362 4.3923009 3.9976208 4.2431314 3.4854106 4.1562373 2.6132268 4.0670809 3.2963147 4.4857117 4.3126502 4.0950222 1.9601069 2.0912200 2.2409782 2.0731219 2.1406276 1.9779351 2.0054915 2.1835373 2.1219664 2.0682275 2.0200269 2.1702929 2.2303901 2.1563475 2.1128958 2.2437014 2.1465343 2.2032298 2.2902588 2.0324241 2.1582651 2.2826596 2.1422048 2.4342993 2.1068807 2.1536402 2.1635531 2.3133063 2.0628905 2.2698173 2.0563765 2.1359764 2.2805473 2.4231771 1.9963383 1.8540363 2.1809254 2.2120074 2.3851193 2.4085361 2.2501068 2.3278170 2.3932653 1.9797278 2.7159402 2.1197002 2.6670174 2.1803705 2.0913892 2.5903184 3.1484729 2.6863547 2.3240385 2.2939335 2.7350138 1.4675941 2.8318993 2.3094054 2.1466222 1.4882780 1.8274139 2.0632668 2.0775676 2.0353047 2.1732321 1.5207858 1.4435590 1.2436913 1.6368651 2.6720619 1.9183830 2.2943762 2.3670789 2.8942018 3.0121047 2.5712942 1.8849333 2.4663391 1.8288890 2.2341318 2.1855145 2.1385789 1.8798112 2.1848364 1.9927967 2.1288538 1.7012888 1.9023507 2.2468919 2.0073231 2.0566057 2.3286898 2.1601884 1.9167422 2.3265589 2.0023172 1.9539587 1.9571628 2.1185418 2.3704100 2.1585470 1.9459465 2.1925032 2.3107276 2.1391471 1.9854459 2.1279027 2.1707757 2.2951797 2.4883362 2.2750303 2.3234827 2.3755176 2.2396515 2.7068333 2.0645448 2.2312030 2.3217042 2.4891542 2.4978929 2.4266239 2.1145020 2.3316752 1.7822998 1.8379783 2.1343214 2.6751592 1.8153956 1.8816272 1.8222073 1.9220890 1.9778547 1.9140259 1.8768384 2.0227223 2.3767585 2.0697045 2.1703423 2.1225079 2.0749907 2.3383655 2.2596881 2.3283177 2.0734547 2.3691160 1.9026073 2.0040388 2.4431927 2.5039081 2.2932061 2.1297186 1.9244716 2.3735622 2.1884657 2.4418362 2.4731027 2.6285841 2.2939802 1.9733148 2.3677725 2.5332068 2.1469371 2.2851284 2.4050838 1.9458736 2.5402630 2.4818059 2.8130289 2.4420326 2.3403946 2.7306349 2.4420326 3.0375530 3.1413601 2.9223093 3.0059683 2.7647564 3.0297422 2.8962579 2.6949147 2.9385393 2.9901882 3.0189456 3.0122271 2.6641522 2.8804668 2.8134475 2.6966763 3.0772406 3.1661904 3.3424121 3.2470428 2.9543276 3.1127051 3.3860454 2.8166159 3.3126566 3.2413222 3.0131144 3.1678459 2.9899452 3.1328758 2.9679017 3.0713712 2.6412693 3.1296373 3.0355434 3.1531940 3.3070235 2.9218853 3.5087881 3.9334973 2.8821900 2.8731732 3.5209179 3.5907697 2.6246369 2.8844619 3.0394537 2.9028485 2.4109968 2.0462349 1.9111892 1.9623486 1.9398970 1.9749314 1.9359080 1.8124866 2.4749296 2.1581015 1.9712194 1.9029593 2.0134592 1.9418896 1.8697389 2.1574742 1.9578350 1.9729087 2.0501900 1.9665413 1.9144894 2.2589564 2.0243130 2.3406676 2.4053109 2.1650994 1.9752593 2.1395556 2.2317630 2.2506570 2.1594269 1.9746833 2.3825735 2.3102185 2.1950638 2.4978085 1.6040866 1.9553869 1.5650237 1.8944535 1.8734351 1.9732175 1.8652674 2.1844675 1.9889944 2.1183595 1.8750441 2.2783929 2.3518975 1.6058109 1.9673440 2.1654280 2.3995091 2.2855423 2.4691321 2.1266973 2.2470570 2.2076882 2.2320612 2.3699662 2.2282159 1.6449118 2.2460567 2.1263301 1.8529377 2.4358550 2.3491527 2.0787414 1.9222459 2.3357551 1.8547458 2.2861905 2.1936313 2.2529627 1.9571697 2.3160065 2.0615137 2.1119597 1.6596234 2.0578890 2.0971206 2.2994123 2.3138797 2.2998168 2.0363549 2.2768682 1.6502671 2.0249335 2.7173593 2.0409751 1.9578607 2.1336924 2.6193665 2.0707523 2.2866844 2.0471589 2.0627786 1.9339523 2.0590047 2.4435792 2.0039337 2.1356175 1.9765568 2.0121130 1.7503658 1.9944898 2.1900849 1.9256155 1.8402238 2.2648325 1.8706612 1.9140363 1.9501794 2.0043141 2.2729028 2.0609258 2.1137440 2.3507234 2.4312790 2.2473140 1.9547937 2.0476858 1.9457890 1.8984538 2.2568827 2.3237639 2.2850026 2.1934847 2.1064126 2.3092913 2.0851580 2.2969957 2.3173234 1.6485258 1.5604718 1.6976753 1.7919801 1.6045759 1.6536019 1.6207652 1.5887291 1.6582008 1.9039952 1.6198936 1.6833424 1.5803059 1.5482712 1.7023027 1.9509315 2.0897527 1.6753852 1.6913546 1.5949955 2.1332665 2.4764593 2.7073759 1.7307100 2.5092942 2.1702307 1.7514557 1.6138518 1.8239821 1.6374623 2.1779373 2.0636389 2.1531020 1.9077994 2.0124060 2.1141981 1.8844303 1.9374253 2.1402800 1.9353978 2.0473757 1.9955325 1.9415108 2.1660225 2.0035233 2.4798895 2.1020359 2.3483293 2.2089500 1.9188216 2.1409679 2.1395891 2.2485830 2.2238089 2.2021747 1.6250310 2.1672246 2.4163968 2.0841501 2.0259434 1.5018000 2.2956533 2.6375763 2.5997674 2.7920540 3.4719170 2.7526318 2.4636384 2.6750880 3.5279839 2.4303442 2.7240576 3.8776917 3.2779218 1.9645544 2.1397640 1.9699106 2.2280366 2.2972128 2.0547938 2.0316440 2.0730521 2.0174123 1.9128411 2.0451947 2.0585862 1.9364875 2.0402872 2.0472066 2.2400357 2.3042186 2.2090718 2.1040796 2.1542519 2.0884817 2.0824686 2.0253100 2.4734308 2.3253702 2.1326048 2.1002003 2.0982104 1.9593175 2.4301863 2.1857263 2.3237018 2.2469593 2.2326437 2.1540800 2.0061862 2.5068561 2.3467520 2.3409786 1.9739213 1.9869995 2.2787569 2.8058983 1.9756415 2.1776646 2.0257355 3.1311530 2.2620021 5.1088461 1.8859270 2.4592137 2.0480186 2.1049245 1.9355964 4.8569500 2.0865611 2.0502811 1.7749548 2.4535559 1.9256119 3.7573724 2.0486890 2.0298506 2.2800272 2.1291350 2.2746174 2.3896343 1.6996081 1.8411816 2.5520163 2.5262380 1.4104355 2.9436785 1.7828254 2.3487539 2.4295067 2.3376908 1.9620764 2.7973043 2.0689964 2.1134120 2.3079550 2.1567514 2.5655962 2.5406150 1.7857640 2.9686378 2.8392729 2.3615078 2.8058683 2.9428836 1.8736132 2.3297637 1.7333670 1.9051268 2.0369217 2.0249640 1.9677176 2.1186607 1.9412428 1.8411143 2.1457607 1.9218056 1.7757498 1.9600038 2.1616947 1.8237104 1.9820866 1.6880181 2.3440501 2.4524249 2.0465132 1.9251409 2.1244106 2.1444524 1.9124805 2.2991164 2.3523424 2.3990020 2.2112701 2.0386676 1.9674695 2.1859625 2.2429305 2.3997324 2.2170503 2.4944853 2.0185360 2.3371072 2.1014692 2.2275630 2.8371055 2.1783794 2.7807336 1.9872003 2.4365744 2.9992961 2.3028887 1.9085723 2.9276717 1.9285432 2.1221102 1.7011399 2.0210484 2.0724701 2.1538054 2.1414005 2.0128113 2.1475629 2.6129433 1.7974235 2.2424044 2.2573207 1.9375719 1.6958459 2.0722520 1.9664754 1.9337789 2.2175589 2.2397817 2.3766178 1.9865658 2.3292156 2.3316474 1.4976424 2.1863101 2.1718543 2.4729138 2.3970848 1.7126808 1.5087359 1.8518114 2.3146283 2.1124461 2.2741822 2.0825257 2.5616130 2.4562966 2.9321848 2.5073260 2.4934523 2.5877423 2.8143266 2.3687784 2.2895017 2.1995380 2.2211349 2.0816282 2.2325238 2.3080292 1.8373543 2.3388467 1.9597738 2.1284315 2.3953616 2.1918729 2.0815908 2.0360104 2.3460992 2.1908656 2.1000384 2.2176587 2.1711790 1.9939087 2.1432626 2.0950985 1.9894563 2.3565681 2.1892808 2.1221223 2.2651632 2.1986852 1.9906282 2.1628523 1.9549529 2.2880795 2.0681930 2.2460238 2.4930054 2.1503830 1.4681123 1.3881284 2.6660755 2.5356608 0.4644392 2.7154259 0.6569786 0.0000000 1.8413360 0.6921599 1.7431167 1.5729201 0.7837976 1.6001369 1.9227364 1.7654547 2.7227991 1.8246131 2.1163553 1.8078679 3.1824293 1.9154447 1.8489033 1.8243090 1.4930905 1.3809717 2.2129506 1.7739429 2.2745063 1.8412015 2.5860304 2.1150009 1.7360927 1.7218274 2.2905529 2.1925356 1.4953661 1.9741743 1.8622509 2.3034382 1.9804552 2.3610526 2.6370019 1.7269134 1.6626232 2.0287934 2.3968662 2.4333716 1.9562326 1.9714203 2.4854676 2.1321356 2.0221902 2.2557349 2.0957499 2.1187537 2.0860268 2.0513848 2.1896232 2.3524071 2.1446459 1.9824529 2.2422198 2.3795940 2.0901211 2.1062543 2.1830508 1.8452275 2.3396558 2.1913143 2.2525440 2.1286901 2.1824968 2.0897708 2.0889288 2.4767135 2.0416501 2.0126614 2.3548842 2.2573465 2.0998275 2.1436355 2.2583987 2.3423219 2.5753669 2.2881309 2.2725022 2.5712016 2.3813488 2.6860861 1.5615829 1.5131478 1.5402600 2.6898637 1.5043633 1.5582620 2.2806009 1.6107758 1.8189809 1.6902892 1.4359456 1.5487965 1.5989254 1.6476445 1.7804713 2.1288521 1.7521152 1.5840834 1.7207027 1.7201003 2.5224511 1.5360408 1.7252653 1.7752236 2.0097017 1.8080175 1.7173034 2.3036052 1.8122797 1.8566773 2.1583834 1.9774977 2.1938426 1.9473190 2.2314948 2.1015910 1.7781021 1.8713762 2.0894668 2.1145473 1.9740763 2.0041842 1.8192915 2.2524822 2.1706683 2.2728842 2.3039961 2.4376487 2.3362161 1.8451810 2.2188394 2.5950884 2.1197502 2.3611515 2.1541042 1.7816737 2.9547845 4.2002395 2.0107969 1.6684894 2.1143972 2.0569119 2.0616686 2.0299463 2.5566844 2.3313737 1.9713879 2.8573875 2.4481720 2.8233052 2.5614683 2.1520883 2.3716542 2.1332734 2.2458367 2.1153887 2.9916367 5.5249707 2.5018214 2.4118410 2.7880239 2.2313259 2.7453551 1.8172850 1.8901189 2.2025809 1.6661826 2.1057419 2.5390455 2.1362787 2.6659688 2.3032439 2.1308137 2.0324676 2.1980946 2.8361386 3.8765245 2.2513630 3.1926077 4.6248995 5.4397573 6.9144080 4.8246090 2.1683435 7.6184102 5.3944595 6.6106370 2.6173232 2.4066010 7.4513548 2.6717371 6.3278083 4.2425372 6.0518457 4.3003667 2.5195282 5.3075987 6.6097936 4.1150149 3.5925139 9.0000000 6.1955368 7.6296296 3.6990443 2.0266109 3.7047924 4.5623583 5.3745940 5.5454283 4.9853396 4.9749589 2.2030297 2.4413510 2.1125993 2.5774962 2.4520816 2.3303371 2.5340600 2.2928122 2.5291796 2.1688037 1.9585604 2.1603869 2.4685375 2.3858411 2.3743126 2.0600531 2.4105935 2.2345944 2.3679122 2.1501450 2.2824271 2.5820570 2.3715670 2.1422134 2.6471062 2.0265443 2.3233790 2.2600812 2.3017747 2.0975577 2.4462512 2.5837145 2.4480317 2.5498408 2.6461814 2.3817264 2.0268585 4.9697307 2.5458519 1.9984838 2.4309495 2.2683505 2.5595419 2.3708558 2.3463779 2.5427543 2.2024905 2.2738088 2.3746532 2.5205878 2.6579275 4.7851323 2.2256721 2.5016267 4.2250314 4.2491788 4.7339995 4.2565599 5.0887864 4.4972535 3.7885884 4.4375834 5.1433478 4.3061080 5.3400277 4.4424777 4.0847546 4.5217594 4.5924493 4.4725838 4.3258593 4.8741121 4.5951851 4.0932702 4.5182133 4.7319963 2.7671549 3.1331957 2.8436393 2.9944670 3.0073786 2.7079884 3.4252763 2.8786104 2.8649851 2.9858421 3.1182667 3.0430484 2.8676171 2.6996778 2.8758336 2.9754638 3.1919154 2.4791161 2.8926329 2.8590362 3.0606081 2.7667175 3.3768504 3.2955043 2.7959793 2.7720380 2.9316600 2.7471376 3.1407029 3.0615848 3.2595329 3.1685393 3.0555553 3.5481465 2.9055697 2.6855407 2.9078437 3.1874031 3.0559590 3.4606361 3.2500454 2.8604110 3.4047533 3.0701868 2.8433233 2.6922409 2.9476424 2.9805264 3.1235426 3.0387329 3.3455408 2.3684924 3.2926824 4.0526065 2.9285374 2.7010869 2.9300124 2.8252244 2.9849333 2.7344387 3.3868962 2.3724926 3.9719918 3.1179348 3.1182874 4.1460915 3.5340014 2.5523542 2.4280648 3.5647399 3.3153505 2.4348656 3.2117575 2.9260699 2.4696426 2.2402294 2.7535722 2.5961698 2.5815151 2.2128201 3.4513631 3.4054097 3.1362848 3.0555186 3.1254893 3.4529178 3.1910564 3.2234078 3.4351852 2.5928478 2.2218342 2.0611110 1.9361261 2.4585139 2.0687366 2.3959449 2.9276202 2.4169474 2.2532739 2.1836723 2.2683731 2.4479751 2.0484744 2.5053178 2.3962457 2.3637325 2.0305342 2.3450204 2.1558027 2.6806846 2.4526466 2.5022209 2.2810264 2.4786008 2.6544470 2.4247642 2.4506930 2.1460140 2.4435351 2.4548273 2.5966524 2.9281949 2.6709270 2.8914521 3.0610708 2.5478347 2.6106613 2.9796356 2.0182831 2.7210707 2.0291383 2.7369407 3.1215763 2.8749080 2.9539573 4.6002559 2.8722427 3.2058325 2.7163848 2.7311839 2.3197406 2.7748521 4.2843419 2.9816910 2.9899168 2.7529770 4.6052490 2.1630325 2.9678199 2.7030112 4.2669002 3.4141698 2.3092057 4.9804195 4.0155824 3.5768072 4.1301251 5.6432448 3.5984416 4.7430739 2.6683137 3.5511684 4.1647583 3.9890459 3.4759107 3.5935016 2.7062206 3.9205875 2.5954054 3.4902679 3.7004335 3.8048057 3.9707995 3.7308238 2.3686862 2.6518968 2.4582223 2.4656675 2.5381408 2.4028404 2.4107029 2.4854717 2.4754892 2.3962207 2.4884524 2.4120984 2.5039346 2.5214734 2.5975936 2.5833573 2.8117127 2.6172487 2.7809148 2.5900509 2.7950269 2.6596656 3.0423740 2.5331172 3.3363669 3.1663990 2.5094190 2.5693930 3.1727577 2.7015651 3.0052260 2.6158517 3.0028310 2.5449859 2.6662222 2.7467695 2.5030881 3.0142705 2.6738760 2.9161015 2.3007718 2.7463698 2.8478818 2.9838962 2.0584339 2.8231239 3.1862918 2.4393383 2.9742686 2.4244974 3.0996478 2.5642362 2.2293555 3.1221454 2.8810326 1.9502129 2.8403206 1.9189276 3.1885873 2.0503870 2.6115390 2.6204882 3.0822606 3.7674794 1.9317245 3.1112971 2.6179602 2.9985602 2.6266615 3.2695753 2.2983587 2.9419268 2.0656795 1.9375906 2.0262286 3.1573992 2.9432089 2.4797676 2.4118629 3.9138803 2.6948352 2.5800070 2.3513198 2.3218288 2.2220260 2.3192645 2.5603612 2.3257509 2.5580232 2.4950018 2.7400430 2.3916770 2.3181632 2.6074546 2.5668573 2.3215120 2.3822927 2.5303195 2.3586646 2.4658135 2.3249323 2.6817456 2.5357307 2.3674499 2.5521520 2.4190721 2.7717636 2.5918485 2.9616377 2.5158558 2.9173695 2.7061575 2.6203969 2.7314308 2.6472261 2.8412373 2.6245550 2.6927968 2.6463289 2.4158025 2.4517716 2.3642084 2.5326032 2.6503599 2.9682521 2.2415877 3.4206133 2.9222927 2.6213631 3.0529829 3.2704228 3.0739316 3.4280683 3.6091486 2.3477164 3.4926366 3.3439954 3.4676390 4.2872900 4.0785851 2.3597090 2.5235405 2.3036023 2.4463336 2.4965263 2.2468627 2.4873052 2.2633369 2.3149741 2.3362356 2.4315643 2.1241054 2.3781999 2.3333399 2.3846422 2.2894005 2.4792054 2.4458064 2.5701787 2.6635596 2.5206933 2.2121343 2.3567504 2.5244521 2.5651994 2.2038389 2.2299101 2.4825377 2.5102476 2.5907067 2.2246971 2.3191223 2.5897338 2.8458308 2.5436038 2.6700329 2.4426279 2.0587329 2.3940239 2.3164839 2.4957060 2.3189298 2.4008154 2.7478908 2.3726701 2.4681989 2.3984507 2.3604529 2.4295452 2.4827603 2.8155483 2.6493069 2.4881483 2.7658988 2.3893320 2.1068496 2.2646908 2.2663135 2.4088944 2.8933683 2.1624061 2.2409613 2.4251869 2.3431784 2.8777886 2.2244556 2.2686692 2.3847414 2.4149374 2.3746209 2.4169842 2.1498791 2.0928189 2.4430873 2.3480488 2.4704980 2.1235546 2.2053608 2.7336707 2.9195540 2.5979734 2.6429961 2.4654060 2.3944044 2.3217897 2.9701540 2.7808037 2.2018278 2.1594576 2.7599569 2.0408122 2.1124566 2.1252945 2.0072371 2.0908760 2.0867497 2.1601887 2.0291097 2.0014288 2.1138856 2.0427102 1.9078520 2.1497697 2.1861902 2.1508261 2.0545037 2.1913670 2.1448637 1.9202889 2.5283380 2.0415419 2.1767829 2.3098383 2.1974863 2.3735854 2.2628533 2.0887044 2.4687478 2.2974644 2.1337875 2.2332149 2.2275696 2.8788065 2.5100486 2.7408999 2.2440433 2.5880424 3.0637308 2.1870888 2.8049324 2.7820855 3.5095347 2.3609608 2.0479970 2.0686649 2.3558341 2.7886817 2.5631540 2.7204265 2.6631050 2.9350862 2.7099180 2.5658946 3.3160827 2.9667592 2.5935963 2.4423867 3.3277706 2.8960601 2.6837542 2.5684825 2.1888015 2.6636601 3.3452188 2.4673467 3.0463928 1.4873896 3.1392921 2.4739366 2.9830960 2.6512571 2.9212876 2.7663713 2.2823408 1.8650882 2.6924305 2.6178486 2.5264191 2.6905426 2.9806414 2.4195542 2.1403042 2.6991699 3.1357490 3.2798903 3.3117401 2.5455441 2.5360644 3.7399115 3.2801988 2.5901070 3.1925204 2.7960428 3.1877876 2.4013149 2.2101447 2.7405986 2.5372087 2.4033214 2.4260886 2.5590838 2.3646288 2.4550133 2.3231589 2.8119857 2.3966797 2.3594435 2.7462865 2.5082502 2.2443577 2.3328316 2.7601408 2.4240630 2.2758766 2.3479184 2.9592571 2.2169077 2.7721270 2.5294634 2.3174312 2.3964616 2.6353160 2.5063999 2.5419107 2.1188876 2.4957352 2.8235578 2.3649552 2.4794686 2.7114544 2.7269558 2.5144040 4.2749602 2.2824723 3.2363169 3.9995341 3.7183033 4.1280625 4.0222294 4.1180762 3.7439729 2.6135568 4.6109920 2.5904470 4.2112385 4.2590042 4.0141831 3.9616582 3.9025720 4.3006355 4.0982697 4.2137493 3.8485655 2.9369461 4.7110210 3.9526084 3.8029115 4.4865447 3.7102626 4.0436637 4.0517468 4.2124843 4.2647945 3.2399976 2.8941771 4.2048057 2.2852984 4.4539159 2.6189771 3.2932965 4.4847058 3.8403783 4.3057346 4.5565974 2.9391042 3.1926618 3.8722691 3.2588208 2.3742515 3.4945788 2.7243039 2.6943028 2.8651694 2.7323853 2.6309832 2.5274962 2.8259348 2.6085631 2.7605550 2.9760375 2.6158774 2.8129432 2.5374592 2.6192899 2.8612351 2.7277082 2.6882387 2.7120441 3.0416292 2.8066800 2.6368558 2.7484298 2.6783006 2.7233256 2.4661727 2.7104531 2.7664854 2.6632025 2.5803763 2.4774485 2.8867006 2.6845010 2.9099945 2.7872425 2.7542114 2.6023828 2.6273137 2.5477883 2.5693869 2.3838247 2.8255885 2.9094009 2.8165938 2.8977861 2.7007744 2.7672030 2.8926141 2.9269053 2.7891622 2.7772487 2.5902454 2.6907708 3.2377320 3.0940308 2.5065617 5.3913482 3.1431096 2.5742297 2.6465178 2.6149214 2.5701847 2.4237089 2.6723478 2.6492765 2.6436659 2.4617418 2.8183497 2.4857884 2.6729410 2.6993554 2.4012762 2.4174761 2.7440903 2.5256239 2.7662194 2.7204839 2.6682501 2.7480624 2.7134276 2.7096556 2.8849988 2.6319240 2.7431977 2.7793744 2.9060430 2.9326938 2.7983714 2.9582821 2.6085889 2.6431043 2.7821543 3.0960511 2.4885175 2.6778963 2.9444847 2.9349682 2.5062100 3.0889063 2.7225776 2.6636514 3.1515944 2.8199415 2.4510330 2.9005435 3.0754793 2.4974870 2.4356004 2.8899070 3.4540146 2.3840504 2.5044062 2.5395631 3.3093173 2.8587201 2.8515493 2.6489755 3.3217138 2.7360129 2.3652509 2.9875107 2.5057907 2.2224541 2.4668851 2.5145615 2.8852043 2.2882975 2.6435057 2.9481218 2.5807034 2.3889818 2.9269038 2.8789114 2.5436518 2.8894097 2.5309774 2.7106223 2.6750380 2.1981028 1.9451039 1.9351704 1.9112540 1.8276948 1.8145119 1.9119165 2.0218022 1.8756045 2.0647857 2.0134589 1.9143558 2.1384491 1.9614163 2.0195908 2.1136846 1.8699358 1.7880324 1.9449653 2.3646194 2.4495146 2.0783114 2.3630993 2.3409523 2.4434522 2.4198018 2.1937869 2.1086062 6.5872278 2.2832287 2.5276152 2.5121431 2.2281789 5.2871582 2.1167635 2.7731268 2.3492940 1.7460021 2.2789505 2.0278728 2.2688578 1.9261446 1.6481111 4.5809207 5.1806158 4.3077955 2.1773626 5.1667897 5.0503463 4.1910320 2.6607863 4.5039092 4.4588347 4.5297773 5.2717507 4.3370764 5.9001678 5.3156776 3.8027246 2.3691933 1.8498671 5.2158337 5.1196579 6.1215427 3.9767702 4.9836828 4.9576606 5.3779406 4.9943831 2.9743499 3.9666799 3.7463061 4.8691117 3.7799074 5.9266741 5.6184442 7.1138808 4.0742795 4.3956821 5.3373718 3.2033082 5.1418691 6.1936391 4.7916733 3.9881222 4.3392459 2.9072945 3.1631654 2.5965789 3.3839660 3.2500318 2.7504145 2.8660517 3.1322230 2.6417739 2.7438251 3.1195411 3.2369020 3.4245966 2.8586926 3.1813288 3.3150116 2.9015675 3.2330494 3.0397157 2.7620414 2.7913468 3.4174518 2.9227943 3.4821483 3.0106783 2.9785336 2.9735288 3.0040079 3.0880710 3.0976179 3.4454017 3.2748176 2.5838650 3.0130744 2.9912106 3.7165274 2.8848867 3.2012331 2.5102177 3.0843318 2.4113257 3.1579603 3.0660551 2.5053839 3.7846648 3.3324280 4.1071091 3.9573588 3.7878783 2.4312289 2.7321826 2.6309617 4.3076214 4.1443131 3.6804793 3.1916825 2.5465984 2.6857322 2.6757600 2.3912353 2.6136752 2.6367486 2.5445064 2.9195136 2.3162608 2.7577638 2.5504032 2.7691321 2.9394260 3.0388941 3.1824112 3.0989136 3.1092115 2.8137495 2.4316238 2.4563876 2.4146627 2.3936264 2.6516471 2.5563045 2.3068496 2.3545159 2.5326021 2.4182899 2.6337562 2.3322487 2.6098798 2.4146126 2.5742228 2.3667701 2.3889873 2.6147202 2.5949528 3.3739888 3.2336389 3.0200839 3.4609002 2.9197115 2.4853447 3.2806604 2.2396947 2.8765816 3.5354603 7.4242901 3.8317029 2.7267023 2.2637865 2.2324705 3.2414622 2.1694463 2.1768114 2.1611160 2.0974014 2.2192798 2.1488722 2.1681421 2.1141394 2.2895738 2.0584137 2.2709344 2.1544084 2.2878028 2.1376819 2.2696376 2.4260977 2.0938041 3.2391570 2.2044348 2.1600003 2.2493906 2.1859465 2.3220118 2.2262498 2.2878363 2.1591999 1.4729124 2.5172031 2.9678731 2.3041077 3.3839532 3.3839532 3.3983884 3.3983884 3.4478997 3.3436671 3.6312192 3.5606289 3.3262288 3.6193812 3.9551105 3.8656143 3.8656143 3.9075722 3.6024963 3.5905052 3.7060642 3.7449604 3.7449604 3.9959547 3.9959547 3.5340473 4.0207186 1.6092585 1.6092585 3.7449989 3.0171780 2.3028889 2.3028889 3.7797801 3.7797801 1.9320657 1.9320657 3.4006370 7.5777071 1.4431795 
GRACHO003321_KOG0315                                                                                                                                   2.4157056 2.2846480 3.0469739 2.1376155 2.0310205 2.2703422 2.8489998 2.1502799 1.9454138 2.5157666 1.6272415 2.8632429 2.2144044 2.6840751 2.7544339 2.6399605 1.9474347 1.3240745 1.1389938 2.3485198 1.7560386 2.5359462 2.8023606 1.7911853 2.8525441 2.4378124 3.1897648 2.0460743 2.5075141 2.9760585 2.1074482 2.0565171 2.3627070 1.6288639 2.3387501 2.5906703 2.9466819 1.7289472 2.0098833 2.6777161 2.3228772 2.3884408 2.7060534 1.7307060 2.1234575 1.9240990 1.6617897 1.6736537 1.8460332 2.2443207 1.8573126 1.8029199 1.8469638 2.3619970 2.1854485 2.6796594 2.1728172 2.1280749 2.2743859 1.8126467 1.8680071 1.7008377 3.1971995 1.5064296 2.1029463 1.7990357 2.1544898 2.4323813 2.2571254 1.9723100 1.8678632 2.3879528 2.0086445 2.2886307 2.0343152 2.5494190 2.0462079 2.4437846 2.0234297 2.1867024 2.2191328 2.0895416 1.7497942 2.6528211 2.3959611 1.6920515 1.7051319 1.5840838 1.8996624 2.4608027 2.1635942 2.3637470 2.4461528 2.5042189 2.4777865 2.4450185 2.1772992 2.2831791 2.3490840 2.2600468 2.4637974 2.4025162 2.3834557 2.4561946 2.3638901 2.4447005 2.3281986 2.4006837 2.3063498 2.1366587 2.2636912 2.4066295 2.3248738 2.5081083 2.4898046 2.1944569 2.6624577 2.1675789 2.4719439 2.4511024 2.3098326 2.3317539 2.1527770 2.1778396 2.1711921 2.5715285 2.5924151 2.2531181 2.3063321 2.5101830 2.8712232 2.9344159 2.8162428 2.5512865 2.7890926 2.1312913 1.9108942 1.8372143 1.8843242 2.0809839 1.8886285 1.8315722 1.9430833 2.2208739 2.0565383 2.3355102 1.7002930 1.6106900 2.1136938 1.7716536 2.1971298 2.0636487 1.9619761 1.8906259 2.9786775 1.9755219 1.9461720 2.0153326 1.8409347 1.5767872 1.9564381 2.0322726 1.9669072 2.1042364 2.2292668 1.6700943 2.0293505 1.9776792 1.7965699 1.7469655 1.8815445 2.0304527 1.6901331 1.8271873 2.0857340 1.9856806 1.9661147 1.8432382 1.9005750 3.6964247 2.2378842 2.0928650 2.6760127 2.3965125 2.4725994 2.3734183 2.2960603 2.2073364 2.0943254 2.5215314 2.6494507 2.2281244 2.3187379 2.2050062 2.2092839 2.4037941 2.0890090 2.3699112 2.3312442 2.1296642 2.4664195 2.4088002 2.2981800 2.4910121 2.5899965 2.4409405 2.5082478 2.6225475 2.6475020 2.4174335 2.8832894 2.5852943 2.6276783 2.9462157 2.4015507 2.6327846 2.7618164 2.7308585 2.4712351 3.2849594 2.2664084 2.7499446 2.8752084 2.7765846 2.4402665 2.4417627 3.0669884 3.1785303 2.5755605 2.4484942 2.3941950 2.4860332 2.5660900 3.4124900 2.9079535 2.5012920 2.4657260 2.4422578 2.9803224 2.9824743 2.4490774 2.5291980 2.7766701 2.9737068 2.9065334 2.5551333 2.4336405 2.3854975 2.9515274 3.2176156 2.6187291 3.0810881 2.8519999 2.4774162 3.0256729 2.3738219 2.5272618 2.7992442 2.9908395 2.5019568 2.0829808 2.9771041 2.8552468 2.8920973 3.1455267 2.9106904 1.9057544 2.0049750 2.1849279 2.0959653 2.0781879 2.1022007 2.1447035 2.4310474 2.1646987 2.4679973 2.3719547 2.2160057 2.0743248 2.2156330 2.2192027 2.0786032 2.4120715 2.0550327 1.9221089 1.9715360 2.1523751 2.1225209 1.9092573 2.4725484 2.2809918 2.2178958 2.3124382 2.3908684 2.2747677 2.6016334 1.8762250 2.6115732 2.3217961 2.3726997 2.0659161 2.1372267 2.5001111 2.7786586 2.0396980 4.4612623 2.5378535 2.8124419 2.3889600 2.6789768 1.9130353 4.0276962 2.9895913 2.4500815 2.8086656 3.0463789 3.0680318 3.5042765 2.3105883 4.5718758 3.8062757 3.7439351 3.5115249 3.5359887 3.6361011 3.9467023 3.8992749 3.0743292 4.2364557 3.7908131 2.7828080 3.9825370 3.2395555 4.1778184 3.3228668 2.2397798 3.8942915 3.5964557 3.7179769 3.7310930 4.0503587 3.7040651 3.7369448 4.3529412 3.4230823 3.1341323 3.8585361 3.9477351 4.2858421 3.3286867 3.8794835 3.9365670 4.0489024 3.5990162 3.4765067 2.8105925 3.5969995 2.8927690 3.6489738 2.0785849 2.2520215 2.2080965 2.1079552 2.2864581 2.1975684 2.2108684 2.2562280 2.1410457 2.0885918 2.0893273 2.2547889 2.1228758 2.2347027 2.0360890 2.2424016 2.1980434 2.1256151 2.2252447 2.1027051 2.3541249 2.3686609 1.9804604 2.2486064 2.1503503 2.3367782 2.0047619 2.1231300 2.2283747 2.3437486 2.3377404 2.3915092 2.3549344 2.0753621 2.1022038 2.1561841 2.4400133 2.2614910 2.4809627 2.4756397 2.3465748 2.5087619 2.5736547 2.3187716 2.6593232 2.0442083 2.2221426 2.3120049 2.1376502 2.2879256 2.5755546 2.5334525 2.1791066 2.4381446 2.5418155 1.5027815 2.8571691 2.2512036 2.1581072 2.0545941 1.8773412 2.4458171 2.3319553 1.9308711 2.2046902 2.0646515 1.2877812 1.4028075 1.4293218 2.5846397 2.5025828 2.2812153 2.1463214 2.5673938 3.0843571 2.7564488 1.6093678 2.5204400 1.6080283 2.4551876 2.4990389 2.3825046 2.1804513 1.8334069 2.0293320 2.4452688 2.1347923 2.1414388 2.0515985 1.9722431 2.1682486 2.1775446 2.0603206 1.8619435 2.0421805 1.9260263 1.9230197 2.1461669 2.0724061 2.3184918 2.0676184 2.3036889 2.3473104 2.3070117 2.3586680 1.9712749 2.3506693 2.4236051 2.2000491 2.2966357 2.3156209 2.1851779 2.0999054 1.9404221 2.6280977 2.3932963 2.1532208 2.5220844 1.9849020 2.3650197 2.3871624 2.6041350 2.3227087 2.1232534 2.0350991 2.1843101 2.5522018 1.8706863 1.9983868 2.1393221 2.0239099 1.9631373 1.9832217 2.0874638 2.2356534 2.7294870 1.8012925 2.1454946 1.8883366 2.4758949 1.8742470 1.8403117 2.3085159 2.2191159 1.9239346 2.0214884 2.0560242 2.9886307 2.3704315 2.2912212 2.2645991 2.4401660 2.4529496 2.0239593 2.4860149 2.7303287 2.8372905 2.5384035 1.5597740 2.4175608 2.5018032 2.2677800 2.6597817 2.5277020 2.5574951 2.8622879 2.1893781 2.2314877 2.1625451 2.5790370 2.4232921 2.1625451 3.2121883 3.2686673 2.9208682 3.0710733 3.3198984 2.9940363 2.9186891 3.2228163 3.1288757 3.2315346 3.2960736 3.3936471 3.0540783 3.1546423 2.6797899 3.0582826 3.2360134 3.1518140 3.2061727 3.3567649 3.2679841 3.2634531 3.3124558 2.8335364 3.1354681 3.4039123 3.0326770 3.0669871 3.2892327 3.2920743 3.1738540 3.2574082 3.0015202 3.4869849 2.7564104 3.3134783 3.2211765 3.0013958 3.7418078 4.1588005 2.2188578 2.9338432 2.8745549 4.4683664 2.9297079 2.8348701 3.0344188 2.7972994 2.5065381 2.3146226 2.1883544 2.1309041 2.1603097 2.2612451 2.1960803 2.0270906 2.5371234 2.4501549 2.2589809 2.0994384 2.3461870 2.0801737 2.2125661 2.0529812 2.3340404 2.2572190 2.1857668 2.1275742 2.1960460 2.5549982 2.1850700 2.2476217 2.3257635 2.4841874 2.0539320 2.2326105 2.0466438 2.4716772 2.2449663 2.5551447 2.8827479 2.7369800 2.5005384 2.5326828 1.9811694 2.2418997 2.0316242 2.1684181 1.8263771 1.9640158 1.9120088 2.1962640 2.0944037 2.1887466 2.0282908 2.1228012 2.1393373 2.2589996 2.0654302 2.1084099 2.6059039 2.3482959 2.7510924 2.1680685 2.0395061 2.0869060 2.2501817 2.1529164 2.0654968 1.8713727 2.0781325 2.1007836 2.1154091 2.2559254 2.0900033 2.3759850 2.1200116 2.6142553 2.3289333 2.0789972 2.1528680 2.6288836 2.1709380 2.2514078 2.3403274 2.2888493 2.2124128 2.3469616 2.3416271 2.0287510 2.4040779 2.2936823 2.3920323 2.1791865 2.2943669 2.1808877 2.8233418 2.3176478 2.2878643 1.9622678 2.4707075 2.2172419 2.2598680 2.1951375 2.2986150 2.1231311 2.2067497 2.3539827 2.2731352 2.4616489 1.9865466 2.1333864 2.0648425 2.1754695 2.2512588 2.0073463 2.0553191 2.3605339 2.1857961 2.3615739 2.1526267 2.2163042 2.3897823 2.1554264 1.9905435 2.6033944 2.2608483 2.2086438 2.2304916 2.5751950 2.1725726 2.3357919 2.4181388 2.5309391 2.2681505 2.4853316 2.1233295 2.0114269 2.5116678 2.0657141 2.3106664 1.8396302 1.6468304 1.7179767 1.9517793 1.8687191 1.9656392 1.8479957 1.8914357 1.7649890 1.9688957 1.7615409 1.8333029 1.7834009 1.7078073 2.0082361 2.0450736 2.1714389 1.8032714 1.8007457 1.8055537 2.2323875 2.3114850 2.2898413 2.2199719 2.6531718 1.8798256 1.7732180 1.7991958 1.9184670 2.1371201 1.9114957 2.0874535 2.2772298 2.3134057 2.3092048 1.9963456 2.3078549 2.2822772 1.9161797 1.8967170 1.9680004 1.7992779 2.1650556 2.5463403 2.2101553 2.6788927 2.2829934 2.6268065 2.6148929 2.5467862 2.2394902 2.4567357 2.6527742 2.5571458 2.5716837 1.8563685 1.9387927 2.3398702 2.1456159 2.0550267 3.2363926 2.2045408 2.8874277 2.9455589 1.8242639 3.3558888 2.9421189 2.8561597 2.8997339 4.0438310 2.1932354 3.0866908 4.3732895 4.5252967 2.1531969 2.3542373 2.1262341 2.2969650 2.4180933 2.3154798 2.2395947 2.3881836 2.2660472 2.3400363 2.1316138 2.1074776 2.0328774 2.2168587 2.4519781 2.3765158 2.2687030 2.2334333 2.1521722 2.1804486 2.1444516 2.0194371 2.3441918 2.5106994 2.3593808 2.3798339 2.2454205 2.4100111 2.0943633 2.3757230 2.1402678 2.3678882 2.4394606 2.5363295 2.5454756 2.3994596 2.4965625 2.4234039 2.1332080 2.2571315 1.9362687 2.3049339 2.9594384 2.2487662 2.5450229 2.0785384 2.8269113 2.6437338 5.3413274 2.7997553 2.1706182 2.0353622 2.2255580 1.9402014 4.4828015 1.8796310 2.0814156 1.9647143 2.4792032 2.1647791 3.8556927 1.8765874 2.0959290 2.1703230 1.9709650 2.2749486 2.3350827 1.9143247 1.8343911 2.0461390 2.4950183 1.9985666 2.8743445 1.4469906 1.8383397 2.1655079 1.9610528 1.5356536 2.5085148 2.2399585 2.1941313 2.6683182 2.3857248 2.6048519 2.6954985 1.4848309 2.5953463 2.5923234 1.8932912 2.9656290 2.6527063 2.3023464 2.5859255 2.3041666 2.4116750 2.0720471 2.4024719 2.2431386 2.4877464 2.1326375 2.2916487 2.2625574 2.2881561 2.1719574 2.1712298 2.3916512 2.1238095 2.4002364 1.9371511 2.5865048 2.9940864 2.1278017 2.2581763 2.3103217 2.5720155 2.1732014 2.5812150 2.5451741 2.4332749 2.5254132 2.5521638 2.3299407 2.2887220 2.3958754 2.4442832 2.3568602 2.8463190 2.3025697 2.5077062 2.4495796 2.1986367 2.7026084 2.2074637 2.7822313 2.4833341 2.4279180 3.2637474 2.6798973 2.1566703 2.9003903 1.7519832 2.2794579 1.9130103 1.7312509 1.8765011 1.9681291 2.4596629 1.9869672 2.4529661 2.4390996 2.6372482 2.0364514 2.3889639 1.8204068 1.5415374 1.9345495 1.8262203 2.4886142 2.3772460 2.4310535 2.0161904 2.0198730 2.4080873 2.1537816 1.3162514 2.0777490 2.3027851 2.2179667 2.2567728 1.8065925 1.5244599 2.0736215 2.5529935 1.9385284 2.7245091 2.2228262 2.5730110 2.0622942 2.2653777 2.7479874 2.2717152 2.2256182 2.9395653 2.1604197 2.1113016 2.2079562 2.1678176 2.0136919 2.6320526 2.1848058 2.1853120 2.1077453 2.3306718 2.2274606 2.6526748 2.2561049 2.2258172 1.9741057 2.2787381 2.5798455 2.1984580 2.1342036 2.2972063 2.1819384 2.0991262 2.2360331 2.2815533 2.4094381 2.2008564 2.4299742 2.4308604 2.2508464 2.0577188 2.0301709 2.0568110 2.2756797 2.3419475 2.8719427 2.8685256 1.8978643 1.3905304 1.3342337 2.6735189 2.4477422 1.9805502 2.5912973 2.0164030 1.8413360 0.0000000 1.9381120 2.0566035 1.7895525 2.0332843 1.2762422 2.0694679 1.8556656 2.6355003 2.0173297 2.4117235 1.7547205 2.7079064 2.3573182 1.7781643 2.0318415 1.2842705 1.0959157 2.1893021 2.1688299 2.4378647 1.9886052 2.5833533 2.0398473 2.1221113 2.0679009 2.1594435 2.6199220 1.6295434 2.0305492 2.0420945 2.6545182 1.6053212 2.5171463 2.7385504 1.7662080 1.3674887 1.9516645 2.3521949 2.5400554 1.9498245 2.0056091 2.5783244 2.0655373 2.2181797 2.2121061 2.0963402 2.1351095 2.1466003 2.2176115 2.1906905 2.5155452 2.1788316 2.2166976 2.1864603 2.2394569 2.1150624 2.2349237 2.3616748 2.0366589 2.3753372 2.3115686 2.2037483 2.0598739 2.3613605 2.0952878 2.0883312 2.3474776 1.9204155 2.2091902 2.3143455 2.2092911 1.9787497 2.4710576 2.2482359 2.1779852 2.3333486 2.4360240 2.1032929 2.4342618 2.1529719 2.6041165 1.9792964 1.9093880 1.9021480 2.5891819 1.8775279 1.8416351 2.0605955 1.8677918 1.8496213 1.9386483 1.8872052 1.9124627 2.0415881 1.9537887 1.9083719 2.4223054 1.9183290 2.0186234 1.8457831 1.9462321 2.5458621 1.8523905 2.1170683 2.0149916 2.0220197 2.0055160 2.2716369 2.6841552 1.9753309 2.2454550 2.5813819 2.3438274 2.7145360 1.9966408 2.6742906 1.8741504 2.2993290 1.9844619 2.3801222 2.2713285 2.5822210 2.3893127 2.4616815 2.4639240 2.6459476 2.5076602 2.3905488 2.6964419 2.4538290 2.2145171 2.4434873 2.7804661 3.0066224 2.4540766 2.0574226 1.9803386 3.1545324 4.2782467 2.3262915 1.5475227 2.1953588 2.0467019 1.8831103 1.9491247 2.0550744 2.2968059 1.5970638 2.0906948 2.3446817 2.5713800 3.1890167 2.2285030 2.5962941 2.0867201 2.4594416 1.7315888 2.9818784 7.3476530 2.6236096 1.8245385 3.0569599 1.9655993 2.5022090 2.4623997 1.8729807 2.6206313 1.9969983 1.8460513 2.5207118 2.2754822 2.7948245 2.1653882 2.0897228 2.2996817 2.0224179 2.5516119 3.4242752 1.8437332 2.2478232 4.0343881 7.5931723 7.7629829 3.5688232 2.0819031 7.0941537 5.6950514 4.2873427 2.3531370 2.6531019 6.5956137 3.4166657 5.5518737 4.1998451 5.2963560 4.9264074 2.0253094 6.2885334 6.6809613 3.7601385 3.3677739 4.5821128 4.3245338 6.5751571 3.5499035 2.3626076 3.5800387 4.1702722 3.6013133 3.6851437 4.8721302 3.9931972 1.9621001 2.5071277 1.9507591 2.5216028 2.3647291 2.3126005 2.2943659 2.4606741 2.1568660 2.0496285 2.0746994 2.3211556 2.4296893 2.0258755 2.1082207 2.2468749 2.4081346 2.3869468 2.2792787 1.9398453 2.2441373 2.3536216 2.2977804 2.1640443 2.3921295 2.2840264 2.0560349 2.3428339 2.3609136 2.3231935 2.2691784 2.4924897 2.5753525 2.1465163 2.4878436 1.9675775 2.0202090 3.8853988 2.5748396 2.1008530 2.2939556 2.1733429 2.4388988 2.3831310 2.7001570 2.5664070 2.2064870 2.4623351 2.2022869 2.5521684 2.3599207 3.4151877 2.3616370 2.5246269 3.4493858 3.2907546 3.7529090 3.6799838 4.0960655 3.7978377 3.2953043 3.6300683 4.4428305 3.0558535 4.3989936 4.4081212 3.4248096 3.7095427 4.2054754 3.7206331 3.8461281 4.0777938 3.8327160 4.1137055 3.9874260 3.8519155 2.9473715 2.8155842 2.7783467 2.8033354 2.8513624 3.0813252 3.1207162 2.7522846 3.3102320 2.9941927 2.8037710 3.2341163 2.7626752 2.7684681 2.8311892 2.7116682 3.1204365 2.4969753 3.0166891 2.9325555 3.2996097 2.7694236 3.2169892 2.7905526 2.9257017 2.7256014 3.0824324 3.0159756 3.0244345 3.2188148 3.4081028 2.9195538 2.9158756 3.6523188 3.0586353 2.9207785 3.2953691 2.8081167 3.5505901 3.5121854 3.3372936 2.7902171 3.0630068 3.2178333 3.2933607 2.7797472 3.4648338 3.5489255 3.2036197 2.9466372 2.9132058 2.4366871 2.8925495 4.5257012 3.7009568 2.9538752 2.7112203 2.8541359 3.0861722 2.6392166 3.1917793 2.5331763 4.3537160 3.2896566 2.4739041 4.0757380 3.7532593 2.7925495 2.3649174 3.0070813 2.5694518 2.0222215 3.4378108 3.1763746 2.4408964 3.3256698 2.2061614 2.2337638 2.6889310 2.2083066 3.5037437 3.5976742 3.0745856 3.2523255 3.4451101 3.0460631 3.7105009 2.6553269 3.5196043 2.8193707 2.6429452 2.6515230 2.3581359 2.7007719 2.8456756 2.6626532 2.7887133 2.8493148 2.6590788 2.2388733 2.5759506 2.7646155 2.4702481 3.1185646 2.7422835 2.6198138 2.3867911 2.6999748 2.6563068 2.9053108 2.4915490 2.9568902 2.5833256 3.0624706 2.9102503 2.9320379 2.7621976 2.5798492 2.2102510 2.7175971 2.7222061 2.7908162 2.8510989 2.9830282 3.2142044 2.7479067 2.9326489 2.6286515 2.2690991 2.5743913 2.3204612 2.4932712 2.8763895 2.8100904 3.2458927 3.5282932 3.0690891 2.6703301 2.7999383 2.5648442 2.3103720 3.0102268 3.7247875 2.9291937 3.2185186 2.6010104 3.7292113 2.0351601 2.6035437 2.9568180 4.3768974 3.0892202 2.7486735 3.8633202 4.4107444 3.9188328 4.2034906 5.5110009 2.9253667 3.4867136 3.0634733 3.4728762 3.1336773 4.4060895 4.0429338 3.9480042 2.3338106 4.7836883 2.5822963 2.7677491 5.5300051 5.1768801 4.3544605 6.2455893 2.9620193 2.4854981 2.6134445 2.6280582 2.9631110 2.8199632 2.8891419 2.6525450 2.6076922 2.8601290 2.6274553 2.6694595 2.7990527 2.8283102 2.4493390 3.1259764 3.0509364 2.9994162 2.4613868 2.6689681 2.8363909 2.8531683 2.5764049 2.6233535 3.0803123 3.0255596 2.5642172 2.4364586 2.8430270 3.0138271 2.8152869 2.6519408 2.7381786 2.7119887 2.9859554 3.0962368 3.0314428 3.3794133 2.7328691 2.8396092 2.6787128 2.4515800 3.3827966 2.3601285 2.1719150 2.5320760 3.1011109 3.9599128 2.9891455 2.2952717 2.9226553 2.4337132 2.0756718 2.5698028 2.0230768 2.6966846 3.4101435 2.8662438 2.9326665 2.3043341 2.4344896 1.7697711 2.9520458 3.5633866 2.3285643 2.6839113 2.7593616 2.5864794 2.6600379 2.5593878 2.1839567 2.1718903 2.7352890 2.1859387 3.2045511 3.2424690 2.7959688 2.1686184 2.6134522 3.2268384 2.9041349 2.8441482 2.8036226 2.7273838 2.5194094 2.7391004 2.6297286 2.6949108 3.0419712 2.7231006 2.7512055 2.8673722 2.7950918 2.6232128 2.8307005 2.8352531 2.9391699 2.6644214 2.5681341 2.5507523 2.7968994 2.9123548 2.7905453 2.4569189 3.1831231 2.5186729 2.7597979 2.9848822 2.7755802 2.8123777 2.9027299 3.1259877 2.5175938 2.8774254 3.1395170 2.7044909 2.8155670 2.5753505 2.8922539 2.9490342 2.8633653 2.2617546 2.4065523 2.9255919 3.0923474 2.5949347 2.9940677 3.0659030 2.2852045 2.7822544 3.8959226 2.1926007 2.9296206 2.9756101 3.1678408 2.8058968 2.7818813 3.0352638 3.4809736 3.1984524 2.6949283 2.9331681 2.7233238 2.7209012 2.8324711 2.9084082 2.7637674 2.7944423 2.6727583 2.9336226 2.8838011 2.7177159 3.1258580 2.7326375 2.8230768 2.8024962 2.6072397 2.7655929 2.9064585 2.9139932 2.7623678 2.6357832 3.0017478 3.0055035 3.0601915 2.7612026 2.6730233 2.6957375 3.0609364 2.9142026 2.6652269 2.8395867 3.2924205 2.8644679 2.6815309 2.9237439 3.0098789 2.7911121 3.0023682 3.0076365 2.7007297 2.9694887 2.8959716 3.2481030 2.7215822 3.0691354 3.0625348 2.7588351 3.0194957 3.0821012 3.1452592 3.1961603 2.4880813 2.6083962 2.6329717 2.5568111 2.6957291 2.6222430 2.7549095 3.1325176 2.7533796 2.4385870 2.4764799 2.8732211 3.1710148 2.7808655 2.6206490 2.8597079 2.9376795 2.7221996 3.4308358 2.7554240 2.7567887 2.6020969 2.7494905 3.1381902 2.5562975 2.6341896 2.8910526 3.1798685 2.9423850 3.3136339 3.0538930 2.8709635 2.5025822 3.2480449 2.9645332 2.8982708 2.7608897 3.6388449 2.3991112 2.5685106 2.3338908 2.5260703 2.2431366 2.5412469 2.4868727 2.5253476 2.3961873 2.7549382 2.5726693 2.6317560 2.5484245 2.5973227 2.4840709 2.2749278 2.5586097 2.6717014 2.5471211 3.3007830 2.4499823 2.6531398 2.4873488 2.7628896 2.3100754 2.6099911 2.3582976 2.6000052 2.5174153 2.5091025 2.2851498 2.3495502 2.8731687 2.5220914 2.7423452 2.3840664 2.9210904 3.2035650 2.9125749 3.4734225 3.0321491 3.3112716 2.7609220 2.2659212 2.3158840 2.7493333 2.8011302 2.5405529 2.4603632 2.5666028 2.7716474 2.5360129 2.7170171 3.2136691 2.9227244 3.1329866 2.8569383 2.6277434 2.8182719 2.4760851 2.3427846 1.8448151 3.1320022 3.1169505 2.1839493 2.8202043 2.8282992 2.9663704 2.7763278 2.7761993 2.5336981 3.0266343 2.8059881 2.2892113 3.3376647 2.7870022 2.9338846 2.3056125 2.9992194 3.7022908 3.2713945 2.6060356 2.4525146 3.1310527 3.2749671 3.0927372 2.6120608 2.6772694 3.3611595 3.2785913 2.8640248 3.3390623 3.1290700 2.8740367 2.3360492 2.4304838 2.6194264 2.6768800 2.3731067 2.5403803 2.3939342 2.5473047 2.2975409 2.3800567 2.7989010 2.7290352 2.2456112 2.5581108 2.2531817 2.5194331 2.2786788 2.8484285 2.5842191 2.2829559 2.4925714 3.1295320 2.4622448 2.5012764 2.3299735 2.5749863 2.6108638 2.5508258 2.6194265 2.4104858 2.3577006 2.7481695 2.5170716 2.7053022 2.6184750 2.4421131 2.7115885 2.3047929 4.8568717 2.4497390 2.7686428 4.7247494 4.2767722 4.3068350 4.1388644 4.2450246 3.9594944 2.8021868 4.6034063 2.8314939 4.5505887 4.3837380 4.1643019 3.7568201 4.2598780 4.5206158 4.1979349 4.0908134 4.0511274 3.1130564 4.5374647 4.1780654 4.0607033 4.6164838 4.2102755 3.9875428 4.0705185 4.5880484 4.8518843 2.9487487 3.0200985 4.3397882 2.6009058 6.1843570 2.6795277 2.9941820 4.9793326 3.9784631 4.5367217 4.8494025 2.9314360 3.8534776 3.1629231 3.5437242 2.0816681 5.0064259 2.5311692 2.3985368 2.6680808 2.6433323 2.4789569 2.2443064 2.6438028 2.4119682 2.7431464 2.5333955 2.3847255 2.2773125 2.5569652 2.5235051 2.4805608 2.4692940 2.4332455 2.7683378 2.7664333 2.8416406 2.4866634 2.6083318 2.2297126 2.3077001 2.3851851 2.5734313 2.6337320 2.6939897 2.7999098 2.3607066 2.5061255 2.5985752 2.8616895 2.4831977 2.5124512 2.4532153 2.5249491 2.4657906 2.6006185 2.2567849 2.8017005 2.6288188 2.5079468 2.6637928 2.7646164 2.5720426 2.6168633 2.5930719 2.6137418 2.4433410 2.7218369 2.7721937 3.3384188 2.7093429 2.1181014 5.2572941 2.5877008 3.5578690 3.5867069 3.3461556 3.3573787 3.3368802 3.6717992 3.2094884 3.4436507 3.1609484 3.5676365 3.0497679 3.3297610 3.5212157 3.0758067 3.1926638 3.1357784 3.2081961 3.1877459 3.3895327 2.9471332 3.2806101 3.6380398 3.3261037 3.1291890 3.2698852 3.8248833 3.2333765 2.9152312 3.3570082 3.2391555 3.2880844 3.7100544 3.4274115 3.2894794 3.5528772 3.3685218 3.6932100 3.5273293 3.2394522 3.1044274 3.5177892 3.3156521 3.1175406 3.5410424 3.2773374 3.5821595 3.5470639 3.5346101 3.2928220 3.1617931 3.8147427 3.9439267 3.0507787 3.1871059 2.9538065 3.5248132 3.1570570 3.4765864 3.0584271 4.1068955 2.9853270 2.9394480 3.8637102 2.7220383 3.1047857 3.6256386 3.1002608 2.8956953 3.1635670 3.4712007 3.4095309 3.2369358 3.0990477 3.7086579 3.4895423 3.0456483 3.7445780 3.1576527 3.2632578 3.3265468 2.7073092 2.5311799 2.4646204 2.2498569 2.3486817 2.3975290 2.2535999 2.4241070 2.4275595 2.2062747 2.4339335 2.6880791 2.4742228 2.3624732 2.5783370 2.1694583 2.0588145 2.4277738 2.3417175 2.5093805 2.7791982 2.6147931 2.6082045 2.7955362 2.7412625 2.7111912 2.3375106 2.6896106 5.7299002 2.6120972 2.6781512 2.9974114 2.5875884 4.7892733 2.5332156 2.8682952 3.2342706 2.5892428 2.1696606 3.0045995 2.3883656 2.9235433 2.0592641 4.7068349 4.6345012 3.9754675 2.6662094 4.2160504 4.4323990 3.8376440 2.8272196 4.3106555 4.2032035 4.0564436 4.5121586 3.8702737 4.6537088 4.5088671 3.6384150 2.4256179 1.7368718 4.8295226 4.5556148 4.8068671 4.1709855 3.5118718 3.9996985 5.5339102 3.3714902 3.1822059 3.6372581 3.3918406 3.0355450 3.7674565 6.2391210 5.6486072 4.1522938 4.3762661 4.7151058 4.5493683 5.2150978 4.2483518 5.8591981 5.7603081 4.3403523 3.7911731 3.2053404 2.9786312 2.7505329 2.7365150 2.7062393 2.8985472 2.7388433 3.0132245 2.7606668 2.6455982 3.0146001 2.9200878 3.0525650 2.4196330 3.2338046 2.7423087 3.1174596 3.1704630 3.2339331 2.9014807 2.4756466 2.7843328 3.3335657 3.0264889 3.3480950 2.8576490 3.3539623 3.5403116 3.2944026 3.1464056 3.9935621 2.7880642 2.6266166 3.1941642 2.6648589 3.7536828 3.0413694 3.2332131 2.9942531 2.6889024 2.6684236 2.6269506 2.9761509 2.9307749 3.6897573 3.2729210 5.0590417 2.3498330 2.9304817 2.8866721 2.4237799 2.9482039 7.1003285 6.7737166 3.2688746 3.1567248 2.3232920 2.4308400 3.1671023 2.5277389 2.2452997 2.3603780 2.6195816 2.5872438 2.7026385 2.9338051 2.7145782 2.7144249 2.7940680 3.0451990 3.1940804 2.8402195 2.6844927 2.9573214 2.2758154 2.4453347 2.2504334 2.4758436 2.5755319 1.9540827 2.3605911 2.1959019 2.4125258 2.3176168 2.2343328 2.4836955 2.6867881 2.1374100 2.3750523 2.1269029 2.3068563 2.5403044 2.4281203 3.3907499 3.5044839 3.1353124 2.9107765 2.6618008 3.1101587 3.2260881 2.2201931 2.9415926 3.6100424 8.9999982 4.8984157 2.9155097 2.5941914 2.4499317 3.0436829 2.3180356 2.4268563 2.3738775 2.3436003 2.4141533 2.4770374 2.3818351 2.4430904 2.2463158 2.3435380 2.2509803 2.4460106 2.4008000 2.3148759 2.3251603 2.4953758 2.2045881 3.3426521 2.3699732 2.6977676 2.4088275 2.6207725 2.5414074 2.6119272 2.4934274 2.0955833 1.5851468 2.2767506 4.5737733 3.1408045 3.8540187 3.8540187 3.9157308 3.9157308 3.8956591 3.9539865 3.6179147 4.0862651 3.5904021 3.8317574 3.7626690 3.7831246 3.7831246 3.8089060 3.5625644 3.6945352 3.4377674 3.8428578 3.8428578 4.0754131 4.0754131 4.0967987 3.2859091 1.7395984 1.7395984 4.3043347 3.1744628 1.9350853 1.9350853 3.8218105 3.8218105 2.1224262 2.1224262 3.3921960 5.1865723 1.7192272 
NAEFOW000717_KOG0315                                                                                                                                   2.4287428 2.7306615 2.8183676 3.0129571 2.5595323 2.0805748 2.6166757 2.5561766 2.1634347 2.7285217 1.6900595 2.6221181 2.1755501 2.9000630 2.7830284 2.7802201 1.8182052 1.6884188 1.5239059 2.8364171 1.4714498 2.5497027 2.7587272 2.0663258 2.9421453 2.5302091 2.8094269 1.9920184 2.2634787 2.9452388 2.1508376 1.7635763 2.1853504 1.8517249 2.1697757 2.2212432 2.7924310 1.6568086 1.9367898 2.3632851 2.3896755 2.4977900 2.1612465 2.1537186 2.3151448 2.2531885 1.5883257 1.6721439 1.6972145 2.0953929 1.9105424 1.7853822 1.9831495 2.5467787 2.2330727 2.3864957 2.5141888 2.1857080 1.9820472 2.1208864 2.0491122 1.9561988 3.3929440 2.0898590 2.0825336 2.1289338 2.1116655 2.4970606 2.5782065 1.9081184 2.1117242 2.7274141 2.2804558 2.4807049 2.3187774 2.3699363 1.9655500 2.4245357 1.9144049 2.4163764 2.4047929 2.0396145 2.0424266 2.4780044 2.3338482 1.8158165 2.3602873 1.9953842 2.0615926 2.2545770 2.7307980 1.8678354 1.8533329 1.7980046 1.9306557 1.9223690 1.8605495 2.0048546 1.8416497 1.8351295 2.1448992 1.9858592 1.8934049 1.8785592 1.8086657 1.8944284 1.8783180 1.9094860 1.9343437 1.7947705 1.9759934 1.9872172 1.9683015 1.8587406 1.9207467 1.9604327 1.9921195 1.7127505 1.8812797 1.8759042 1.8473325 2.2051089 1.9084003 2.0228857 1.9990786 1.8433573 2.0522037 2.2575181 2.0233940 1.7624857 2.3986703 2.3112590 2.3084246 2.5114444 2.3707675 1.9736259 1.5622403 1.3403659 1.9597664 1.4602986 1.6655869 1.6696321 1.5793137 1.7625044 1.5750345 2.1242526 1.7887361 1.7860299 1.7704409 1.7758493 1.4780409 1.4969667 1.7760458 1.4646294 3.1117004 1.6707787 1.4416503 1.6581770 1.5346215 1.7010944 1.6695239 1.5132124 1.8949618 1.9721088 2.0997924 1.6518207 1.6850470 1.8283621 1.8963460 1.7822036 1.5996373 1.3134130 1.6936086 1.8305036 1.8658217 1.9470455 1.9111576 1.8747060 1.8446558 2.7556843 2.1199694 2.0244916 2.2445127 2.0845078 2.1052801 1.8839063 2.2217251 2.0768009 1.9349490 2.3532914 2.2409402 2.0484975 2.2149951 2.2670737 2.0592655 2.2034198 2.0490000 2.0716652 2.2839212 1.9750335 2.4337264 2.2553700 2.1902806 2.4425830 2.1315219 2.0748728 2.0616392 2.4499444 2.3161746 2.4195842 2.4837458 2.2246434 2.0828352 2.3752941 2.1453802 1.9101443 2.1561786 2.2561654 2.3092803 2.5576267 2.2725299 2.3878993 2.4567567 2.3510095 2.0591808 2.1890621 2.4717613 2.7914297 2.2030425 2.1656703 2.2831354 2.3292707 2.5116143 3.0254247 2.6490824 2.3286300 2.5580967 2.3493487 2.7685309 2.6018217 2.4356113 2.4481618 2.5931166 2.7373577 2.3416423 2.3225538 2.5959353 2.2843329 2.7803668 2.5443725 2.6837222 3.0786101 2.3493344 2.3578341 2.6103669 2.3235577 1.9145006 2.9918260 2.9464212 2.3102510 2.2107141 2.6755116 2.6708176 2.6458508 2.7263444 2.7760180 2.1783999 2.0737362 2.1190317 2.2017783 2.0445715 2.1486017 2.1562406 2.0258061 2.0353933 2.4327411 2.3004148 2.2158123 1.9236696 2.1963398 2.1466964 2.1218382 2.1703599 2.0284534 1.9727434 2.2092038 2.0932797 2.1741830 2.1519831 2.1936348 2.2456160 2.1735915 2.0382914 2.1550258 2.4237937 2.4442665 2.0795274 2.2518625 2.2137879 2.3529687 2.2133192 2.2315814 2.5044555 2.5330512 2.2774110 4.5089675 2.7930313 3.1142223 2.7936118 2.2894350 1.8192429 4.6823438 3.2818204 2.8770925 3.6124041 2.5180693 3.6059842 4.2213314 3.5978010 3.6603228 4.8417430 4.2734552 3.5485577 3.9256997 3.9346310 4.2287239 4.0706323 2.6405355 4.3522156 3.7969484 2.6307230 4.0326463 4.2056370 4.6662019 4.2828297 2.5504839 4.2041595 3.7229325 4.9445370 4.2779448 3.6660593 3.6264493 4.8115272 4.2083259 4.1593012 4.4104270 4.1640433 4.1271147 4.5330308 3.9980205 4.0358479 3.8197794 4.3110725 2.6210161 4.1441999 3.6638750 4.6974287 4.6328179 4.0148908 2.1894791 2.2848997 2.3486554 2.5063036 2.2753527 2.3691550 1.9844789 2.4170084 2.3448094 2.2170702 2.2688407 2.5936163 2.2526511 2.4088930 2.3198478 2.4585542 2.3183202 2.2792844 2.4894572 2.3187527 2.2312146 2.3004734 2.1878932 2.5166831 2.1699933 2.4442092 2.2656802 2.2686725 2.4612341 2.4087701 2.0551974 2.2003333 2.3745487 2.1794553 2.2552487 2.1147628 2.1676986 2.5141264 2.4963731 2.3520899 2.2491577 2.0772633 2.5810483 2.1377786 2.5306628 2.4043619 2.6065774 2.3121240 2.3425201 2.6155931 3.1189281 2.4893119 2.4057964 2.4099359 2.7624713 1.6244422 2.9307301 1.9351882 2.3305054 1.4598968 1.8529287 2.2587675 2.0148967 1.9456104 2.1672128 1.5993059 1.6499177 1.3447184 1.8468348 3.0916905 2.1911987 2.2373106 2.3577763 3.2519441 3.1406199 2.6128336 2.2335701 2.3705377 1.9859843 2.3890972 2.3023367 2.2932967 1.9559167 2.1150878 1.9642942 2.2652933 1.9907029 2.2012529 2.2451265 2.0612299 2.1734480 2.4629830 2.3098333 2.0345384 2.2155610 2.1459337 2.2215694 2.1799936 2.2952970 2.5685452 2.3065528 2.1064197 2.2638038 2.5268358 2.2858458 2.0777614 2.3918768 2.4580118 2.4727377 2.5188566 2.2371734 2.3278468 2.5750393 2.2810803 2.7869808 2.0669242 2.2788252 2.2905013 2.3495382 2.6417871 2.7173550 2.0861306 2.2158637 1.9302188 2.0084399 2.3198589 2.6092243 2.0336407 1.9907675 1.9786160 1.9481821 2.1033270 1.9562468 1.9571419 2.1618241 2.2676388 2.1152413 2.1945752 2.0841113 2.4299973 2.6558394 2.1944279 2.6873559 2.1923968 2.4565642 1.9144269 1.9801951 2.6020947 2.7791867 2.0922111 2.5245856 2.2792595 2.3019534 2.4535536 2.4738522 2.4181936 2.8914508 2.5492842 2.1416152 2.2782270 2.6647493 2.2368857 2.5890857 2.4733346 2.0985356 2.4115116 2.2883737 2.8352233 2.2275519 2.7423238 2.5979052 2.2275519 2.6049425 2.6096502 2.5465561 2.5940511 2.4802784 2.5179878 2.4325146 2.4187955 2.5239807 2.5175751 2.6547961 2.7678403 2.4739554 2.6220875 2.5163426 2.3421573 2.6162921 2.7602722 2.8514181 2.9565335 2.6273792 2.7960253 2.9355587 2.3647488 2.7014497 2.5522315 2.4015496 2.7521830 2.5251794 2.7457750 2.5809818 2.5531103 2.2380309 2.9526139 2.6969917 2.9620917 2.4688208 2.7538299 3.0415515 3.8562087 2.4875749 2.6583782 2.6011538 3.3514952 2.5466547 2.3891953 3.5189238 3.0582174 2.7348212 2.3641590 2.1577357 2.2850639 2.0684537 2.2856276 2.1637343 2.0746701 2.8230528 2.3976585 2.3545078 2.1831364 2.3661640 2.2097111 2.2492826 2.3634305 2.2395547 2.2326261 2.3702313 2.2739051 2.3090921 2.5498761 2.2443574 2.4736455 2.3504711 2.3295149 2.3986265 2.3094223 2.5862142 2.4653476 2.3637905 2.3999793 2.5993910 2.6387444 2.2439991 2.8433615 1.8890769 2.0408634 1.9681947 2.0882227 1.9863937 2.0106189 2.0267038 2.2882656 1.9660818 2.1949921 2.1609423 2.2619997 2.4815793 1.6921861 2.2127794 2.6397716 2.2762892 2.5790805 2.5981228 2.5698145 2.4274272 2.7876868 2.5704002 2.5833887 2.6891150 1.9797493 2.6226499 2.4078243 1.9720205 2.7052163 2.6358988 2.0794734 1.9265979 2.5154908 1.9402860 2.3554950 2.4025053 2.0602959 2.3425086 2.3838995 2.1765601 2.2145267 2.0171751 2.1462499 2.1141150 2.5727376 2.6199206 2.2530756 2.1921647 2.4870338 1.9299403 1.9879038 3.1659037 1.8719370 1.8736475 1.9727248 2.3845411 1.9102185 2.2451814 1.8869646 2.0091779 1.9289647 1.9469211 2.3086554 1.9496440 2.1200636 1.9366464 1.8915542 1.7301739 1.7845484 2.0508598 1.9541548 1.8759063 2.3153583 1.8897743 1.9742847 2.2231073 2.1109386 2.0917336 2.0756817 2.0925969 2.3396130 2.3535646 2.2354683 1.9652725 2.0403520 2.1777999 1.9209834 2.2608863 2.2556130 2.3511617 2.2540074 2.1299654 2.4635591 1.8801972 2.4304043 2.5387100 1.9201109 1.6186189 1.7820775 1.7857467 1.7429807 1.4489309 1.8317348 1.7978191 1.7543067 2.1432891 1.9052007 1.8659552 1.8070664 1.5938542 1.6537408 2.2229382 1.9067892 1.8049718 1.8611844 2.0741572 2.3236899 2.3493033 2.7230353 1.9401474 2.4527257 2.1402232 1.7946141 1.8119093 1.9184510 2.0167592 2.0861352 2.3101333 2.0365360 1.9920174 1.9208115 2.1832222 1.9629993 2.1631926 2.1736716 1.9943690 2.1097887 2.2183658 2.3313525 2.3960747 2.1393457 2.1526511 2.1907305 2.6176408 2.3949574 2.2336632 2.3749931 2.0754390 2.1352871 2.3133730 2.1670246 1.8492043 2.1120340 2.2665812 2.1156803 2.3265632 2.0285457 2.3449426 2.7330199 2.9588637 2.6005112 3.6867693 3.1026290 1.9939889 2.6340592 3.9767895 2.0630187 3.4106140 4.1475803 4.0435469 2.2255574 2.2738796 2.1123268 2.2019088 2.2368621 2.3117531 2.1622569 2.2721738 2.1774927 2.4202845 2.1194466 2.1773665 1.8896599 2.1799167 2.3856280 2.3663498 2.2763259 2.2584394 2.1364715 2.3587240 2.0524765 2.3071645 2.1613386 2.6834728 2.2851277 2.4853936 2.6837843 2.3538807 2.1236123 2.5435907 2.5418524 2.3472327 2.5094870 2.2914953 2.3524851 2.0537216 2.5531663 2.4034075 2.4772925 2.1556252 2.1061899 2.3501071 3.0977863 2.2952846 2.2296916 2.4580423 3.5062521 2.8011140 6.2158477 2.4774307 2.4975847 2.3080707 2.0799046 2.1614735 4.9628677 2.0019468 2.2211884 1.9258651 2.5211140 2.3429638 4.5403804 2.1922955 2.4177764 2.3543035 2.1148416 2.3049174 2.8440529 1.6247160 2.3908438 2.8821189 2.7298983 1.7297915 2.5871643 1.9464940 2.5855620 2.1921235 2.4876347 1.8055025 3.2647683 1.9358775 2.2221610 2.2950181 2.5199521 2.3588530 3.0069189 1.9758035 3.2671262 2.9950289 2.1938716 2.7764941 2.5738973 2.0623611 1.9842422 1.7398669 1.7601289 1.7806749 1.7983152 1.7716084 1.9495697 1.9332445 1.9036884 1.9364969 1.8910500 1.8201083 2.0148695 2.0398617 2.0868493 2.0769960 1.6311355 1.9442540 2.1556024 2.2982511 1.8171903 2.0114126 2.1763687 1.8332739 1.9690806 2.4075581 2.4000504 1.9263183 2.0215930 1.8773937 2.0071760 2.0577826 2.5571625 1.8951165 2.5258697 1.8494828 2.1562786 2.3928589 2.3339832 2.4457951 2.1361815 2.6155483 2.0358319 2.2571047 3.3205606 1.9443999 1.8829099 2.7990256 2.1477657 1.7508459 1.7088886 2.1759406 2.1674477 2.4048364 2.0548270 1.8547448 2.1014745 2.3592044 1.8882332 2.0069790 2.3834220 2.1969760 1.6810696 2.1539496 2.1887439 1.6839431 2.1493624 2.2682447 2.4702215 1.9644226 2.2200795 2.2824363 1.6155211 2.1862911 2.3551807 2.3251418 2.1731908 2.0219281 1.6977155 2.0680997 2.3381568 1.9485973 2.0982829 2.1874260 2.5125318 2.5664360 2.7316349 2.2143523 2.6320440 2.3487477 2.5134131 2.3238310 2.1250959 2.0975529 1.9395456 2.0519882 2.3307773 1.9367161 1.7812641 2.1706039 2.0691561 2.0487865 2.2915839 2.1030031 1.9535481 1.9411414 2.0399947 2.1804469 2.0239837 2.1516099 2.0116713 2.0690196 2.0579275 1.9721136 2.1514816 2.0608688 1.9827766 2.1000597 2.0826054 2.0959186 2.0049097 1.8997045 1.9548886 2.1157740 2.0340339 2.2471587 2.3930021 2.1791561 1.6017649 1.6847272 2.4440460 2.3248896 0.6929838 2.3745020 0.7486625 0.6921599 1.9381120 0.0000000 1.9209655 1.6423632 0.9720107 1.7111496 1.9533145 1.7462437 2.8589274 1.8618173 2.2626557 1.8437336 2.9184411 2.0947001 1.8784047 1.9366407 1.5177113 1.5448956 2.2247735 2.0126477 2.6771810 2.1719800 2.7196707 1.8520705 1.9507021 2.1275016 2.5926274 2.3959679 1.7900560 2.1001705 2.2591374 2.6780196 2.1366568 2.2365498 2.5231704 2.0955385 1.6399576 2.1968177 2.5503036 2.3390819 2.0973356 2.0857836 2.4468123 2.0457987 1.9978154 2.2548107 1.9793461 1.9487993 2.1052055 2.1746326 2.1009748 2.1934730 2.1619535 1.8533311 2.1361297 2.3879079 2.1384157 1.9887216 2.1830092 2.0694001 2.3200679 2.3153607 2.2703590 2.0966981 2.1609438 2.1767929 1.8730261 2.3670343 1.9020012 2.0745465 2.3271385 2.4018152 1.9729783 2.1461370 2.2280879 2.1316028 2.3535715 2.3764534 2.4509134 2.7763697 2.3345659 2.6378194 1.6224988 1.6022448 1.6105547 2.4841880 1.6027711 1.6182952 2.1635065 1.6517019 1.7476325 1.6155321 1.6516474 1.5491782 1.7499122 1.7749761 1.6563120 2.0649646 1.7858709 1.7381636 1.7778655 2.1086912 2.3737215 1.8301116 1.8712915 2.0025516 1.9589914 1.7529520 1.8719280 2.4790532 1.8834685 1.9443097 2.2152146 2.1615847 2.4069168 2.0043026 2.6132892 2.0235577 2.1118677 2.0330887 2.1695572 2.5404637 2.1558698 2.1291399 2.2137583 2.3531404 2.1025634 2.0330765 2.1997720 2.5984828 2.7358445 2.0602461 2.0735181 2.3728714 2.1355779 2.4176641 2.1676030 1.6402702 3.1607143 4.2047119 2.1871979 1.8961551 2.1036240 1.9247702 1.9527232 1.9446415 2.1237254 2.1933561 1.9655501 2.0117010 2.1837441 2.3644853 2.5274628 1.7130929 2.3640893 2.5743803 2.1547012 2.1807105 3.1193448 4.4562910 2.7681103 2.2814109 2.8705156 2.3968386 2.5617010 1.8790987 2.3859053 2.3388539 1.6697759 2.0241397 2.5209404 2.3357844 2.3352174 1.9559714 2.0673602 1.6317294 2.1190185 2.8894363 3.2623891 2.3427805 2.4187041 4.1598636 3.8714112 6.7913165 3.6667079 2.0575561 4.6501033 4.6452127 4.2295730 2.3628701 2.6391173 5.7122456 3.0225738 5.6912092 3.4624327 6.0140102 4.1110124 1.5837775 5.8043609 5.0859658 3.7685372 2.9199413 4.3900985 4.7536108 4.9095356 3.8189441 2.4359816 2.8478002 3.3582199 4.3304194 3.5104020 4.4432852 3.6878096 2.1845150 2.3587326 2.2928952 2.6008679 2.3932868 2.5575825 2.2280697 2.4079165 2.2936060 2.0983649 2.0762228 2.2526299 2.5756967 2.2787034 2.4752811 2.0391143 2.2605663 2.3567355 2.2183088 2.0321811 2.2957713 2.5472863 2.3049862 2.3025388 2.3688046 2.1270718 2.4695126 2.4732616 2.1987571 2.2486425 2.2068322 2.3297811 2.6167549 2.2510377 2.5065420 2.3277544 2.2171120 5.5225407 2.6716131 1.9181768 2.4190472 2.3162081 2.4930453 2.4356840 2.2918081 2.4897989 2.6087858 2.3519283 2.4397774 2.6656892 2.5716105 4.9197689 2.0821002 2.7304189 4.4435571 4.4755856 4.7917248 4.2511511 5.3336112 5.1419942 3.8666578 4.5136522 5.0179719 4.7296336 5.3710521 4.5817033 4.2198120 4.4493897 4.5559340 4.6820671 4.2353244 5.2431213 4.4666307 4.3649505 4.9556646 5.0869871 2.6820666 3.0523927 2.8029987 2.9656580 3.1474325 2.8308805 3.3449876 2.8843076 2.9105754 2.9578617 3.1818611 3.1154463 2.7778924 2.9266796 3.3227642 2.8565715 3.2140564 2.6742154 2.9174799 3.0022007 3.1524323 2.5185407 3.0997516 3.1449279 2.9180585 2.8734757 2.9810194 2.5256624 3.3870894 3.0039572 3.0627532 3.3260144 3.2192101 3.6766643 3.1069018 2.9390261 3.3778135 3.0065665 2.8183631 3.4361465 3.4550513 2.9542685 3.1190295 3.2231236 2.7293198 2.7319501 3.0423367 2.9531603 2.8715856 3.3094857 3.1265686 2.4254587 3.3339244 3.9871161 3.2110560 2.5742829 2.6600114 2.4348417 2.5601647 2.8868057 3.2707615 2.5468770 4.2001171 3.3198511 2.8428349 3.8416093 3.2744077 3.3872923 2.6137564 3.5607044 3.1592758 2.1110872 3.2969627 2.6980499 2.5624116 3.2475254 2.3991325 2.2442221 3.1328302 2.4673573 3.2530679 3.5240948 3.3116902 3.2534757 3.2260798 3.1346550 3.1741851 3.4573408 3.4698197 2.8073067 2.2490775 2.3262435 2.1527746 2.3928240 2.1924461 2.6537701 3.1372008 2.4506987 2.3116928 2.2491807 2.5716162 2.4977431 2.3000709 2.7875734 2.3061246 2.3319426 2.1999598 2.6373028 2.1495452 2.8596481 2.3265873 2.6420248 2.3438045 2.7096995 3.0071059 2.6327468 2.4234075 2.3047450 2.5631969 2.7905942 2.6408976 2.8292527 2.5659165 3.1970183 2.7189558 2.4471461 2.7246330 3.0947910 1.9502335 2.7223846 2.0350722 2.9342271 3.0804524 3.1510509 2.8900402 4.3469534 2.7736318 3.1660921 2.9265994 2.6335399 2.4455868 3.1989510 4.1562189 3.2534393 3.3773184 3.0487854 4.2333131 2.5690920 2.8928103 3.3208924 4.4682978 3.5033932 2.5296782 4.8290025 3.9603671 3.7147051 4.0816504 5.2555049 2.9354509 4.7679479 2.4445613 3.9244222 3.6394344 4.2440783 4.0099751 3.7138682 2.6399807 4.2666994 2.6734035 2.8215066 4.2667398 4.1372885 4.1334867 3.7098705 2.5589967 2.5015313 2.3418124 2.3757963 2.2483317 2.7034177 2.5106805 2.6010991 2.3532557 2.6259823 2.5926253 2.4211903 2.7121123 2.7167696 2.4663488 2.6532288 2.6585485 2.5452660 2.6909910 2.4762060 2.6994988 2.5273620 2.9196717 2.3837543 3.2941398 2.9154406 2.6001841 2.5322866 2.8477536 2.8496654 2.8540861 2.8385060 2.8160731 2.5579823 2.4577624 2.9978307 2.6443558 3.0935630 2.5806290 3.3493504 2.5060991 2.9029222 3.4793451 3.0811691 1.8616906 2.9279053 3.2434443 2.2683280 2.7265635 2.0665401 3.0168189 2.7138801 2.0999886 2.5494070 2.5379013 2.0739250 3.1276252 2.3242683 3.2551102 2.2568114 2.4524302 2.0761224 3.2000177 2.8221962 2.3478495 2.3214213 2.8372516 2.7859218 2.4314076 2.8773545 1.8468766 2.8887743 2.3345924 2.2645499 1.9643576 3.2407744 3.2978175 3.1422585 2.7088283 7.0156820 2.8171923 2.9255759 2.5803738 2.3099186 2.5352208 2.5269870 2.4511202 2.6239603 2.9357246 2.8440950 2.8639391 2.4456554 2.5394371 2.3035026 2.4398590 2.2794550 2.5187551 2.7378982 2.4556125 2.6051638 2.5480866 2.7412398 2.8372272 2.5294420 2.4983750 2.7922601 2.6875941 2.8022645 3.0711140 2.5322675 2.6694094 2.7056676 2.6920908 2.9650819 2.7275635 3.0499778 2.5652859 2.9355082 2.4696576 2.6284591 2.7293162 2.7896233 2.4067434 2.6713872 3.0700343 2.6675059 3.3183327 2.8862120 2.3440045 2.4222849 3.0744990 3.2166076 2.5827510 2.7055211 3.1336037 3.5088876 3.1616140 3.4535575 3.3068406 3.1058125 2.2646472 2.1597077 2.1508501 2.3881984 2.2233231 2.3117562 2.2025258 2.1110596 2.2627144 2.1768257 2.2407357 2.1302745 2.2769697 2.3116176 2.2089134 2.2282447 2.1063060 2.2659315 2.2405459 2.3115116 2.2887766 2.2699076 2.4250893 2.3535763 2.5993362 2.0850259 2.0125552 2.3086103 2.1529638 2.6920483 2.1922102 2.0921577 2.2228053 2.5693537 2.4100586 2.7763709 2.4049018 2.2768871 2.3000815 2.2003516 2.6329640 2.2332776 2.2376846 2.3471143 2.1269922 2.1653994 2.2159757 2.1516942 2.2507295 2.3244364 2.6483031 2.5388200 2.5751203 2.6210834 2.1549619 1.9671394 2.3600607 2.1042215 2.1910545 2.4474486 1.9599806 2.0682110 2.1972018 2.3935757 2.5165492 2.1340552 2.1149203 2.3455618 2.2547126 2.4864010 2.3270618 2.2174883 2.1029477 2.3000288 2.0241127 2.6108335 2.1118457 2.1050953 2.9774295 3.2604063 2.3576918 2.2060272 2.3458826 2.4525629 2.4914040 2.8046157 3.1610694 2.0238136 2.0566517 2.6953093 2.5716064 2.5152028 2.5955569 2.6072871 2.4769643 2.5311720 2.3347736 2.5878285 2.2579104 2.3333386 2.4397387 2.3549665 2.3506403 2.4606015 2.3323000 2.5665233 2.4273450 2.3527547 2.2687772 2.8301477 2.2697001 2.4778868 2.7907813 2.3083204 2.5394960 2.4930518 2.2540306 2.6178584 2.4901384 2.3989493 2.3777948 2.6692222 2.8007871 3.1303796 2.9469572 2.6579716 3.0915383 3.5335901 2.0572687 3.0705350 2.8904224 3.6827188 2.3151936 2.7173423 1.9753626 2.6888042 3.2590641 2.3495811 2.8126486 2.9249179 2.9726603 2.5734491 2.7371251 3.5958436 2.7305872 2.7032994 2.5051759 3.3023158 2.8601997 2.4549370 2.9884487 1.9036544 3.2729830 3.4804327 3.3666552 4.0337201 1.4091482 3.5450661 2.7137300 2.8951644 2.2188534 3.1316617 2.2848369 2.0776888 2.0468657 2.8253303 3.0533381 3.0208938 2.8605525 3.4057248 2.7310159 2.5099668 3.0519923 3.8512991 2.6551768 3.3790057 2.7855039 2.8075220 3.5009099 3.8182545 2.8409009 3.4432295 3.0682900 3.4864542 2.1851833 2.1507196 2.4829886 2.4929974 2.1259178 2.2628416 2.2111469 2.4306371 2.2147497 2.2862691 2.5260335 2.3918867 2.1834928 2.5712488 2.4119899 2.2398751 2.4643250 2.7582576 2.2618801 2.2470626 2.3751343 2.8439271 2.2792970 2.4824876 2.4077952 2.3210549 2.4093931 2.7089424 2.3078966 2.3908084 2.1024042 2.4339891 2.7831724 2.5962962 2.5385362 2.4937558 2.2842017 2.3638567 4.4662161 2.3719731 3.2615871 4.1973489 3.9756198 4.4220926 4.3007739 4.1949002 4.0428079 2.7517189 4.4881859 2.4848013 4.2736494 4.2752044 4.1916560 4.5741289 4.5903568 4.5648715 4.4665183 4.3292095 4.4658641 3.0034192 4.7136441 4.5616975 4.1649011 4.5876739 4.0508957 4.2215379 4.3807920 4.2675543 4.4541976 3.4370643 3.1379627 4.4949338 2.6892256 4.9214497 2.7641770 3.2105158 4.7247139 4.4214842 4.2757281 4.9878886 2.8362966 3.5588415 3.4061118 3.4989045 2.6069016 5.0558067 2.6679777 2.6162755 2.9981941 2.7190537 2.5274052 2.6096317 2.7278421 2.6511732 2.6371137 2.7897548 2.5082921 2.7535260 2.5414658 2.6289743 2.7429419 2.7060306 2.6024388 2.9417455 2.7727158 2.7384768 2.6036155 2.8348082 2.5729514 2.6553303 2.5617893 2.7798325 2.7432048 2.7156284 2.3520499 2.5331249 2.8379009 2.8149014 3.0117358 2.7265215 2.7860672 2.5376845 2.7204353 2.4602126 2.4180030 2.2854973 2.7534342 2.8803172 2.7929216 2.7294778 2.6336583 2.8768286 2.7225487 2.6228546 2.8383275 2.5457774 2.6262172 2.9781533 3.8704372 2.5563106 2.2584820 6.1495837 3.1412748 2.8975074 3.0681907 3.0791955 2.8847177 2.6991414 2.9742235 2.9745184 2.9014978 2.9684909 3.2211981 2.5678841 3.0329008 3.1028676 2.7208770 2.9244152 2.8096670 2.6389551 2.7187154 3.0157153 3.0534882 3.1047703 2.8184818 2.9050254 3.0878021 2.6417402 2.9569867 2.8467841 2.8082401 3.0451087 3.1580906 2.8499962 3.2110590 2.8676759 3.0607628 3.6966610 2.6788482 2.9911394 2.8730646 3.0079563 2.7881728 2.7861261 3.2945509 2.4576356 3.1922672 2.9457989 2.5721248 2.9473089 3.0395000 2.7571324 2.9396633 3.1220278 3.6804745 2.6326102 2.8333013 2.6300471 3.3740601 3.1653133 3.0284566 2.9187687 3.8347607 2.9365572 2.6388678 3.3928301 2.4112242 2.5900584 2.6980603 2.9582500 3.1214959 2.4921716 2.7121359 2.9859244 2.8743795 2.7171421 3.0214941 2.7854816 2.5870109 3.0198262 2.8701043 3.1379390 2.8311521 2.2597167 2.0194547 2.1568597 2.1073327 2.0834366 2.0176580 1.9946621 2.3171271 2.1073224 2.1114638 2.0320789 2.2636131 2.1948088 2.1301258 2.0826403 2.3050060 2.1377739 1.9736942 2.3707841 2.2183086 2.6102942 2.4752489 2.4942115 2.6075993 2.7142168 2.4606926 2.4026739 2.2409543 5.2550403 2.6117550 2.6752761 2.5738673 2.1697887 4.6414345 2.1567034 2.7283617 2.2906194 2.1297516 2.4463368 1.9997718 2.4754216 2.1577424 1.6431032 4.4558869 4.2471034 4.2403885 2.5678388 4.4592376 4.8082231 4.0183885 2.8168735 4.0344924 4.2811986 4.1349420 4.7396864 3.8472337 4.3655972 5.3868969 3.8125875 2.2582025 1.5867085 4.5516415 4.4960213 5.3425872 3.7568762 4.1130858 4.1672893 4.8735636 3.8857562 2.9373419 3.8982441 3.7825148 4.1979858 3.9193949 5.0141051 4.4936802 5.4542775 3.7436606 5.3126135 5.1632813 3.4592030 3.9495666 5.4855853 4.9223613 3.9331088 4.1514951 2.8366995 3.0805033 2.6730089 3.2139118 3.0534838 2.9339615 2.7525334 2.8444480 2.4943495 2.4659558 2.7342540 3.0809038 3.5744168 2.6233683 3.0670043 3.2228174 2.9845344 3.2131263 3.0273219 2.7520802 3.0665052 3.3090283 2.4349911 3.1464764 3.2841504 2.9737326 3.2476735 2.9519804 3.2315907 3.1250910 3.8111182 3.1121072 2.7413736 2.8404970 2.6270789 3.4815998 2.6831511 2.8770376 2.5056235 3.2617767 2.7991786 2.7389105 3.2325129 2.7342177 3.0900662 3.6170572 3.9873410 3.1987929 3.4182826 1.9960933 3.1203767 2.6117079 4.4739287 3.6755355 3.1119024 3.6918058 2.6582100 2.6886769 2.6034960 2.6933428 2.9147956 3.1137264 2.5896849 2.9472207 2.5682982 2.7713663 2.3617418 2.7854893 3.2409313 2.9195981 3.1119704 2.9204636 3.0738471 2.8193740 2.1689200 2.3092941 2.4104878 2.1292958 2.4610268 2.3142046 2.3012348 2.2129740 2.7126988 2.4174897 2.5196061 2.5160391 2.4794441 2.5539413 2.5274789 2.4915892 2.4739374 2.7971001 2.7095330 4.1862471 3.9065548 3.9324989 3.3492670 3.1154465 3.1526717 3.4344499 2.6007401 2.9910402 3.2691802 8.6074176 4.5918541 2.8939070 2.4717840 2.4768668 3.1240652 2.3765933 2.3558324 2.2516018 2.3195799 2.4809445 2.2833940 2.4287028 2.3291116 2.4318332 2.2408346 2.3782574 2.2241035 2.4374700 2.2641358 2.5637053 2.5637346 2.3310083 3.0906966 2.4135154 2.4659981 2.4221581 2.4098861 2.5993332 2.5009010 2.3547262 2.0683232 1.9230545 2.4851380 2.9860061 2.2639533 3.5918956 3.5918956 3.6290353 3.6290353 3.6839963 3.6063369 3.6866237 3.7542151 3.9209986 3.9525496 4.5477485 4.2220241 4.2220241 4.5780141 4.2648308 3.9462164 4.1802988 4.5707288 4.5707288 4.4389607 4.4389607 3.6986962 4.6422162 1.5622583 1.5622583 3.8753015 3.6790506 2.3618691 2.3618691 4.0511546 4.0511546 2.2285139 2.2285139 3.5462421 6.9189378 1.4940431 
NEMVEC003460_KOG0315                                                                                                                                   2.6047310 2.3774360 2.7350133 2.6317076 2.4485590 1.9965075 2.6345509 2.1906006 2.1491323 2.5652246 1.5620157 2.5234215 2.6109913 2.9948617 2.4941979 2.3918059 1.9026762 1.8471569 1.6989226 2.4759355 1.4365716 2.2197642 2.8161392 1.6976754 2.5673631 2.0946071 2.7332601 1.8236322 1.9798089 2.6170859 1.8728195 1.6881682 2.0030488 1.8460628 1.9999105 1.9559795 2.7303040 1.9067840 2.2893410 2.1671534 2.1415006 2.0788644 1.9795075 2.4804868 2.0304034 2.1960273 1.8320125 1.7826666 1.6616084 1.8345614 1.9494871 2.0232459 2.2185243 2.2519185 2.3889938 2.2366620 2.7567752 2.0081863 1.8772900 1.8870836 2.0643755 1.8329254 3.0626368 1.7285073 1.8476006 1.9111672 2.0711371 2.1717656 2.2378610 1.6328367 2.2724735 2.6216780 2.2125603 2.1657979 2.0927704 2.1799035 1.9476109 2.1541068 2.3860397 2.1776526 2.2596497 1.7329708 2.1263688 2.3641966 2.5751361 1.5884013 2.0002709 1.9901849 2.1500368 2.2681318 2.3286219 1.9867019 2.1467688 2.1310853 2.1037097 2.1085270 1.9219399 1.9459800 1.9889797 2.0435171 2.0381787 2.0961397 2.0605313 1.9773685 2.0449454 2.1814324 2.0056496 2.2150924 2.0696259 2.0163446 2.1324874 1.9894343 2.1588323 2.0430052 2.0363216 1.9416139 2.1327725 1.8435212 2.0657100 1.9843553 1.9383874 2.1879596 2.0576930 2.1291638 2.0246005 2.1287466 2.4215506 2.1214472 2.2747025 2.1153144 2.7070609 2.6476230 2.4411411 2.7859480 2.9515632 1.7829041 1.8090416 1.6660823 1.6720283 1.7857312 1.9307929 1.6532547 1.6109315 1.9226091 2.0381193 2.1863148 1.7735712 1.6444057 1.8538009 0.5553085 1.7705802 1.9844373 1.5930706 1.5192377 2.6270893 1.6634685 1.8395559 1.6232329 1.7403936 1.7904398 1.7343152 1.6334469 0.7450619 2.1211360 2.0368365 1.6929397 1.8542727 1.7900982 1.8534362 1.8249864 1.6133722 1.8825197 1.6145238 1.8829233 1.9360539 1.9197518 2.0180899 2.0085134 1.9230643 2.8264583 2.1128096 2.0591100 2.2391483 2.2386795 2.1663176 2.4513236 2.1199956 2.1043563 2.1864506 2.4002309 2.3732808 2.0422839 2.1849907 2.3922996 2.1750991 2.0564961 2.1511068 2.0977366 2.1343968 2.2295652 2.1225044 2.2797127 2.2885162 2.2865400 2.1664869 2.3023452 2.2099356 2.4284744 2.4014919 2.5846302 2.4274402 2.4591044 2.4396962 2.9340126 2.3065260 2.4375864 2.3611281 2.8707904 2.5284433 2.3811532 2.4357702 2.4177414 2.2940516 2.3458520 2.7188000 2.3716601 2.5215536 2.7693068 2.7083737 2.3897164 2.4901420 2.5256459 2.4168532 2.5960110 2.5797048 2.6184520 2.6305845 2.5078586 2.8587458 2.2388315 2.6934853 2.5696413 2.2648201 2.5768844 2.6040410 2.6977037 2.7115888 2.5910813 2.7826414 2.5675846 2.7759378 3.6192394 2.6650995 2.5131293 2.8086837 2.8017246 1.7841292 2.5234975 2.5706658 2.8517013 2.3172231 2.3029555 2.5375784 2.6015335 2.8724100 2.8367619 2.3538116 2.2478910 2.1083959 2.0143920 2.2007659 2.1917233 2.2784958 2.1796010 2.3670220 2.4123682 2.2606149 1.9203587 2.0177544 2.2131215 2.2548633 2.1991761 2.6069983 2.2347970 1.9852686 2.1256442 1.9093777 1.9858645 2.1048931 2.2197360 2.3565186 2.2174644 2.2991700 2.1934908 2.2635972 2.4499425 1.9683320 2.3788900 2.3312794 2.4783396 2.4486533 2.2418101 2.5335423 2.4742070 2.4274484 4.0785149 3.2199469 2.4014363 2.7586099 3.2802292 2.4688343 4.6104923 2.4936273 2.9524827 3.4151427 3.1611547 3.0203505 5.2895460 2.6006351 3.8018878 4.2261774 3.6324973 3.3204003 3.8740110 4.1947710 3.9938633 3.7665409 2.9510898 3.9603262 3.8547505 2.3760074 3.6702852 3.7169679 3.7043759 3.9899541 2.6695711 4.1248756 3.5988775 4.9503049 3.5814756 4.3757574 3.8672387 4.9689388 4.3812966 4.3245083 4.1152159 3.7760683 3.8987861 4.5226103 4.1521839 4.3542315 3.6849064 4.3184556 3.3641709 3.9656511 3.8561367 4.2375991 4.0815344 3.8693033 1.9574027 2.2547555 2.1482485 2.0182110 2.0967175 2.0650224 2.2252928 2.2988883 2.4029404 1.9846290 2.1031841 2.2325992 2.3685937 2.2478386 1.9505606 2.2328211 2.0386250 2.1867535 2.3907755 2.0676330 2.1741636 2.2299712 2.0778747 2.1767054 1.9809777 2.2017581 2.1648345 2.0095561 2.0323660 2.0264374 2.1822045 2.2472572 2.2766100 2.3349490 2.1818385 2.2682088 2.2974938 2.3041657 2.1373359 2.4278665 2.3436309 2.1716286 2.4404783 1.9349179 2.4427222 2.1626103 2.4375927 2.2469298 1.9347815 2.3126944 2.5546422 2.5339550 2.0167245 2.6650989 2.9099746 1.7702816 3.0944528 2.0130988 2.0520494 1.5696405 1.8558357 2.0905340 2.3573142 2.1120388 1.8416047 1.9781564 1.5930720 1.4907039 1.7384079 2.6900686 1.7840716 2.2137415 2.0581667 2.4651296 3.3460071 2.1836937 1.6042649 2.6366294 1.8028775 2.1361412 2.2853244 2.1496568 2.0815109 2.3470579 1.9914088 2.2477533 1.9007387 1.9973196 2.3110451 2.0271667 2.0482201 2.3949956 1.8835571 2.0902564 1.9234217 1.9177115 1.9889772 1.9136589 2.0903626 2.0756105 2.0988268 2.0907054 2.1778377 2.2395671 2.0623529 1.9043093 2.2645777 2.4381735 2.2065088 2.5109578 2.4984529 2.3662625 2.2006491 2.2723372 2.4364154 2.1042043 2.3240744 2.2895010 2.3693215 2.6270410 2.8557226 2.5572768 2.4969344 1.6828042 1.6664064 2.1057015 2.6231507 1.8016235 1.8043983 1.7138362 1.9975620 1.8195471 1.9776282 2.1616819 1.8642740 2.9473220 2.0231373 2.0853956 1.8564418 2.1724019 2.1071709 2.0158652 2.2886861 2.1168837 2.3586235 1.7739723 1.9018209 2.3884855 3.0336488 1.8714337 2.1607008 2.1831673 2.3609215 2.0563550 2.0579025 2.5014358 2.6544304 2.0480144 1.9406623 2.1804918 2.3916939 2.2588519 2.5587975 2.5468205 1.9784068 2.8625686 2.2373523 2.6002116 2.0628900 2.5204148 2.6052743 2.0628900 2.5150162 2.5522434 2.5998108 2.5405230 2.8995306 2.6498556 2.6458186 2.7786602 2.6482972 2.7521251 2.5912967 2.4924125 3.0671718 3.0331726 2.6483610 2.8664533 2.7499557 2.4600529 2.9737673 2.7432318 2.7455725 2.7689191 2.8727153 2.4579486 2.5260107 2.6404523 2.6403487 2.6857836 2.7111521 2.7433355 2.6663580 2.4618247 2.6206942 2.9227365 2.6704393 2.8707969 2.8084446 3.0861267 3.4754372 3.8339217 2.9881969 2.8697374 2.2930252 4.5453593 2.4055202 2.7796425 3.0599729 2.8644901 2.4187952 2.2373949 2.2728554 2.2738777 2.2483249 2.6215480 2.0626888 2.0805336 2.7168576 2.1891572 2.1987187 2.1964142 2.4720444 2.3247386 2.1685246 2.1707247 2.4873866 2.1416066 2.3182676 2.0694984 2.2101099 2.5499687 2.3117514 2.5383910 2.4238182 2.4935036 2.2161376 2.1378522 2.3328511 2.5046501 2.1534515 2.3025302 2.7277953 2.9940107 2.4838148 2.3385665 1.6581400 1.6814325 1.8594468 1.8988292 1.6126562 1.6961350 1.9007157 1.7992690 1.7146747 1.9955638 2.0398149 2.1370860 2.2995004 1.7944764 1.8706363 2.0268352 2.3506481 2.1316703 2.4967596 2.1633744 2.1826552 2.1413958 2.2545367 2.0546705 2.2364000 2.1391504 2.1389133 2.1242052 2.0252196 2.2658321 2.2532740 2.4933791 1.7862852 2.0610772 2.0911512 1.8492336 2.0639375 2.4933753 2.3465089 2.0379910 2.3083277 1.9622015 2.1506160 2.1453631 2.1191601 2.1540869 2.4154755 2.3910511 2.2399780 2.0391596 1.5858810 2.3524099 3.0738758 2.1416098 2.0457915 1.9330341 2.3418375 1.9141043 2.1079465 1.7483628 2.1196125 1.7714947 2.1448193 2.1158540 2.0088011 2.0370779 1.9705312 2.0971276 1.8743053 1.8204821 2.3139358 2.2520522 1.7994973 2.0606453 1.8465019 1.9545042 1.9429515 2.1073590 2.2017943 2.1377948 1.9446963 2.3583280 2.4533058 2.2967025 1.9405787 2.1706461 1.9241460 1.9263406 1.9927539 2.2177746 2.2606389 2.4847515 1.9770026 2.2002787 2.0767918 2.7239548 2.2813823 1.7248452 1.6256731 1.6755457 1.8077115 1.7432137 1.6407526 1.7098687 1.6495411 1.7841909 1.9849045 0.3591375 0.9166074 1.7977902 1.5802859 1.7056401 1.8308757 1.9116185 0.7024000 1.7998687 1.6458695 1.9688746 2.0738975 2.7275381 1.6844097 2.1946063 1.7784980 0.8470960 0.5327634 1.9097632 1.8490369 1.5704792 1.7989057 2.3014585 1.8752672 1.9978376 1.8006240 1.7741855 2.0667370 2.0394688 1.8175909 1.9147538 1.7828526 1.8871311 2.1536078 2.0765611 2.1075929 2.1971860 2.2717283 2.0368416 1.8648019 2.2716848 2.2227429 2.4499431 2.3295019 2.2364236 1.7862381 1.7728293 1.9993437 1.7807763 1.9473031 2.0780917 2.6450738 2.7969414 2.8996248 2.7958652 3.3073502 2.8612764 2.6258707 2.4910916 2.9897775 2.9110146 3.1103428 3.2806447 3.3259290 1.9248778 2.2205630 2.1223408 2.4405089 2.1722205 2.0864473 2.2712642 2.0623371 2.0193780 2.2918325 1.9343496 2.0865425 2.0212263 2.0628573 2.2799021 2.1735466 2.2018053 2.3417012 2.3898723 2.4669110 2.1422609 1.9743764 2.1568023 2.3337610 2.0937630 2.3320794 2.1532437 2.4879694 1.9959387 2.3264369 2.4244013 2.2315895 2.0800794 2.5183975 2.2738561 2.2853084 2.6078526 2.1674504 2.3684147 2.1274576 1.9785622 2.1964063 2.7619876 2.2333155 2.1230762 2.2951023 2.8589289 2.7442410 5.7616642 2.0716591 2.1449781 2.0192176 1.7429185 1.9393897 5.2650763 2.1175575 2.2640562 2.0451291 1.8009415 2.3845872 4.4119246 1.8200039 2.1982177 2.1046415 2.1447161 2.3011272 1.8610211 2.1363060 1.7587658 2.8957754 2.5197769 1.5381114 2.6551022 1.6040963 1.9843552 2.0379360 2.7387431 1.8516482 3.2050904 2.3036244 2.6639642 2.0447135 2.4583417 2.5890417 2.9767048 1.7592661 2.5950427 2.5375148 2.3718826 2.7234074 2.9808294 1.7142428 1.9640900 2.1212320 2.1069649 2.0700259 2.1140935 1.9703021 2.1221611 2.0087991 2.0479452 2.0315395 1.8941798 1.9113742 2.1465625 1.8325791 2.1191019 1.9913706 1.7448044 2.1528351 2.3394950 1.8399377 1.9035530 1.9735935 2.1514550 2.0736763 2.1430914 2.0120274 2.4739048 2.0206978 2.1908892 1.9124559 2.3344601 2.1398666 2.2005927 2.3071351 2.2803019 2.2782822 2.3285404 2.5370173 2.0380825 2.3146390 2.5868691 2.6506099 2.4490672 2.2989399 2.2801494 2.3605742 2.0664628 2.8874761 1.8426291 2.0945558 1.6394392 2.0633108 1.9544913 2.0735628 2.3761036 2.3103088 2.2520892 2.7414102 2.2723437 1.8922621 2.4818281 1.9060048 1.6285978 2.2535260 2.0390867 2.8842279 2.0600271 2.1563027 2.2093216 1.9674306 2.2412573 2.1971017 1.3653671 2.0013362 2.7257201 2.1291908 2.0763979 1.7728085 1.5951236 2.1098651 2.3195104 2.1320224 2.2248170 2.4242583 2.4332654 2.4336403 2.5011941 2.4445567 2.1875588 2.3904038 2.8403727 2.1472879 2.1877654 1.9974151 2.1051970 2.1192192 2.3788679 1.9344788 1.9860764 1.8964123 2.1172790 2.1114345 2.3152384 2.1252720 2.1190641 1.7268214 2.1110703 2.1032458 2.0034995 2.1647231 2.1589232 1.9813116 2.1340331 1.9475711 2.1137990 2.2145026 2.0136291 2.1995771 2.0856785 2.1432875 2.0912127 2.0614171 2.1131711 2.3643721 1.9288219 2.1956607 2.3783648 2.0367820 1.5398651 1.7191527 2.6499526 2.6459103 1.7927296 2.2995590 1.6561159 1.7431167 2.0566035 1.9209655 0.0000000 1.8505659 1.9652652 1.6141487 2.3288650 1.9691344 2.6222529 1.7848869 2.2316588 2.0356240 2.8247320 2.0870591 2.1004756 1.6088657 1.7828687 1.5125669 2.0572602 1.9718675 2.1561451 1.9853854 2.1848767 2.0521918 1.8416265 1.6563013 2.1945597 2.4256024 1.5657513 2.0092094 2.0890871 2.2727803 1.8100224 1.8558307 2.7533598 2.1315893 1.6850919 2.2801555 2.3706883 1.9106048 1.9429612 2.1336765 2.3808618 1.9169225 2.2271640 2.3509317 2.2092470 2.1065962 2.0860086 1.9975835 2.0559258 2.4532790 2.2466111 2.0597674 1.9402956 2.3225643 2.0014487 1.9790450 2.1292892 2.0567724 2.2825011 2.0103386 2.1398561 2.1618116 2.0996224 2.1734469 2.1174798 2.5271849 2.0985913 2.0609144 2.2844308 2.3921018 2.4602751 2.2594122 2.2041096 2.1704385 2.4228653 2.2687646 2.4551924 2.5402024 2.4854908 2.4321650 1.4686290 1.3545693 1.3840085 2.3112013 1.5154866 1.3283547 2.2029061 1.4524441 1.6238188 1.4829302 1.4145508 1.3693447 1.4732887 1.5238775 1.7166784 1.7202916 1.6500731 1.6115781 1.6713645 1.7843194 2.6291433 1.6478342 1.6698485 1.7252748 1.4648867 1.6830695 1.5356456 1.9620942 1.7932781 1.9557653 2.1825386 2.0721274 2.1358237 1.5987895 2.2651101 1.7717439 1.9641423 1.8913234 1.9212274 2.2925366 1.8927912 1.8851510 1.9846357 2.2178039 2.2599035 2.2497804 2.2745016 2.4863573 2.5035293 1.8441110 2.3956441 2.4204051 2.4338296 2.0786175 1.8688100 1.7538234 2.5411765 4.5524185 2.1232143 1.6323059 1.6922328 1.9145840 2.0904781 1.9795448 2.0755867 2.2808694 1.8274625 2.0373403 2.1927757 2.6931781 2.6640265 2.1403272 2.4983496 2.6119491 2.6660789 2.3504858 3.2950813 5.3105495 2.5508440 2.1707619 3.0403767 1.9067120 2.2431961 2.6346811 2.6225481 2.5680899 1.3828810 2.2474287 2.7932824 1.9888046 2.7611543 3.1416599 2.8249277 2.4322624 2.3791553 2.7242010 3.1670394 2.4414327 2.4956751 5.8022020 6.7469576 8.7226051 5.3802424 2.7642490 5.3955924 6.9052391 5.0711136 2.8182269 3.0694208 5.2741592 3.6429147 6.1181880 4.7051378 8.9999981 2.9299388 2.1138630 3.9330281 5.5202850 4.6517845 3.6673203 8.7403853 4.2342256 6.0491255 3.1584021 3.0533313 5.1658622 5.2604598 5.4770134 5.6978797 7.4873282 4.7185217 2.2854651 2.4739913 2.3704085 2.5152871 2.4537298 2.5177312 2.0701747 2.3794799 2.3907538 2.0777803 2.1491003 2.4584206 2.2794913 2.3678226 2.1642540 2.0784866 2.4224717 2.4524531 2.2231445 2.1555549 2.4479220 2.3608996 2.4759692 2.2243529 2.2878024 2.2511757 2.3415386 2.1842228 2.3243824 2.1694221 2.3930307 2.5613704 2.7945084 2.4146849 2.3177250 2.1976002 1.9763872 4.6446110 2.6414385 2.1260002 2.4389750 2.5172866 2.5684913 2.4865603 2.6213820 2.4620909 2.6561645 2.3370582 2.6031707 2.5329265 2.8003582 4.0811419 2.5552850 3.2061661 3.6689263 3.7333924 4.1495785 3.9581982 3.8108603 3.7078675 3.6978583 3.9050369 5.1710515 3.9711824 4.2216644 4.7083011 4.4892912 3.8871549 5.2701540 3.6439784 4.0961725 4.0680249 4.1793575 4.2030611 4.7310283 4.3822059 2.6761648 2.8230044 2.7725074 2.7848134 2.8316652 2.6241656 2.7785347 2.7779546 2.9876597 2.9304505 2.5518945 2.9175484 2.7881288 2.8310004 2.8952482 2.5846170 3.0710590 2.5284443 3.0042260 2.9167063 3.0850487 2.6873541 2.9911552 2.8313810 2.9062891 2.7332632 2.8848135 2.3477734 2.8805472 2.8373886 2.8146300 3.0224399 2.7585802 3.3179703 2.8337181 2.5414487 3.1131950 2.9155915 2.6344652 3.0823898 2.9606440 2.8726348 3.3836060 3.0964703 3.4464849 2.5073837 3.0691655 2.6443530 2.9898305 2.7878727 3.2194821 2.6632946 3.2531840 3.9390737 3.4337075 3.0917553 3.2182881 2.7863111 2.9069669 2.8728102 3.8002891 2.5219187 5.0035915 3.5925140 2.3232906 4.4488181 4.0442865 3.3477086 2.3297863 2.8654376 3.0172024 1.7948155 2.7932299 3.5398180 1.7414828 3.2110120 4.0299416 2.8128486 2.1885314 2.7578892 3.2043565 3.4273103 2.9366635 2.9939318 2.9973809 3.4076625 2.9867452 3.2191420 2.7522346 2.7599244 2.5459055 2.4299505 2.3141914 2.6469091 2.2935177 2.6404939 3.2618485 2.5610988 2.5304063 2.2714520 2.6537726 2.9023319 2.5610717 2.8097661 2.3906046 2.9127866 2.4380530 2.6432059 2.4335550 2.8039786 2.5260569 2.7054399 2.5707577 3.0474215 2.7143549 3.2202572 2.6469944 2.4343101 2.6561865 2.7465801 2.2461118 3.6204172 3.2706205 3.1343312 2.9776121 2.7290977 3.0415780 3.2209959 2.5608174 2.7604353 2.3695128 2.6935699 2.7315497 2.5684437 2.4976626 4.2446123 2.7294790 3.1971523 2.5710963 2.4438641 2.7749590 2.9204208 4.4023432 3.0313409 3.3132777 3.0632255 4.2413787 2.6679909 3.1356791 3.1559461 4.3302198 3.8262187 3.1160461 3.7756193 4.1573697 3.0120103 4.0570531 5.2076732 3.4159865 4.1096015 3.0957165 3.4803960 3.9801529 4.1295650 3.1579452 3.9318398 2.8478560 4.0879149 2.4587115 3.7949332 4.2170401 3.2717295 3.7437720 4.7375340 2.4746350 2.4632077 2.4295559 2.6198209 2.2504970 2.4517629 2.3906044 2.2844029 2.3643118 2.4156803 2.9340194 2.5423618 2.5477836 2.2279751 2.5886963 2.5487292 2.4746557 2.4207251 2.8284226 2.3696730 2.6165010 2.2476319 3.1177828 2.3272036 2.9240892 2.9085745 2.5706167 2.9417684 2.8927665 2.3053225 3.0062638 2.8194253 2.7525097 2.0959928 3.5475537 3.0691534 2.5852889 2.8463228 2.4314149 2.9256594 2.7907735 2.8114508 3.2561039 2.7859881 2.1923406 2.5941936 2.8745622 3.1390146 2.8061609 2.4569787 2.8967749 2.3995462 2.4364017 2.5808922 1.6506209 2.2412530 3.0870143 1.8165213 2.8051675 2.2207429 2.3775516 1.9005776 3.0150391 2.2375610 2.3440479 2.9486018 2.8749140 2.7055839 3.1864511 2.3595002 1.8787012 2.7305961 2.5747804 2.0848805 2.9247751 2.9917144 2.4783421 2.2934990 3.6855459 3.2792848 2.5771521 2.4888833 2.4799514 2.3525626 2.1991773 2.3679709 2.4503943 2.4684710 2.5525926 2.5930233 2.5361743 2.3757134 2.5649791 2.1284466 2.5081223 2.5115310 2.4429399 2.5720286 2.2794088 2.4198853 2.6856614 2.4489047 2.6197700 2.2816083 2.8841611 2.5133884 2.5486511 2.7657690 2.9399535 2.5287578 2.8501494 2.7498212 2.7201167 2.7203416 2.9546183 2.8149789 2.5456141 2.7920043 2.5670926 2.9155579 2.8555260 2.4404644 2.5327352 2.8319048 2.8368070 2.7074139 2.9005996 3.3929068 2.8855827 2.8345872 3.7070879 3.2385147 3.8420031 4.2465837 3.6410329 3.4526226 2.2505097 3.1703469 4.3759717 3.5596883 2.3954708 2.3650339 2.4931293 2.4927029 2.3659663 2.3825774 2.2323969 2.4662884 2.2959476 2.4094850 2.3751682 2.3165138 2.5193037 2.2992845 2.3194955 2.2509838 2.1531991 2.3343208 2.5252792 2.4125299 2.5198928 2.3657594 2.5914211 2.6981925 2.3220361 2.2769034 2.3249562 2.3843105 2.7708595 2.6125795 2.5106407 2.5157638 2.4733699 2.5744225 2.3763703 2.6999622 2.7410825 2.7358407 2.6829984 2.4167997 2.3259344 2.3631943 2.5995701 2.6011069 2.5205763 2.6098781 2.6705967 2.4302239 2.4571273 2.8227972 2.7743662 2.8222712 2.8237252 2.6857685 2.3955099 2.1175842 2.5399359 2.4145128 2.4981670 2.9394301 2.4132867 2.2834368 2.3680823 2.3617160 2.6659206 2.3362918 2.5362843 2.5577439 2.7428419 2.3585409 2.5801046 2.5563032 2.4437446 2.4926498 2.4491406 2.5406337 2.3674598 2.4564648 2.7404086 2.7071733 2.5547681 2.8568117 2.6229426 2.3808740 2.4788888 2.6869224 3.0561630 2.2806190 2.2105674 3.0311921 2.1863873 2.4890080 2.3191779 2.3013229 2.2645716 2.2596247 2.2681142 2.2263790 2.1425417 2.4799544 2.5421153 2.6490937 2.3800713 2.5169532 2.3078106 2.4272889 2.5116555 2.1902915 2.2168358 2.4993516 2.3937850 2.3050114 2.3272041 2.5723534 2.4355613 2.4810674 2.4331447 2.6272709 2.3065208 2.4089118 2.5574528 2.7067273 3.0253405 2.9729120 2.7015034 2.6983573 3.0487225 3.9811256 1.7171576 3.1933403 3.0666187 3.6469966 2.2202206 2.2954225 1.8902774 2.8173919 3.4351738 2.3671915 3.0503450 2.8806305 2.8625341 2.9058529 2.7336805 3.3669139 2.8638187 3.0753717 2.4564600 2.9873308 2.9591199 2.4327825 2.7070847 2.4089858 3.0238188 3.3096932 2.4903392 3.6933285 2.0897247 3.1330621 2.7811889 2.9419832 2.4610477 3.1271651 2.6437782 2.3241673 2.2600246 3.5616809 3.1676366 3.1331808 3.0624257 3.4290000 2.9104302 1.5577047 3.0851821 3.1655078 3.4696916 3.4124742 2.6923834 3.0322465 3.2484784 3.5151694 2.5373510 3.4246660 3.1907944 3.8126869 2.1035157 2.3248420 2.3179823 2.4324446 2.1502466 2.0683044 2.3263948 2.1903173 2.1740135 2.1797065 2.3591589 2.2246019 2.0629345 2.4932425 2.1954808 2.0350008 2.0969302 2.4355913 2.3511158 2.1965927 2.1853089 2.3434301 2.1512091 2.5979255 2.1467976 2.2004148 2.1711224 2.4035329 2.4425000 2.2719036 2.1541454 2.6450699 2.3900730 2.6624559 2.3596868 2.0402045 2.3107222 2.1884751 4.0719539 2.1845978 2.9516132 3.7822986 3.7614026 3.8655844 3.7353398 3.9431308 3.9132631 2.6477538 3.9517609 2.5903943 3.8650373 4.2540849 3.7504098 3.9409298 3.7860614 4.1813881 3.7789351 4.0414747 3.6600382 2.6773830 4.2469578 3.7067730 3.7269412 4.3624635 3.5444147 3.5097944 3.8754852 4.1142393 4.1628267 3.4149567 2.7711536 4.2805718 2.1652280 4.8391532 2.7903570 2.8277573 4.1349579 4.1227500 3.5434103 4.4023011 2.6449444 3.1540741 2.6834776 3.3417711 2.3038628 5.2245375 2.8795287 2.7965909 2.6782756 2.6357536 3.1135229 2.6487594 2.7648739 2.7591585 2.8270885 2.6729962 2.4590557 2.6921176 2.6743921 2.8472135 2.6157191 2.7752717 2.5754235 2.7337577 2.6248550 2.8839778 2.7303444 3.0125903 2.8157475 2.2386623 2.7142901 2.8054329 2.6462060 2.5880616 2.9445522 2.5844398 3.1364949 2.8213837 2.7773903 2.5901195 2.8096000 2.6602894 3.0324851 2.8624834 2.9017560 2.7022137 2.7251698 2.9922961 2.7012178 3.1318876 2.9488630 3.1477865 2.9008375 2.8827481 3.0238114 3.2424602 2.7563267 2.3361183 2.4627412 3.8799875 2.9609749 5.4646563 4.4058260 3.1054018 3.2156624 3.1556893 3.0409211 2.8950089 3.1569666 3.0358553 2.8998390 2.9243364 3.2587711 2.7561432 3.1442395 3.0053448 2.8748288 2.9218681 3.4933933 3.0640051 2.9054407 2.9449251 2.8616868 2.9456951 3.0715176 2.9686283 2.9337594 2.7702696 3.3981432 2.6110288 3.0722853 3.0825188 3.3407688 3.0380181 3.4348142 3.0234445 3.3776786 2.9457133 3.3493992 3.2140127 3.4740900 2.9370992 3.1145344 3.6318165 2.9780364 3.0559536 3.5523618 3.0792364 3.2892216 2.8261439 3.5044434 2.9703931 3.2716048 3.0777590 3.4124473 2.7658422 3.1597355 3.0400605 3.2644276 3.0481977 2.8149103 2.9557403 3.8778779 3.0287322 3.1575493 3.5956888 3.1732732 3.0665485 3.2585964 2.8239384 2.9070588 2.7648786 3.1551286 3.3388690 3.0319441 3.0063282 3.4766027 2.7949135 3.0674782 3.0977947 2.9540756 3.0498821 3.1200834 2.2403887 2.0054717 2.2123771 2.1252243 1.9983733 2.0442509 2.0746474 2.3962028 2.2303255 2.1985019 2.0522347 2.2369319 2.3722518 2.2211502 2.0705522 2.5030361 2.0189650 2.3218262 2.5047531 2.3929397 2.4340098 2.6886273 2.3833819 2.6767136 2.5496083 2.7763779 2.3545388 2.5038558 4.5798195 2.4041734 2.5952239 2.7282240 2.2993418 4.1771669 1.8826382 2.8923715 2.6505633 2.0377297 2.4059084 1.9975843 2.1518187 1.8115585 1.7208892 3.8535148 4.5789602 4.9967629 2.1060052 4.5797780 3.9744715 3.9839603 2.8728728 5.1289593 4.2937222 5.3708002 4.6843832 5.3630749 4.8261989 6.3271728 4.4564490 2.3066380 2.1735810 4.6971740 4.1449577 4.7277256 4.4927480 4.5312346 4.0546151 4.2129613 4.0274221 4.5325052 4.9879892 3.9195304 4.4643628 4.1541457 4.8712239 4.3534777 4.4413605 6.5966987 5.3012128 4.5473419 2.7918119 4.4001777 7.8976930 5.3571276 4.8580287 3.5800140 2.5804847 2.6332669 2.8677756 2.9597504 2.8320703 2.9871200 2.8411050 2.9074998 3.1739282 2.9154181 2.7220675 2.9304207 3.0029097 2.7590179 3.3086261 2.7700887 2.5431642 2.9529486 3.2418372 3.0265871 2.6631945 3.4507155 2.9486515 2.9757614 2.7053840 2.7586136 3.1378048 2.8756625 3.7679795 3.2020765 3.4752168 3.3889271 3.1483196 2.9269684 3.0639965 3.7061639 3.1651746 3.4451954 2.9515361 2.7012322 2.9301698 3.2525968 3.0282918 2.7956686 4.0540574 3.8194861 4.8684410 3.7677895 4.1354390 3.0180884 3.3293219 3.6440465 4.0354195 4.8221355 4.4450017 3.6935834 2.4910757 2.5670163 2.5135764 2.5078542 2.6815472 2.2403690 2.6321386 2.6769654 2.3593818 2.8106547 2.2527562 2.7175684 3.0476728 2.8921173 2.5781668 2.6365969 3.2362997 2.7762845 2.3390886 2.5117298 2.6282231 2.5462043 2.4015254 2.5461835 2.5061753 2.5140504 2.8651901 2.6201211 2.4648593 2.5523341 2.5980086 2.3415209 2.2205082 2.4114518 2.3808366 2.5408402 2.5349022 3.8014430 3.6211401 3.0650871 3.8964436 3.1998281 3.1395557 3.0662404 2.7303969 2.9403326 3.6324836 6.0056901 4.3218637 3.2078182 2.4335673 2.3989211 3.5134088 2.3890910 2.1908516 2.4598201 2.2832112 2.2789967 2.4092948 2.4833543 2.4388410 2.3832806 2.2891299 2.5823564 2.3477122 2.4561382 2.3199398 2.4323098 2.3863618 2.3122765 3.5028371 2.4667651 2.4923487 2.4420551 2.4321813 2.6636297 2.5728068 2.4993488 1.7571450 1.8394532 2.9810572 3.0350481 2.3734286 3.9495884 3.9495884 3.9357447 3.9357447 3.9340452 3.8265444 3.8932850 4.0183839 3.6869324 3.8475314 3.6766374 3.5437894 3.5437894 3.8427478 3.5991394 3.4720578 3.5482427 4.2310510 4.2310510 3.6881727 3.6881727 3.7903863 3.6832818 1.6249433 1.6249433 3.9585246 3.4574373 2.1039133 2.1039133 3.1825668 3.1825668 2.0391785 2.0391785 3.5621925 7.1112760 1.5093256 
CHOSPE009571_KOG0315                                                                                                                                   2.5386463 2.3996667 2.7072285 2.1834358 2.2399530 1.9354256 2.8302181 2.3145922 1.9671145 2.4560344 1.6522627 2.5713602 1.9845339 2.9914281 2.7150817 2.4523090 1.8275991 1.4882308 1.0788038 2.4037409 1.4496609 2.3847862 2.8685346 1.4358558 2.7024879 2.2995857 2.9685428 2.0387901 1.9744985 2.7185146 1.8179968 1.9624242 1.8797541 1.5164446 2.0030976 2.1995803 2.9199139 1.4666624 1.8345554 2.1060341 2.4110546 2.0708555 2.1536644 1.8499527 1.9944939 1.7507780 1.4563945 0.5328116 1.6007104 1.7876076 1.5806959 1.6294207 2.0734842 2.0799256 2.2894198 2.0208860 2.3769202 1.8470099 2.3187609 2.0983588 1.8500199 1.5313119 3.0700112 1.4731833 2.0147068 1.5439547 1.8186748 2.0226034 2.1983996 1.5937209 1.9565560 2.6831996 2.0588419 1.9500846 2.2801096 2.3016028 1.9812266 2.0312716 2.2626811 1.8415971 1.8227711 1.7153892 1.7984035 2.0053358 2.0883550 1.4659694 1.9121885 1.6702188 1.9512792 2.3370389 2.0895688 1.9829110 1.9237910 1.8806203 2.0034879 1.9153270 1.9672261 1.9070862 1.8478550 1.9474405 2.1369327 1.9931753 1.9436996 2.0273705 1.7061640 2.0755278 2.0083959 2.1675074 2.0580736 1.8501656 1.8910818 2.0174211 2.2895363 2.1162298 2.1297199 1.8881034 2.1815181 1.8031720 1.9833694 1.9627804 1.8344620 2.2287138 2.1149887 2.1237063 1.6960440 2.0308262 2.0970002 2.0704501 2.0077939 1.9967220 2.1718147 2.7034621 2.2004876 2.6083755 2.2916738 1.4989278 1.8637984 1.9454335 1.7992448 1.6789724 1.7041374 1.8338502 1.6002962 2.1866869 2.1330409 1.9569274 1.5992490 1.7507232 1.6998235 1.7053162 1.8429333 1.9102354 1.8388417 1.6860425 2.5886062 1.6059936 1.9409839 1.7527112 1.6315461 0.7245598 1.6677260 1.7190492 1.7868149 1.8067606 2.1429099 1.7037277 1.7898327 1.6036672 0.7252022 0.6426653 1.7455625 1.8978307 1.4809498 0.7891818 1.7258351 1.6585562 1.8877925 0.7603651 0.7904042 2.6501162 2.1262573 2.0144974 2.3363909 2.3406219 2.3835726 2.3361657 2.2497011 2.2280839 2.0512988 2.4144354 2.3007174 2.1243448 2.2839070 2.2021930 2.1982706 2.1883412 2.2290795 2.1748184 2.2172647 2.0788128 2.3023933 2.4667630 2.3293364 2.5470594 2.2807310 2.2895808 2.3236350 2.5893510 2.2204222 2.5130501 2.4689525 2.2047717 2.4745397 2.8146573 2.0884135 1.9341218 2.1974495 2.6404117 2.8983199 2.5567745 2.4782950 2.3696788 2.3913393 2.3850649 2.2507691 2.1030970 2.4957420 2.3268090 2.9645171 2.3411982 2.2813092 2.5265709 2.3813572 2.7839391 2.5022571 2.3957121 3.0743326 2.5470177 2.4704289 2.4121723 2.4923573 2.4889570 2.2706707 2.5857725 2.4835483 2.1550716 2.4742638 2.3242152 2.5513401 2.5015798 2.5245914 2.6987423 2.5244962 2.3844882 2.7387660 2.2466832 1.8321342 2.6022921 2.4470632 2.2257446 2.7958575 2.8738801 2.3604371 2.6563904 2.6798698 2.7026304 2.1328448 2.0814512 1.9630201 1.9072424 1.9434589 1.9481767 1.9785118 2.2473980 2.0357070 2.2531157 2.1680982 2.2824420 2.0115626 2.1437056 1.9088513 1.9185536 2.1644269 1.8812798 1.9918103 2.0947175 2.0844593 2.0917258 1.8881895 2.1438042 2.0912646 2.0570114 2.1105090 2.2457577 2.3683759 2.3281617 1.9370227 2.2818380 2.1440636 2.3018266 1.9190458 2.0766556 2.1676591 2.4385127 2.2564493 3.8587405 2.5810677 2.9579560 2.7535303 2.5912116 2.1556139 4.6182595 2.6671798 2.7074198 3.3695482 2.7643244 3.8435756 4.5739804 2.4830934 4.3867508 4.5408127 4.5134024 3.9515692 5.0244179 4.3370757 4.5545126 4.2761978 2.5683476 4.1438788 4.6008821 1.9804010 4.3267174 4.2050560 4.2719306 4.2833246 2.3869310 4.3616831 4.3246783 5.2983310 3.8022845 4.7375048 3.7468941 5.1052326 4.3003900 4.4227850 3.9872117 4.2907145 4.5060227 4.9874364 4.6447072 4.3501596 3.9898464 4.4284602 3.4615319 4.3472186 3.9261101 4.6169358 4.3352822 4.4524388 1.8727709 2.0579554 2.0071944 1.8995538 1.9495718 1.8285748 1.9378494 2.1455090 1.9472724 1.8694302 1.9430112 2.0935671 2.1288892 1.9701634 2.0084589 2.0184942 2.0008748 1.9191375 2.0766391 1.9341779 2.0441061 2.0157949 2.0507391 2.1451531 1.8432309 2.0230334 1.9993156 1.9980900 2.0362838 2.0856466 1.8212456 2.0399179 2.0921980 1.9511367 2.0054197 2.0314675 2.3309248 2.2454960 1.9821312 2.0543926 2.0890543 1.9800807 2.2955323 1.9761382 2.0893535 2.2433872 2.1471283 2.0866450 1.9056973 2.1833613 2.3792546 2.3182681 2.0681134 2.1848882 2.8001331 1.3971613 3.2408014 1.9136081 1.8341554 1.5927874 1.5109585 2.1586582 1.9414608 1.5876610 1.8780490 1.5823351 1.3157661 1.2492192 1.3715360 2.3267270 1.8912756 2.1426714 1.9936025 2.6824349 2.8776884 2.1429068 1.8405871 2.4990543 1.5764646 2.0346909 2.1940021 2.1490571 1.8420585 2.0149399 1.7072533 1.9181950 1.6827842 1.8319047 2.0775688 1.8592627 1.7575984 2.0917292 1.9604040 1.9246985 1.9064712 1.8588942 1.8133786 1.6623171 2.0532817 2.1730551 2.0719451 1.9868343 2.1424932 1.9928850 2.0063060 1.8815863 1.9158203 1.9622407 1.8619668 1.8734350 2.3442495 2.2321633 1.9663154 2.0632443 2.3301388 1.9640559 2.1043387 2.1479221 2.3450519 2.3018469 2.2356468 2.1750873 2.1959714 1.8502208 1.7551578 2.1888025 2.5166256 1.8850505 1.5360028 1.8130350 2.0986756 2.0102993 1.8398746 1.9049401 1.9083841 2.3021325 1.6924706 1.9331080 1.6749383 2.4118663 2.3007658 1.8887926 2.2550968 1.9465510 2.2177913 2.0771943 1.7183378 2.8050252 2.7300249 1.7937702 2.1887960 2.2818440 2.6910316 2.0416938 2.3508186 2.4019501 2.6528871 2.1669745 1.6359499 2.3689167 2.4747202 2.3519054 2.8915253 2.6638126 2.0166140 2.9557609 2.4828475 2.6183075 2.3237209 2.4103345 2.7167691 2.3237209 2.9068782 2.6596897 2.7324884 2.5250885 2.8818332 2.8556635 2.6113587 2.7422610 2.6802850 3.0346615 2.9083714 2.6504390 2.8485787 2.9905430 2.6340253 2.9177985 2.6756190 2.8031621 2.7283982 2.7622667 2.9228252 2.9468217 2.7829143 2.5293639 2.8440153 2.9537088 2.7340908 2.7700699 2.7604999 3.0307711 2.7399184 2.8214260 2.4239399 3.2520659 2.6658108 2.9116592 2.3936144 2.9016581 3.7312151 3.7649325 2.5212943 2.6054999 2.9603448 5.2102070 2.9543752 2.2270776 1.9899349 3.1026238 2.3391780 2.0979246 2.2004201 2.2808617 1.9544843 2.1960178 1.9943987 2.1603114 2.5999344 1.9627260 2.2617579 2.1836910 2.1087431 1.9910436 2.1074701 2.1412652 2.2361754 2.2053849 2.5824918 2.1266271 2.4014169 2.4288660 2.1646259 2.4920836 2.4460682 2.3614532 2.1693052 2.0805306 2.0662374 2.3228703 2.3901258 2.5877792 2.4913483 2.9498123 2.2988450 2.4609041 1.7593632 1.8755270 1.9878972 2.0114288 1.6807824 1.7882874 1.8043630 2.2226271 1.8596770 2.1324581 2.0072690 2.1108341 2.4780201 1.6196914 2.0616420 2.0154609 2.1867310 1.9733668 2.6085682 2.2818554 2.0773638 2.2534063 2.3655743 2.1209290 2.1106978 1.9234968 2.2187650 2.1639608 1.8459013 2.6163856 2.4256777 2.3252271 1.8904782 2.3827630 1.9479673 2.4012892 2.3321094 2.2315933 2.2048580 2.2288857 2.0732443 2.0626144 2.1008395 2.1138088 2.1474000 2.1510437 2.4958590 2.2699476 2.1727276 2.5167104 1.9915630 2.2443930 3.1792471 1.9841119 1.7736916 1.9616876 2.2795820 1.8476538 1.9742532 1.9865606 1.9826167 1.8716406 1.9368626 2.2320357 1.9009241 1.8154446 1.7432014 2.1217725 1.9127320 1.7613501 1.8399709 1.9290971 1.7770770 2.2532304 1.8029008 1.9807489 1.8949316 2.0334781 2.2395629 1.9426749 1.7366460 2.3423557 2.0054806 2.4142671 2.0618661 2.2172290 1.7545872 2.1291630 2.3437756 2.2343411 2.1416648 2.1523221 1.9988726 2.2556126 1.9707566 2.2489047 2.1775344 0.7585128 1.4697322 1.6300408 1.6732974 0.6677972 1.5051636 0.6911780 0.6787538 0.4263097 1.8000863 1.6818392 1.9958755 0.6256541 1.5330933 1.6764835 1.7017589 1.8360015 1.7636201 0.8095215 1.9182465 2.2208856 2.0571112 2.4689312 2.0957287 2.5345159 1.7654759 1.5787843 1.6954996 1.7537996 1.7624159 1.7012186 2.0285415 2.0901345 1.8504107 1.8261098 1.7957932 1.9182564 2.2184074 2.0880658 1.7681552 1.8535903 1.9947456 2.4415107 1.9684220 1.8634851 1.9381690 2.1391398 2.1284856 2.2856648 1.9261232 1.9828106 2.2249689 2.3869321 2.2259925 2.0803130 1.6523819 1.8157096 2.0379158 2.0667013 2.1732003 2.4801336 2.2016131 2.5768211 2.3625043 2.3673241 3.1637332 2.1094037 1.9261417 2.4934636 3.1643365 1.7658432 2.9073910 3.8784579 3.7151153 1.9138179 2.0997987 2.0859932 1.9439092 1.9825570 2.2389676 2.0062796 1.9457860 1.8526551 2.1318197 1.8643725 2.0674297 2.0541965 1.9474595 2.1985053 1.9822853 2.0130705 1.9687377 1.9122511 2.2145484 1.9994976 2.1585410 2.1652305 2.2933678 2.0702245 2.0495793 2.1075564 1.9886950 2.0106428 2.2127822 2.0487545 2.1079299 2.0066523 2.3074533 1.9583658 2.1377082 2.1681270 2.0479911 2.1353279 2.0731857 1.7464375 2.2149491 2.4084529 2.1083874 2.0740032 1.8881803 2.6466934 2.0737771 4.9476998 1.7658057 1.8484917 2.0703816 1.8636603 2.0030594 4.6007873 1.8156104 2.0301810 2.3249936 1.9810881 2.1962874 3.5761411 2.0172322 2.1404732 2.2749462 1.9582063 2.2872616 2.1540511 2.4722068 1.8603195 2.4814784 2.4425647 2.1100580 2.7350072 1.7358693 1.8700184 2.0811805 2.2112572 1.7928379 2.5569797 2.3181304 2.5363775 2.3174335 2.1113690 2.5309322 2.6205811 1.6527836 2.9779438 2.1823710 2.5454666 3.1402393 2.6219915 2.1992852 2.2684039 1.9177889 2.7062276 2.1035735 2.1025648 2.1944680 2.1093273 2.4492511 2.0080397 2.2006154 2.4262426 2.3692636 1.8462478 2.2702404 2.2633461 2.1949183 1.9451719 2.4545042 2.5934708 2.1117020 2.2279636 2.3596126 2.2266527 2.2117521 2.2123674 2.1433004 2.3645336 1.9609043 2.2020751 2.1703233 2.0242096 2.3770209 2.4434755 2.2465585 2.6136023 2.3655127 2.3884395 2.3322823 2.0435756 2.3742208 2.1807530 2.7583846 2.1659028 2.6325309 2.6516183 2.4007452 2.3640991 2.8577873 2.0328771 1.8716848 1.6817047 2.0752940 2.0744636 2.6500610 2.3151962 1.9973614 2.0697177 2.4998547 1.9270538 1.9698622 2.3700175 2.1933073 1.4389700 2.2620949 1.9472544 1.8298225 2.1000584 2.1541305 2.0201492 2.1517055 2.5006749 1.9506317 1.3447166 2.4757672 2.1032703 2.4951416 2.2239779 1.7200369 1.7725799 1.6831559 2.4017791 2.2189977 2.3886730 2.4217560 2.2973739 2.4154379 2.4088914 2.7755329 2.2229506 2.5146483 2.3388594 2.7257071 2.2393352 2.2395215 2.1140463 2.1760120 2.4138114 2.0495928 2.1536533 2.2107925 2.2056612 2.3467975 2.4724938 2.3242173 2.3411916 1.9684791 2.4829150 2.2437406 2.1890602 2.2842718 1.9330733 2.2026757 2.1692345 2.0979644 2.2051933 2.4499181 2.1821304 2.2212246 2.3166985 2.4227540 2.1244620 2.0671439 2.1768280 2.6482298 2.2265389 2.6367562 2.3892207 2.0557002 1.5245234 1.7125693 3.0754141 2.4915100 1.5649735 2.7737554 1.8217054 1.5729201 1.7895525 1.6423632 1.8505659 0.0000000 1.7558808 1.4274256 1.8718672 0.7556254 3.0092537 1.8844009 2.2137083 0.9794170 2.6878973 2.0612553 1.9681218 1.7669878 1.6119390 1.3944929 2.1646482 1.6072158 2.1853980 1.8305377 1.9647805 1.8423760 1.7619339 1.9564518 2.2918299 2.2107452 1.4864736 1.3197395 1.8928182 2.1996298 1.5063279 2.1453233 2.8544904 1.8774607 1.2848616 1.8568800 1.9375753 2.0803363 1.6568763 1.8448369 2.0344505 1.7791118 1.8086630 1.9615732 1.9652358 1.9536245 1.8536711 1.8876521 1.7065327 2.0465612 1.8360837 1.7036230 1.7083071 1.8841563 1.8103575 1.9226147 2.0219982 1.7623228 2.0191052 1.8987474 1.8806064 1.7879292 1.7874318 1.8972527 1.8505422 2.0918669 1.6410677 1.9078296 1.8503602 2.1499027 1.8669735 1.7825498 1.8212097 1.8350212 1.9143512 2.0329067 1.8897665 2.2287865 2.0938721 2.5064385 1.3402603 1.4188787 1.3808139 2.2000969 1.4169069 1.3688017 1.8459649 1.3638471 1.5561425 1.3743702 1.3348665 1.4085296 1.4579447 1.4322922 1.5349575 1.8727641 1.4932629 1.5807594 1.4558843 1.8809307 2.0007365 1.5699014 1.4925424 1.5313164 1.4037727 1.5064863 1.6663412 2.2425244 1.9880783 1.7784613 2.0658069 2.1829250 2.3392807 1.4110625 2.3808036 1.7920121 1.6366175 1.6720748 2.1511605 2.2212319 1.9844727 2.0303734 2.1708010 2.4016988 1.7559741 1.8649757 1.8473311 2.3884061 2.3166323 1.7722666 1.9540626 2.2038476 1.9265111 2.0204512 1.9929762 1.5414336 2.6774607 4.3564098 1.9648134 1.4414358 2.0069840 1.9633192 1.8821837 1.8714395 1.8358175 2.1632619 1.7963295 1.9062230 2.1483941 2.6524669 2.5712161 1.7520028 2.3304307 2.3445139 2.2320958 2.1550368 2.6710907 7.1103329 1.8617342 2.0548266 2.1713547 1.5830354 2.3206198 2.2611960 1.9584867 2.5841627 1.3249476 1.9028135 2.5856428 1.9803310 2.4272898 2.1724288 1.8747592 2.1985316 2.1181927 2.7812363 2.7735875 2.1915218 2.4042932 5.0302183 6.0739599 6.8119677 3.7663997 2.4252134 4.5983889 5.6860979 4.3657460 2.7726132 3.0009178 4.5883736 3.0539277 4.5540369 4.2539139 6.3208238 3.5997543 2.2254897 4.1757654 7.5024656 2.8517267 3.2448609 6.7807871 4.4090179 9.0000000 3.1180891 2.2945261 3.8289443 4.2688855 4.7628083 4.9467933 4.7687660 3.6845160 1.8845426 2.3354865 2.0951186 2.4701621 2.2033274 2.3362125 2.3138258 2.3530195 2.2815258 2.0211145 1.9742895 2.2931052 2.1984891 1.9581187 2.0661411 2.0569202 2.4279840 2.3919444 2.2779657 1.9905656 2.3474400 2.1776981 2.2825746 2.1271653 2.4217128 2.0008892 2.2444572 2.3267756 2.2955348 2.1270320 2.3129865 2.3403135 2.4162624 2.1955506 2.4428120 2.3686837 2.2750631 4.1268371 2.2969407 2.0336488 2.4169314 2.1298272 2.5577420 2.5667133 2.5207605 2.3121099 2.3341802 2.3252367 2.1516884 2.6562759 2.5269689 4.2086386 2.2445024 2.3829019 4.4879688 4.0518747 4.7016963 4.1936593 4.2538627 4.5881586 3.6361663 4.3272916 5.6012513 3.8246033 4.5723605 4.5199802 3.6392262 4.2529152 5.1557376 3.9080246 3.9629445 4.2641452 4.3791880 4.0225435 5.2148485 3.9594924 2.2562253 2.2835936 2.2265252 2.1548707 2.3979453 2.2986945 2.1629334 2.4010888 2.3501935 2.6652735 2.3170990 2.3555251 2.1527787 2.2324937 2.4797301 2.1310109 2.3459032 1.7708675 2.4339429 2.5116865 2.6427684 2.3166361 2.3690908 2.5963294 2.5533409 2.4527346 2.5526793 2.2462624 2.4910314 2.5191981 2.4619018 2.4586065 2.4951749 2.6539769 2.4192439 2.3389790 2.3336473 2.5779374 2.4189522 2.6539346 2.6004839 2.6147587 2.4821394 2.6767051 2.3909543 2.6120741 2.6333439 2.6929566 2.5420188 2.5167155 2.7570682 1.9911287 2.6244059 3.8857020 3.4648290 2.4002559 2.6291697 2.5079934 2.6113260 2.4159644 2.9319106 2.0957285 3.8642930 2.7124186 2.6556250 3.8575573 3.0103983 3.0442915 1.4998480 3.1332540 3.1803395 1.8172192 2.8448530 2.8587765 2.2425911 3.0362278 2.3083958 2.2496603 2.8961901 1.8408568 3.2769360 3.2017992 2.4065068 2.5403601 2.5029867 2.9345971 2.6201355 2.6718060 2.6750357 2.7117896 2.3276067 2.2762379 2.0116362 2.3080479 2.1578706 2.3644768 2.5452873 2.2412518 2.6113633 2.2355026 2.3704429 2.4319069 2.2352238 2.6346148 1.9479849 2.7171057 2.2503161 2.3496508 2.1934566 2.6700714 1.9916233 2.4075865 2.3641417 2.2826273 2.4298084 2.4916770 2.3785292 2.0475884 2.4056538 2.4963277 2.4607128 2.6955037 2.4471278 2.7365716 2.5478010 2.5865647 2.5734240 2.9177693 1.7670981 2.4905055 2.0612691 2.6593139 2.3749855 2.9845875 2.9862342 4.1327021 3.1706841 3.0488336 2.3481478 2.3073925 2.2688570 2.1368321 4.1014253 2.5006252 2.9748163 2.7782694 4.3632710 2.1736284 2.3633968 2.4851918 4.7532221 2.9742876 2.6061671 4.4996747 5.0834510 3.5057186 4.5034402 5.0718457 3.6661857 4.7753093 2.8745095 3.7874920 4.3198852 4.4389193 3.7457396 4.4008050 2.7756144 4.5654008 3.0656571 4.2765884 4.8037170 3.7816080 3.6184458 4.3770313 2.4692295 2.1724797 2.3789247 2.2795937 2.2439110 2.3559421 2.5228822 2.1843178 2.2671618 2.5042351 2.3150323 2.3585210 2.5314789 2.3067862 2.1740481 2.6869589 2.5016398 2.2429303 2.3214882 2.4093466 2.3288424 2.2563809 2.7538865 2.5233178 2.5229063 2.5609048 2.3233196 2.2055802 2.4826469 2.5486735 2.7474403 2.5881103 2.4637587 2.3797832 2.4350026 2.5651625 2.4815015 3.2638146 2.1915099 2.7856171 2.4364378 2.7639844 3.1476640 2.4851990 1.9464998 2.6846174 2.8476141 2.5471875 2.9756021 2.2722817 2.4863415 2.1002666 1.9193830 2.3091082 2.0282644 1.9890495 3.1929786 2.3187217 3.0371765 2.0166709 1.9277436 2.1175007 2.8568234 2.7595286 2.3103541 2.3388546 2.4622087 3.0371806 3.7646857 2.6054946 2.1001877 2.3122701 2.8859706 1.7220784 3.1908112 2.8178182 2.6724592 2.1103686 2.4475477 2.8987012 2.2082642 2.0414838 2.3217834 2.0034056 1.9459231 1.8987985 2.0745474 2.1483437 2.1247527 2.1569868 2.0907922 2.1572631 2.0966881 2.1126747 2.1156063 2.0835251 2.0951904 2.2978629 2.1398655 2.0891833 2.1786684 2.1829598 2.0809696 2.1047298 2.4688835 2.3858262 2.4018074 2.3301372 2.4472440 2.2549206 2.2052978 2.4211567 2.2905341 2.3542559 2.4781629 2.5517803 2.3745692 2.3602807 2.3960056 2.2807233 2.4430147 2.0300499 2.3990612 2.3601479 2.6541654 2.0979189 3.0232591 2.6709146 2.7056772 3.6969391 3.2223295 2.7394251 2.6877390 3.4423890 2.6431811 3.0737127 2.7243850 2.8360572 3.1069589 2.7488236 2.3913378 2.4990965 2.2296882 2.2236330 2.3716479 2.4032656 2.3263391 2.1954142 2.3383175 2.3275416 2.1311599 2.3780812 2.4144633 2.2260746 2.4072889 2.1426060 2.4173279 2.1396836 2.3412333 2.5698200 2.3262052 2.1723566 2.4498794 2.6762859 2.3923347 2.3950395 2.3620534 2.2289658 2.3057909 2.6006969 2.2180498 2.4581225 2.4110379 2.3894111 2.5153199 2.9325378 2.1955246 2.3642414 2.3235885 2.2500227 2.1234109 2.3363321 2.4796991 2.4308672 2.5183407 2.4239965 2.4108476 2.1604382 2.5352516 2.5054617 2.4653937 2.3955737 2.4132816 2.4054785 2.2628494 2.3363658 2.7814754 2.4740836 2.4408821 3.2797564 2.3678692 2.4673244 2.6128649 2.7922059 3.0611136 2.5871380 2.3526014 2.7071228 2.7225991 2.7076215 2.8550675 2.8408290 2.6146157 2.4797447 2.5915484 3.0216981 2.5468957 2.7773882 2.1975529 2.6682788 2.7712832 3.0432603 2.9118183 3.1361622 2.4439318 3.0789333 2.5573526 2.5899631 2.8158181 2.9954168 2.0785022 2.1332085 2.2019638 2.3699746 2.2077895 2.0531670 2.0805328 2.1495949 2.0740926 2.0825002 2.2424796 2.0346129 2.3527536 2.0190998 2.0671202 2.3229704 2.0741855 2.1674508 2.6163480 2.5123116 2.2812089 2.3883605 2.6749424 2.5163400 2.3410855 2.4180707 2.0176316 2.4295953 2.3503956 2.0518515 2.4272697 2.4997642 2.4374169 2.6554536 2.8578931 2.2339444 3.0279830 3.3405464 2.2930174 2.7638177 2.7968368 3.0129835 2.1235189 2.1153502 2.4803408 2.1869943 3.3468450 3.0786381 2.4418914 3.1245885 2.6380335 2.7446949 3.1420417 3.2266368 2.7221568 2.5831533 2.4752669 3.2200407 3.1483901 2.9221648 2.3888648 2.4099600 2.6315849 2.9671453 2.9940626 3.2487598 1.4869546 3.4004541 2.9533393 3.1781313 3.2710847 2.9376231 2.3244083 2.2488784 2.1110912 2.9620681 2.5132945 2.6723992 2.9171604 3.2648594 2.7310650 1.7890600 3.2712589 3.1573659 3.3230628 3.1628166 2.3764709 2.5767451 3.6265690 3.0653342 2.8832794 3.0692880 3.0318072 3.0968811 2.2398771 2.2638659 2.6064355 2.4596500 2.2333659 2.1820580 2.4578137 2.2615945 2.2485085 2.1848519 2.6117424 2.1852391 2.1741103 2.2474392 2.3122607 1.9813580 2.1933439 2.5130886 2.2521218 2.2345195 2.1575213 2.7896930 2.2172178 2.6554094 2.3598344 2.1020321 2.5804618 2.3137943 2.4065008 2.5776844 2.3990666 2.5701382 2.6033612 2.5893017 2.6718059 2.6119526 2.1999382 2.5073474 3.9692526 2.4172265 2.8181932 4.0376060 3.9235190 3.9611603 3.9270536 4.0586270 3.9736037 3.0456715 4.3277665 2.3824011 3.9511343 3.8255827 3.9770724 3.9042822 3.8151454 4.1513384 4.0502211 4.0602188 3.6745368 2.9217885 4.0575631 3.9758529 3.9655710 4.4946655 3.8850159 3.8322064 4.0914685 3.8453043 4.7139166 3.0758331 2.8078131 4.2083434 2.2045672 5.1351070 2.7357356 3.0144188 4.4070109 4.0962471 3.6984950 4.4982018 2.7320423 3.3012014 2.9621772 3.2346972 2.3280655 4.1753289 2.4384237 2.2141022 2.3526069 2.4324811 2.3288121 2.2302347 2.6959150 2.3836205 2.4502400 2.4645885 2.3365901 2.2890112 2.1974775 2.3795420 2.3587011 2.4068502 2.3346033 2.3771615 2.5872918 2.5617805 2.2976983 2.2840435 2.2300238 2.1138311 2.3473036 2.4799342 2.3929985 2.4284201 2.3485689 2.4808182 2.6789188 2.4839335 2.6591597 2.2889258 2.4567795 2.2313377 2.2236658 2.3941134 2.4248834 2.1632408 2.5741277 2.6402809 2.4715222 2.5482503 2.6741782 2.6984202 2.6324099 2.3390646 2.4749350 2.4817320 2.1721248 2.1631401 2.6489524 2.0833985 2.4242131 6.1789704 3.5081603 3.0016995 2.6786436 3.0681936 3.2223762 2.9591597 2.7924535 3.0075728 3.1715598 3.0119347 3.3464504 2.8725786 3.0256832 2.9465455 3.0263164 2.9986840 3.1002581 2.7482474 2.9516341 3.0445540 2.9034379 3.2316456 3.0717447 2.8943646 3.3265429 2.8582599 3.0751905 2.8050829 3.0626709 3.0162197 3.2298246 2.8541246 3.1540333 2.9708503 2.9848873 2.7736205 2.7526627 3.0811900 3.0801748 2.9785701 2.8383312 3.3241949 2.9483069 2.8091267 3.2118960 3.3605820 2.9049609 2.9471951 3.1791469 2.6249566 2.9353084 3.4798073 3.0906697 2.7812584 2.7973244 2.7574425 3.0719037 3.0670977 3.0858372 3.0403492 3.6971658 2.7577170 2.9625808 4.0681766 2.8386266 2.8591933 2.7793007 2.8422743 2.7903580 2.8298299 3.1679324 3.0142868 2.7837268 2.8849310 3.4357476 2.6568335 2.6471472 3.1924101 2.8912001 3.0297198 2.6901174 2.1999024 2.0126650 1.9686755 1.8838233 2.0385090 1.9567103 1.9830825 2.1631158 2.0720701 1.8192611 2.1611850 2.2657280 2.2008117 2.3326629 1.9573107 2.0614847 2.1021025 2.2647020 2.3360287 2.1539879 2.2327456 2.3533352 2.5336743 2.3166560 2.5839116 2.3761719 2.2364067 2.3097590 4.1408448 2.3300035 2.7569034 2.2731721 2.0536360 3.7842809 2.0102559 2.4070674 2.2460049 1.8894185 2.2304339 1.9246849 2.3093375 2.1806897 1.9226807 4.1491960 4.8882490 5.1270841 1.8712145 3.8668088 4.3701348 4.2067726 2.6584753 4.2972600 3.5975096 3.9864251 4.4192562 3.7747285 4.4996032 4.9094552 3.9848669 2.3440566 2.1229926 4.1352775 4.1334488 6.0624195 3.8772300 5.0602733 4.3120988 4.0302285 3.8247653 2.9687668 3.7665151 3.2042421 4.6182593 3.4748640 4.6449332 5.1278217 5.0617600 5.6733703 4.0667074 4.7842683 4.6933466 4.3783355 5.3141478 5.6169392 4.2752669 4.4959935 2.6015283 3.0313253 2.5100668 2.9684670 2.6332152 2.5377191 2.5145119 3.0410456 2.6957540 2.4754787 2.4740967 3.0752432 2.9469358 2.7066490 2.7111689 3.1097388 2.6287594 2.7969695 2.8772769 2.7425185 2.7499331 2.8577665 2.7082626 3.0475921 2.7648613 2.6172220 3.0467058 3.0795798 3.0627798 2.7001964 3.2289258 3.0360146 2.6545813 2.6195968 2.4756019 3.7799089 3.1674200 2.9548297 2.9271649 2.7424800 3.0604621 2.5810257 2.7426645 2.8272039 3.9907567 3.8781049 4.8583301 3.3730941 2.7686666 2.5437733 3.2455277 2.8598135 4.9158476 6.5247002 3.4304932 2.9676668 2.4331649 2.4326490 2.4148267 2.4398212 2.5952758 2.4164603 2.8192135 2.5059086 2.3529831 2.7549221 2.1688995 2.5496729 2.8338285 2.5576206 2.8463142 2.5322526 3.0184929 2.7140515 2.2244221 2.3928308 2.2143384 2.3182716 2.4234150 2.5339133 2.4364464 2.2110178 2.4620078 2.4241593 2.3893319 2.5868833 2.6782376 2.2515862 2.2475085 2.3245709 2.3686634 2.6232892 2.6161097 3.4397370 3.7309893 4.1085938 3.5281336 2.7210543 2.9426635 3.0897326 2.4489051 2.8601693 3.6028699 9.0000000 3.2757377 2.6473682 2.1584863 2.0177846 2.8869719 1.9334951 1.9875972 1.9677478 2.0901408 1.9662057 2.0319334 2.1431994 1.9519971 1.9946035 1.9492467 1.9694110 2.2445493 2.2654632 2.0212278 2.2632385 2.2081294 2.0395124 2.8875049 1.9542585 2.1452116 2.1904209 2.1274535 2.2917356 2.2019272 2.2481230 2.1587532 1.5937168 2.3493562 2.4411435 2.2208121 3.0203374 3.0203374 3.0071923 3.0071923 3.0777562 3.0645669 3.0874832 3.2147367 3.1551178 2.8629482 3.3421140 3.5270455 3.5270455 3.4722432 3.6306086 3.5502630 3.7486823 3.8304393 3.8304393 3.3695030 3.3695030 3.5284530 3.6223724 1.4229575 1.4229575 3.6009222 3.0543422 2.1510130 2.1510130 6.1338552 6.1338552 1.9747679 1.9747679 3.2995395 6.0539157 1.5994741 
COLSPE020393_KOG0315                                                                                                                                   2.8882828 2.8932630 3.0477549 2.9281472 2.4272151 2.0841411 2.8104525 3.0010494 2.4309654 2.9844405 1.9270664 2.6505727 2.2719869 3.4267705 2.6871848 3.1623452 2.1089134 1.9381583 1.7813745 2.6703626 2.1420959 2.8287257 3.1329031 2.0074842 3.2900444 2.5069091 2.9856248 2.1381636 2.3203237 3.1205482 2.1899967 1.9938437 2.4957692 2.0340096 2.5372160 2.2877136 3.1979490 2.5424802 2.1301393 2.4044661 2.8973604 2.5170290 2.3668855 2.3719173 2.8611885 2.2486661 1.7437986 1.7725790 2.0649149 2.1012352 2.7122909 1.7941350 2.4886796 3.0671428 2.3347314 2.4504742 2.6544711 2.0890213 2.1240848 2.2270466 2.0280688 1.8228444 3.4970333 1.7997552 2.2459205 2.0072122 2.2407428 2.8773580 2.7763174 2.0545817 2.0676162 2.7651920 2.0764550 2.4377770 2.4719724 2.8583566 2.1147899 2.7971330 2.3701234 2.3307539 2.4736335 2.2246696 2.1583330 2.6784128 2.4856156 1.7317476 1.9183454 1.8095043 2.1208886 2.5289999 2.6081357 1.7749813 1.7960206 1.7417818 1.7830684 1.8096813 1.8358548 1.8715887 1.7419705 1.8393676 1.7905830 2.1264758 1.8916782 1.9135506 1.7563816 1.8743837 1.8192514 1.9751894 1.9035734 1.7173236 1.7816079 1.8821808 1.8693285 1.5799738 2.0367667 1.8065777 1.9290517 1.7344685 1.7363859 1.8746053 1.7514304 2.1183777 1.8520729 1.9335164 1.8613620 1.7905768 2.1154449 2.0469492 1.9654290 1.7040361 2.4350515 1.9882280 2.3606222 2.5729635 2.4785066 2.0061231 1.5475880 1.5162722 1.7525465 1.6326524 1.7125537 1.7597752 1.9682624 1.7622899 1.7958137 2.1783571 1.6850078 1.8017235 1.6528882 1.8158261 1.6798895 1.7730062 1.9101131 2.0443735 2.9003891 1.9829319 1.5872974 1.8786396 2.0511866 1.7589972 1.9365232 1.9967779 1.9641835 2.2715222 2.4416209 1.5479792 2.2373143 1.8474347 1.7686794 1.7751854 1.9928081 1.6226904 1.7714248 1.7560497 2.0067253 1.8944647 2.2279956 1.8791126 1.9301829 2.5632700 2.1482419 2.1504257 2.2598862 2.0783347 2.1606001 2.2017959 2.2516069 1.9716616 1.9365229 2.1771856 2.1443187 1.9899424 2.2543869 2.1688416 2.1333917 1.9704726 2.0472888 2.0624919 2.2342344 2.2348363 2.3765977 2.2358778 2.1646134 2.5610710 2.3301028 2.0940557 2.4495133 2.4125295 2.1700240 2.4570401 2.5237656 2.3285458 2.1936643 2.5072435 2.1836279 2.0507439 2.2539217 2.7005395 2.4343189 2.6159751 2.3231672 2.6849259 2.5180767 2.2852605 2.5038187 2.4478179 2.5037276 2.9476895 2.2833890 2.2047908 2.4188814 2.5269689 2.6201464 2.7971148 2.8170039 2.6310231 2.4960463 2.6534347 2.9606511 2.7272382 2.5589015 2.6300163 2.5409759 2.9202056 2.7492624 2.6077966 2.7257493 2.4159536 2.8259250 3.1182553 2.6986482 2.9771017 2.3095789 2.3924876 2.7103245 2.5622264 2.1098741 2.9844387 2.9059522 2.4836848 2.5468714 2.8482675 2.5203798 2.7385816 2.6929408 2.6763354 2.3276947 2.1573108 2.0681303 2.0984029 2.1385538 2.1909418 2.2229416 2.0946150 2.0259976 2.3069974 2.2543845 2.3626741 2.0844089 2.1994500 2.2167619 2.0072518 2.5592422 2.0392413 2.0287195 2.2126360 2.1603699 2.2303372 2.0097360 2.2277825 2.3826368 2.1584734 2.1992991 2.2633654 2.4630997 2.3608973 1.8618431 2.4783705 2.3017670 2.1308750 2.1994058 2.1126754 2.4488967 2.6351137 2.6816037 4.9758380 2.0634443 2.7137184 2.7349658 1.9746058 2.1918247 4.3154102 2.7930655 3.0220256 3.6662252 3.1062828 3.5038010 3.9244355 3.8483368 4.0626805 3.8093911 3.8877845 3.3701656 3.6646153 4.1415924 4.5701310 3.5219011 3.2757295 3.7923124 4.1909271 2.0223512 3.4382024 3.6992480 4.1709113 4.3307082 2.7416587 3.7810023 3.5066662 4.2092311 4.2613900 4.1194632 3.9044891 4.7348292 3.8488422 3.5765137 4.1529413 3.8934274 4.4381866 4.2165750 3.7873159 3.4850105 3.2100792 3.6314388 2.8459020 3.7233843 3.4896430 4.0165930 3.8511945 3.5736784 2.2173055 2.3609585 2.3548207 2.3623729 2.3183942 2.3175831 2.1157740 2.2675699 2.2669935 2.3730963 2.2318040 2.3062310 2.3426210 2.3508254 2.2314384 2.3715216 2.2676242 2.2739875 2.3475987 2.3302633 2.3142998 2.4208338 2.3000681 2.7530209 2.4483227 2.5695669 2.0825770 2.3144538 2.4781397 2.3386538 2.4451172 2.2633982 2.6410061 2.3192210 2.2375611 2.2330499 2.2377642 2.3600552 2.3666822 2.4003257 2.4142236 2.5789573 2.8172136 2.1068989 2.5695829 2.3659122 2.5073007 2.4380894 2.3824286 2.5845536 3.1088470 2.4842581 2.6230900 2.7870881 3.1561959 1.7159781 3.2033403 2.3259562 2.1368547 1.7905268 1.9231039 2.3136019 2.1350556 2.1006346 2.3972516 1.7138618 1.4032477 1.2301675 1.9838500 3.0749321 1.9932207 2.3041190 2.6231793 2.8846831 3.1063851 2.8770529 2.2008496 2.4115588 2.0099728 2.1078580 2.3055586 2.2730070 2.0443781 2.2850420 2.0141254 2.0372608 1.9802705 2.0695496 2.4023603 2.2076118 2.1427302 2.3490274 2.2848937 2.1469982 2.3307625 2.1481608 2.2737233 2.1907600 2.2283443 2.6633028 2.0525121 2.2771097 2.1790291 2.4435826 2.3184562 2.0220866 2.2979775 2.3135438 2.4147064 2.4614725 2.3461831 2.4424499 2.5370134 2.5344379 2.7377588 2.2861279 2.3321674 2.5055358 2.6350888 2.6077719 2.5059081 2.5226453 2.1621451 1.9785336 1.9284409 2.7100531 2.7393342 2.2881724 2.1912773 2.0601860 2.1794080 2.3622932 2.2692865 1.9869707 2.1678993 2.4477181 2.3269121 2.2945395 1.8855486 2.4080336 2.5069317 2.2364996 2.5805862 2.0758997 2.2853642 2.1368537 2.0002466 2.7300368 2.9042469 2.1286617 2.5384761 2.3684425 2.3700614 2.4129115 2.2706570 2.4192035 2.7369046 2.1828094 2.2417062 2.3898000 2.6171263 2.5676065 2.4040279 2.7329712 2.2600091 2.7296304 2.4434248 2.9056858 2.4422550 2.6609128 3.1528295 2.4422550 3.2087228 3.3189018 3.0244644 3.1543696 3.0519081 3.3183439 3.0140800 2.9683565 3.0022157 3.0316477 3.3443386 3.1366433 2.9273464 2.9872498 3.0450268 2.9099278 3.1218451 3.1724495 3.3026382 3.1086632 3.0571985 3.5512594 3.5996312 2.8712488 3.4802561 3.3609323 3.1950677 3.4577118 3.0142376 3.1768505 3.2091540 3.3382003 2.9131697 3.2909633 3.1587306 3.4298407 3.1807288 3.3431651 3.6030680 3.9547134 2.7058054 2.8746804 3.5343361 3.7041273 2.4636472 2.7295161 3.1490908 3.1517646 2.4303009 2.2448730 2.2283175 2.2276053 2.0166159 2.3091153 2.1696874 2.2886148 2.4140552 2.1950122 2.2788390 2.2387085 2.2836148 2.1748476 2.2182482 2.2472641 2.2424411 2.1426413 2.5230106 2.0919470 2.1461769 2.3768050 2.2569813 2.6235514 2.3788297 2.4322277 2.3951960 2.2245359 2.4402283 2.4340568 2.3573873 2.2315383 2.5353890 2.6261943 2.2947242 3.0455188 2.0355531 2.2508464 1.7428433 2.1877763 2.0822744 2.0916385 2.1986438 2.3095512 2.1471987 2.2745765 2.2575764 2.3865961 2.6695243 1.8362784 2.4527489 2.5092842 2.5042041 2.4022714 2.5409260 2.4651934 2.4755539 2.6022374 2.5809494 2.6593093 2.5462808 2.0192886 2.4327604 2.4791487 2.0060471 2.8431157 2.6871397 2.1811440 2.0544761 2.5663699 2.0986995 2.5585280 2.4267289 2.2157268 2.5165835 2.4020254 2.2236817 2.2398356 1.9254824 2.0803747 2.1600885 2.6391714 2.8538709 2.3182682 2.1630744 2.3221234 2.3859693 2.1281865 2.9491633 2.0930821 2.1858964 2.2687655 2.5532554 2.2236676 2.5404852 2.0460306 2.3636786 2.0352716 2.1546923 2.5445302 2.2227396 2.1742559 2.0527145 2.3818035 1.8954215 2.0887053 2.3550886 2.3106524 2.1571293 2.5420379 2.1679244 2.1622341 2.1294233 2.2899199 2.3139871 2.1279686 2.4017717 2.6118408 2.5749667 2.2742989 2.0791963 2.1404725 2.2076378 1.9494623 2.4318180 2.7168640 2.3507476 2.4179790 2.2652659 2.5351480 2.3796859 2.3036739 2.0987045 1.7209872 1.6676589 1.6751740 1.9244598 1.5814989 1.9740472 1.6943689 1.7882334 1.7327042 2.2921620 1.8504075 2.1941440 1.7078494 1.5548376 1.9635455 1.8789962 1.9808458 1.9409898 1.6400354 1.7783181 2.5624661 2.2088880 2.9608471 2.0293659 2.3989616 1.8371160 1.9301492 1.7557779 1.9776122 1.8459767 2.0648546 2.5548810 2.3710464 2.0380770 2.1094751 2.0745074 2.1440973 2.2374369 2.4078324 1.8718378 2.3218981 2.1562758 2.0898470 2.4660121 2.1204034 2.2001450 2.3313539 2.4928194 2.3115358 2.3307955 2.4146833 2.3747036 2.4887951 2.2469991 2.0921455 2.0492661 2.3024826 2.1448903 2.1952871 2.3215704 1.4810183 2.8327064 2.9839711 2.9669809 2.8885493 3.7740370 3.9344594 2.5773223 2.8003212 4.9593568 2.1970135 2.8972397 4.2215153 3.7320459 2.2315311 2.2445201 2.2085732 2.2990564 2.3277405 2.3506035 2.4803651 2.3369922 2.0981882 2.1603229 2.2385384 2.0247133 1.9714173 2.0498146 2.4179372 2.4024596 2.1635284 2.2754062 2.2110326 2.2762303 2.1593785 2.2410308 2.1640733 2.8171576 2.2672127 2.3367071 2.3610917 2.2789680 2.1411106 2.3280164 2.1777592 2.4667908 2.1639555 2.2954611 2.4583022 2.1922308 2.6119827 2.4103849 2.4599175 2.1903799 2.1110964 2.4693882 2.8925247 2.0186157 2.1794659 2.3293613 3.0280395 2.3111456 5.4445077 1.8804593 2.3105980 2.3531089 2.0660155 2.0101340 5.2663414 1.8896247 2.0339319 2.1104802 2.4381083 2.4087050 4.2107033 2.2744473 2.2613935 2.1923484 2.4005873 2.1335768 2.3306790 1.9539477 2.2915353 2.7152424 2.3598898 2.3221897 2.9071490 1.8994075 2.2834070 2.3118896 2.3779579 1.7126094 2.7725216 2.2562714 2.7130103 2.1149483 2.2748288 2.6829515 2.8500734 1.9337133 2.7550612 2.8579857 2.4392922 3.2174252 2.9264441 2.4890163 2.5328654 1.9682914 2.1695431 2.2020377 2.0169882 2.0579589 2.2201243 2.4949286 1.9451773 2.0554314 2.2473273 1.9186411 1.9916241 2.3124508 2.0124505 2.1828009 1.8084535 2.2298031 2.2595816 2.2729973 1.9326167 1.9715666 2.3074863 2.1374623 2.4068600 2.5550617 2.3347025 2.3744595 2.1117802 1.9601804 2.3985149 2.2770554 2.5957715 2.0797870 2.6092077 2.0258349 2.6674464 2.6023931 2.3846047 2.5174522 2.1957218 2.9267057 2.3485620 2.4331668 2.7857666 2.4939683 2.1033617 3.3986349 2.0933314 2.2006731 1.8150506 2.1237217 2.2229884 2.5121243 2.2295519 2.0509259 2.0703100 2.7982071 2.1335513 2.3087164 2.4952560 2.0271505 1.8444832 2.3302282 2.4168072 2.2487862 2.6344918 2.3066834 2.2947549 2.0301819 2.3704404 2.6942498 1.5798630 2.2115523 2.4964552 2.6975845 2.4310173 1.9701895 1.7315282 2.2314442 2.5755026 2.3622496 2.1747114 2.2430188 2.6340578 2.7749735 2.7337872 2.3293180 2.6298226 2.2139978 2.6629965 2.2025725 1.9848104 2.0727534 2.1711046 2.0233947 2.3280107 2.3491586 1.9827981 2.2711704 1.9995293 2.1871291 2.3640733 2.0611235 2.0054265 2.1375209 2.1813649 2.2928629 2.1863096 2.2548374 2.1810873 1.9598487 2.2033490 2.0519956 2.1906623 2.3536439 2.1911024 2.1013643 2.1537540 2.0541979 1.9532719 2.0805787 1.9219535 2.2689185 2.0158917 2.2343216 2.5341128 2.1484178 1.6794068 1.5398414 2.4261956 2.7449911 0.8114060 2.5081488 0.6489437 0.7837976 2.0332843 0.9720107 1.9652652 1.7558808 0.0000000 1.7283546 2.0069294 1.7796373 2.5096907 1.9463994 2.2141528 1.9450340 2.9660471 1.9546813 1.9447495 2.1105546 1.6265045 1.5709777 2.1616070 1.8774428 2.5278469 1.9803379 2.3608763 2.0117998 1.8895233 1.8484441 2.6421213 2.1926444 1.8303087 2.1618492 1.9379010 2.2614409 2.1484965 2.3464195 2.8770250 1.8236175 1.5104410 2.1338104 2.3295042 2.4327096 2.1111431 2.2147194 2.8113281 2.4194300 2.3349063 2.4874127 2.3724550 2.5091083 2.3305702 2.3445390 2.5005734 2.4385201 2.4644168 2.3763699 2.5228018 2.6145780 2.1977639 2.2355577 2.5427593 2.1469278 2.4723274 2.3641016 2.3750825 2.4926551 2.4393699 2.1976465 2.5308486 2.5507725 2.1842700 2.3319181 2.4909232 2.3737017 2.2655451 2.3401461 2.5179970 2.6405189 2.6324735 2.5044221 2.5829931 2.8380859 2.6131121 2.7819847 1.7709924 1.7513743 1.7106490 2.6770612 1.8032628 1.6719475 2.6329630 1.6005252 2.0304371 1.8301336 1.7953858 1.7093737 1.8277563 1.8020574 1.9661463 2.2715762 1.9729523 1.7341964 1.9150059 2.1073865 2.5905281 1.7636941 1.8689145 2.1651605 2.0200058 2.0058702 1.9428672 2.7989093 2.0123082 2.3072674 2.3106984 2.4202036 2.7178727 2.0697989 2.5961140 2.2672433 2.2157660 2.2747345 2.3840753 2.5394733 2.4682173 2.3921959 2.1672865 2.2126653 2.4860351 2.6227941 2.3885347 2.6780139 2.7653550 2.0019725 2.4898905 2.8050242 2.5195419 2.6773351 2.4598018 1.6014967 2.5667341 4.6705584 2.3321241 1.7697104 2.1293815 2.2681825 2.3049460 2.0722871 2.5749645 2.6612382 2.0406527 2.5944764 2.3211241 2.8049740 2.6406322 2.5107893 2.9179679 2.4667201 2.3603348 2.2848758 3.5369174 6.2551742 2.5588763 2.5940473 3.4789629 2.1725413 3.1840573 2.4554894 2.1006708 2.7652673 2.0108839 2.2875838 2.6344804 2.0622193 2.9373408 2.4847702 2.9314287 1.6976641 2.4433347 2.3266236 4.3014321 2.3062192 3.1547639 4.3660707 5.1446874 8.9999988 5.1152705 2.3311596 6.8921105 5.6355378 5.5412403 2.1555256 3.2733776 4.6162222 3.7092310 5.8659832 3.6681966 6.3779130 5.0765100 2.7939343 6.2904448 5.4481849 3.9463725 3.3722254 5.8549362 4.4463582 6.6003524 3.5884553 2.3249305 3.4675059 3.4282479 5.3014549 4.1995682 5.4646762 4.9631004 2.3289620 2.6253700 2.2762464 2.7507063 2.5815512 2.5685494 2.5265852 2.6797770 2.2899957 2.1652496 2.1675294 2.2807168 2.4727376 2.3409884 2.4153478 2.1039714 2.3026189 2.2281572 2.1749375 2.0409707 2.2755915 2.4968639 2.7647151 2.3653781 2.6275394 2.2683488 2.1956379 2.2242138 2.1781614 2.2776433 2.4026976 2.4931071 2.7182380 2.4810014 2.5791998 2.2185116 2.0722086 5.8737774 2.8013490 2.1577225 2.4367520 2.2378053 2.4046655 2.2154357 2.6282134 2.7409511 2.7691446 2.3805579 2.5335292 2.8366781 2.5653540 5.2150710 2.3475041 2.7197121 4.0657850 4.2401109 4.8499988 3.9218416 4.8508490 4.6053233 3.5788403 4.6433463 5.3267417 4.4450075 5.3319323 4.3808012 4.4869082 4.9906024 4.9237045 4.6572668 4.4400113 5.4832431 4.3765480 4.2401387 3.9864564 4.2529358 3.0941715 2.9901852 2.8379140 3.2061406 3.3866388 2.8392229 3.6083622 2.9886860 3.2122680 3.0760118 3.1152982 3.5400507 3.0962244 3.1650784 2.9686204 2.9053499 3.1009474 2.7709445 3.0074169 3.0068304 3.0815997 2.7863640 3.4741044 3.2825861 3.0990471 3.0174791 3.2830621 2.9558600 3.4545649 3.2796097 3.1457274 3.3403544 3.0316790 3.9383055 3.1360165 2.7022092 3.1824029 3.4622340 3.1274078 3.1928298 3.6852826 3.0866993 3.7301576 3.4611235 3.2094218 2.7667024 3.2487548 2.9491322 3.0184083 3.3499325 3.1947247 2.4884608 3.4273319 4.2484444 3.4530910 2.6744024 2.8850068 2.9904206 3.0989717 2.8577862 3.2318244 2.5767229 3.7218815 3.4602731 3.7035333 3.8688954 3.8493185 3.2470269 3.0739480 3.6775618 3.4086433 2.4885830 3.3907126 2.5294709 2.9448000 2.7006397 3.3524974 2.8473048 2.8667904 2.5917186 4.5513719 2.4233623 3.0466567 3.1167413 3.1496317 3.8668866 3.2918176 3.6036380 3.4764547 2.6506448 2.1418827 2.2710763 2.0084570 2.5634202 2.4057193 2.5601598 2.6735009 2.4369033 2.3039898 2.1262212 2.6867148 2.4667082 2.3251997 2.5343816 2.3464282 2.4651062 2.1550546 2.3706371 2.1450154 2.4712107 2.2753176 2.3775648 2.3523848 2.7321971 2.6179842 2.5669562 2.5267097 2.4492126 2.3408715 2.3736967 2.6007771 2.6601980 2.7358478 2.8051194 3.2197767 2.5401338 2.7064303 3.0176260 1.9774565 2.6609643 2.1400174 2.5333843 3.1023510 3.1538978 2.8217683 3.9998605 3.3273911 3.3217184 2.5564378 2.9022023 2.5203331 2.8670941 4.2202400 2.8172028 2.8499955 2.4018644 4.0554060 2.1050872 2.9895797 3.0558959 4.6218970 3.4605571 2.6137751 4.9952222 4.3605176 3.9411794 4.0934493 4.2197744 2.9532096 4.7837548 2.9360925 3.8394004 3.6331721 3.9652492 3.1102151 3.5465099 2.7242859 3.9348577 2.8791113 2.7727037 4.3528129 4.2135608 4.5579763 3.8546062 2.5555978 2.7339126 2.5226795 2.3972573 2.5849621 2.5826419 2.6409420 2.5840023 2.7617335 2.6522768 2.7958998 2.9325893 2.8030360 2.7590997 2.5340642 2.6276897 3.0778052 2.5536346 2.7490069 2.9074293 3.0520021 2.6222512 3.0015392 2.6955561 3.4381865 3.3434988 3.2652972 2.5360154 3.1064167 3.1457384 3.1929611 3.0028210 3.6124111 2.9716595 2.9380949 3.0697541 3.1448954 3.4813040 3.0966675 3.2200067 2.6499698 2.9727003 3.0421348 3.3280648 2.6760795 3.1458931 3.5857764 3.0194138 3.4046527 2.1799156 3.2244042 2.5602067 2.7824717 3.3479660 2.4282145 2.4167071 3.3527620 1.9374272 3.7559411 2.7154566 2.7786372 2.1704192 3.5782237 3.6880135 2.8579902 3.5548572 2.8052407 2.7807534 3.0001511 3.3360964 2.5097835 3.1365052 2.5205893 2.1559041 1.8519172 3.4867201 2.4876889 2.4821082 3.1309870 4.6872556 2.8608010 2.9499341 2.7759770 2.6114916 2.5192227 2.3176585 2.7755416 2.7428512 2.8655631 2.5980980 2.6330336 2.8731064 2.8804625 2.8071424 2.7232056 2.6942650 2.8559660 2.7903015 2.7598621 2.7400011 2.7211814 2.8832195 2.8289495 2.6566516 2.9021009 2.6680139 2.6098056 3.1918359 3.0928954 2.8345031 3.1535256 2.6135081 2.6914985 2.9305545 2.9830956 3.1127203 3.0350406 2.6947534 2.9153930 2.7970480 2.8805850 2.8997724 3.0180496 2.8197655 3.0691491 2.4668867 3.5712463 3.5412331 3.2511692 3.0300814 3.1884484 3.2167369 3.4622917 3.6425985 2.9433613 3.2252444 3.1645120 4.0603459 3.9217984 3.8629735 2.5020175 2.5361101 2.5486238 2.5183123 2.4895046 2.5329968 2.4630327 2.4762365 2.6216530 2.4398448 2.5099002 2.4292342 2.7017711 2.4384293 2.3556692 2.4183653 2.3972472 2.4776381 2.5797342 2.7189433 2.6756856 2.5118587 2.5154678 2.7883671 2.5576321 2.4538378 2.1006420 2.4683293 2.5321080 2.8436841 2.5234750 2.2920285 2.7991617 2.8091221 2.6073036 2.9507074 2.4636751 2.5866552 2.6020063 2.4722068 2.4638119 2.4435328 2.5139311 3.1038117 2.4020479 2.5214418 2.9016668 2.3474629 2.5359257 2.5784008 2.9532072 2.9369163 2.5992822 2.7217010 2.5036030 2.2753858 2.5316857 2.5858842 2.5401339 2.9011170 2.3345393 2.3476363 2.4260427 2.6659800 3.0178645 2.3811112 2.4387236 2.6219744 2.6395540 2.4933160 2.9533580 2.5044605 2.4366660 2.6321840 2.4272789 2.6338076 2.3632951 2.2832934 3.2836870 3.2452890 2.5646857 2.7081553 2.8670058 2.9160536 2.4570086 3.4158663 3.3530816 2.4171900 2.4951986 3.3306891 2.2089083 2.2195743 2.3367969 2.2296160 2.2890207 2.4460524 2.1791007 2.3890602 2.0776488 2.4271792 2.2167061 2.0612763 2.5312779 2.5198269 2.3777312 2.1859108 2.1962532 2.3245725 2.2525568 2.6146499 2.3184971 2.3782656 2.7997150 2.4079819 2.4675743 2.5002016 2.1326628 2.4182451 2.4998837 2.3797949 2.4029682 2.3531475 2.7201214 2.6338888 3.1246037 2.1628413 2.8743261 3.5495921 2.5749838 3.0586477 2.9099678 3.5565568 2.3151258 2.4223330 2.3015187 2.7792693 3.1895101 2.6139157 2.7051709 2.7672922 2.9391886 2.8230196 3.0829543 3.2116226 2.7303839 3.0420826 2.2870391 3.2650762 2.9833806 2.7690834 2.4848722 1.8501356 3.1349374 3.2736806 2.6577642 3.3271795 2.0428321 3.6254163 3.1538968 3.0617104 2.9633234 3.0704417 2.5951131 2.6523249 1.7152316 3.0452997 3.1379423 2.5343696 2.9829675 3.4724203 2.7037583 1.9699040 3.2188630 3.1796278 3.3109581 3.3037068 2.5860118 2.6882916 3.8054533 3.3931515 2.9421052 3.2132101 3.0917927 2.9262396 2.4868951 2.3866318 2.5796107 2.6891951 2.4856300 2.5369243 2.6068027 2.6229329 2.4124693 2.3562472 2.7313224 2.6207781 2.4489971 2.6375498 2.5323550 2.2298227 2.3625182 2.8371944 2.4258608 2.2693889 2.3152522 3.0553660 2.4333613 2.6245661 2.3130755 2.2108568 2.4608679 2.6549231 2.4179254 2.5154224 2.2584251 2.6412874 2.8552640 2.6519051 2.5387708 2.9848806 2.5390240 2.4056385 4.3295024 2.4273544 3.1748854 4.4503116 3.8081417 4.2935661 4.0641619 4.3226959 3.9874860 3.0129539 4.6236208 2.3073876 3.9102147 4.1203998 3.8980139 3.8222367 3.8956888 4.6521409 4.2607809 4.1733063 4.1005972 3.1840484 4.2869942 4.2151698 3.9003471 4.5950223 3.9441073 4.2806141 4.4164432 3.6434163 4.3246740 2.8588519 3.0179564 4.1525960 2.6031761 4.3155573 2.4117856 3.2912654 4.4313140 4.0493143 4.4426392 4.9749021 3.3238587 3.1013504 2.9551718 3.5335177 2.5094250 4.0602466 2.6507165 2.7019490 3.0594434 2.6384579 2.6107357 2.6324326 3.0281684 2.8864059 2.6092430 2.5835939 2.7617870 2.6302480 2.5488703 2.7152034 2.9295632 2.7775520 2.9114532 2.9803599 2.9152933 2.8675723 3.1130774 2.6803956 2.5995987 2.6599015 2.5407408 2.9851496 2.6460556 3.0502516 2.6418017 2.5446451 2.7831875 3.0373656 3.1569260 2.8375732 2.9910984 2.8531085 2.7742263 2.7602931 2.5880947 2.6204231 2.5709346 3.0703145 2.7100893 2.8365669 2.7860442 2.9286224 3.0219772 3.0820739 2.8131966 2.9178503 2.9366543 2.7014381 4.0353094 3.1553733 2.6318813 6.6101574 3.2271661 2.8779102 2.9928600 2.8665882 2.8950048 2.8168531 2.9320657 3.0042539 3.0349451 2.9295611 3.3329985 2.7770203 3.1780805 2.7996871 2.6803251 2.8408439 3.0415620 2.8919621 3.1918851 2.8649728 2.7844867 3.1175703 2.9247088 3.1984704 3.0862658 2.8200712 3.3835094 3.1340995 2.9608115 3.4123710 3.1081414 3.0562365 3.0934520 3.0259174 3.0642135 3.3606321 2.8492134 2.8839907 2.9835745 3.1278572 2.8515256 2.8386689 3.2305716 2.6085503 3.3101920 3.1627968 2.7829556 3.2696148 3.1661410 2.5471361 2.8226927 3.4405550 3.2599803 2.4081417 2.5457179 2.4934933 3.3904706 2.8744746 3.3964871 2.9308809 3.6545298 3.2453425 2.6310473 3.6325765 2.4176823 2.5881021 2.9322118 3.0119990 2.8372804 2.4145028 2.7841701 2.7568214 2.7441774 2.7322180 3.2686731 2.8644357 2.4936102 2.9190867 2.7916293 2.6956856 2.5755422 2.4787338 2.2179744 2.4281375 2.0213638 2.2183653 2.2338583 2.2277401 2.4072004 2.1648294 2.2253716 2.1821965 2.3567080 2.6048779 2.1445893 2.1634006 2.4903602 2.2228262 2.2432855 2.4785428 2.5579343 2.8976250 2.3800416 2.6481890 2.6836283 2.5588500 2.5416812 2.3107034 2.4760690 6.0200513 2.6495085 2.7796698 2.9653886 2.3598035 5.9151169 2.4159210 2.9193301 2.7379424 2.1737690 2.3384151 2.7160912 2.4090446 2.4672170 1.6549154 4.3932754 4.4907098 4.0686445 2.3412830 4.7131394 4.8277881 3.7888535 2.9586978 3.9705498 4.6292096 3.5826998 5.3892245 3.7281765 4.8111897 4.0624735 3.6781177 2.7198078 2.2104347 5.2883997 4.8678981 5.8423746 3.9373306 3.8724205 4.7769096 5.3324664 5.1603423 2.4286455 3.9251792 3.7903284 3.2772340 3.7820567 6.5184886 5.5474326 5.9011444 2.8992000 5.8492334 4.6235304 3.0878598 4.8109847 5.5192126 5.4737496 3.7188852 3.6799845 3.0537400 3.3696580 3.0330958 3.4650398 2.7969357 3.0304913 2.9288581 3.3329154 3.1445675 3.0664029 3.0031413 3.0175651 3.4471852 3.0665133 3.4693883 3.4127433 2.7890006 3.3442951 3.4440271 2.5741007 2.9452243 3.4578316 3.2062519 3.4709441 3.3570191 3.1025894 3.8042593 3.0588737 3.7667354 3.2174299 3.4306171 3.4102408 3.3288133 3.1851957 3.2477838 4.1358682 3.1485919 3.7334633 2.4670887 2.6918404 2.5541785 3.1400346 3.2311866 2.6246453 3.4111333 3.6886481 6.9189682 2.9311023 4.1736880 2.4750753 2.7331632 2.6136901 4.5489298 3.8208049 3.5550725 5.1870684 2.8845070 2.7519695 2.8942075 2.6024448 2.8933526 2.8044929 2.9005017 2.9581918 2.7011219 2.9014466 2.5193776 2.8689778 3.0601243 3.3926329 3.1558629 2.7995749 3.3875504 3.3031892 2.5988181 2.6691355 2.7181048 2.5968219 2.9695335 2.7944698 2.4514311 2.5342836 3.1918682 2.5570576 2.6851418 2.8829150 2.6209931 2.7987954 2.8330213 2.5287432 2.6954659 3.1598118 2.9477109 4.6104625 3.6637723 3.3525654 3.4012112 2.9537271 2.7861057 3.0870537 2.2831582 3.0667617 3.1823850 8.9999983 4.3479807 2.5752225 2.5671471 2.6358966 3.3979280 2.5322525 2.3698048 2.4669367 2.5241560 2.5182346 2.3974181 2.4894299 2.4128773 2.5226164 2.3697340 2.5694290 2.4181849 2.6858485 2.4257599 2.7850148 2.9094345 2.4010683 3.3561809 2.4554098 2.4813688 2.5056752 2.3172885 2.6619955 2.5838662 2.4879529 2.0026221 1.9916455 2.8729255 2.9505311 2.5798305 3.5264309 3.5264309 3.5567088 3.5567088 3.5979435 3.5229314 3.5542066 3.4998155 3.4908414 3.5171348 3.9920453 3.8829680 3.8829680 4.0885699 3.7576966 3.4106079 3.7096470 3.8034046 3.8034046 3.9141006 3.9141006 3.4591766 3.9716537 1.6533208 1.6533208 3.5504966 3.1744435 2.4639273 2.4639273 4.8555856 4.8555856 2.3709985 2.3709985 2.9036236 7.5272932 1.6035808 
BAFFRI054189_KOG0315                                                                                                                                   1.9511090 1.9793643 2.4286131 2.1983622 2.0293180 1.9427635 2.2831072 2.1056445 1.5377606 2.2940863 1.2390769 2.3119685 2.2125335 2.3591050 2.6322776 2.2353509 1.6767906 0.9135682 0.7296253 2.0874950 1.4458039 2.2247112 2.6658120 1.4795568 2.4315524 2.2512667 2.8438970 1.7029027 2.0040382 2.2558442 1.7436289 1.6371942 2.0049480 1.2254260 1.8312179 2.0100596 2.8186613 1.4232132 1.5574989 2.4141711 2.1276876 2.2220809 2.2961132 1.6574119 2.1221360 1.5899375 1.4016722 1.3221231 1.5293859 1.8496125 1.6313834 1.3470771 1.9066116 2.3258031 1.8034040 2.1250659 2.4212080 1.8966655 1.8471155 1.5565843 1.8494074 1.5620230 3.0129046 1.2253391 1.9187570 1.1776210 1.6599295 2.0223998 2.1870832 1.7946423 1.2044671 2.4588517 1.5143073 2.4402479 2.2758190 2.1923258 1.7458658 2.2705697 1.7539483 2.0266450 2.3047185 1.7598660 1.5529086 2.2005530 1.7902391 1.2785068 2.0106948 0.9315076 1.8802078 2.0215706 2.0475194 1.8710350 1.9324502 1.7933725 1.9070716 1.8111223 1.8049326 1.8573626 1.9033273 1.7949578 2.0676032 2.1098408 1.8674149 1.8609679 1.7949849 1.9206184 1.9015278 2.0308540 1.9818250 1.7569141 1.7251809 2.0606480 2.0776625 1.9585915 2.1922599 1.6934318 1.9159783 1.5947078 1.9130133 1.7211009 1.7815258 2.1049930 1.9757247 1.9208566 1.9497575 1.9287524 2.3008243 1.9827245 1.9211067 2.0753841 2.1411769 2.5654119 2.1888440 2.2334836 1.9410325 1.7490085 1.6491266 1.5832607 1.6427344 1.6561886 1.8971829 1.8635582 1.6930834 1.8086213 1.7507936 1.8467216 1.3514365 1.5907366 1.5245453 1.5148711 1.7831826 1.8199194 1.6662015 1.6870163 2.5014432 1.6685272 1.7761693 1.6270977 1.6170392 1.4355337 1.7885675 1.7654206 1.4987227 1.9738527 2.0641030 1.3656729 1.8497209 1.5053585 1.5138829 1.5489535 1.6827786 1.7944000 1.3175124 1.4613228 1.6378893 1.5897272 1.7632107 1.4679924 1.4630868 2.4503191 2.0482705 2.0052859 2.4897502 2.3924483 2.1893002 2.1977523 1.9392427 1.9982949 1.9121629 2.4440611 2.3708121 1.7699814 2.5790555 2.0021174 2.0995794 2.1394328 1.9834041 2.0134501 1.9242389 2.1055918 2.0338310 2.2591902 2.2679768 1.9221361 2.1570931 2.3416094 1.8929923 2.1381376 2.3363515 2.0686044 2.5610044 2.1096036 2.5609526 2.9621349 2.1894499 2.2290971 2.2965366 2.7421338 2.6387453 2.4119315 2.1092942 2.3570017 2.5071603 2.3018620 2.3657126 2.0009490 2.4929358 2.2609947 2.4332438 1.8594805 2.0891485 2.2116195 2.2464161 2.8846450 2.2627781 1.9531794 2.4986962 2.1204237 2.4843721 2.1309256 2.2980413 2.1074616 2.0244025 2.2998566 2.1075791 2.0428188 2.1748484 2.2290907 2.5536388 2.4620318 2.2343040 3.2954050 2.5128048 2.1785633 2.3090443 2.1840170 1.8519756 2.3038467 2.4903746 2.2312540 1.9000361 2.3172557 2.4184688 2.5336229 2.4505811 1.9572988 1.9080650 1.8209019 1.9512324 1.7459437 1.8356388 1.9462113 1.7645676 2.0497439 1.8849996 1.9652729 2.0057844 1.8100089 1.7079347 1.8260826 1.8469599 1.7261116 2.1437396 1.7145329 1.7115553 1.7841075 1.8722258 2.0164657 1.6093744 2.1857916 2.2882322 1.8796124 1.8541120 1.9539428 2.0109383 2.1261613 1.6199878 2.3148047 2.1566226 1.9776853 1.9677241 1.9889536 2.0249367 1.9520963 1.9924850 4.3013717 2.4657867 2.7187098 2.5378701 2.3914069 1.4973460 3.4450780 2.1265469 2.0949101 2.6555897 2.6066991 3.0802705 3.8929217 2.3015203 3.8002633 3.6868332 3.7651309 3.3850005 3.8278987 3.8724661 3.6152526 3.8347032 2.8386271 3.2809937 3.5641267 2.0275543 3.8282893 2.8512441 3.6926214 3.2696111 1.9356530 3.9248975 3.7165109 3.9970533 3.2946084 3.9965320 3.7265586 4.8949928 4.0688871 3.5459462 3.4343568 3.7292405 3.7502886 4.7907746 3.5728702 3.2036046 3.7214693 3.6151832 3.6208610 3.7015058 2.8142257 4.2389701 3.6830471 4.0176275 1.7701691 2.0473347 2.0329384 1.8992916 1.8860226 1.8785617 1.8161710 1.9432652 2.0019615 1.8103108 1.8501296 2.1033080 2.0949508 1.9611985 1.9035587 1.9637575 1.8208543 1.9501548 1.9773634 1.7200569 2.1011949 1.9036263 1.9962824 2.0473750 1.8208550 2.0129797 1.9184389 1.9564823 1.7814381 2.1599445 1.8158557 2.2526218 2.0658096 2.0344808 1.8100740 1.9862739 1.9236969 2.1233379 2.1531009 2.2389058 2.0499725 1.9579378 2.2541174 1.7441847 2.1592805 1.8856007 2.0325241 1.9191711 1.6609904 1.9570622 2.1506429 2.2625149 1.6855436 2.0784565 2.1632376 1.2132868 2.5846465 1.9830581 1.9239534 1.8426358 1.6871665 2.1031421 2.1784530 1.5710635 1.6739783 1.8894381 1.2113064 1.0638587 0.6926199 2.3045721 2.0572457 2.0956616 1.8901286 2.5836565 2.5454663 2.1038256 1.8925667 2.1354938 1.4119902 2.0601338 2.3997424 2.3476540 1.7258017 1.9423588 1.6278146 2.1197219 1.6869586 1.8275180 1.9471335 1.8973881 1.8467482 1.9370899 1.7986576 1.9722299 1.8180440 1.7944015 1.6924993 1.6873021 1.7754257 2.0282014 1.9398787 1.8752133 2.1918334 1.9199825 1.9998206 1.6386323 1.9416176 2.0711109 2.0611928 2.1682664 2.0671439 1.9987114 2.1581063 1.7218014 2.3372518 1.7576060 2.1026614 2.3222614 1.8132379 2.2601124 1.8432206 2.3879474 2.5096338 1.8329865 1.7372177 2.1535161 2.7820472 1.8754695 1.7285278 1.7381251 1.7409264 1.9482294 2.0183698 1.9535209 1.7710079 1.8496100 1.5674704 1.8332408 1.5408464 2.3020173 2.1703350 1.7433429 2.4111797 1.7999422 1.9660183 1.8222124 1.6431970 2.4935323 2.7882453 1.6546241 2.4538920 2.0450042 2.2140582 2.1380053 2.0916011 2.0223529 2.9914356 2.0367207 1.5156457 2.1967160 2.7027840 1.9769948 2.2011409 2.1898647 2.0491894 2.4493683 2.4619966 2.7595242 2.4147612 2.4627441 2.1267854 2.4147612 2.7154104 2.7749375 2.4626373 2.6058530 2.6203059 2.4241331 2.4445346 2.6373667 2.6038097 2.5709415 2.5209743 2.5690092 2.6255636 2.5908893 2.4196044 2.4780056 2.5641452 2.6090253 2.7769413 2.6510923 2.3145211 2.8859744 2.8461059 2.5932013 2.3214431 2.7050793 2.7150179 2.7934511 2.7651416 2.8039172 2.6808524 2.6337349 2.6598621 3.0021577 2.8056502 2.6454269 2.5897905 2.5114643 3.5734913 3.0695373 2.4340269 2.8734285 3.7836127 4.4847554 2.2946660 2.8089585 2.7002952 2.6522507 2.7511801 2.1894435 2.0348129 2.0046435 2.1092333 2.2703310 2.0031993 2.0361761 2.9335643 1.9819660 2.0903451 2.0848655 2.3743010 2.1012839 2.0758063 1.9201526 2.0479927 1.7851326 2.3044270 2.0207302 2.1550958 2.4519841 2.1498969 2.1807933 2.1293490 2.0442591 1.9855471 1.8199469 2.4830008 2.1057139 2.0840144 2.4957849 2.7861262 2.8768343 2.3466946 2.7021993 1.6775052 1.7880499 1.8949649 1.9189636 1.5915587 1.7768415 1.7692725 1.9425811 1.7269293 1.9819005 1.7467547 1.7797358 2.2552206 1.8241582 1.8139754 2.2510460 2.2768032 2.2763638 2.2281857 2.2030991 2.0994406 2.0968279 2.0515796 2.1568191 2.1069634 1.9691885 2.0699592 2.1440479 2.1910946 2.4721912 2.3164031 2.3958671 1.9097844 2.2458228 2.0720054 2.2182129 1.9903819 2.3952014 1.9031874 2.1623706 2.2648226 2.3252871 2.1037550 2.4525446 2.2765760 2.1799448 2.7172362 2.4476071 2.4709957 2.2351937 1.6350584 2.1673906 2.9120328 2.0415461 1.9648200 2.0897372 2.2936665 2.1549114 2.0979291 2.2217233 1.8869153 1.9670960 2.0728551 2.2784363 2.2048418 2.0313298 2.0859655 2.3504719 2.0079004 1.9158339 2.0990944 1.6694244 1.9679813 2.3776685 2.2129464 1.9711665 2.0959957 1.9275126 2.4683497 2.1730321 1.8829032 2.3297851 2.2804170 2.1225085 2.0091225 2.2172961 1.8485079 2.1906530 2.3529220 2.3352999 2.2726746 2.2758225 2.0838882 2.1126112 2.4341220 1.9460464 2.2201722 1.4499439 1.1391357 1.2317219 1.5985479 1.4336818 1.7882305 1.4006555 1.4169848 1.4552376 1.9762789 1.4987078 1.7117249 1.4319446 1.4194078 1.8327539 1.5261605 1.5432086 1.5250566 1.5786397 1.5982051 2.3641175 1.9066431 2.3788395 1.6419763 2.1847681 1.6393895 1.5271952 1.6686386 1.8311992 1.6559750 1.6313541 2.0621102 2.3477727 1.8586323 1.9961742 1.5784742 1.9388841 1.8750426 2.1131883 1.6361663 1.8125277 1.4934705 1.9928082 2.2473405 2.0837978 2.0305854 1.8774886 1.8966589 2.0654479 1.9141106 1.7463333 2.3504359 2.2736383 2.0629307 2.3063424 1.7159835 1.5413550 1.8857553 1.6436254 1.8608048 2.7353336 2.6880355 2.6532904 2.1846736 1.5545535 3.2055859 2.7144726 2.7045191 2.7341729 3.6089026 2.1907135 2.8362868 3.3399666 6.9873364 1.7728892 1.8425133 1.6952233 1.8696322 2.1153349 2.0311764 1.7811319 1.9978081 1.7704756 1.9536021 1.7684566 1.8622810 1.7870321 1.8953414 2.0748603 1.5952774 1.8652145 2.0786524 1.9138473 2.0551179 1.7803609 1.6829635 2.1118037 2.2350485 1.9718672 2.0673190 1.9780169 1.9434726 2.0795110 2.0482568 1.9468755 1.9356719 1.9350313 1.9657687 2.0476973 2.1417802 2.1018410 1.7852956 2.3589976 1.7117073 1.7444281 2.1769829 2.3351332 1.7066245 2.0915388 1.6723778 2.2839874 2.2386714 4.9872462 1.9173333 1.7230239 1.8976947 1.8584031 1.9876958 4.9745477 1.8999127 2.1351109 1.9900929 1.7306554 1.7644739 3.6481835 2.0331485 2.1528544 2.0917103 2.1632352 2.1071907 2.1792533 1.6781546 1.8290673 2.5478466 2.2506361 1.5380611 2.6828505 1.2105365 1.2844626 2.2313839 1.9182648 1.4014599 2.4508795 2.0346248 2.0815863 1.5396829 2.2117221 2.2928806 3.3576325 1.4698397 2.6540182 2.7232019 2.4794184 2.3503508 2.4102738 1.7424682 2.1293181 1.5343993 2.1204555 1.8676822 2.1212412 1.8174365 1.6275512 1.9467478 1.5582386 1.9051239 1.6710094 1.8416502 1.8056249 1.9812891 1.7640374 1.8215203 1.4887735 1.9872258 2.1871197 2.0867567 2.0671197 2.0428207 2.1858814 1.7331892 2.2178384 1.9875879 1.8464914 1.9441220 2.0402714 1.9624748 1.6450389 2.0047092 1.9529066 1.9647622 1.8787516 1.9172936 1.9663355 2.1062355 1.8314993 2.6112326 1.9963641 2.4697937 1.8721718 2.3491682 1.5027051 2.0704122 1.8317533 2.8185608 1.5847822 1.5504302 1.1671836 1.6336429 1.8059948 2.0772927 1.9286964 1.4016527 1.7107674 2.2689902 1.8155866 1.8823697 1.8234521 1.9262377 1.5184399 1.5716725 1.9467744 2.1713457 2.4287064 1.9362614 1.9984367 1.7610160 1.9519003 1.7045835 0.5041736 1.9707563 2.4279728 2.2821207 2.3613483 1.7855951 1.7493778 1.8411738 2.2590947 1.5904930 2.1007322 2.0505660 2.0033409 2.0470963 2.3577110 2.7802689 2.2032062 2.2205069 2.4175508 1.7371151 1.8497705 1.8697462 1.7613343 1.6183194 2.0478587 1.7254848 1.7139867 1.9238871 1.8420349 1.9426809 1.9530533 2.0622091 1.8902136 1.5183243 2.1321255 2.0499404 1.6959310 1.9127847 1.8657585 1.9157776 1.7653777 1.8399587 1.8368481 2.1270775 1.8133929 1.9660058 2.1789648 2.0463247 1.7088657 1.7621177 1.8573958 2.1743875 1.8381601 2.0288242 2.0631868 1.7323042 0.3876296 1.3362747 2.8739833 2.4781824 1.6331235 2.7496431 1.6164853 1.6001369 1.2762422 1.7111496 1.6141487 1.4274256 1.7283546 0.0000000 1.7996892 1.4039848 2.3961132 1.6642318 1.9266699 1.5054561 2.8299326 1.8428677 1.7071201 1.6046141 0.9133873 0.6683635 1.8143780 1.8581421 1.8803199 1.6757214 1.9232405 1.6817142 1.8589245 1.8766067 2.1438228 2.0255572 1.3010587 1.7340093 1.5485128 2.3029646 1.2588997 2.2644044 2.5905767 1.7363974 0.6417654 2.0018589 1.9970108 1.9942848 1.5779915 1.6714765 2.0367004 1.8812240 1.8953970 2.0327255 1.8007318 1.8819282 1.9561910 2.0511091 2.1647882 2.2683702 2.0053334 1.9578694 1.8861317 2.1786626 1.9566006 1.9053259 2.2727388 2.1308764 2.2782030 2.3486318 1.9681220 2.1775095 2.1445740 2.0409337 1.9747413 2.4905562 1.7092127 1.9533793 2.1818302 2.4238009 1.8505371 2.1472427 2.2358708 2.0310703 2.2083733 2.2108764 2.1456429 2.2629301 2.1237569 2.4147775 1.4141533 1.5524495 1.5914285 2.2604483 1.7063494 1.4793949 2.1240184 1.4371301 1.6528022 1.5063823 1.5583645 1.3704566 1.5459663 1.5636897 1.8194635 1.8129223 1.7644129 1.7641938 1.6296042 1.8121055 1.8628297 1.6506808 1.4918054 1.7249669 1.6405155 1.8210326 1.6876717 2.2138631 1.8429731 1.9344601 2.2686480 2.2146306 2.3552276 1.8476631 2.2576728 1.4758521 2.1013724 1.8094204 2.2924061 2.1449100 2.3343990 2.0477671 2.1416887 2.3131352 2.0168490 1.9526338 2.0917275 2.4421006 2.3164870 1.6204943 1.9844662 2.1735349 2.0639899 2.2099414 1.5397416 1.5759961 2.7289642 3.6788464 2.1324348 1.1471418 1.8695276 1.8258789 1.8560002 1.7610588 2.2976726 2.3646753 1.6184178 2.2340705 2.3946302 2.3004017 2.7048923 2.0025508 2.3158739 2.4165568 2.1325893 2.0617159 3.0223519 6.5181200 2.4946328 1.6595520 2.1224357 1.9724375 2.3036505 2.0488348 2.3203220 2.5292342 1.4694643 1.9904068 2.1078809 1.8252551 2.5237783 2.1461085 2.1119886 2.2417895 2.1063425 2.8564347 2.7611889 2.5868584 2.1379236 5.1166323 7.6120763 8.3862229 3.8644535 1.7745477 4.7304259 7.3542492 5.3268863 2.5495168 2.1619989 6.3686752 3.3550197 4.4560301 4.2460605 6.5317718 6.3977915 2.0747518 5.4294177 8.2601921 4.5639259 3.6396442 6.7068950 5.7755373 7.2796211 3.8163570 2.3459584 3.3655541 5.6970430 5.7942277 3.9924010 4.8274905 4.3581896 1.7544736 2.1930044 1.9235112 2.3871077 2.2243257 2.2217799 1.9419848 2.1590842 1.9230001 1.7654540 1.8416550 2.0039775 2.2191762 2.0219936 2.1140455 1.9346920 2.1739669 1.8874344 1.9912181 1.8602521 1.8141514 2.0108505 2.1243547 1.9181671 1.9536312 2.0512451 1.8591357 2.0644498 1.9350445 2.0012717 1.9882763 2.2303982 2.4822409 1.8960313 2.2213931 2.0481632 2.0490137 4.3666300 2.0881417 1.7694488 2.0476705 2.0872627 2.3858663 2.2371549 2.3953039 2.4532993 2.1088962 2.2966174 2.4917744 2.2944921 2.5360635 4.3106273 2.4745212 2.7386099 3.9097898 4.0120247 4.4451246 5.0183509 4.6512363 4.4471538 4.3781858 4.4281152 5.0758956 3.7571147 4.1306930 5.4617962 4.3888266 3.3698523 5.5388848 4.2361704 4.3997395 4.4350002 4.9003370 4.2672115 4.7034634 4.9425972 2.5016050 2.6893552 2.7299440 2.6397399 2.6251408 2.6465591 2.6910882 2.8283481 2.7687655 2.7588226 2.6067716 2.7823562 2.6420053 2.6996816 2.8845873 2.8803449 2.9316912 2.1914530 2.7041533 2.8058614 3.1604125 2.8431700 3.0234653 2.8337484 2.6776427 2.6521565 3.5692156 2.4789524 2.9102224 2.7460768 2.8583058 2.7505134 3.2340969 3.3627890 2.7495949 2.5858432 2.8773249 2.8969233 2.9218027 3.3016999 3.0609464 2.8997125 2.8825583 3.1642621 3.3654213 2.4632677 2.9442161 2.9381970 3.1920587 2.6677709 2.9254649 2.1769493 2.8890237 4.4257003 3.7654022 2.5562369 2.8803371 2.6984132 3.0165101 2.5188098 3.1609817 1.5596553 4.4609658 3.4685809 2.0765864 3.6187983 3.9044720 2.8339281 2.4602186 2.3768849 2.9351511 1.0782369 2.9903632 3.7630209 2.0219512 2.6783803 2.4966225 1.8863658 2.0065952 1.9986363 3.4598702 3.3826208 3.0011801 3.0959337 3.0671684 3.1008651 2.9216460 3.0829232 3.2068627 2.6910583 2.3473604 2.3402469 2.1226374 2.4756666 2.4720601 2.4890217 2.6228924 2.5034712 2.5248186 2.1602516 2.1767749 2.5627198 2.1192395 2.8417353 2.0231233 2.8341391 2.0642726 2.7260154 2.0480142 2.4504414 2.2310088 2.9613404 2.0670337 2.7357292 2.8363050 2.6547060 2.2647224 1.9994606 2.2809438 2.2500929 2.2463328 2.5519664 2.8158843 2.5361398 2.8365656 2.3391206 2.6825734 2.4175501 1.9965332 2.2072047 1.9316284 2.5666571 2.5798434 2.2741487 3.2004109 3.4224215 2.8114294 2.0856328 2.1912463 2.0731990 2.1563863 2.5251105 3.3739245 2.4931962 2.8323716 2.4827499 3.7162462 1.1973925 2.2815153 2.3786095 3.7858702 2.8533551 2.9583376 3.1905197 3.6041733 3.0012811 3.5306228 5.5342319 2.7640715 3.4713297 2.8509630 3.3837121 2.8795726 3.6014426 3.1622542 2.9410453 2.4330488 3.4922538 3.3791045 3.2497254 3.8665727 3.5421669 3.3081486 4.4969344 2.6459439 2.2492059 2.3859342 2.5411142 2.4296907 2.4665188 2.3975903 2.4641138 2.6263210 2.5083583 2.5500990 2.1370227 2.7077613 2.4401588 2.1260538 2.5006539 2.4551291 2.5710333 2.3226143 2.5233801 2.8902646 2.2723453 2.7689050 2.5843200 3.0195840 2.6604869 2.4142167 2.5875507 2.9368379 2.2788599 3.1975209 2.9306010 2.8925212 2.4454765 2.8654962 2.6301012 2.4148637 3.0824583 2.3290399 2.7862631 2.6338250 2.8989561 3.5798263 2.6243731 2.2025528 2.6269542 3.3717042 9.0000000 2.9352670 2.3659701 2.8657471 2.0951380 1.9559629 2.7323331 1.7578761 1.9205566 2.9208297 2.0689273 2.8202726 2.3329409 2.1221142 1.7910847 2.9408503 2.4701064 2.1942544 2.7069116 2.5998402 3.0682475 2.2135511 2.1356337 2.1876028 2.2974570 2.7378174 1.7725349 9.0000000 3.0062199 2.5828099 2.0942615 2.4760618 4.3670798 2.4028946 2.2859734 2.3484458 2.4985984 1.9044506 2.2420708 2.2502973 2.2872907 2.5689832 2.2515844 2.3816581 2.3515293 2.3764016 2.0892619 2.2534158 2.3895532 2.2943936 2.1937417 1.9551461 2.2692746 2.4282586 2.4597798 2.4224003 2.2536005 2.4512988 2.1588277 2.3614034 2.3702448 2.7748989 2.2928394 2.5482075 2.7351302 2.3368425 2.8056527 2.4532108 2.2148191 2.5718530 2.4984805 2.4420975 2.2885421 2.6120431 2.3144621 2.4906174 2.1144975 2.3307015 2.7153545 3.4967003 2.4581310 2.6286046 2.5025494 3.6734247 2.7133125 2.8734898 3.9578513 2.4668379 2.6028907 2.4814647 2.6980421 3.4394371 2.5067897 2.5242251 2.4012800 2.3263996 2.6476224 2.4560219 2.6103633 2.4077575 2.5816642 2.1145868 2.2831779 2.3205230 2.4402544 2.4408093 2.2237542 2.4349627 2.1982288 2.2674330 2.5184297 2.7587745 2.3833897 2.4004135 2.1708923 2.5429239 2.6838583 2.5445683 2.1756300 2.2852576 2.3681945 2.4085484 2.6419169 2.2757439 2.4750278 2.5092311 2.5630371 2.5663942 2.7634224 2.5317491 2.3813513 2.4907495 2.6093882 2.5481085 2.5829170 2.6454442 2.8126502 2.4303395 2.7717393 2.6463264 2.5579347 2.3787395 2.7052060 2.8058554 2.5305131 2.5443610 2.8151387 2.3491036 2.2883138 2.3461571 2.5242972 2.3194872 3.0277668 2.2520312 2.2316223 2.2915733 2.4354557 2.7831896 2.5068593 2.4350685 2.2819147 2.5953797 2.3593488 2.9152624 2.6814388 2.5968811 2.2696493 2.5134509 2.8609701 2.1339744 2.2322800 2.6975455 2.8228077 2.5354511 2.7054754 2.6258232 2.5997075 2.2229992 2.9096491 2.2819649 2.1895056 2.5136510 2.3527702 2.1262224 2.1856631 2.2029043 2.3303739 1.9378515 2.0852408 1.9740393 2.0569560 1.9353585 2.3626963 2.2760335 2.2054443 2.2693046 2.1792628 2.2476583 2.0909475 2.1495695 2.1323102 2.0511518 2.8648275 2.2262114 2.3472827 2.4186602 2.5235874 1.8595909 2.4221244 2.2468657 2.7450344 2.4877320 2.0157060 2.4474644 2.3466891 2.6504911 2.5246927 2.4285611 2.1907311 2.7541967 3.1828223 2.3045260 2.8062130 2.7595577 2.9076793 2.1665323 2.0174768 2.1768107 2.5850723 3.1322904 2.3980251 2.3920657 3.0675348 3.2967695 2.6167842 2.8372626 2.9626125 2.9036886 3.6594958 2.6664997 2.6744307 2.9929084 2.3019392 2.6695086 1.5919031 3.1621869 2.8387872 2.6955380 3.3708001 2.2790339 3.0128719 3.0147254 2.5397850 2.3229756 3.1469436 2.4289939 2.1558630 1.9043782 2.9079509 3.2247529 2.3650182 2.6837491 2.7075629 2.8298360 1.2933260 2.7251118 4.1285356 3.6954725 3.6512155 2.5510717 2.4618385 3.8938259 3.2261209 2.3495241 4.1264848 3.3623248 2.9816099 2.1502496 2.3117918 2.2913968 2.5520392 2.0174272 1.8944677 2.0334503 2.3913749 2.0756036 2.0177344 2.3149872 2.1400501 2.1836798 2.4698849 2.1878921 2.1440975 2.1318479 2.4725314 2.3317662 1.8534291 2.2441726 2.5965947 2.3805557 2.3610423 2.0628876 1.9993228 2.1682371 2.1948702 2.4026583 2.1131780 2.3370345 2.5776604 2.1470369 2.3906025 2.4410306 2.3411380 2.1875149 2.1209700 3.3206460 2.5162313 2.6899924 3.2742728 3.1017247 3.0981672 3.0342028 3.1832503 2.8772973 2.7628415 3.2789772 2.2484044 3.1780465 3.2304580 3.1215498 3.0269697 2.8326541 3.0581503 3.2159612 3.0128844 2.9023377 2.2830194 2.9545791 2.9926393 2.8119204 3.0452390 2.9565675 3.1968048 2.7617417 2.9916737 3.6136147 2.5467807 3.1327286 3.2816305 2.2465835 3.6923350 2.3497054 2.5807736 3.4649515 3.0030708 3.4622373 3.3629051 3.0718534 3.4323175 2.9843149 2.8624564 2.3488536 3.1273171 2.3570725 2.3171076 2.8536314 2.3801730 2.3142737 2.3802449 2.6159389 2.2849620 2.4126671 2.6316688 2.4686961 2.4585588 2.3868342 2.5237288 2.5547522 2.4534580 2.2825045 2.5127598 2.7821290 2.7339985 2.5729506 2.4397973 2.3841363 2.3445131 2.2760087 2.5537018 2.5856894 2.7829619 2.4339749 2.6350694 2.7448123 2.5271026 2.6522861 2.0966439 2.1344232 2.5432802 2.5565916 2.5682262 2.3069774 2.2465440 2.3510935 2.7817587 2.5854981 2.7717356 2.6223719 2.7235361 2.6433748 2.5286615 2.3211633 2.3552831 2.4380323 2.7123735 2.5823386 2.6237563 1.5524398 8.0497830 2.7930394 2.7883623 3.0337113 2.8811121 3.0131597 2.7361865 2.9207737 2.9044122 2.8446352 2.8952833 3.1900658 2.6739065 2.9563964 3.2131594 2.7756630 2.7702083 2.7758533 2.8354506 2.8458604 3.0351310 2.8153164 3.2565641 3.1200713 2.8932417 2.7535822 2.9986745 3.0346466 3.0145558 2.5066510 3.2584333 3.0987098 2.7173222 3.2778531 3.2918970 2.8885071 2.8069989 3.0206591 2.9458098 3.1182752 3.1401475 2.6932342 2.9044770 3.1981430 2.5437820 3.2333016 2.7519709 2.6713199 2.6529807 2.9852177 2.4057538 2.4535040 3.1351259 3.8026259 2.3265690 2.2343695 2.4200784 3.2927702 2.6834348 2.8383618 2.5285833 3.7910729 2.9059303 2.4355669 3.0873325 2.7344831 2.5169956 2.8187202 2.6293809 2.6462725 2.3862280 2.8112080 2.5819258 2.2738964 2.3969698 2.9332566 2.7044140 2.5213180 3.3014871 2.5810740 2.7570053 2.4460198 1.9212376 1.9064740 1.8896764 1.8000973 1.7318738 1.9700370 1.7719635 2.0964178 2.0563256 1.6776332 1.8013641 2.1470209 2.1346636 2.0101813 1.8527256 2.1182726 1.6751522 2.0382862 2.0906987 2.0956251 2.0798594 2.1966703 2.3241301 2.4340514 2.5896403 2.2205433 1.9897776 2.3943493 4.2482863 2.1208502 2.5192666 2.8864209 2.3751418 4.5602321 1.7307683 2.5260345 2.2610124 1.8259056 2.0437565 1.7353302 2.0765522 2.1431153 1.8257839 4.0754305 4.4437180 3.5301484 2.3160687 3.6984890 3.7956105 2.9004792 2.6290186 3.4465100 4.0535089 3.3818424 4.1025915 3.2088017 4.1970807 4.0468218 3.4565397 2.7113960 1.6182698 3.8383491 4.0988655 4.6315407 3.6828125 3.7451733 3.8112014 4.2531080 3.6499137 2.6572178 3.5022730 3.2806771 2.8447588 3.1275181 4.7881704 4.7898899 4.9224379 3.0231801 4.2809105 4.2786920 3.8096560 3.4386532 4.8720718 4.8849802 4.0098088 3.2789170 2.5770261 2.5865729 2.4481634 2.8627406 2.9780489 2.9764862 2.8424088 2.7110870 2.6896458 2.6443766 2.3667343 3.1394574 3.2589114 2.1023268 3.5953523 2.8685574 2.9516205 2.8232032 3.3286172 2.7270803 2.3255775 2.5487365 2.8767444 2.6805887 2.9756233 2.6566080 3.0209848 3.2300763 3.3294435 2.9968118 3.6379051 3.0558768 2.6276608 3.1068875 2.4187895 3.6840265 2.9754934 3.0898396 2.9177008 2.7399764 2.8802933 3.5451480 2.8206411 2.6330389 3.8555362 4.2690792 9.0000000 3.1162761 3.7793083 2.8180378 2.7713890 3.5130336 4.6665059 6.0399531 3.2905195 3.1900146 2.0417473 2.1821007 2.4493086 2.4854256 2.3951379 2.4913319 2.5587594 2.3497870 2.3608839 2.8820426 2.4436916 2.4603564 2.8298775 2.7142694 2.9339394 2.5464690 2.9068872 2.7339691 2.5219105 2.2702806 2.1221124 2.2449992 2.1168629 1.9350441 2.2889275 2.2128744 2.2204509 2.3397812 2.1218421 2.4326422 2.4017006 2.1081658 2.2555712 1.8248024 2.1686629 2.3763473 2.6777509 2.9531316 3.7339363 3.5548363 3.0243252 3.4091109 3.0850036 3.4707496 2.4675308 3.0558745 3.1985788 7.2886866 3.9334172 1.9778793 2.3769715 2.4657061 3.0704965 2.2285908 2.2581576 2.5210788 2.3390974 2.3631685 2.4532177 2.4159005 2.5451492 2.0813583 2.2985811 2.3044310 2.4885318 2.3947150 2.3730980 2.6978246 2.5303068 2.3433961 2.8449126 2.3770274 2.4950590 2.5480271 2.6354115 2.6762868 2.7225955 2.6012916 2.3483260 1.4097352 2.1033784 3.6019491 2.2603182 3.6244942 3.6244942 3.6222366 3.6222366 3.5396734 3.5309537 3.5255026 3.5167910 3.2286243 3.5369966 3.5088996 3.8488659 3.8488659 3.5471826 3.4434159 3.2175749 3.5067694 4.0612832 4.0612832 3.3489847 3.3489847 3.4949041 2.9512750 1.2142664 1.2142664 3.1742900 3.3884458 1.8992036 1.8992036 4.6115074 4.6115074 1.7743781 1.7743781 3.8596256 5.1010888 1.0002206 
GEFOKE017601_KOG0315                                                                                                                                   2.5450671 2.8471577 2.7787287 2.6742759 2.9397716 2.3786929 2.7289139 2.6320746 2.0841252 2.8322885 2.1676764 3.0624845 2.3541127 3.6550601 2.7965583 2.7777450 2.1870465 2.2081931 1.7699877 2.9910576 2.2072857 2.9079772 3.2750441 2.2140163 3.2634336 2.5946907 3.7009805 2.0727841 2.1772406 2.6431402 2.3860100 2.0289336 2.5916644 2.1220276 2.1924180 2.5959319 3.7128013 2.3918053 2.2194546 2.4718489 3.0642274 2.4034387 2.0628807 2.4628082 2.6888664 2.3974062 2.0808733 1.9980544 2.2637248 2.4905203 2.4875961 2.0519002 2.4546714 2.9676835 2.4470976 2.4456064 2.8274873 2.1894818 2.3391598 2.7326475 1.9046570 2.0679414 3.2752225 1.9459981 2.5064810 1.9080090 2.2708105 2.3387941 2.8180044 2.0039779 1.9049196 2.9462253 2.3567321 2.4677755 3.0556034 2.5760393 2.0569484 2.7834612 2.2579536 2.2018536 2.4319836 2.3413333 2.7499188 2.8729980 2.9519176 2.6427817 2.2185500 2.4561509 2.9117545 2.3593187 2.6350272 2.3891122 2.3377525 2.2067641 2.4632324 2.6219409 2.3052149 2.4035715 2.3736205 2.2644583 2.4019371 2.4886555 2.3126177 2.4580675 2.2582147 2.4763813 2.1823542 2.2252681 2.1781733 2.6222752 2.3815463 2.5915706 2.4996912 2.3937743 2.5241669 2.2807192 2.5611189 2.0274357 2.1740303 2.4909899 2.2766572 2.4314013 2.2877401 2.2542636 2.1428360 2.3069394 2.7170529 2.4893548 1.8579643 2.2572560 2.5678244 2.5948159 2.3808055 2.7978112 2.3203988 2.0691115 1.8652385 1.9015776 2.0169276 1.7610115 1.9336667 2.0613354 2.1009761 2.0074451 2.0569835 2.0999440 2.0242588 1.7784404 1.9728370 2.2651223 2.0849009 2.3341477 2.0074367 2.3055121 2.8933371 2.1803452 1.9805753 1.8597181 1.8289437 2.1136848 2.2586766 1.7007176 2.0047513 2.3491308 2.5249072 1.8836892 2.2240362 2.1381509 1.9935656 1.9899294 2.0698238 1.9930643 1.8643709 1.8976304 1.8155166 1.6521958 2.1939625 1.9866369 2.1679421 3.0636365 3.0665288 2.7471219 2.7654395 2.9373714 3.0987922 2.6879388 2.8459449 2.6700127 2.8857599 3.1672270 2.5801072 2.6839707 3.1942378 3.0679518 2.9748936 3.0961981 2.8405408 2.9379828 2.6520071 3.0761707 3.0061451 3.0913562 2.6548980 2.7143748 2.7864129 2.6315658 2.7392655 2.8255577 3.0751138 2.9105681 2.6587646 2.8285075 2.6400831 3.3377557 2.8298227 2.7559262 3.1686968 3.2996683 3.0525848 3.2003008 2.9114783 2.9850793 3.0086172 3.0484009 2.8488620 2.9837800 3.2478276 3.5730201 3.0186314 2.8959139 2.6566518 3.0823647 2.8302003 3.1230329 3.6359711 2.6931365 3.3903347 2.8984280 2.9320177 2.8594740 3.0155134 2.4101192 2.3810004 3.0535968 3.2820449 2.6697399 2.8323025 2.6332800 2.7889073 2.8667240 3.0577793 3.4007259 2.9795142 2.8399867 2.9374588 2.8539605 2.5418153 2.9724737 3.4195833 3.0732438 2.6551612 3.0943647 3.2680923 2.9497247 3.2341751 2.9330242 2.2404401 2.3442665 2.4421973 2.3679400 2.3640333 2.3914521 2.4293247 2.4884460 2.4824777 2.7782453 2.6951321 2.8106938 2.5001490 2.5747210 2.4619808 2.4155504 2.5716157 2.1826616 2.0296999 2.4529151 2.6223097 2.4330620 2.3105380 2.3649927 2.6963043 2.3477784 2.5195362 2.6571701 2.8746587 2.6774969 1.8285592 2.8785207 2.3306681 2.4380011 2.3865634 2.9091887 2.4401463 3.1552769 2.6025495 3.7847452 2.3797902 3.1392692 2.7381452 2.3521744 2.3494917 5.0360579 3.0385236 2.7590335 2.8682572 3.4169981 3.7263419 5.2031978 2.9987741 4.7244382 5.5440449 4.8589667 3.9003191 4.4075829 4.2086668 5.6841323 3.9756174 4.9514103 4.3304755 4.3755528 1.8016922 3.8520831 4.3669518 4.4431056 4.3682759 3.3272513 4.3157253 3.9300143 5.4875740 3.9596253 4.0033937 3.8663331 4.8739419 4.3234778 3.9010510 4.3841334 5.3910685 4.5233591 5.1366147 4.1124703 4.4460950 4.6066196 4.1555681 3.6097087 4.8498908 3.8990797 5.0995604 5.1130248 5.1288901 2.3981942 2.6488421 2.3255499 2.4635447 2.4274287 2.3304007 2.3224044 2.3613716 2.3985058 2.4794446 2.2461040 2.5236410 2.6654721 2.4335713 2.2630612 2.3510114 2.5784629 2.1878469 2.6031307 2.2964773 2.3626531 2.4070444 2.4123943 2.7966839 2.5542571 2.5462600 2.3708239 2.6519582 2.5436437 2.4637936 2.2864126 2.6621745 2.5930411 2.0763533 2.2726919 2.5826560 2.4097809 2.4109087 2.4656025 2.6240662 2.4715711 2.5512988 2.7265658 2.2150043 2.6175830 2.4970583 2.4069737 2.2816073 2.5353974 2.6092897 2.5757968 2.7424777 2.6862483 2.7074500 2.6304010 2.0437496 2.7293069 2.2228676 2.2636859 2.2184279 2.1750600 2.5049679 2.7308557 2.1334377 2.6855223 2.2823193 1.4193309 1.3655646 1.6206917 2.7435169 2.2316807 2.0100519 2.3788512 2.9575675 3.5840588 3.3552631 2.7576500 2.5333666 2.6648704 2.4312962 2.5505756 2.5993224 2.3452521 2.2950632 2.2302051 2.6415553 2.1913296 2.2744632 2.6787832 2.3824823 1.9776594 2.6719406 2.2059691 2.2188970 2.3591154 2.2442485 1.8772991 2.2615322 2.5968487 2.0617013 2.7843847 2.4901543 2.2552169 2.1575630 2.2307186 2.3179406 2.3835565 2.1386582 2.2804055 2.7835754 2.4182035 2.9620113 2.4925270 2.5483298 2.4510564 2.5813413 2.6901954 2.8095772 2.4846481 2.9237302 2.9000643 2.5759430 2.5406691 2.1789655 2.3338093 2.8069283 2.7668229 2.5642735 2.3939778 2.3637596 2.3325290 2.6021457 2.3633557 2.2111439 2.3746851 2.4814445 2.1277016 2.4385950 2.1720283 2.6993001 2.7787633 2.2806429 3.1153014 2.6841068 2.7484243 2.1424648 2.3244788 2.7443452 2.9381623 2.2931628 2.7630196 2.7224571 2.8577747 2.6604902 2.1280509 2.7215416 2.8178995 2.3339423 2.0514574 2.2439738 2.5812892 2.3895186 2.9327703 2.7580287 2.6404599 2.5858894 2.6166247 3.0982702 2.4764258 3.0081149 2.6841574 2.4764258 3.4225424 3.4304961 3.2306427 3.1808055 3.4231616 3.6390001 3.1576578 3.4479112 3.3757348 3.6496936 3.5101170 3.5117865 3.6028757 3.6617007 2.9174043 3.6725370 3.3023070 3.4042429 3.4350270 3.4985198 3.1063147 3.7800323 3.6320027 3.1299070 3.2424363 3.7661097 3.6892040 3.5578407 3.3520874 3.6735313 3.2978558 3.1874772 2.8765248 3.8910734 3.2725522 3.1336612 3.5495855 3.8192184 3.9816333 4.0306094 3.1097775 2.8965360 2.6343215 3.7214693 3.0867348 2.2594536 4.3675522 3.7343072 2.5291414 2.5209131 2.3053293 2.2497496 2.2016467 2.0304991 2.1397686 2.2860926 2.5752906 2.2384033 2.2353489 2.0489133 2.4945980 2.1386285 2.2168489 2.2844119 2.0624242 2.1262192 2.7041466 2.1620474 2.0429748 2.4790185 2.1529180 2.5305859 2.4447832 2.1440075 2.1986783 2.2286284 2.3963347 2.2313559 2.3394542 2.6981107 2.5090374 2.3940731 2.5469959 2.7471454 2.3259568 2.1813671 2.4316622 2.3780564 2.2312490 2.4756785 2.2688046 2.4720355 2.1613103 2.1846712 1.9292261 2.1565286 2.7369060 2.0690707 2.3365540 2.5053510 2.4332054 2.5796358 2.5994270 2.7603772 2.7893848 2.8425038 2.8720513 2.8028611 2.8594126 1.8576065 2.6483332 2.7660211 2.1845099 2.8799859 2.7106860 2.5172331 2.5015572 2.3429579 2.0343252 2.4563358 2.1811659 2.4704741 2.1584379 2.2407048 2.4629696 2.2419201 2.3403280 2.5159209 2.2964573 2.9682499 2.3914092 2.2622541 2.2499218 2.3181477 2.3078134 2.0958836 2.5949883 2.3806721 2.0700748 2.2501609 2.5048859 2.4501918 2.5668698 2.4221600 2.1481349 2.2001902 2.3165203 2.5985540 2.2292287 2.2027682 2.2121995 1.9714599 2.3084640 2.1202712 2.1272189 2.3647894 2.1828949 2.4019559 2.2672467 2.1029704 2.3724630 2.3978485 2.5049951 2.1961555 2.1219119 2.2756104 2.5159084 2.3999529 2.2974351 2.3493891 2.0344612 2.3697969 2.7915629 2.6637795 2.5483060 2.4527085 1.9987671 2.5035770 2.2406424 2.7395806 2.3213229 1.9626588 1.9604608 2.0373059 2.1661796 1.8325615 2.0751169 1.9023802 1.8805491 2.0063895 2.1293971 2.1150290 2.0862290 1.9502627 1.6645717 1.9050472 2.1154023 2.1305913 1.8965933 1.9296437 2.0856358 2.4682213 2.6489866 2.4117206 2.4968140 2.2199378 2.2566392 1.8426761 2.0188876 2.1899438 1.9339389 2.0876821 2.3241489 2.3106055 2.3176618 2.3219890 2.2449897 1.9809051 2.7961555 2.2258498 2.2956542 2.6069765 2.1824319 2.3121641 2.1469794 2.1175789 2.3830027 2.2045434 2.2341633 2.5748020 2.6053554 2.0606702 2.3779866 2.3936850 2.2281740 2.4200216 2.2238352 2.4570741 2.1025217 2.4621005 3.1252571 1.7416614 3.1319386 3.7490239 2.4916240 3.7806261 3.1839761 5.0455221 4.4239546 4.0958699 3.9674417 2.6081995 4.2495867 5.6879465 4.5113775 2.5860234 2.7364763 2.4364642 2.6393483 2.5874127 3.0113409 2.7451755 2.6395536 2.4317686 2.6022982 2.3495650 2.5057127 2.4606979 2.4611990 2.6894323 2.8539399 2.9656542 2.6535732 2.7172863 2.6183106 2.6361443 2.3832887 2.6587168 2.7563580 2.5835617 2.6581369 2.8765748 2.5585854 2.5714442 2.7770324 2.8053421 2.7973364 2.4856115 2.9220422 2.5307603 2.9613713 2.6515861 2.5912495 2.6476588 2.4796825 2.5585859 2.7661292 3.1412987 2.6656611 2.9906381 2.6894480 2.9076740 2.9003831 5.7274015 2.0508488 2.2156995 2.7266055 2.2896629 2.5983693 5.5405760 2.3042835 2.5942365 2.0077337 2.7075679 2.5576138 4.4717161 2.5658909 2.6007630 2.3976894 3.0936128 2.5088827 2.9292651 2.2023977 2.7014441 2.9558709 3.0295059 2.5527573 3.4756680 2.7393741 3.7137044 2.5220122 2.7075679 1.9236553 3.0666422 3.3022709 2.7138733 2.5947836 2.5452787 3.1570874 3.2778593 2.3386524 3.1206324 3.1231087 2.7412733 3.2353546 3.2957233 3.0557537 2.4209922 2.5826003 2.5120298 2.7083017 2.6083391 2.5241036 2.4129942 2.6076655 2.3977588 2.5797871 2.5768376 2.5391950 2.2736771 2.2252591 2.2557828 2.5923940 2.1209009 2.4236388 2.8416362 2.4799817 2.4578107 2.3236550 2.6432298 2.3393439 2.1399625 2.5445427 2.2539309 2.5507722 2.9866427 2.7155019 2.4750972 2.7038595 2.6658162 2.4311899 2.9981725 2.4634439 2.9028889 2.9830351 2.8052645 2.1573058 2.5768027 2.9632494 2.2325245 2.9027880 2.5707662 2.9252062 2.6281553 3.6727457 2.4202342 2.6865261 2.4585333 2.6054740 2.5681637 2.9132551 2.4352174 2.2255463 2.4838522 2.8799029 2.6279178 2.2956231 2.7440134 2.8269291 2.6338673 3.1271223 2.7642999 1.9798972 2.8004690 2.9051769 2.5487225 2.4017784 2.6817710 2.8856172 2.3035767 2.8531210 2.6947147 2.3914667 2.5231096 2.1368749 2.1734254 2.1457932 2.6092668 2.2378523 2.5616149 2.8395167 3.0146966 2.7805823 3.1327205 3.0906799 2.8974470 2.9043020 2.8403767 2.6795171 2.3759758 2.0622067 2.4540930 2.2670712 2.3094271 2.4031672 2.1781087 2.3290803 2.3016319 2.4074121 2.4436060 2.4706146 2.3403720 2.1719831 2.2288353 2.4788371 2.2415176 2.5539999 2.6737137 2.2488191 2.3776239 2.5114519 2.3523958 2.6186517 2.5359585 2.3428126 2.7013068 2.5441533 2.3255983 2.1079327 2.2918842 2.4470909 2.5049905 2.8434632 2.4088776 2.1124492 1.6814303 1.9937636 2.9774273 2.8717040 1.9772783 3.1178415 1.9553205 1.9227364 2.0694679 1.9533145 2.3288650 1.8718672 2.0069294 1.7996892 0.0000000 1.8573347 3.1047474 2.0125484 2.1656975 1.8297021 2.6582234 2.3861006 1.9951156 2.3571374 1.4810579 1.7592663 2.1472366 2.2300160 2.8026797 2.2818082 2.3667597 2.1285888 2.1752342 2.4195404 2.4372251 2.0295588 2.2496752 2.1819662 2.3049518 2.4090239 2.2799623 2.7465122 2.9463589 1.9159772 1.5565925 2.1568568 2.1849978 2.7012432 2.0576534 2.3714430 2.4369494 2.3229259 2.1061446 2.3650157 2.0765709 2.5154434 2.4010621 2.2417272 2.3590243 2.5645938 2.4432720 2.2325790 2.2123639 2.4270531 2.1228989 2.2644200 2.2157615 2.3894027 2.4149611 2.0565278 2.2968216 2.5716882 2.2350413 2.4196489 2.0066404 2.5082149 2.2481006 2.4361418 2.4535623 2.7477192 2.0927425 2.3714427 2.3108598 2.5619032 2.4207974 2.8065390 2.6216779 2.5153235 2.2342820 2.6829881 2.0465387 2.1716431 2.1542279 2.3384346 2.0725732 2.0224870 2.4436279 1.8772233 2.0847705 1.9894331 1.9939657 1.9441329 2.1464469 1.9927486 2.0251849 2.6610383 2.0756454 2.2087984 1.9800877 2.5367712 2.4161509 2.1088620 2.1427768 2.0086664 2.5299786 2.0116057 2.3513516 2.7903993 2.0767601 2.5263150 2.5593308 2.6174919 2.8630632 2.2849877 2.7955907 2.3144979 2.5636563 2.0250971 2.6454556 2.7342437 2.4845995 2.4295018 2.6823302 2.2528098 2.8678045 2.7785107 2.8713957 2.7342896 3.0176836 2.2549265 2.9124735 2.6077050 2.5337443 3.0533084 2.3131514 2.1269421 2.8886224 4.4261054 2.8056512 2.1195617 2.6517692 2.8003098 2.5138433 3.1615004 2.6953869 2.9622254 2.7848433 2.6341245 3.1481868 3.2414150 2.3150036 3.3197648 2.8325030 2.9835788 3.5044668 3.0517177 2.8957659 6.9087843 2.1509035 3.6091143 3.8916970 2.8549704 3.7944866 2.5910517 2.6490656 3.1989344 2.5002979 3.3205701 3.3385251 2.7379208 3.0083209 2.6842816 3.2276629 2.4484221 2.1312184 2.4646137 3.5681053 2.5630565 3.1052476 4.1032358 7.7523925 5.6349921 3.1891883 2.6658005 4.3271305 6.7025110 4.5941224 2.6253618 3.4580122 5.2973396 3.8643054 4.4796588 4.3249473 4.1648678 3.4375295 3.0475208 4.2147102 4.8352535 5.1073018 3.8116079 3.9049874 6.2140415 8.9999987 3.4966790 3.5405015 2.8347272 4.8550942 3.4965670 3.8585249 4.6463818 4.1731863 2.3864140 2.3316806 2.2178024 2.7559218 2.1953468 2.6581223 2.3297696 2.5897930 2.1170419 1.9353043 2.2053458 2.1863271 2.3454174 2.2677549 2.4707851 2.0772225 2.2732396 2.6397323 2.1945871 2.1629141 2.2777785 2.6369129 2.4083511 2.0525145 2.4650455 2.2885092 2.3444490 2.2345373 2.5682531 1.9599585 2.3916372 2.2542643 2.7351150 2.4177322 2.1782636 2.1533597 1.9605463 3.8214435 2.5635024 2.3698578 2.3369705 2.3704941 2.2602135 2.4621985 2.4406549 2.6468748 2.5489797 2.3607856 2.5246074 2.8270395 2.3703964 3.9558945 2.4834803 2.5100084 3.9810097 3.8831195 4.1365747 4.3169565 4.5307145 4.6344836 3.6596194 3.8954473 5.4430289 3.4873601 4.9361800 4.8229335 4.1976670 3.5452693 5.0155165 4.1121517 3.9578058 4.3447354 4.5442062 3.7357027 4.3769160 5.2076956 2.8254851 2.9266172 2.5709403 2.7499818 2.8602808 2.5655141 2.8400651 2.9046844 2.7542499 2.6627162 2.6964213 2.8314387 2.6694618 2.7112742 2.9057744 2.8279429 2.8424121 2.7415601 2.7941795 2.8226452 2.9808441 2.8756036 3.3436436 2.8760294 2.7601170 2.9698487 3.3374406 2.6730223 3.2929372 3.0559624 3.0221899 2.7517461 3.0155148 3.5299951 2.7670900 2.8751057 3.2217217 2.6699063 2.9772179 3.1983774 3.3356922 2.9295601 3.4121196 3.4067007 3.1535003 2.5394401 3.7323986 2.7230375 2.8951737 2.7539347 3.1174324 3.0968700 3.0013559 3.8458243 3.4035532 2.9718574 3.2898022 3.1935322 3.6529764 2.9584532 2.9437302 2.4919125 4.4316976 3.2705927 3.9193118 3.7103119 3.2094715 4.2001953 2.5079679 3.5613691 3.6176009 2.8742549 3.6824480 3.6933536 4.9558869 4.2777420 3.6681542 4.4947413 3.0807781 3.2449944 5.5480952 2.6293462 2.7935212 2.8001642 3.6489387 2.9510662 3.3243960 3.6440337 3.2592213 2.7731831 2.7679598 2.8269828 2.5379487 2.8655179 2.7230558 2.5316363 2.9429005 2.6997871 2.7868323 2.5332407 2.7192893 2.9721278 2.6304259 3.0167589 2.2019876 2.8934734 2.2960544 2.2617564 2.5585940 2.8994523 2.5806982 2.6544026 2.5948712 3.2107937 2.7770256 2.7753296 2.5300465 2.5717316 2.5101729 2.7345449 2.4482107 2.5807281 2.8833937 3.3575978 2.7631359 2.6326612 2.6157179 3.1763378 1.9931837 2.9534629 2.1272673 2.8313131 3.0176337 3.3503393 3.3748091 4.4535121 3.1968550 2.7375352 2.7744890 3.4904035 2.9516995 3.1922328 4.8600262 3.5337118 3.2294497 3.3696813 4.4503033 2.3544831 3.0168190 3.4946553 4.3280048 3.4295213 3.1624684 5.7851854 4.1303308 5.0129939 3.7483324 9.0000000 5.1330488 5.7105939 3.2456777 5.3011551 5.2245665 3.8956737 4.9858682 4.2535987 3.9506583 3.8322485 4.3470511 4.0517962 4.1710899 3.7736335 3.8509697 4.5093196 2.6953464 2.8479730 2.7854532 3.0606117 2.7693306 2.5903557 2.8855860 2.4678901 2.5503238 2.8562604 2.7444280 2.2959888 2.8172774 2.7345335 2.5062713 2.7384095 2.8669182 2.4655424 2.6036776 2.7382402 3.1957749 3.2405759 2.8895334 2.7932599 2.9733747 2.4031636 2.4281335 1.7494499 2.7569371 2.8248521 2.7035498 3.0895648 3.1515067 2.8798871 3.0710812 2.6497827 2.9317611 3.2421711 2.5698481 3.1344976 2.6780832 2.9831377 3.3439481 2.5954541 2.5936646 3.0583013 2.7440956 2.4305261 3.4566486 3.4917191 2.8395479 3.2486474 2.2014133 3.5158337 3.3677441 4.0499142 4.2218893 2.6121264 2.8451460 2.2750574 4.1801154 3.6996864 2.0569353 3.9388535 3.0216623 2.9685725 2.9916845 3.4188400 3.6931355 2.6080221 2.8626800 2.8301733 2.9171659 3.2886566 2.6864821 2.2978422 3.1808619 3.4327089 3.4001173 5.6438725 2.7018204 2.6036684 2.8507351 2.3616316 2.5267146 2.2653215 2.5983356 2.6599699 2.5962490 2.4084744 2.5932686 2.9755366 2.8389837 2.9281122 2.9367064 2.7656433 2.3397711 2.8415961 2.5663808 2.6658684 2.8600920 2.6420906 2.8360014 2.5055775 2.9833437 2.7645023 2.3206611 2.9023409 2.6256476 2.7509196 2.8511121 2.8040054 2.5736801 2.9360767 3.0506025 2.6652127 2.7085534 2.7772587 2.5246038 3.1523385 2.5618213 2.7136413 2.7322615 2.8195695 2.8899518 2.8071384 3.7025278 4.0783169 2.9567446 3.2945161 4.0867886 3.4187701 3.9829788 3.9952852 3.6874189 3.2146254 2.3736297 4.3116755 4.4329711 3.8215549 2.4875974 2.4087604 2.4558236 2.5223556 2.2639161 2.4194606 2.2792351 2.4186695 2.2663443 2.5261856 2.4082477 2.3509915 2.3848946 2.3530425 2.3941713 2.4908804 2.4944334 2.2588630 2.6558945 2.6300070 2.5234271 2.3395762 2.5292568 2.3959779 2.2191833 2.3965536 2.5109462 2.4414313 2.5639902 2.8014430 2.3470548 2.3472268 2.8589140 2.6648078 2.2626182 2.7247355 2.5685967 2.2524016 2.3245416 2.6420777 2.3946881 2.7879535 2.4108427 2.8814444 2.8070291 2.2603217 3.0499418 2.2224328 2.5313228 2.5444887 2.9753798 2.6836757 2.4956852 2.4082018 2.3908477 2.2988853 2.5796147 2.2294369 2.2837931 3.1900864 2.3916229 2.6601891 2.5980539 2.7218572 2.3555427 2.4638101 2.4304325 2.3313932 2.3371991 2.6412744 2.6595757 2.5162345 2.7048185 2.2484212 2.2836312 2.6939998 2.3059287 2.1984913 2.7125223 3.0900959 2.6722328 2.3669789 2.7522610 2.8216219 2.6478379 2.8357716 3.1643982 2.6126784 2.6216767 3.1326566 2.5733138 2.4850097 2.4904771 2.4098084 2.3061580 2.1737203 2.4295379 2.4692100 2.3681991 2.0891641 2.5511288 2.5021496 2.5694579 2.1108832 2.1406002 2.4743900 2.2320231 2.2612447 2.3741740 2.5225209 2.3858235 2.6993375 2.9262986 2.6456361 2.4444698 2.5148650 2.4811769 2.5398599 2.3804884 2.2954040 2.6348814 2.5959157 2.7220661 2.9429179 2.7879967 2.9336087 2.5857354 3.1232384 2.5085356 2.9501596 3.1313763 3.5807583 2.6033555 2.6994936 2.5451989 3.0651908 3.0809088 2.4038316 2.7107190 2.8341524 2.9184147 3.0296542 3.1989980 2.5734863 2.6721007 3.3296671 2.7057105 2.8199578 3.1801325 2.8050677 2.8291376 1.9032002 2.7948513 2.7772814 2.1086037 3.2958828 1.5074335 3.3024288 2.7461579 2.9079971 3.2468244 3.3742029 2.5607145 2.3627106 2.1850688 2.9229841 3.3650268 2.5689351 2.9762918 3.3504494 3.1973039 2.2863805 2.9741420 3.6200176 3.1835959 3.8811516 2.0677725 2.4676608 3.4475715 3.2580056 2.5927405 4.3707610 3.1001851 3.4112068 2.2723173 2.4682659 2.4588434 2.4526979 2.2296302 2.3115028 2.4336751 2.3711586 2.2420073 2.1154509 2.5161361 2.0434773 2.4522247 2.2692547 2.1961457 1.9441499 2.4686079 2.3057566 2.4790876 2.2954506 2.4378244 2.9790848 2.4636222 3.2178418 2.3117709 2.1991508 2.4177486 2.6113061 2.5455351 2.1997677 2.2142356 2.5818610 2.6176118 2.5907122 2.3723485 2.5490923 2.5683993 2.4426614 3.9194090 2.4772806 3.3414248 4.2816907 3.7724017 3.8962776 3.8868079 3.9130854 4.1107454 2.6203856 3.9127096 2.4873092 4.0232301 3.7434852 3.7403652 3.8273784 3.7608160 3.8233144 3.9334963 3.7004267 3.2690956 2.7021307 4.2480935 3.9792169 3.9439949 4.1521510 4.0530871 4.4220553 3.9270028 3.6235833 4.2202963 3.2095524 2.7515036 4.0154344 2.8566465 4.4231558 2.6287603 3.2470685 4.2482357 3.5620869 4.1302592 4.5267190 3.3732828 3.7465743 2.7537069 2.6377694 2.5458409 4.6022136 2.5129771 2.4160586 2.5459239 2.5678179 2.5221160 2.4342163 2.6933319 2.4676538 2.6643547 2.7309913 2.5657359 2.9325232 2.7595830 2.4770934 2.4389011 2.6249401 2.6200410 2.5808170 2.7047129 2.8959333 2.7937845 2.4656093 2.4376768 2.6803827 2.4082997 2.6039211 2.5307165 2.7436540 2.5273337 2.7443162 2.8247322 2.5817222 2.8926554 2.3809539 2.6137117 2.6312231 2.6176747 2.5695770 2.6219870 2.4699160 2.5712324 2.5998603 2.8807512 2.4771046 2.7311889 2.7833171 2.5292811 2.8197316 3.0524799 2.4946020 2.9547171 2.3874698 3.0684962 3.4685365 2.3124320 6.8637234 2.4778425 2.9552911 2.7063362 2.8081430 3.0139523 2.9925615 2.7900705 3.1149726 3.3152959 2.8484789 3.3740894 2.9047891 3.0317505 2.7749518 2.8044533 2.5648999 2.8541988 2.9554637 2.8506349 2.9412907 2.7867183 3.1534057 2.9171123 2.9761816 3.1470016 2.6956481 2.9434434 2.9639122 3.1187065 3.1246948 3.3735239 2.8972250 3.2052299 3.0579357 2.8905524 3.3065382 2.5609018 2.8456200 3.0800141 3.0618239 2.8327200 2.9640665 2.9261088 2.7074988 3.1589839 3.2303382 2.6267518 3.1397700 3.2592247 2.7396818 2.8143287 3.0036012 3.0541672 2.7619619 2.8470907 2.5893296 3.1422586 2.8790926 3.6029828 3.0668502 3.5559628 2.7481657 2.7559597 3.1235034 2.6830856 2.8258299 2.8763671 2.7524790 2.8706216 2.6148708 2.6865203 3.0235266 2.5107048 2.9171048 2.7468945 2.6240918 2.9378506 2.9928681 2.7890072 2.6455866 2.7349456 2.4370061 2.4374092 2.3588887 2.3100269 2.4214086 2.4678847 2.4612143 2.7089501 2.5719014 2.2318100 2.2105774 2.2026492 2.3648621 2.4966740 2.3313937 2.6429291 2.6204389 2.6027377 2.6782551 2.5247349 2.5849738 2.6637832 2.6821326 2.8322195 2.4941172 2.6424266 2.5141030 2.4753015 5.5179240 2.5193404 2.8010704 2.7704618 3.1670452 5.4465895 2.5732507 3.1844993 2.8450838 2.6622548 2.8398880 2.9177110 2.4044845 3.4506615 1.8928477 5.1402199 4.6192509 4.5918701 3.0164319 4.7824214 4.4672694 3.7805904 3.1256067 4.3147027 4.6559341 5.0532573 4.4133704 4.0615920 4.9428448 4.6078955 4.6581781 2.4033193 1.9603332 4.4507079 4.3849899 5.4709835 3.8375134 5.5239912 5.9253526 4.0105566 6.7153603 4.3271137 3.2582730 3.7897142 3.1740734 4.0018926 6.4789069 5.9769754 5.0787452 4.9599239 5.1252782 4.4998533 3.4291053 5.5929908 4.9838111 4.5742452 4.1187955 2.7690329 3.0816908 3.2576986 3.3419144 3.2097425 3.2229847 3.2185630 2.8899137 2.9978422 3.2366061 3.1509618 3.5341230 3.0705473 3.7361761 2.8677589 3.3595931 3.5078052 2.4747267 3.1538466 2.9169964 3.2182469 3.2403769 3.2503728 2.9409995 3.1795694 3.8578537 2.9181923 3.5986886 3.6108449 4.2531322 3.4209701 3.5371044 3.6327709 3.1023887 2.9924105 3.3628552 3.6973333 2.7936900 3.5823221 2.8156041 3.2573690 2.2398517 3.4242906 4.2464791 4.0492957 3.5981868 4.0295518 4.3142225 4.0132947 4.6199958 2.7898303 3.6034568 3.4775246 3.4288913 3.1720791 4.2616848 3.7189740 2.7380689 2.7688281 2.8532398 2.8414519 2.7440494 2.6397337 2.6335123 2.7658628 2.6713235 2.5382544 2.7577070 2.8785020 2.9296756 3.0072811 2.9020307 3.3000241 3.1333333 2.9645364 2.6561756 2.5753024 2.4931604 2.8478198 2.7729636 2.5428933 2.7138040 2.7207607 2.9085977 2.9346741 2.9147128 2.9835341 2.9791154 2.6090010 3.0024236 2.8910516 2.8886545 3.1204962 3.3254125 3.9108497 3.3892067 3.1369320 3.9216001 3.4851915 2.5275126 3.1829708 2.3335129 2.7326680 3.6499015 8.1240875 4.4982076 2.1226192 2.5294511 2.5268335 3.7539383 2.4958825 2.4395765 2.5438159 2.5206283 2.6421864 2.5999820 2.4263358 2.5810495 2.4753449 2.3874692 2.6434275 2.4478609 2.5815080 2.6120471 2.8062470 2.5311933 2.5433375 3.3149459 2.6010120 2.5690675 2.4586418 2.5544165 2.5147959 2.4589829 2.4827133 1.8980267 2.0303218 2.7870229 4.1537464 2.5082691 3.3563692 3.3563692 3.4335202 3.4335202 3.4615732 3.4926005 3.2812545 3.7333136 3.7052769 3.5661947 3.9758775 3.5100890 3.5100890 3.9531265 4.1746688 3.2847206 3.7952648 3.9697859 3.9697859 3.4204157 3.4204157 3.9419148 4.3832211 1.5527038 1.5527038 3.9790465 3.6783761 2.2311918 2.2311918 4.4082358 4.4082358 2.0845725 2.0845725 3.6034754 5.3091687 1.8372229 
GRACHO000698_KOG0315                                                                                                                                   2.4662012 2.4471228 2.3546575 2.1732971 2.3715835 2.1717271 2.5287407 2.2467944 2.2780602 2.3630066 1.6670351 2.5251973 1.9020983 2.6558573 2.5944049 2.6097191 2.0151265 1.2329795 1.0970404 2.5137138 1.6294852 2.5447033 2.9823953 1.7027578 2.8808223 2.5561695 2.8302676 1.8702609 2.2006193 2.4490721 1.9076357 1.8497892 1.9763118 1.7739372 2.0880963 2.1621431 3.1046439 1.8358775 1.9173155 2.4898650 2.4762156 2.4798586 2.2805731 1.8898971 2.0835657 1.8411712 1.4603087 0.8126884 1.9281664 2.0664249 2.0408313 1.6999463 2.3587761 2.3540613 2.2340046 2.0265889 2.6913628 1.8037085 2.2431642 2.0329916 1.9109314 1.7009916 2.9237091 1.4663522 2.0092250 1.9564638 1.9918635 2.2582926 2.4762332 1.7652747 1.7493851 2.5655596 2.1893383 2.0474475 2.0193906 2.2746320 2.1896218 1.8877196 2.4121196 2.0210589 1.9169685 1.7711564 1.8055391 2.0608096 2.4453457 1.7234248 1.9116495 1.7095280 2.0358824 2.4190395 2.1391644 2.1021400 1.9763498 2.2219173 2.0506221 1.9612758 2.1523558 2.1298792 2.0045882 1.9206192 2.2562197 2.3479814 2.1629953 2.0779413 1.9712808 2.0705162 2.0417268 2.1544068 2.0347458 1.9544314 1.9726808 2.0253329 2.1150542 1.9487500 2.0347268 2.1952903 2.2607867 1.8975688 2.2318145 2.2086169 2.0902392 2.2840603 2.1351218 1.9425030 1.8441547 2.0775929 2.2131643 2.3092694 2.3792000 2.1049026 2.5140234 2.9796429 2.4484636 2.8318497 2.7216782 1.7512466 2.0078347 1.9240528 1.6934906 1.7509459 1.8136049 1.9392061 1.7538284 2.1308751 2.1797144 2.2575746 1.6517339 1.6490660 2.1525726 1.6511284 2.0170767 2.1037418 1.8994992 1.8495315 2.9365914 1.5593760 1.9692675 1.7267320 1.8427851 0.7168070 1.7646222 1.7858121 1.7352116 1.9066150 2.3413764 1.7338408 2.0070946 1.6590727 0.5593378 0.6548862 1.8837062 2.0070616 1.6258893 0.7007847 1.7751727 1.9328029 1.8766104 0.6320725 0.6890157 3.0518960 2.4609487 2.3556002 2.7245632 2.6668966 2.8264432 2.7209438 2.8698384 2.4587051 2.3794907 2.8238245 2.6665947 2.5322781 2.5339564 2.6177359 2.5849562 2.4708641 2.4825552 2.5574100 2.7308457 2.4871191 2.7484598 2.6906242 2.4237458 2.6920414 2.8065096 2.6320172 2.5124127 2.7248966 2.6999390 2.6280636 2.8844661 2.3412693 2.7167241 2.9071421 2.5742708 2.5123495 2.4826962 3.1007436 2.7111063 2.8760201 2.2419250 2.7095153 2.8750391 2.6047948 2.6407720 2.4294360 2.8711496 2.9277068 2.8927059 2.7180442 2.3577709 2.4404881 2.2707028 3.2423075 2.7843762 2.4134469 2.8897222 2.4518725 2.5951448 2.6334398 2.6895177 2.5914050 2.1742768 3.2285299 2.6708435 2.6090804 2.6035116 2.3760124 2.6657610 2.5376232 2.4986852 2.9217394 2.7383966 2.3659213 2.9395019 2.3919216 2.1281065 2.7702177 2.9264046 2.4407874 2.4847402 3.0165512 2.9238500 2.7233350 3.0357386 2.7203060 2.2849202 2.1613280 2.3253132 2.0226386 2.2727967 2.1347319 2.3982212 2.4534509 2.2159518 2.1204393 2.3498791 2.1540539 1.8995259 2.2915970 2.0773670 1.8422556 2.3539310 1.9450428 2.1525885 2.1261100 2.0726638 2.1039030 2.0126393 2.2789384 2.1172956 2.1695913 2.2009272 2.5124119 2.3223381 2.4575692 2.2159887 2.4954835 2.2943011 2.2819633 1.9319582 2.1424529 2.5009038 2.5283552 2.2773426 3.6546363 2.7587857 3.0023373 2.7658600 2.5882806 2.6100612 5.0126491 2.6040166 2.6981715 3.0620911 2.6825225 3.4576525 3.8880139 2.8022000 3.7393051 4.3631667 3.9898434 3.6679872 4.0849204 3.8349044 4.0169453 3.6168117 2.9221054 4.0413039 4.0291157 1.8601070 3.8377249 4.0393377 4.1142627 3.6857351 2.0806453 4.3471260 3.9795114 4.6737077 3.9877348 4.6092558 3.8316839 5.5211346 4.0958486 3.6967679 3.6661638 3.9903692 3.7583227 4.3382750 4.1785044 3.6597809 3.5497649 3.9871033 3.4003598 4.0997093 3.3114014 3.8839047 4.0756015 4.2063735 1.7662366 1.9678622 1.9699227 1.9103684 1.9084033 1.9315667 1.8499658 2.0476180 2.0654359 1.9680492 1.9606405 1.9976503 1.9624540 1.8512333 1.9165118 1.9181649 1.8554944 1.9034330 2.0801788 1.8513318 2.0835372 2.0394188 1.9781447 2.0565103 1.9537032 1.9568274 2.0084358 1.8659149 1.9675736 1.9823901 1.8151199 2.1772022 2.1645663 1.8425744 1.9233734 2.0895299 2.3141029 2.2207606 2.0967940 2.3228699 2.2500895 2.0520347 2.3707503 1.9098430 2.1492340 2.2584122 2.1490656 2.1477337 1.9031151 1.9473420 2.2909173 2.3075052 2.0482878 2.5369376 2.8352720 1.4539582 3.2643692 2.0648166 1.7383194 1.5591609 1.6622874 2.3090365 2.0904306 1.7626893 1.8689653 1.9841120 1.6117095 1.3465989 1.3892363 2.4980635 1.7934540 2.3430123 1.9700679 2.5120346 2.8291624 2.4663647 2.0215512 2.6200411 1.5051635 1.9554477 2.3224039 2.2379768 1.8484729 1.9984381 1.6862531 1.9760534 1.7257286 1.8466628 2.0179764 1.7932322 1.7034270 2.1054950 1.9116215 1.9316736 2.0083491 2.0971207 2.0003505 1.8789688 1.9956007 1.9101035 1.8730868 2.0273891 2.0736377 1.9969514 2.0260389 1.8286133 1.9796342 2.0226457 1.8848297 2.0075284 2.4489161 2.0444077 2.1414749 2.0766885 2.5807065 2.2771677 2.1232613 2.1414707 2.3604611 2.5238449 2.3497584 2.2030526 2.5656292 1.8389162 1.8586373 2.4029399 2.4908165 2.0230798 1.7322842 1.7646262 2.0731725 2.1698102 2.0545244 1.9856922 1.9276568 2.6527738 1.9059757 2.1076069 1.8650105 2.4488983 2.0448972 2.0135919 2.2803618 1.8290673 2.2147201 2.0291248 1.9802622 2.6636036 2.8219084 1.9038896 2.3641422 2.4113803 2.4750741 1.8848279 2.1438094 2.4361421 2.5388863 2.1335640 2.0191626 2.4277613 2.2819757 2.5111183 2.6961036 2.6858111 2.0664952 2.7860966 2.3687384 2.4682414 2.5279339 2.3863465 2.7306454 2.5279339 3.2467700 3.2016254 3.2034603 3.2503826 3.3445477 3.0611416 2.7413992 3.3985150 3.0443722 3.3331177 3.3361081 3.2426658 3.3069985 3.6029454 3.1905866 3.3423267 3.4086971 3.1605217 3.1964460 3.0733072 3.2390571 3.5082132 3.1167541 2.8089349 3.6817652 3.2787690 2.9382672 2.8393292 3.1229543 3.1497646 3.1540891 3.3001699 2.9421406 3.3829548 2.7293309 3.3265927 2.9338825 3.0613566 3.8256378 4.2669015 2.6807474 2.6040328 3.3543324 5.1820444 3.1270675 2.3879920 2.0978531 2.9493655 2.3729129 2.0103392 2.1381941 2.0489732 1.9983302 2.1259448 1.8902695 2.1035660 2.5139101 2.0302195 2.0962357 2.2333523 2.4394641 1.9496275 1.9051258 2.1949732 2.1194021 1.9990179 2.3890138 2.0733226 2.2283858 2.4753084 2.1299964 2.4373207 2.3892705 2.4583727 2.1923652 2.1578083 2.2027957 2.1795162 2.2752787 2.3641950 2.4688096 2.6839108 2.4567384 2.7077371 1.8282136 1.8345880 2.2098049 1.9918820 1.7633266 1.9069739 2.0194797 2.0968550 1.8772007 2.2724606 1.9834860 2.1616267 2.3267744 1.8976105 2.2091639 2.0905182 2.3037330 2.0659174 2.4641296 2.2096300 2.1628268 2.4538244 2.3691514 2.1640666 2.1484510 1.6866810 2.2657421 2.1858535 2.1536338 2.4406083 2.4728308 2.5617089 2.0928768 2.3374078 2.3124283 2.5200789 2.4873324 2.4458101 2.0895171 2.4269666 2.4101974 2.3428245 2.2868402 2.4252496 2.0493863 1.9867261 2.4451941 2.3443540 2.4958046 2.5205663 2.2683360 2.0516228 3.0115019 2.0532611 1.8611211 2.0303694 2.3204868 2.0058309 2.0599204 2.1016968 1.8780316 1.9850158 2.0556623 2.3410826 2.0529292 2.0250867 1.7848294 2.2496389 1.9655381 1.9629914 2.1816045 1.8134757 1.9089905 2.3564058 1.8900059 2.1329885 1.9974458 2.1937321 2.4346952 2.1382219 1.8958101 2.3240703 2.2208779 2.3641528 2.0223117 2.3293915 2.0356290 2.2452593 2.4256387 2.4105829 2.3978619 2.3763819 2.0967291 2.4848934 2.3539850 2.3868790 2.4813833 0.6337395 1.6400987 1.6201757 1.7548527 0.6014824 1.7668438 0.5806201 0.6706255 0.7382045 1.9689599 1.6515703 1.8444283 0.5350388 1.6823557 1.7383708 1.8541597 2.2827704 1.7614935 0.6565918 1.9842920 2.2491765 2.3031526 2.4055212 2.2671597 2.4786294 1.9399923 1.7924000 1.6405854 1.9726369 1.9601568 2.0194117 2.1386336 1.9084304 2.0167817 2.1012834 1.9434810 1.9704550 2.3171832 2.2292991 2.0449190 2.2534742 1.9765860 2.6759906 2.1050887 1.9308151 1.9828374 2.2557630 2.1620549 2.4495861 1.9349582 2.1509183 2.3593256 2.5646189 2.2477164 2.2680016 1.4762828 1.9293493 2.1334332 2.1757938 1.9272715 2.2324847 2.4377271 3.2410835 2.2812942 2.3570999 3.4006142 2.4948238 2.2292937 2.4998555 3.9026314 2.3835928 3.1494080 4.2272678 3.7786137 2.0356672 2.0911154 2.0692164 1.9412836 2.0669207 2.2652475 2.0465679 2.2717601 1.9028073 2.1624078 1.9938252 2.2387136 1.8788770 2.1418231 2.3804850 2.0624834 2.1091989 2.1905901 2.0152826 2.1217402 2.0797540 2.1027619 2.0428781 2.3207310 1.9487542 2.0624250 2.2231176 2.0382759 2.0386176 2.0858763 2.1009080 2.1080424 2.2169790 2.1424932 1.9157806 1.8897865 2.0601034 2.1196739 2.2322372 2.1077086 1.8627896 2.0728439 2.5886214 1.8739564 2.1897170 2.2221290 2.8494292 2.3119764 5.3034838 1.8228602 2.2536950 2.1945666 1.8257923 2.2350018 4.9427127 2.0456697 2.4784747 2.1684942 1.8356428 2.7561952 4.0331696 2.1437201 2.5158883 2.3244255 2.3526054 2.4884849 2.3641625 2.2187162 2.0561699 2.3944467 2.4428420 2.1739557 3.0868051 1.5763917 1.9091298 2.2186576 2.2166705 1.4185847 2.1624297 2.6231241 2.4498732 2.0297927 2.2128248 2.6207571 3.0431160 1.6585608 2.8319677 2.2088810 2.3198858 2.7886308 2.7792858 2.4778188 2.2608416 2.0738560 2.1937067 2.3861398 1.9984175 2.1527021 2.0289110 2.4582642 2.1972659 2.1673632 2.3368296 2.0512212 2.0663952 2.4595347 2.3684658 2.4539711 1.9343060 2.4483407 2.3556576 2.3080301 2.1639810 2.3836833 2.5520301 2.0423068 2.1361349 2.3100049 2.2566443 2.2600913 2.0973408 2.0940951 2.1332715 2.6436152 2.1640722 2.2575517 2.3724515 2.2247249 2.5519927 2.6246978 2.2795151 2.5090316 2.2209394 2.5988535 2.0898054 2.6154343 2.5281524 2.6543047 1.9055182 2.6663581 2.0016443 2.3358111 1.7476821 1.9954714 1.9889187 2.5858876 2.2888737 2.0408975 2.3792982 2.6398142 2.1452752 1.8726631 2.4202985 2.1077617 1.4581081 2.0655657 2.1673014 1.5302685 2.1507737 2.1717389 2.0799144 2.1987315 2.4574531 2.1549607 1.3437657 2.1980454 2.2162848 2.4953502 2.1987553 1.8319851 1.7068946 1.6297856 2.3751970 1.9529634 2.2676569 2.6437885 2.2668463 2.1837586 2.7405483 2.5780866 2.4409146 2.6685628 2.6900107 2.0673119 2.2690135 2.1330822 1.8563049 1.9934437 2.2065904 2.0485158 2.0300585 1.9660209 1.9591464 2.1382908 2.1373156 2.1101941 2.0192930 1.9039000 2.1566788 2.1409289 1.8904372 2.1780202 1.7844848 2.0842796 2.0799158 2.0240707 1.8177328 2.0184817 1.9785311 1.9718152 2.0354515 2.2143792 2.0547842 1.9660675 1.9171497 2.5446850 1.9138274 2.2088988 2.3068962 1.9810354 1.4057911 1.6635497 2.6772347 2.6471780 1.8137479 2.8676632 1.9355352 1.7654547 1.8556656 1.7462437 1.9691344 0.7556254 1.7796373 1.4039848 1.8573347 0.0000000 2.7004460 1.8164844 2.1881730 0.8804438 2.3495758 1.8654764 1.7761151 1.7505614 1.5148147 1.2300154 2.0254135 1.6623956 2.3693788 1.9968893 2.0079316 2.1073605 1.6306380 1.9626982 2.4266987 2.2872528 1.3460769 0.8313272 1.9510937 2.4067470 1.8123155 2.2144471 2.6638350 1.9823241 1.2813864 1.9014528 1.9535374 2.1752930 1.6604923 2.0356025 2.0405441 1.8894054 1.8444130 2.0722740 1.7592485 1.8900757 1.9785315 1.9612548 1.9090310 2.0122521 1.8175279 1.7666506 1.8128531 2.0061216 1.9257831 1.8814680 2.0507042 1.8508257 2.0084432 2.0506041 1.8727491 1.8621452 1.8566204 1.8292528 1.8073031 2.1330503 1.8125677 1.8401750 1.9157026 2.2480790 1.7706676 1.9796339 1.9431575 1.8939537 2.0017967 2.0518126 1.9862522 2.2386113 1.9921698 2.3074911 1.5304092 1.5932790 1.4689338 2.3237415 1.5573083 1.5053133 1.7005635 1.4915608 1.7014937 1.5773304 1.6118910 1.5260109 1.5940436 1.6718953 1.7442587 2.2382465 1.6928382 1.7459517 1.6096524 1.9350207 2.0970403 1.5782858 1.7181107 1.7743335 1.5929214 1.8484588 1.9260293 2.4343843 1.9953570 1.8216096 2.3736494 2.2516535 2.4756812 1.7354675 2.5946338 1.9512704 1.7951171 1.9490357 2.2370135 2.3565021 2.1663722 2.3022804 2.1423401 2.2221565 2.0232680 2.0556534 1.9675495 1.9707903 2.2799009 1.7419534 2.3024238 2.1419920 2.3128460 1.8891695 2.0583690 1.7427691 2.5408487 3.9529135 2.1028179 1.5374569 2.0221096 2.0413122 1.8886645 1.6029279 2.1779226 2.2414834 1.8214922 2.1734525 2.6136518 2.9150735 2.4464883 1.7553836 2.2934628 2.4679421 2.3917375 2.2655192 3.0540830 8.4034747 2.1653852 2.5185751 2.4632861 2.0020219 2.2509791 1.7464318 2.1229903 2.7133666 1.4117556 1.9265034 2.3164250 1.9476056 2.5577082 2.0536116 2.0195178 1.5241635 1.9829370 2.8742835 2.7079220 1.9983726 2.3548811 4.7573143 6.5281648 8.9519394 4.3250190 2.2518109 5.3581795 5.5827408 4.5475313 2.2109047 2.3559335 5.2136436 3.3578043 5.2069414 3.7591149 6.5392310 4.7819698 2.1264522 4.9153224 7.2319627 3.3878184 3.3389408 8.9999988 5.6200095 7.3558423 3.8641529 2.3253284 3.5023026 5.0249410 4.9210335 4.0726484 4.9960477 3.5210328 1.8571930 2.4668070 2.0510269 2.5252857 2.1496391 2.5168698 2.0999628 2.4785002 2.1285793 1.9375748 2.0321783 2.2737496 2.2470120 1.9582463 2.2231591 2.0749212 2.4035959 2.2895997 2.2187321 1.9996098 2.2939880 2.3026362 2.2511413 2.2054292 2.3505476 2.0291721 2.1910841 2.3117310 2.1027765 2.2435113 2.3656997 2.3995322 2.7167390 2.1203751 2.4180761 2.3138263 2.1377753 4.5870958 2.6858252 1.9746324 2.4092054 2.1932879 2.5711146 2.5209492 2.4476076 2.4891662 2.5189704 2.4349847 2.2273126 2.7926229 2.4258579 4.0323689 2.0665410 2.3093893 4.3640952 4.1406613 4.4288979 3.9917472 4.2174018 4.3476539 3.6566410 3.9976505 5.3366726 3.5784295 4.5378072 4.5260504 3.8144628 4.0101404 5.3780736 3.8156718 4.3136369 4.1196749 4.4698505 4.2697848 4.7050968 4.3755726 2.8451550 2.5952488 2.5844869 2.5816570 2.6256422 2.5353415 2.6900360 2.7198766 2.7829141 2.9317886 2.4913911 2.7783525 2.5909644 2.6583447 2.7469831 2.4759422 2.5903419 2.1938159 2.9040766 2.8992563 3.3119626 2.6515629 2.8332943 2.6693116 2.9010992 2.6972617 2.9867884 2.3374007 3.0122833 2.6086951 2.5897699 2.8306794 3.1538687 3.1125664 2.8414258 2.8564185 2.9625437 2.8058813 2.6626434 2.8907152 2.8988099 2.7428321 2.9063944 2.8752907 2.8313051 2.7341759 3.0138053 2.8106962 2.7633273 2.6082612 2.8643348 2.1651729 2.9337384 4.0155920 3.0628455 2.7621609 2.7751614 2.3912657 3.1027164 2.5600509 2.9827030 2.2695298 5.3688035 2.7587695 2.3710839 4.6310397 3.1019688 3.0626665 2.4559606 2.9992544 3.4600697 2.0854964 2.8187244 3.3503889 2.1207110 2.6382508 2.9107169 2.7699024 2.7109594 2.3594775 3.2503529 2.8418555 2.8103994 2.6962424 2.6117962 2.9483890 2.7708604 2.7428779 2.7591872 2.9032394 2.5534426 2.6082536 2.3055988 2.5747848 2.6076781 2.5070812 2.8371067 2.5900174 2.4505481 2.2185464 2.4167503 2.7462622 2.7524973 2.6442957 2.1146380 2.5566337 2.3643612 2.4886871 2.2780575 2.6444328 2.3548486 2.8719841 2.5097394 2.6985536 2.6502689 2.5811871 2.3230557 2.2174940 2.4745667 2.5646900 2.2676107 2.9457093 2.6083334 2.7668615 2.5050781 2.6945379 2.7517467 3.0699835 1.9369273 2.5985474 2.2919061 2.4826699 2.4269471 3.3910921 3.0218206 4.0243291 2.9172846 3.4079083 2.4000061 2.4366685 2.5704610 2.4532927 4.3454411 2.7313798 3.1658207 2.8265574 4.1564020 2.2749391 2.6837885 3.0689915 4.5826282 2.8734848 2.7393580 4.4858876 4.8170243 2.9828119 4.5379650 5.7244850 3.2205022 4.1666981 2.7260442 3.9231495 3.6587932 4.5920661 4.0143159 4.3829001 2.6562813 4.3316624 3.5082597 3.7994940 5.0292286 3.4553430 4.0174161 4.1232501 2.5730707 2.4988287 2.2730530 2.3436827 2.3015942 2.3810133 2.6951750 2.2979775 2.2483600 2.5551434 2.3947553 2.2617487 2.7293517 2.6932504 2.3118838 2.7295477 2.6706333 2.3974475 2.3621060 2.3344054 2.6962294 2.2060682 2.8482498 2.4034825 3.0928321 2.6485585 2.8194408 2.4093106 2.7048760 2.9155413 2.9726782 2.7492075 2.6349647 2.4400066 3.0074778 2.6260165 2.4973952 3.0464145 2.5116847 3.4282844 2.7835552 2.9338392 3.7655689 2.7161234 2.5183422 3.0049523 2.6784143 2.8476601 3.0433636 2.3254115 2.6020221 2.3417467 2.1202372 2.5120674 2.2681297 2.1953481 3.5654742 2.5318905 2.9845085 2.5968293 2.0754903 2.4340510 2.7054557 2.4212586 2.8316618 2.7146222 2.6456867 2.7372067 3.2044469 2.8590177 2.5975518 2.4913319 2.8630880 1.8429395 3.1772823 3.6073756 2.7678639 2.8330005 2.5966947 3.7236430 2.5249857 2.3487528 2.6323923 2.2084911 2.2334823 2.1450523 2.2850141 2.3322639 2.5672962 2.3598377 2.3223476 2.5384399 2.4458787 2.2406333 2.2669072 2.5087642 2.3275921 2.2872570 2.1875173 2.2437300 2.5379444 2.4531948 2.2776737 2.3189438 2.9334803 2.4785822 2.5859311 2.6593026 2.5663011 2.6045605 2.6876687 2.4068608 2.5023942 2.5224002 2.6984865 2.8060632 2.7183605 2.4480226 2.5571799 2.5047966 2.4673002 2.2457648 2.5116347 2.6691899 2.6195330 2.4138098 3.6192768 3.1135604 3.2367212 2.5106810 3.0255232 2.9372244 2.7534813 4.4722496 2.4376094 2.9712234 3.4306533 3.0837763 3.8070592 3.2958190 2.5727707 2.3169892 2.4144021 2.7165725 2.4003107 2.5811764 2.4468272 2.5055088 2.4669322 2.4650389 2.5669509 2.5292281 2.6987204 2.2791742 2.5274107 2.4618700 2.5593376 2.5794480 2.6374150 2.6142860 2.6232456 2.5960292 2.6564353 2.8572241 2.6182489 2.4873489 2.4693351 2.4780738 2.5563509 2.7818988 2.4791942 2.7556524 2.6149766 2.3611459 2.6804563 3.0300961 2.5284116 2.5206699 2.4369744 2.6801218 2.6469644 2.5547250 2.4583632 2.5912261 2.4737648 2.5964857 2.6941370 2.8226803 2.5780043 2.5680600 2.7645946 2.3430656 2.4728692 2.6528678 2.5930680 2.3463990 2.7429469 2.7146329 2.5644814 3.3911570 2.4831526 2.4630826 2.3656136 2.5885874 2.7212261 2.6235877 2.3899437 2.6321230 2.4926595 2.8076222 2.9463486 2.6897739 2.7009695 2.7660861 2.5216373 2.6893574 2.4531767 2.6070496 2.6095886 3.1121384 2.6775518 2.8403207 3.0931492 2.9615235 2.7353254 2.8632389 2.5632658 2.6513354 2.5346764 3.0631629 2.2959186 2.3871293 2.3600089 2.5036311 2.4237561 2.1764785 2.1888436 2.2823984 2.2791705 2.3247935 2.3075803 2.3923172 2.3558756 1.9951289 2.3541705 2.4189246 2.3664315 2.3851522 2.5671718 2.5203813 2.3555177 2.5288675 2.9113275 2.5141903 2.4016196 2.6077805 2.3570023 2.5888669 2.4248062 2.2408443 2.5110369 2.4578528 2.8794577 2.6931177 2.6182659 2.4570956 3.2114556 3.6855785 2.5385357 2.9676995 2.8043947 3.2565700 2.2141207 2.5602799 2.3600297 2.5497291 3.1095416 3.0073308 2.7033442 2.8114247 2.5862227 2.2582648 2.8249639 2.9294096 3.1278212 2.7288345 2.1454785 3.1148856 3.2456726 2.6806072 2.8519413 2.2819372 2.6384781 2.7280962 2.0045788 4.0298487 1.6111148 3.2417742 2.7963614 3.2430742 3.3779171 2.9229531 1.9789154 1.9463218 2.1209456 2.9117625 2.8827832 3.3032588 2.9247632 3.8257413 2.7354921 2.3377121 2.9440771 3.0193746 3.5352033 3.1791351 2.2396428 2.5163772 3.6794462 2.7440776 3.1623428 3.1022765 3.3373495 3.0087643 2.2742071 2.3192916 2.6408310 2.8441784 2.3361174 2.3628753 2.5014794 2.3650397 2.2542997 2.0628172 2.5421984 2.1952108 2.2307004 2.4419935 2.2238997 2.1737852 2.2093313 2.4412540 2.2742715 2.1969426 2.2992017 2.6626977 2.3897903 2.7527173 2.0514089 2.0782864 2.4200330 2.4223595 2.3129506 2.5572372 2.3550023 2.6260237 2.5638902 2.8070152 2.9218676 2.5011218 2.5087915 2.4333661 4.5493476 2.7205920 2.6273017 4.1540286 4.2493999 4.4386874 4.2106382 4.6131118 4.2932718 2.8641610 4.6484573 2.4910531 4.5124057 4.4590496 4.3673317 4.9198570 4.1515705 4.6349652 4.7057315 4.5547163 3.9467680 2.9438266 4.6143358 4.4891997 4.0690301 4.9895940 4.1161422 4.2278224 4.2349099 4.1771094 4.6471486 2.9101823 2.7859234 4.7811652 2.3993916 5.4111886 2.9152567 3.2849211 5.0834378 4.9973175 4.2087462 5.0950426 2.7376387 3.3080280 2.6521550 3.2702332 2.1927341 4.7769416 2.4986771 2.3978135 2.7383891 2.7146514 2.5736053 2.5552210 2.8046699 2.4974986 2.5855860 2.8795614 2.7036302 2.7058605 2.7507089 2.5878235 2.6984401 2.9864829 2.7886094 2.8988148 2.9788626 2.8487847 2.5461998 2.5047026 2.5716631 2.4858606 2.5738170 2.7242318 2.7230952 2.7864820 2.5111658 2.7052205 2.8456266 2.6679652 2.8508490 2.5654954 2.6321725 2.8870950 2.6899186 2.7373684 2.6735221 2.5914544 2.5303140 2.9541320 2.8575607 2.8223388 3.0293954 3.0127244 2.8986842 3.0213653 2.5923946 2.7166034 2.6130993 2.2807075 2.9209936 2.9030463 2.6390382 6.1481886 3.3737028 3.0096194 2.7771944 2.9778446 2.9997045 2.8639235 2.8185435 3.0793244 3.0561727 2.9283875 3.3219466 2.9533488 3.0768708 2.8719706 2.8181675 2.8727506 3.2019159 2.8178247 2.8755536 2.9641065 3.0883463 3.2154978 2.9228295 3.1208974 3.0301186 2.9708643 3.3818854 2.8765191 2.8794249 3.0518173 3.1255535 3.0401605 3.5475357 3.0550768 3.1057584 2.9892230 2.8766049 3.2946194 3.1335527 3.2467916 3.1987197 3.0795185 2.9061249 2.8121615 3.0496101 3.3275695 3.1090578 2.7226123 3.5143258 2.9141862 2.9431093 3.0820924 3.0725283 2.7763769 2.5891994 2.7272168 3.2766671 3.3719698 3.2169575 2.9909683 3.6108586 2.8743329 3.1415227 3.4309542 2.6687422 2.6583586 2.8241199 2.8561905 3.0276995 2.8494018 3.2231231 2.7990250 2.6952829 2.8940060 3.1563843 2.7575256 2.6694026 3.2421709 2.9061355 3.0302874 2.6875374 2.2108144 2.0205799 2.1379428 1.8693792 2.0545150 2.2504517 2.0064517 2.2771165 2.1455936 1.9372933 2.1048598 2.1753819 2.1757330 2.3520642 2.0649753 2.1342598 2.0048176 2.1307142 2.4716030 2.3845439 2.1868720 2.2403154 2.2985779 2.5784691 2.4010867 2.3151809 2.4262074 2.4527714 5.1420064 2.3793475 2.6226609 2.5322969 2.1082597 4.4867125 2.2989075 2.7194706 2.0119625 2.0389337 2.3108145 2.0943294 2.1445997 2.4395981 1.8209184 4.5819090 3.9596949 3.6531013 2.3193889 3.8515364 4.1238854 3.5222104 2.7014683 3.4946421 3.8242703 3.4807614 4.4445931 3.0844280 4.2788289 4.3888748 2.9895675 2.1763905 1.9785486 3.9544975 4.1503278 4.6045779 3.2876291 5.2890184 4.3512538 5.3444083 5.2009974 2.7233268 3.3879674 3.1999839 3.6380841 3.3239327 6.1764531 5.4102176 4.6708641 4.1673942 4.1007228 4.6230972 3.6768277 5.8513530 5.8119237 4.6067320 3.4522910 4.0471053 2.9030705 2.7569818 2.6875024 2.8914500 2.9858349 2.9322778 2.8340225 3.3224396 3.0729157 2.9444559 2.8642010 2.9712295 3.3210360 2.8247268 3.1312160 3.0216060 2.8086811 3.1808563 3.1866062 3.2858906 2.9673166 3.1001758 3.0694256 2.9204515 3.0518436 2.7640930 3.4034000 3.1110076 3.6449364 2.8305328 3.3946795 3.7369276 2.7784672 3.3191224 2.9002478 4.2861459 3.6661409 3.2138176 2.9412959 3.1733803 3.2821887 3.0999397 3.2412763 2.9062804 4.1521354 3.3268174 4.5436880 2.8442897 3.5240982 2.6379739 2.6328087 2.1884426 5.0950348 5.4653368 4.1227870 3.1574144 2.4742451 2.3803804 2.4729420 2.7015208 2.5147287 2.4802383 2.4913382 2.4741861 2.2239679 2.9422120 2.0426917 2.5815475 2.7850125 2.6057826 2.5289157 2.6773355 3.0758621 2.7532075 2.1562448 2.3955879 2.4061727 2.4164182 2.3000940 2.1343238 2.2760493 2.2370417 2.4056339 2.4075624 2.3937921 2.3620986 2.3954087 1.9517182 2.3745970 1.9717666 2.2781402 2.7408346 2.9113123 3.5169312 3.6380165 3.6128717 3.2716648 3.0795558 3.2277779 3.0963128 2.5822361 2.7917661 3.4114546 7.1075716 3.6793371 2.6348070 2.4946244 2.3287283 2.8442712 2.3429621 2.2332587 2.2943289 2.4388086 2.3087516 2.3949506 2.4208122 2.2775571 2.2414056 2.2297098 2.3160295 2.5430381 2.6405448 2.3524402 2.5439917 2.5902579 2.2830613 2.6613405 2.3116343 2.5004064 2.6561839 2.4802211 2.7083929 2.5047775 2.4966961 2.4608481 1.6452765 2.5736297 3.1281297 2.4487876 2.8331480 2.8331480 2.8486134 2.8486134 2.8754435 2.9051721 2.8091743 3.0473448 3.2290697 2.9113964 3.2227844 3.2704586 3.2704586 3.3427499 3.4009604 3.3166082 3.0235800 3.8405989 3.8405989 3.5329919 3.5329919 3.0043711 3.4390294 1.5233653 1.5233653 2.9846463 3.1474400 2.0764388 2.0764388 5.2365195 5.2365195 2.0528400 2.0528400 3.0728831 5.7659353 1.6003655 
TOXGON001131_KOG0315                                                                                                                                   3.4295590 3.1805250 3.4926644 3.0213368 3.0865961 2.9646597 3.4878642 2.8237108 3.1031333 3.5018059 2.5335094 3.1750082 3.0229015 3.8596232 2.8706432 3.1314744 3.0423300 3.0516847 3.2275175 3.2698162 3.1055223 3.2348679 3.4640202 2.5753171 3.3739926 3.1155340 3.5891507 2.6302682 3.3240568 3.5267005 3.2449549 2.9703269 3.0261895 2.8109063 3.3555047 2.9359756 3.4853533 2.8050594 2.7719945 2.9806377 2.8557646 3.1639475 3.4918887 2.6329896 2.9083306 3.2262566 2.7546845 3.3295635 2.8523091 3.0399833 2.8109839 3.1134587 2.7247063 3.2714849 3.0195204 3.2016574 2.9306766 2.9579701 2.5427238 2.6771939 2.6942481 2.5879600 3.4287386 2.4779463 2.8246476 2.5022782 2.9567920 3.3438951 3.3614710 2.6541787 3.5696238 2.6905721 3.3916937 2.8027266 3.4102030 3.4295757 3.6696994 3.5278099 2.8747577 2.7353769 3.0339248 2.9056531 3.0773377 3.7362343 3.2620364 3.0523863 2.7855415 3.2979126 3.0817187 2.9356851 3.5165782 2.8639815 2.7784432 2.8427348 2.7875195 2.9790325 2.7470372 2.7953320 2.6855906 2.6795614 2.7982914 2.9439389 2.8948778 3.0773642 2.7939771 2.7469400 2.8199613 3.1045923 3.1114013 2.8859849 3.0088239 2.9657487 2.8488830 2.8690574 2.9227456 2.7592652 2.9699147 3.0521916 2.7582203 2.8987051 3.1120041 3.1852596 3.1907841 2.7389585 3.0443462 3.0850732 3.2362214 2.6861575 3.2258317 3.1690011 3.5216358 2.9757056 3.2332355 3.6872457 3.6744617 2.6881407 2.6950058 2.6746445 2.7319034 2.6481951 2.5162540 2.2493748 2.7499214 2.9856421 2.9207737 3.1022423 2.2763972 2.7531870 2.2025231 2.4947063 2.6966476 2.7225373 2.7968894 2.9011565 3.4363123 2.7907884 2.5519079 2.7030661 2.6460364 2.7888341 2.6973728 2.7259155 2.7076422 3.1520373 2.9946934 2.3811076 2.9745602 2.6005701 2.8662200 2.8520141 2.5609647 2.9153981 2.5006787 2.9060248 2.7890995 2.5735093 2.8737215 2.8562849 2.7136549 3.5981736 3.0222897 3.0862774 3.2612883 3.1727238 3.7725390 3.4319853 3.4304347 3.4225468 3.3952851 3.8551504 3.4328231 3.6494098 3.2264307 3.2799657 3.0847516 3.4513017 3.1185512 3.3496347 3.5364392 3.6151672 3.3172975 3.2821121 3.7554215 3.4671159 3.6928482 3.6012578 3.2266787 3.6961999 3.3113804 3.4252411 3.5648202 2.7731168 2.9288504 3.3145215 3.8238034 2.8211861 3.1526383 3.2993652 3.3067708 2.8544931 3.2721528 3.0204148 2.8027784 2.5444638 3.1758578 3.3488882 2.9677366 3.1265350 3.1605792 3.1325114 2.8964774 3.2746822 3.0636106 3.2957941 3.0245790 3.7491525 3.6190813 3.1554053 3.6232914 3.2220821 3.4480773 3.3548966 3.2126619 2.7377611 2.7397374 3.2742646 3.4698306 3.7872836 3.1423810 3.6948663 3.1265302 3.7617317 3.0501368 3.3757848 2.9051273 3.2740677 2.6866573 3.0259531 3.1532021 3.4909169 3.1927014 3.2381846 2.7425518 3.2676943 2.8114308 2.9992493 3.2435029 2.9741409 2.9590161 2.7772300 2.9778548 2.7892176 3.0833399 3.0211810 2.8689767 2.7033816 3.1921126 2.7969011 2.8730216 2.9738426 2.8798194 2.9187388 3.2717494 2.8674834 3.1383759 2.8977592 2.8888588 2.6659408 2.7203422 3.0148925 2.7987866 2.6816675 2.5395275 3.2093020 2.9740563 3.1776807 2.6201775 3.2565978 2.5478088 3.0833951 2.6477100 3.0801516 3.3392006 3.8387713 2.8261876 4.8497165 2.9627802 3.7635181 3.1044210 2.6915166 3.2027176 4.2141501 4.6512336 3.2185058 3.2148240 5.4245807 4.0731328 4.5246373 3.4283061 4.6251874 4.9379683 5.4487627 4.7053862 4.5981120 5.3836020 5.9173644 5.3326674 3.7687963 4.8158235 4.7388744 2.4532530 4.4451557 5.1136156 4.9326315 5.5511931 3.0840408 4.9463411 4.6261113 4.7929765 4.4300463 4.7867117 4.4255825 6.0239306 4.3315692 4.6639368 4.1353689 4.7512754 3.7999296 5.6770801 4.9387724 5.1526565 4.0393941 4.5118810 3.8630274 4.5148511 4.4786066 5.2694505 3.8679389 4.8760572 3.0134079 3.2437800 2.8100458 3.0619891 2.5659375 2.9737659 2.7853896 2.8054056 2.9143304 2.9252178 2.9991581 2.9086915 3.0636363 3.1100584 2.9576742 3.1224235 2.8916076 3.2808821 2.9896491 3.1778585 3.2740746 3.1818612 3.1121495 3.0663695 2.7456318 3.1332343 3.1782850 3.0042125 2.8778014 3.0870171 2.7917617 3.1251518 3.1811002 3.2876320 2.9644003 3.0878589 3.0173246 3.2106731 3.3319921 2.8924280 3.1359652 3.0399628 3.3179743 3.0222223 3.4955268 3.1178267 3.5384790 3.3052506 3.2612291 2.9400321 3.4357102 2.9940056 3.4040896 3.4737847 3.3798494 3.0094649 4.0811328 2.8231199 3.0015243 3.0795924 3.2254343 3.6415526 4.0767546 3.3704031 3.3747788 3.5015070 2.4898520 2.2345886 2.9410521 4.1533397 2.6161612 3.8744049 3.1475109 3.3179098 4.0972557 3.3714282 3.5170760 3.4284469 3.4895639 3.2933746 3.5601693 3.5601693 3.1551926 3.1729234 2.8638265 3.4338865 3.4869246 3.3952951 3.3139564 3.6273025 3.2377197 3.1095604 2.7972906 3.0671959 3.6073311 3.0297582 2.7593917 2.8646798 3.3370836 3.4562851 3.6079215 3.0433588 3.6637043 3.4238682 3.1632646 3.3384037 3.0235968 3.1900498 3.3159487 3.4228686 4.2729378 3.2194855 3.0144837 3.3416068 3.2968445 3.8235880 3.2501741 3.9343775 3.5073918 3.3300843 3.5767330 3.5102770 3.7244229 2.7510483 2.7655016 4.2892169 4.1118722 2.9834635 2.7651287 2.5795271 2.8820893 2.6045409 2.8248421 2.9769946 2.6532595 3.5503524 2.8127877 2.8644468 2.6938465 3.1408812 3.1052778 2.8595230 3.4923222 3.4033911 2.8140169 2.8687967 3.0387175 3.0410224 3.7114244 2.8239174 4.0420005 3.1814350 3.4966534 3.2185608 3.0786491 3.4647578 3.5140130 3.9902035 2.8950831 2.9541669 3.1180063 3.3509276 3.2499687 3.5309780 3.2443884 3.6399499 3.1202420 3.7773445 2.9140629 3.3031399 3.0481639 2.9140629 3.3667949 3.3537267 3.3787956 3.2769915 3.3257212 3.4792809 3.1603855 3.6373382 3.5260728 3.4497285 3.2667242 3.1825077 3.3697655 3.4175305 3.3980384 3.4248427 3.3107656 2.9535403 3.0618676 3.2850797 3.1031170 3.2540535 3.3410555 3.3981526 3.3357502 3.3707939 3.2951290 3.5006364 3.3083724 3.2792734 3.2459451 3.4858814 2.9487517 3.4680332 2.8795262 3.5915224 3.3411882 3.3320920 3.5667993 4.9593247 2.9543190 3.7278580 3.7302537 3.7647473 3.5985136 2.8334127 4.8894990 4.5112741 3.1706213 3.2945483 3.0250063 2.9636692 3.1076454 3.0234472 3.2159695 3.1436241 2.8815054 3.2352573 3.1509332 2.9487583 3.4044604 2.9783263 2.9809076 3.2223657 3.1167605 3.0306019 3.2798335 3.1760584 3.1134895 3.4046654 2.9754966 3.4156326 3.2401080 3.4017932 2.9033898 3.1745183 2.8770443 3.0388741 2.9052979 3.3849557 3.3235854 3.4398699 3.0793156 3.3331310 2.7443511 2.8089304 3.2659831 2.7040480 2.5839872 2.5494445 2.9538418 2.8424951 2.5855703 3.0179302 2.8717477 3.0759168 3.3723919 3.0171568 2.9807047 3.2681577 2.9186207 3.2366792 3.3986657 3.3426082 3.7495655 3.3101346 3.5628112 3.1373316 3.6166877 2.7477898 3.9025929 3.6971966 2.8420205 3.4452065 3.7690254 2.9245231 3.1307520 3.0249389 3.4467672 3.3900645 2.9691512 3.5516020 3.1285929 3.0967812 3.0209702 2.9653004 2.9212150 3.0640293 3.2659042 3.5250748 2.8706781 3.0803406 2.9680637 3.0924918 2.2189489 3.0513735 3.7615817 2.7304394 2.9669721 3.1284264 3.3056864 3.2194713 3.4712614 2.9912044 3.0630028 3.1557636 3.0716702 3.5150710 2.9296627 3.0224559 2.8923478 2.8840883 3.0200439 2.9332352 3.2461709 3.3244355 3.0106265 3.3541501 3.1016771 3.0008536 3.2132879 3.4039667 3.4068445 3.0156348 2.8805880 3.3247974 2.9315930 3.6811672 3.1895743 2.8040144 3.2342385 3.0123711 3.2944032 3.7450599 4.3101158 3.2108655 2.6032479 3.8868970 3.1214235 3.8222080 3.0613582 2.6684688 2.8289254 2.6590587 2.8262961 2.7917080 2.7417987 2.6963232 2.8559037 2.9963735 3.5012181 2.5127127 2.9003161 2.9042441 2.3432269 2.8778714 2.4805713 2.8655861 2.6987037 2.9724937 3.0578973 3.0319961 2.7791083 3.2224172 2.7403675 2.8089739 3.1177276 2.9013920 2.7692473 2.8061508 3.1527692 2.8293337 2.7932437 3.4454885 2.9461441 2.9798899 2.9595867 2.8544251 2.7817759 2.6766282 2.4356286 2.9038859 2.6453004 2.8111778 3.1834412 2.9849797 3.2025895 2.7208989 3.1065820 2.9566935 2.7913674 2.5858242 3.1361542 3.1455792 3.2850811 4.6384720 3.2939379 2.7956472 2.7655114 3.0396021 2.6089864 1.9185964 3.0666519 4.1101477 2.9179967 3.5096175 4.0584710 4.4898742 5.6767190 3.5344970 5.0776527 3.1050197 2.7180373 4.4550554 5.4989149 3.2418606 2.8328582 3.0196365 3.0111286 2.8849429 3.1101687 2.7155557 2.8043029 3.2641503 3.0219517 2.9593167 2.9155409 2.8823049 2.8714991 2.9944852 3.0212275 3.0227231 2.7928079 2.7350952 2.8551422 3.0804569 2.8447261 2.7910247 3.1402941 3.2001734 3.8116412 2.7744950 2.6753043 2.9243141 2.7700307 3.1688134 3.0754741 2.5643358 3.1424511 3.0720656 2.9717491 2.5724273 2.6242460 3.0673331 2.7698717 2.7637150 3.1629998 3.1305815 2.9159024 3.3823151 3.1815394 3.8824876 3.7118665 5.2735269 2.8776980 1.9756493 2.8180228 2.9678621 3.1405842 5.7950955 2.8746917 2.8991143 2.9163718 3.0654962 3.0156112 4.4661790 2.3409526 3.0544543 3.2557250 3.7180840 3.4699120 3.3289205 2.5043332 2.8678274 2.8442644 2.8926461 1.9932561 3.0552524 2.6539086 2.7280203 2.5719510 3.0446380 3.4786619 3.4289283 3.9077075 3.1088024 2.3396527 3.4003174 2.5701801 3.3376460 2.6456264 2.6876355 3.3133680 3.2486362 2.6261142 3.8861699 2.2489948 2.0477861 2.8035151 3.0646962 3.2586079 2.6948310 3.0972376 2.6156773 2.9009427 3.0517482 3.0258702 2.9658175 3.2836722 2.8252913 3.1287587 2.9607322 3.0567642 2.8821400 3.0838685 3.3723522 3.2181278 2.8980340 3.1781025 3.3956118 3.3236784 3.2464674 3.5700102 3.3028559 2.6968041 2.9665398 3.2240746 3.5064987 3.3695909 2.8427573 3.3996741 3.0647527 2.7281169 3.2619599 3.7274245 3.3026015 2.9122669 3.1893540 3.3057407 3.4097200 3.2013244 2.0048539 3.5823421 3.0869636 3.2718458 2.8233836 2.8264469 2.8545770 2.8223431 2.8528441 2.3704223 2.5973948 2.6478541 3.0903067 3.5181552 2.6742127 3.4914063 3.2105439 2.8004169 3.5525513 2.9648037 2.3543701 3.6522797 3.1773806 3.3480810 2.8804779 2.9634284 3.1498190 3.5022101 2.2056502 2.8625874 2.7379202 2.9039110 3.5166768 2.6057827 3.4092140 2.6900852 2.9057710 3.5968478 3.2477588 3.2143171 3.2835247 3.4464750 3.4599101 2.6385202 3.0049990 3.1853503 3.4023288 2.7802624 1.6415652 1.5806611 1.7031732 1.7166810 1.6899957 1.6445619 1.7203428 1.6654590 1.6512450 1.6468271 1.7618062 1.8182328 1.7897890 1.6549064 1.7015585 1.8616368 1.7431853 1.9080800 1.8723622 1.7892697 1.7251797 1.8349782 1.6575579 1.7939485 1.8247605 1.9433379 1.8158484 1.9292040 1.6993773 1.5514867 1.5387076 1.9164092 1.9849566 1.6367377 1.7926718 1.7932927 2.5184068 2.9540263 2.2324012 2.3170552 2.9879248 2.5531785 2.6060191 2.7227991 2.6355003 2.8589274 2.6222529 3.0092537 2.5096907 2.3961132 3.1047474 2.7004460 0.0000000 2.8602638 3.3222721 2.6865950 2.2201802 2.7893535 2.8262020 2.8163955 2.1842652 2.6492924 2.7367813 2.5905644 3.2773237 2.8165921 3.3121781 2.8977500 2.4580905 2.3698607 2.7372443 3.3273722 2.6974864 2.7181737 3.4178360 3.1409285 2.7960382 3.0231508 2.6520337 2.6881697 2.2749421 3.0247252 3.4184090 3.0186999 2.9905809 3.2674928 3.0022975 2.9297611 2.8673386 3.1956373 2.9033786 2.8817209 2.9408859 2.8994556 2.8125430 3.2416854 2.8241379 2.8086030 3.0693204 3.1290445 2.8686394 2.8242208 3.4242591 2.7242781 3.0052282 3.0893900 2.9068997 3.0082370 3.0544188 2.8589136 2.6098705 3.2125583 2.8136110 2.7848295 2.6700592 3.0704147 3.0855532 3.1904704 3.0071774 2.9949929 2.9209077 3.2980013 3.1708947 3.3418818 3.2742908 2.9542836 2.8330495 2.7756111 2.5478393 2.7043230 2.7025933 2.5037305 2.9921862 2.7083768 3.0436080 2.7255699 2.8736439 2.5797096 2.7417216 2.8306558 2.9858373 2.3666030 2.8960048 2.4159227 2.7093701 2.7547103 3.3798817 2.7774560 2.8105429 2.6211704 2.9899939 2.6414412 3.1170496 2.9493920 3.0077132 2.9644528 2.8623862 2.6976431 3.0351948 3.2788835 3.2330846 2.4882286 3.0802875 3.1306992 2.6975185 3.2596320 2.9261526 2.6651376 3.0844053 2.7958433 2.5897013 2.4952253 2.9692681 2.9397694 2.8661089 2.6521634 2.9681992 2.8388429 2.4395659 2.3784409 2.2113924 2.7226663 3.4607765 4.5163591 2.7894977 2.3848784 2.5897788 3.2432303 3.0595150 2.2898958 2.9139006 3.0559742 3.0253934 2.7909536 3.3131039 2.9866551 3.1581790 2.8562908 3.0319383 2.9143512 2.9519188 2.4678832 3.8161409 6.5171205 2.5885230 3.6747502 3.7323963 3.2273070 3.9933045 4.2145650 3.4080007 3.3655122 2.2442475 3.6808821 2.6368111 2.6991418 3.8850713 2.9423169 3.8474843 3.0791841 2.7879962 3.5991002 3.5205471 4.5128162 2.4974354 5.1924637 7.3957115 8.9999986 6.0661847 3.5629043 4.8895751 8.7479676 5.7272550 3.1216152 2.8079806 7.0142319 3.4820868 4.0046496 4.6430033 8.4604903 4.3099955 3.3871095 6.0222470 8.9999985 4.4683189 3.6281544 7.8020167 4.8756259 8.9999983 4.8655241 4.0664746 4.1460342 3.4197393 6.4913241 3.8793043 6.1149108 4.5032041 3.4300659 2.9452252 3.2155390 3.2597411 3.3141878 3.4934398 3.2832010 2.9294032 3.3528558 2.9701944 3.2311628 3.1082151 3.0015236 3.1873569 2.8361458 3.0970168 3.1869156 3.1005375 3.1659277 3.1133006 3.4894013 3.0373255 3.2685720 3.2124534 3.3825114 3.0073651 3.0478427 3.5853925 3.2837822 3.3299314 3.2213966 3.5718865 3.8330018 2.8742599 3.1403008 3.4902031 3.2193679 6.2539030 3.9997026 3.0033256 3.2104152 3.6691468 3.0820022 3.2928513 3.2920508 3.8905658 2.9671007 3.5306671 4.2615519 3.2533231 3.8620606 5.5838457 3.5916619 3.0203156 4.7155862 5.3184495 5.0112189 4.2778244 4.6809952 5.0446160 4.6610762 4.5818078 5.6375236 4.6163874 5.0680453 5.4790250 5.2934347 4.8697380 5.0011184 5.0108288 5.0819213 4.9231475 4.3332204 5.9936456 4.7572223 6.4797703 3.1601731 3.4140992 3.3306953 3.1992352 3.1675253 3.0813179 2.9473408 3.3481356 3.3215945 3.5047554 2.7911105 3.3906781 3.3100735 3.3316595 3.1221288 3.0884656 3.5415907 2.8664526 3.1406226 3.3501042 3.8428916 2.8554888 3.4155399 3.4353347 3.7977245 2.6260575 3.5695734 3.2555569 3.2716071 3.4242091 3.2408080 3.5461403 3.2897283 3.3354923 3.2635785 2.7933924 3.2381694 3.8300002 3.2735396 3.2578947 3.2185650 3.4965119 3.1585589 3.6176332 3.6106749 3.5448344 3.7037488 3.7399686 3.5081010 3.6125221 3.5142059 2.9880310 3.7676595 3.7007264 3.2714689 3.3511523 3.5017614 3.6717458 3.5332842 3.4616895 3.2267912 2.3685860 3.5063430 3.3587576 3.2265238 4.0283010 3.6658367 4.3933129 3.5938975 2.6327234 3.5442606 2.1187238 2.7456243 2.8042274 3.5591243 2.3191358 3.7661977 3.3637205 3.0395587 3.2808640 3.9241505 3.4501300 3.2403029 3.3463524 3.3459667 3.2598506 3.3281379 3.1668414 3.0305839 3.5042979 2.9416558 3.2028435 2.8752321 3.1470330 3.1131453 3.0109199 3.8976489 3.1894078 3.2068530 3.0819538 3.1409877 3.0912808 2.7827355 3.4255046 2.9592121 3.1748526 2.7944598 3.3339714 2.9472900 3.8387951 2.9889229 3.2164816 3.0707256 3.2930795 3.3236771 3.5078157 3.1314416 3.1262055 3.2139828 3.3827627 2.9056496 2.9808275 4.2202782 3.6224683 3.5463160 3.1828174 3.0859986 3.1405332 2.8603617 3.1824637 2.7398217 3.0420833 3.4932397 3.6064869 4.0031688 3.8741165 3.3561102 3.3181706 3.4039292 3.2471832 3.2816448 3.7686638 3.7797944 2.9164479 3.1144908 3.2687862 3.7837442 3.0671555 3.1086295 3.7483202 4.9213384 4.2403884 3.3282809 4.0082218 4.1296395 3.6697469 4.7478820 5.1357215 3.8432410 3.6343608 2.9078295 3.5567051 3.5967460 4.5426603 3.3331498 4.5770175 3.2732637 4.3139396 4.8373677 5.6415907 5.9748883 4.8386694 4.5513506 5.0754670 3.1004480 3.3146866 3.0322360 2.8924511 3.2911143 2.9681086 3.1491242 3.2474153 3.2448828 3.0519292 3.2660710 3.3781929 3.0370554 3.0815178 2.7968627 3.0722232 3.3316830 2.6765701 3.2612235 3.4429903 3.9357654 3.4434594 3.7648106 3.4615307 3.3535329 3.3626326 3.0973738 2.5862465 3.6875783 3.3307326 2.8432196 2.8702740 3.8589420 3.3185622 3.0187621 3.0449376 3.2867781 3.6052448 3.3536098 3.4222294 3.3037449 3.5542673 3.8413507 3.0591945 3.2726292 2.9521354 3.4739175 6.3989214 3.6425776 2.9039315 2.9225169 2.7556186 3.6485946 3.7138102 3.4176963 3.6001935 3.7277282 2.8687137 3.5327653 3.4297204 3.2936678 2.7416077 3.9318421 4.9305580 3.8809286 3.8162824 4.1394704 3.2197504 3.1689776 3.5076039 2.6764361 3.4051376 3.7839342 3.8133060 3.6553415 2.8764002 2.0408039 3.0753858 2.7808591 4.6823959 3.2852980 3.0674899 3.3279144 3.0988419 3.0839977 3.1099415 3.2754416 3.1783995 3.4124105 3.6946800 3.1752315 3.4512536 3.1753374 2.6562313 3.4107367 3.5730952 2.8510160 3.0466389 3.4717097 3.0143905 3.6729870 3.2536489 3.1566764 3.5232625 3.3518747 3.4783507 3.2893731 3.1694939 3.4202985 3.1672879 3.6627887 3.4144142 3.5917115 3.2201051 3.0879357 3.1279424 3.4441642 3.1569472 3.3024007 3.9431725 3.3472170 3.3136710 4.0841678 2.9331306 3.5861629 3.5980996 3.1329557 5.0000727 3.6129984 3.2113615 3.9138986 4.0887818 3.3917339 3.3776838 2.9123083 4.1616586 3.1474662 5.3128625 4.1060289 4.9002845 2.7850349 3.1198108 3.0359570 2.9398036 3.2011261 3.5654726 3.0691000 2.8970399 3.2277785 2.9410477 3.0807804 2.9549503 3.1157831 3.0485261 3.1973189 3.0470635 3.2413008 3.0463699 2.9846355 3.0782054 2.9325572 2.8749276 3.4167889 3.3015170 2.9913713 2.8331022 2.7964330 3.1366535 3.0165946 3.0759892 2.9909059 3.0262209 3.0777066 3.0368146 3.0073337 3.4330611 2.8278836 3.2066711 3.3289913 3.2568021 2.7745643 3.1270364 2.7259177 3.1022624 2.5402847 3.3310771 2.8684627 2.7212587 3.1189140 3.3002865 3.1043044 3.5297388 3.0949316 2.8645175 3.5532314 3.1571133 3.1912146 3.2867678 2.8476860 3.3314832 3.3003809 3.1800891 3.2688209 3.2781043 3.6052351 3.3519059 2.9681771 3.2892161 3.2999588 3.6560690 3.4289078 2.9132458 2.9591473 3.1155602 3.0967220 3.7831229 3.1437730 3.3907784 3.4585429 4.2915013 3.1589143 3.8217943 3.3320344 3.3114457 3.3978541 3.8270717 3.7039969 3.1215039 2.7316308 4.2788209 2.5429139 2.4177944 2.5825443 2.5166625 2.6647878 2.4842692 2.5997279 2.3935731 2.4017096 2.7165619 2.7540460 2.5650422 2.4918285 2.3605431 2.5024029 2.3691791 2.6602350 2.5659368 2.4775494 3.0442807 2.7514189 2.7782845 2.8294384 2.8677253 2.7482313 2.6709054 2.7654227 2.7505857 2.3687752 2.8674895 2.6135737 3.0523576 2.9426721 2.8946825 3.9397703 2.2957308 2.9050788 3.4867159 2.4332940 2.8145734 3.0949023 3.6520850 2.9015019 2.9769039 2.8963946 3.1730424 3.8346672 3.2288873 3.3082795 3.6244572 4.3894103 3.5093026 3.7273880 4.0613291 4.1811928 2.8309333 3.7387853 3.7649719 3.5130658 2.9929003 2.7718570 2.4101234 4.0943601 3.4276064 2.5414089 3.6569139 2.5293623 3.3372888 2.9076146 3.5770069 2.7306647 3.6549059 2.9125912 1.6662187 2.9568109 3.8699479 2.3381951 3.8130729 2.8113791 3.5255398 2.5367651 2.7010684 3.2911476 3.9483275 3.3932261 4.0951163 3.3562764 3.0987290 3.1486323 3.1662598 3.5169681 4.0017354 3.6106146 3.6577859 3.2712789 2.8387395 2.7611636 2.9057977 2.6590370 2.6413267 2.5883082 2.7994842 2.6762716 2.9602853 2.9068397 2.6141922 2.9430063 2.6163741 2.5035204 2.9906306 2.8941111 2.9789235 2.8008333 2.4741207 2.8238960 3.3360680 3.0102014 3.0808234 2.5901616 2.8704228 2.9456984 2.8587824 2.7697422 2.6165462 2.7487096 3.1454986 3.1472423 3.2192049 3.0710931 2.9661752 3.2289054 2.8825922 4.9204182 2.9726356 3.1058760 4.4881007 3.9770212 4.2758879 4.1097261 4.1667147 3.7831367 3.1437644 4.4977125 3.6407000 4.6587653 3.9502550 3.9908868 3.9688737 4.3497487 4.3878805 4.2965780 4.3775213 4.2503898 3.2536493 4.6779112 4.4468941 4.3265082 4.7200709 4.0417147 4.5409033 4.5386311 4.4567213 4.7403257 3.3503114 3.4293063 4.7115870 2.9100715 5.2119179 2.9105896 3.4507348 4.2441115 4.7998475 5.3593402 5.1001654 3.6405165 3.5115910 4.2472958 3.6966183 2.7478430 4.0752084 3.9937042 3.5640921 3.9833253 3.6609281 3.6748087 3.4144662 3.6419375 3.6270848 3.6813961 3.1496897 3.8053822 3.1253523 3.5053462 3.7119832 3.6329848 3.9764851 3.4868041 3.9905131 3.7613822 3.4906300 3.4763700 3.5179944 3.2703586 3.4846205 3.5590678 4.1370030 3.5049648 3.6946278 3.3865523 3.7594005 3.9501708 3.9021923 4.1383132 3.9662223 3.6816837 3.4338037 3.9079657 3.7170426 3.2649374 3.9533282 3.6835253 3.3436307 3.6061566 3.8563261 4.1022497 4.4814678 3.6395894 3.5767782 3.5332610 4.0733826 3.5102877 3.3442847 2.8042594 3.9284096 5.1282742 7.4963595 4.6088943 3.6046537 3.5199468 3.4774398 3.9177241 3.9896968 3.3736897 3.6336513 3.8089147 3.9074863 3.9572194 3.9789579 3.6962362 3.4501441 3.6616558 3.9861232 4.3312692 4.1099016 3.6848664 3.4611193 3.7166571 4.1229438 4.0952532 3.6830449 3.7362570 3.8070127 3.9294174 3.9625472 4.2010672 3.4531462 3.4970966 3.4738409 3.6540976 3.5223220 4.1948808 4.0124489 3.6673895 3.8152587 3.4567619 3.8553288 3.9000973 3.9288536 3.9171454 3.3481896 4.1620681 4.0842430 3.3109191 3.6638049 3.8148539 3.2277530 3.4095966 3.7081989 4.3261791 3.2011668 3.0783406 2.9311620 4.0867891 4.1781022 3.6896767 3.3692970 4.3217444 3.5072142 3.5821868 4.0897685 3.5914051 3.1968283 3.3915015 3.3039551 3.5395119 3.2752500 3.9205425 3.2528230 3.2116543 3.9346199 3.7672912 3.9338969 3.6919962 3.6403629 3.8214967 3.5213864 3.4319554 2.8388387 2.9267978 3.0868916 3.0933953 2.9598507 3.2656007 3.3624585 3.3149072 3.3471430 2.9216875 3.1582713 3.7916787 3.4978628 3.5060030 3.0398384 3.3026848 2.9006495 2.8999278 3.2730009 3.7643625 3.3644967 3.4549036 3.0102250 4.0131231 3.2395387 3.4785245 3.4466419 3.5954628 4.3867297 3.6121627 3.0816212 3.7986595 3.4145539 3.8480868 3.1816291 3.6201232 3.6085589 2.5272765 3.6381254 3.0882957 3.4569095 2.7508996 2.9997183 3.5458023 4.8428158 4.5006130 3.0917707 4.5002556 4.5014937 5.4339778 3.7131946 5.6457471 4.2149398 4.2126506 4.7852165 3.8280675 4.7347347 4.2015397 3.5900124 4.1359083 2.9178052 4.8204824 5.7261631 7.2687151 4.5276215 5.2873419 4.9549521 4.8118457 4.0037843 3.6109186 4.7480688 5.3371673 4.9452864 4.6434905 3.9433222 5.2915077 5.2235286 4.3027902 8.6134327 4.7553183 3.9632450 5.2754844 5.7436419 7.3361537 4.2137854 4.1325250 3.3598215 3.1677836 3.3084256 3.6635391 4.1357448 3.5806311 3.0683767 3.8148658 3.4223425 3.2574210 3.4896426 3.1537324 3.7782678 3.1175561 3.4147765 3.5088783 3.2585670 3.4369870 3.6764144 3.3214744 3.2626824 4.0750504 3.4917912 3.2462675 3.3130163 2.9675326 3.5288539 3.5615395 3.8226216 3.5990500 3.8431093 3.7541809 3.4159783 3.8590530 2.9172980 3.9355623 3.7829329 3.8408295 3.7301179 3.9123674 2.8114310 3.7237834 3.7525236 2.8115009 4.0942537 6.0424368 5.4160362 4.5553799 2.7669496 3.0255903 3.6373149 3.3992285 2.5305041 3.0020108 4.1601109 4.4683890 2.9685404 2.9773719 3.5084929 3.1356444 3.4261658 3.3851765 3.1974323 3.0992496 2.6718688 3.3794481 2.7734576 3.1895027 3.5236348 3.2499546 3.2537909 3.0132881 3.9016089 3.3217374 3.0640573 3.2309731 3.3259941 3.2409735 3.1253453 2.9890489 2.8869256 3.2395610 3.7913178 3.2967193 3.3859410 3.2177555 3.0653912 3.1007508 2.9549845 3.3728356 3.4145767 3.6863361 3.8778564 4.1893177 3.9298896 4.2573691 3.7405875 3.7220309 3.0712035 4.2542558 3.4480985 3.8800779 4.4360961 8.9999983 6.2759774 3.5565897 2.9819263 2.9384550 3.6449509 2.8017387 2.8838352 2.7227138 2.8319182 2.6641022 3.0334160 3.0189571 2.7637749 2.8126609 2.6758854 3.0718565 2.8157784 2.9945686 2.8485471 3.1050855 2.8916846 2.6193881 3.6726887 2.7871431 3.1276549 3.0520220 2.9173736 3.2019555 3.0581681 3.0069630 2.7969849 3.0219691 3.2367942 5.1924244 2.6546522 3.8325978 3.8325978 3.9180399 3.9180399 3.9413318 3.9226100 3.6112751 3.9749906 3.7004620 3.3641345 3.8859397 4.1566805 4.1566805 4.0650996 3.3340274 3.4284440 3.1170144 3.9422474 3.9422474 4.2233115 4.2233115 3.3694636 3.0673622 2.3001752 2.3001752 3.3221421 3.5870064 2.6705603 2.6705603 5.0552576 5.0552576 3.0545224 3.0545224 3.5164217 8.9999988 1.6900988 
EUGLON032220_KOG0315                                                                                                                                   2.8576578 2.6017813 2.2153298 2.5067650 2.4261214 2.2382201 2.1930526 2.5966562 2.0108016 2.4630710 1.8748713 2.6693703 2.2486596 2.9184472 2.8899159 2.8698293 2.2156013 2.1056640 1.6582344 2.7201706 1.8996811 2.5256286 3.0514235 1.8636426 3.0675907 2.3761784 2.7495531 1.9129556 2.1005875 2.1987769 1.8418301 1.7695723 2.6410356 1.7520163 1.9489713 2.0430461 3.1399065 1.7013513 2.2195442 2.6016275 2.2407808 2.2069492 2.2324397 2.2549830 2.2369064 2.1491485 1.9480856 1.8313329 1.8884392 1.8634554 2.3508403 1.6325657 2.4289914 2.5119038 2.1661966 2.5400156 2.6187862 1.8467553 2.1816529 2.1082456 1.8229822 1.7269383 3.3476134 1.8089361 2.0338504 1.7969129 2.1940887 2.3453257 2.4819324 1.9302439 1.9063185 2.6266945 2.0177557 2.3653244 2.6216127 2.5539666 2.0854872 2.9047994 2.2031932 2.0502669 2.3396209 1.9848110 2.2037647 2.6869937 2.7155653 1.6586520 2.3739142 1.9902242 2.3062705 2.7333232 2.2030068 2.0075938 2.0357241 2.2284172 2.0319942 2.0076045 1.9614408 2.2591016 2.1098749 1.9421659 2.1809512 2.3792323 2.0751870 2.1654643 2.1247363 2.1663951 2.2041616 2.3444692 2.2549538 1.9802557 2.3125803 1.9504839 2.0191705 2.1820580 2.3134977 2.2887248 2.0612715 2.0506799 2.0899508 2.2582112 2.2754774 2.3079397 2.2755236 2.3256744 2.0856321 2.2993684 2.5835241 2.4471003 2.2397666 2.0946313 2.6289890 2.8790460 2.8301143 2.4850156 2.7584525 1.8755723 2.0227997 1.6974132 1.9222719 1.7894108 1.9623136 1.8809778 0.8591685 2.0458423 2.1292228 1.8735967 1.9434152 1.6624590 2.3587777 1.5812777 2.1756968 2.1930630 0.9088003 1.0431879 2.7799595 0.8437263 2.0590848 1.0136103 0.9097791 1.7717507 0.9311879 0.8577913 1.7001156 2.0692346 2.4085028 1.7775603 1.0988108 1.8310908 1.7078610 1.6885601 1.0194825 2.1767402 1.7440289 1.7097348 1.8840254 2.0582873 2.1955980 1.8389649 1.7691115 2.7410549 2.3010716 2.0231384 2.5451030 2.3250373 2.2378241 2.0295683 2.2620800 2.1176501 1.9080682 2.5493860 2.1293198 2.1265873 2.4610079 2.2489285 2.0539473 2.3169937 2.2496412 1.9915189 2.2558969 2.1432010 2.3593907 2.2650780 2.1844346 2.2300039 2.3375934 2.2183164 2.2984413 2.4962338 2.2800303 2.4795971 2.7304021 2.2403383 2.2633131 2.4952711 2.5660299 2.2371868 2.4111987 2.6408196 2.5015537 2.6271631 2.2744811 2.0095574 2.8587600 2.3754989 2.9065179 2.3545628 2.4807661 2.8714360 2.6994870 2.5020444 2.0938107 2.2707666 1.8890177 2.9627653 2.8509554 2.4629602 2.7058000 2.4117263 2.2294077 1.8652322 2.2507828 2.5204210 2.0736852 2.6285936 2.8535272 2.2761275 2.4961106 2.3230247 2.3015477 2.3131202 2.2630412 2.8567942 2.6800188 2.3117198 2.1953991 2.4784465 2.2375529 2.2727018 3.2042948 2.5325018 2.1733216 2.2742957 2.7731289 2.8927449 2.8900822 2.2766869 2.3269004 2.2622399 2.1933129 2.1447318 2.0888103 2.3225681 2.3163426 2.2747990 2.2392001 2.2960660 2.3007766 1.9859253 2.0292701 2.2275801 2.1545529 2.2385700 2.5779583 2.1320705 1.9958646 2.1709435 2.2079088 2.2005662 2.0538620 2.5063965 2.5227570 2.0905137 2.2414636 2.2212025 2.6766978 2.2761576 2.2183712 2.2879682 2.1650623 2.2397402 2.4099920 2.0694193 2.4418171 2.6371371 2.7539686 4.9941771 2.5841029 3.0607044 2.5638697 2.5165021 2.4861852 5.1000773 3.0161993 2.5405365 3.3935873 3.1247634 4.0274852 4.9801090 3.3843217 4.6112396 5.5685253 5.7514898 3.6633381 4.6468952 4.7468890 4.9328064 4.9689738 3.1061874 4.3134603 4.6930614 2.0930692 4.9010686 4.7555282 4.5820620 4.3422317 2.3247240 4.3306060 4.2678608 6.1593139 4.4919763 4.7071867 4.1201904 5.9382454 5.0782023 4.7632596 4.7999123 3.9889756 4.2115925 5.9841008 4.4033299 4.2495014 4.4300781 4.3781612 3.8108000 5.1582272 4.4419431 4.4769821 4.3789746 4.7215390 1.7850368 2.1028623 1.8943669 1.8715549 1.8700989 1.9062598 1.7556085 1.9081059 1.8895110 1.9549678 1.8424388 2.0386317 1.9989817 1.8762058 1.9891955 1.9900805 1.9228026 1.8836384 1.9891473 1.9619019 2.1371977 1.7590607 1.8519439 1.8979940 1.7814760 2.1027416 1.9270422 2.0167281 2.0531962 1.9025838 1.8909318 1.9422432 2.2573757 1.8284736 1.8711582 1.8978823 2.2767835 1.8748220 2.0492399 2.1676270 2.1444369 1.9818992 2.0058920 1.8640081 1.9388387 2.0609793 2.2143688 1.9033315 1.8700557 1.7759105 2.4614336 2.3337938 1.8141011 2.3728907 2.6255474 1.5364145 3.1142717 1.3377449 2.0613407 0.9550664 1.9862721 2.1334680 2.1781201 1.9603174 2.0083194 2.0329060 1.7342626 1.4228270 1.5266537 2.3692094 1.9500585 2.2419107 1.8968936 2.4374501 3.2107639 2.2470944 1.6131723 2.2471911 1.6460093 1.9544696 1.9518750 2.0470677 1.9817843 2.3481210 2.0064993 2.2700564 1.9201407 2.2243712 2.3156490 2.0528466 1.9483184 2.2441631 1.8622921 1.9122136 2.0601392 2.1517839 2.0953726 2.0140109 2.0149652 2.1369137 2.0960463 2.0690586 2.0241905 2.1390852 1.9684186 2.1840531 2.1030610 2.1667085 2.0778146 2.3218302 2.5246722 2.0185856 2.1268344 2.0647314 2.4797586 2.4716133 2.0477937 2.2653749 2.5462924 2.4664242 2.2340032 2.3742246 2.5042686 1.7557764 1.7512263 2.0685863 2.5088889 1.9838316 1.7202952 1.7526790 1.8664802 1.9084806 1.9241801 2.0962432 1.9764562 2.3291520 2.2110917 2.0880438 1.6942428 2.4975199 2.4637130 1.8235070 2.4869758 1.9079973 2.0901997 1.8097099 1.9057591 2.4625746 2.6356765 1.6482920 2.4312054 2.4769258 2.5722457 2.3852914 1.9870495 2.3778656 2.6129753 2.3858318 2.3181530 2.0865701 2.5973717 1.8978189 2.6034682 2.1736372 2.2363913 2.7979896 2.3700174 2.9115764 2.2700632 2.5571280 2.5581259 2.2700632 3.0147122 2.8883068 2.7240667 2.8148754 3.1314676 2.9543147 2.6275149 2.8820116 2.8948229 2.8549460 2.7866591 2.9263594 3.1022642 3.0964795 2.8882728 3.1879955 2.7309589 2.8690609 2.8675904 2.8251013 2.8734167 2.8539972 3.2301715 2.6417795 3.0137272 2.9593633 2.8954404 2.6335023 3.0133969 2.9150743 2.8718383 2.7426379 3.0212581 2.9573671 3.0979996 2.6197618 2.6910109 3.4130139 4.0039678 3.8200586 2.6595111 3.8852033 3.0908684 3.4574514 2.5520799 3.1766851 3.4862943 2.8803819 2.5107095 2.0350658 1.8078733 1.9935018 2.1160893 2.3573459 1.9688392 1.9280570 2.8156516 2.2359502 2.0265271 2.1641578 1.9610717 2.0575285 1.8169359 2.0103388 2.0563207 2.0056501 2.2550149 2.3101251 1.9721047 2.1016918 2.0692604 2.1115953 2.2690496 2.2320854 2.0076562 2.0209772 2.1080636 2.1872422 1.9205534 2.3107578 2.8094094 2.6224893 2.4435613 2.6794512 1.8450225 1.7534812 1.8897387 1.6871816 1.7336503 1.7305401 2.0631314 2.0998014 1.9791837 1.8579013 1.9790011 1.9768225 2.3115188 2.0217363 2.1195130 2.5416809 2.2653556 2.0799176 2.5007095 2.5244874 2.3788783 2.6216602 2.4606333 2.4962000 2.5109018 1.9390246 2.3311886 2.3888925 2.2330382 2.9283332 2.4692102 2.6666835 2.3176118 2.5532298 2.4221219 2.2957593 2.2772284 2.6242132 1.9041365 2.3062702 2.3894536 2.2808375 2.0408627 2.5405862 2.2103816 2.3211668 2.1954978 2.3243895 2.4291510 2.2388871 2.0681280 2.2356045 3.0257718 2.0299027 2.1012854 2.0488428 2.2191785 1.9539876 2.0925929 1.9434138 2.1586250 1.9222513 2.0646804 2.2440425 1.9453103 2.0938868 2.0412212 2.1766729 1.9896773 1.7852019 2.1211700 2.0814108 2.0429896 2.1944404 2.0136505 2.0679987 2.0567585 2.1327060 2.2688450 2.2841658 2.0386442 2.4034605 2.1525015 2.1437175 2.0262407 2.0591597 2.3293491 2.1215022 2.4436195 2.0571961 2.4398869 2.2108387 1.8601959 2.4231266 2.2456622 2.5352453 2.6165809 1.6998998 1.9671875 1.8797820 2.1362573 1.7116580 0.8717248 1.6965672 1.7295142 1.8099986 2.0968971 1.7350654 1.8111875 1.6752489 1.5615648 0.8770878 1.7922615 2.0555638 1.5613909 1.7465845 2.0244272 2.2367860 2.0350212 2.6841669 2.2218937 2.3030821 1.6765963 1.7245833 1.5246078 2.1622619 2.2605200 1.5736523 2.2636992 2.0481834 1.8315755 1.7497225 1.8114501 1.9367348 2.2440184 2.0390425 2.0591869 2.4951125 1.8046548 2.0840911 1.9672326 1.8980586 2.0023635 2.0099859 2.0366515 2.0101402 2.0337396 2.0272189 2.0676720 2.2117917 1.7526196 1.8020202 1.7486474 1.8809562 1.9786189 2.0713239 2.1716292 1.4998867 2.3326201 2.9096041 2.6101479 2.8360975 3.0313501 3.3353841 2.6154919 2.7726874 3.2104956 2.6027714 2.2215081 3.7391773 3.2066101 2.0962729 2.0886719 1.9530505 2.0221216 1.9234013 2.1023715 2.0143994 2.0519658 1.8778900 2.2841807 1.9242954 1.9765295 1.8962055 1.9371349 1.9934654 2.0989363 2.1046150 2.1442823 2.1299066 2.2695087 2.0452887 2.0564059 2.3038438 2.5669771 2.3319783 2.2879277 2.3199405 1.9607940 2.3482525 2.1410123 2.1105120 2.2660869 2.1570302 2.3024784 2.0566564 2.1377552 2.1983173 2.1000946 2.2485419 1.9666754 2.2238694 2.0613176 2.6192252 2.1411088 2.4862869 2.2964219 2.8663998 2.6219963 5.3202961 1.7961459 1.8945909 1.9847793 2.0477020 2.1261603 4.9855293 1.7975428 2.6606792 1.8775906 1.9378156 2.1663241 4.1887331 2.2184044 2.2584846 2.9082932 2.4506982 2.5059303 2.4627760 1.9709122 2.1592251 3.0177340 2.5845946 2.1539307 2.9193573 2.0641228 2.7612708 2.2280999 2.7346872 2.0677841 3.4596410 2.6108592 2.9764860 2.1962038 2.4460709 2.4261484 3.3858193 2.1751484 2.9334700 2.8119070 2.2739210 2.6447422 3.0106967 1.8363422 2.1542850 2.1896588 2.1795536 2.1358484 2.0899618 1.9575691 1.8836366 2.2365548 2.1938162 2.0932352 2.2323601 2.0112734 1.8352268 2.0391588 1.9320852 2.0749195 1.6548565 2.3771841 2.3186889 2.1952732 2.2658170 2.4134235 2.4777902 1.9771631 2.1153976 2.4040850 2.3431688 2.0439324 2.1593535 2.0683687 2.0134933 2.5346038 1.9757482 1.9652887 2.5412999 1.7869333 2.4439358 2.4088734 2.2072272 2.6420921 2.3060996 2.7379472 2.1343540 2.5107860 1.9853000 2.6415757 2.0192582 2.8467145 2.0737395 1.9690289 1.9114853 2.1298788 2.1435744 2.1344869 2.1574032 1.7506787 2.5160366 2.6241246 2.2663124 1.9046599 2.1956617 1.9607311 1.6692205 2.1684298 2.3019590 2.1536203 2.2936431 2.2439247 1.9773214 2.5488695 2.3827831 2.2730553 1.6846173 2.3552923 2.6418975 2.5491279 2.4624068 1.8726218 1.6843985 2.0618031 2.5317281 1.9179545 2.2145914 2.3281735 2.0171816 2.5495986 2.6371373 2.7070156 2.6647062 2.2313555 2.7678892 2.2124187 2.5094329 2.4248827 2.3423960 2.1557206 2.6294782 2.2855418 2.1883046 2.3492304 2.2813557 2.3555586 2.5935326 2.4278169 2.3051308 2.1693072 2.3975608 2.3482232 2.3656950 2.4707741 2.3224359 2.3647737 2.4579482 2.3347019 2.1761310 2.5254087 2.4036617 2.0343254 2.4276414 2.4224734 2.6112815 2.2026934 2.4389943 2.8442267 2.4517193 2.5509332 2.7759379 2.1198454 1.6497482 1.8742883 3.0997169 2.8886789 1.8392557 3.0728023 1.9078152 1.8246131 2.0173297 1.8618173 1.7848869 1.8844009 1.9463994 1.6642318 2.0125484 1.8164844 2.8602638 0.0000000 2.3361411 1.7946812 2.8561887 1.9298404 1.9223543 1.9348019 1.8966296 1.7208843 2.2828720 1.7676638 2.1055181 2.3114657 2.4497667 2.0345120 1.8843729 1.9041149 2.3962098 2.4382586 1.8765360 2.2534233 2.1887661 2.5073012 1.9872862 2.4632249 2.7378919 1.8197413 1.8006374 2.0374546 2.4454685 2.4970933 2.1517001 1.9724140 2.4493211 2.3614545 2.2012037 2.5299367 2.2713619 2.5173428 2.4934075 2.2472853 2.4799998 2.5082003 2.4860956 2.2130684 2.2381317 2.6381209 2.3925822 2.4517597 2.3766576 2.3675488 2.4534268 2.3961640 2.2324918 2.6139544 2.2858493 2.2318417 2.2500252 2.4917618 2.5385542 2.3495028 2.6814842 2.7069572 2.3697105 2.6105070 2.3319500 2.7817272 2.6508669 2.5227087 2.5548885 2.7499695 2.7221850 2.7540085 1.9168712 1.9948693 2.0792962 2.6174450 2.0825084 1.9237507 1.9935529 1.9230510 1.9804764 2.0321283 1.8981091 1.9405696 1.8824690 2.0595555 2.0373511 2.9565931 1.8547940 1.8587816 1.9651122 1.9938736 2.7149972 2.0605561 2.0232021 1.9244485 2.0352301 2.1211479 2.1096916 2.3023926 1.8148881 2.3933889 2.2775573 2.5147650 2.3209973 2.3283285 2.5271863 1.9947022 2.2528968 1.9384259 2.0985934 2.3681723 2.0083615 2.0946750 2.5068451 2.1457269 2.0929131 2.1701865 2.2155006 2.4888784 2.5174846 1.9914203 2.3614792 2.2698255 2.3775859 2.5317736 2.1559849 1.4197544 2.9046036 4.6732917 2.0658836 1.7133845 1.8910075 1.9799284 1.7054253 1.8943028 2.0279513 2.6519373 1.7329914 2.4895253 2.4517669 2.7210793 2.5133500 2.1474233 2.6737560 2.7484333 2.3280602 2.3330257 2.9708397 8.9999987 2.3558970 2.4429139 3.1876948 2.9694256 2.4664156 2.0964341 2.3810958 2.5636475 2.2479739 1.9612293 2.4525106 2.0091047 2.9222779 2.3456766 2.2761758 1.7819997 2.3269563 2.3039588 3.3677602 1.9480435 2.2260817 5.1804124 8.5503004 9.0000000 4.7585713 2.1342706 6.5430753 6.7047899 5.7510571 2.9557034 2.3419037 6.8998012 3.2633731 5.6903535 4.4178221 5.0285658 6.8419939 2.3684742 5.9462541 4.0236104 4.3479490 4.0787917 8.7442154 9.0000000 5.5232751 3.0868469 2.2695994 5.0388861 8.3262839 5.7510257 4.2678166 7.1473630 4.5045550 2.1155442 2.4702390 2.2340922 2.5386702 2.3841060 2.4253216 2.3139294 2.4430169 2.2290787 2.0603497 2.0988183 2.4824078 2.3555134 2.3730223 2.2011388 2.1946878 2.1917046 2.4547818 2.2060122 2.1257332 2.2398639 2.3387629 2.3615459 1.9347713 2.3603918 2.4016278 2.3555118 2.1189759 2.4668333 1.8920757 2.4118174 2.4465914 3.0581757 2.3967152 2.5943634 2.2421044 1.9455682 6.1225739 2.6138509 2.1861755 2.3164527 2.4348656 2.5867976 2.8042472 2.3768400 2.4359369 2.6180796 2.4078785 2.4046967 2.7910055 3.0038822 4.7895147 2.2637081 2.5373774 4.0342358 4.4321086 5.4184446 4.3268397 4.3293170 4.6936794 4.3066437 4.1505777 4.8701075 4.1590046 5.0690839 5.1276748 4.5058940 4.5767025 4.8216491 5.4730598 4.3985984 5.5184770 4.5139249 4.2451532 4.7107893 5.1330806 2.6044371 2.5795081 2.5737289 2.4087059 2.7302299 2.4578725 2.5424947 2.6315435 2.7302324 2.5124380 2.4601641 2.9178493 2.3434495 2.6056857 2.4223654 2.2843578 2.7820835 2.2186236 2.8771020 2.8013395 2.7125357 2.4004714 2.7334150 2.5389865 2.6552773 2.6213921 2.6201231 2.5774435 2.6517865 2.9360505 2.8719659 2.7876892 2.7785357 3.2446620 2.7530167 2.7663665 2.7314425 2.4296898 2.8049510 3.1497440 3.0963606 2.3271633 2.6386177 3.0308810 2.8234353 2.4626157 3.4842538 2.6637264 2.8038887 2.4354814 3.0388110 2.2902056 3.0937822 4.3466825 3.2873091 2.8891240 2.7135444 2.8592559 2.6760385 2.7194052 3.3657915 2.1871322 3.9216159 2.8244359 2.4530154 4.2250542 3.0080440 2.7799929 2.8986363 3.4400929 2.8015094 1.8284209 3.3367097 3.2739102 2.6061602 3.0397029 2.8891609 2.5479109 2.7622899 2.5526247 2.5507687 4.0775701 3.0193312 2.9625693 3.1083168 3.2758150 2.9922075 3.0929877 2.8956245 2.4370039 2.2164816 2.0551558 1.8519064 2.2789734 2.0344854 1.9708955 2.7703862 2.2677556 2.1838597 1.7816528 1.9577602 2.3022293 2.1858557 2.3603532 2.1445247 2.1518730 2.0261505 2.0615704 1.8958220 2.6059601 2.1415040 2.3487489 1.9968966 2.4657669 2.2971661 2.2776980 2.4750864 2.0159598 2.1882061 2.6319904 2.2086263 2.2524939 2.8707567 2.4310204 2.3689085 2.1495993 2.6580969 2.8153454 1.7791832 2.4836739 1.9068865 2.3995215 2.6025468 2.8584001 2.5887341 3.9407915 2.8070820 2.2489683 2.5230931 2.5569323 2.9385233 2.6510578 3.7458293 2.6306724 2.9317175 3.0689302 3.7112977 2.3230699 2.5611795 3.2426299 3.3090819 3.1437630 2.4269743 4.2922510 3.3440250 3.3283455 3.6227174 5.8322277 3.4117498 4.3050481 3.5322325 3.9914791 3.7008343 3.2216654 3.3982022 3.3359335 2.3390403 3.7067767 3.0831943 3.2804318 3.5521589 2.7402981 3.4084902 3.4587793 2.6497911 2.5932356 2.6733416 2.6167306 2.8276589 2.5298031 2.7053092 2.6145803 2.5381847 2.7087133 2.7599020 2.3605038 2.5967732 2.7772887 2.5787373 2.5895995 2.6246140 2.7506191 2.5616624 2.6650476 3.0130000 2.5052086 3.0399466 2.4551597 2.9393364 2.9609421 3.0197485 2.6545172 2.7602741 2.9834048 3.4377953 2.5650409 2.7685612 3.2362488 2.7709693 3.4227573 2.8564007 3.4525519 3.0368396 3.1920967 2.4922967 2.9993384 3.0155365 2.9167901 2.9494894 3.1702607 3.5198012 3.0601200 2.8977693 2.3817631 2.9894036 2.9597557 2.4386730 3.7433791 2.0129265 2.6037665 3.0673092 1.8513206 3.5507968 2.5675372 2.7754060 2.9380869 4.0622571 3.4516981 2.6621744 3.8857955 3.4848550 3.3282515 3.0017258 3.4493711 2.3987819 3.4088955 3.0601668 2.9625094 5.0673071 2.5134694 3.4835487 3.1708881 3.2137071 2.6733674 2.3901891 2.6592407 2.4946087 2.6090934 2.2590018 2.3234704 2.3799632 2.3986239 2.7378263 2.4238306 2.3061680 2.6430355 2.6698377 2.3826827 2.5997977 2.4535542 2.7311780 2.7680487 2.4014937 2.4078972 2.6085203 2.7662331 2.6531291 2.4645069 2.8535192 2.3505734 2.5904906 2.7530906 2.7727181 2.8715368 2.9347353 2.6683596 3.0049477 3.0984684 2.8397061 2.8410434 2.6327781 2.8207237 2.3999089 2.7099596 2.9691956 2.4534298 3.1015501 2.4759074 2.9025657 2.6645890 3.2927045 3.0184484 3.7960426 3.6522626 3.7515811 2.6247020 3.4331190 3.2205022 2.6316060 2.7545016 2.5478977 3.5136263 4.3883362 4.8073770 2.3111346 2.2369167 2.2371133 2.1671612 2.3767439 2.3920512 2.3941553 2.3839723 2.5869016 2.2719423 2.2894943 2.0851943 2.4788420 2.3479081 2.3672577 2.2350174 2.3610377 2.4570012 2.6013681 2.3047926 2.4952411 2.1435313 2.4005529 2.4869744 2.4926669 2.1995862 2.2470940 2.2202044 2.4228791 2.3674720 2.3298006 2.1653271 2.6168593 2.2387303 2.4575318 2.7302216 2.4606539 2.2221989 2.6184227 2.7678545 2.4882173 2.4092436 2.4972572 2.4792262 2.0476960 2.5273697 2.6737011 2.5953106 2.4371086 2.5910715 2.5967360 2.5452230 2.4168684 2.2047045 2.2489732 2.1522820 2.5305801 2.5510530 2.7112050 2.8055384 2.1257224 2.1259234 2.2115850 2.3922965 2.7668022 2.4452084 2.6176493 2.3700665 2.5709872 2.8957452 2.9639386 2.6962184 2.1940525 2.4070080 2.1591288 3.1056105 2.1818850 2.3703123 2.4086767 3.3738258 2.5344705 2.7483951 2.6793094 2.8744806 2.5731813 2.3738885 2.8671001 2.5975865 2.3677080 2.9288344 2.1527859 2.4483063 2.4674679 2.4655708 2.3590517 2.1637499 2.5903427 2.4098457 2.5848424 2.4456857 2.6085587 2.3228141 2.4709200 2.2912023 2.6065879 2.2815154 2.3855062 2.4187726 2.5230795 2.8339236 2.6572217 2.7911818 2.6858748 2.5167351 2.4106213 2.5752910 2.2488219 2.6099812 2.4313462 2.4856484 2.4767874 2.2426708 2.7630471 3.2019196 2.9982631 2.5111978 2.8118922 3.2126224 2.1289845 2.9960058 3.6215044 3.6064802 2.2625111 2.7363976 2.2396106 2.8102465 3.6056779 2.5067761 2.8742687 2.9910862 2.9689118 2.8652949 2.9216254 3.4064848 2.5727985 2.9741350 2.8430559 2.9581636 3.0319752 2.6102781 2.8289405 1.8449223 3.1284257 3.2675777 2.6085153 3.1305986 1.6861781 3.0815315 2.8567605 2.8399629 2.7314643 3.0381095 2.6374041 2.2828479 1.7580229 3.1651413 3.2656018 3.0261285 2.6433770 3.0809160 2.8914048 2.1903160 2.8688981 3.2739186 3.9430068 2.9825103 2.6102816 2.9675133 3.2053206 3.4647555 2.6357688 3.2445267 3.2474842 3.3113844 2.1945454 2.4472160 2.6777471 2.8750746 2.4177346 2.4516386 2.5934418 2.5161154 2.2829481 2.2588680 2.7182127 2.3502554 2.3329157 2.4106461 2.3328462 2.1607990 2.2438787 2.6018658 2.6795894 2.1875828 2.3362940 2.5317997 2.4228935 2.5706661 2.3269481 2.4299463 2.5137885 2.6271899 2.6285329 2.4420802 2.7789523 2.4148885 2.6234026 2.7241148 2.6686221 2.2747190 2.4929606 2.9174170 4.1052638 2.5308019 3.2480107 4.0973325 3.8719324 3.9234624 3.6257699 4.1518740 3.5964979 2.9772375 3.9505057 2.8810558 3.8381500 3.8245479 3.9166212 3.9658235 3.5001906 3.9732041 3.9416433 3.8534816 3.6035376 2.4249061 3.9352687 3.5550135 3.4589215 3.9407897 3.6114844 3.6809434 3.4957692 3.7041900 4.0671062 2.7639694 2.8087764 3.6895971 2.6235914 4.5133284 2.6876128 3.6455313 3.9152799 3.5570517 3.7407260 3.9354593 2.8283797 3.3418177 2.5883008 3.3050076 2.8187970 3.9337491 2.8595413 2.7281492 2.7841954 2.7608955 2.6691554 2.4763815 2.6910762 2.6256282 2.5569316 2.6831130 2.6040503 2.7248326 2.6148027 2.6658960 2.7527979 2.5125874 2.7159199 2.7088292 2.6829819 2.6788488 2.9259363 2.5623914 2.5283654 2.3569048 2.4989156 2.5410438 2.7429295 2.7097034 2.2960867 2.5399580 2.7044452 2.7116201 2.6479653 2.3194895 2.6822489 2.4287269 2.7257021 2.7585956 2.4057228 2.5067858 2.8304902 2.8486616 2.5630424 2.7418851 2.8005827 2.7082898 2.7241947 2.7043490 2.5829636 2.7604649 2.6717220 2.3222767 2.5711066 3.5944181 2.2137616 6.1321284 3.7724411 3.4702033 3.3544228 3.7342222 3.4939135 3.5117420 3.3245130 3.6944467 3.4944469 3.3936233 3.7423643 3.1901434 3.4182301 3.5276317 3.5954430 3.0227984 3.4626626 3.1922408 3.3610223 3.5423583 3.4372673 3.3305162 3.6655860 3.4642226 3.1298053 3.1999638 3.4785112 3.2785873 3.2830915 3.6341668 3.4566008 2.9836032 3.7360101 3.4139475 3.6079250 3.7876666 3.0710704 3.4542892 3.3062431 3.3092764 3.4464388 3.1851738 3.1418655 2.9291275 3.5046137 3.5743986 3.1605026 3.1343808 3.4832957 2.8585912 2.9964368 3.0654567 3.4586311 2.6475220 3.0204475 2.7300083 3.9387818 3.1095824 3.7059978 2.9584889 4.0284323 3.0762061 2.9635566 3.0705247 2.7628942 2.9259980 3.2336324 2.8230882 3.1012487 2.7656112 3.0612847 2.7097964 3.0227626 2.7819479 3.3828673 2.8684615 2.9435249 3.6668304 3.1351098 2.9504486 3.0497124 2.2386437 2.1484968 2.1661987 2.0631052 2.0078385 2.3066744 2.1100687 2.2559089 2.1702230 1.9324472 2.1335820 2.2301679 2.3391238 2.2605057 2.0994311 2.2737584 2.3337512 1.9824896 2.5032665 2.3353999 2.6107478 2.4774215 2.4547012 2.5889281 2.5647637 2.7390333 2.4505444 2.3922114 4.2798519 2.3762469 2.6947010 2.7845359 2.4179137 3.7692965 2.2433335 2.8045857 2.4697981 2.1220336 2.5102424 2.2244122 2.2866800 2.3169316 1.8881731 3.9747270 4.4266680 4.3052887 2.4543023 4.0805173 4.5048024 3.3302028 2.7697501 4.0139400 4.5439077 4.2324033 4.5364553 3.8971666 4.7766028 4.6472743 3.4005764 2.3339621 2.1615018 4.2797040 4.3365566 5.0103010 4.1909529 4.1926429 4.2381021 3.7316672 4.3936626 3.3448648 4.2197639 3.7179824 3.4011583 3.8621892 4.6499201 5.1965906 5.0885497 3.8691497 4.3706244 4.5714865 4.5588919 3.6282169 7.0955298 3.8889909 4.2560729 4.9312307 2.6179270 2.8031450 2.6315328 2.9853080 3.2336114 2.8138806 2.7812864 2.9056731 2.7498312 2.4970941 2.5019524 3.0089360 3.3657112 2.6248849 2.9381054 3.3204720 2.5534262 3.1849289 2.7885421 3.1026804 2.8753998 3.3343635 2.8900185 3.2653410 3.3193215 2.8500820 2.8554636 2.8840366 3.5843965 3.1883509 3.4335937 3.6367749 2.8647151 3.0729969 2.9336582 3.6710334 3.4515658 3.0855502 2.6330150 3.2057938 3.1508817 3.5920352 3.2713676 2.7354959 3.8173666 4.3630965 3.5947358 3.1104528 4.9661902 2.3537699 2.9623768 3.4067103 3.9269467 5.6384137 3.9168572 5.5031704 2.4067589 2.5586594 2.7569525 2.7432007 2.4934049 2.5159745 2.8819660 2.3362045 2.9167917 3.0701887 2.3869086 2.5287316 2.7581327 2.7193668 2.8483435 2.7785098 3.0468625 3.0658584 2.7479229 2.6462819 2.6365247 2.3641082 2.2642477 2.3973549 2.4609243 2.3617080 2.7715958 2.5830762 2.5217383 2.8835925 2.5984077 2.2325225 2.5784059 2.4137302 2.5719490 2.6451093 2.4383250 4.1849656 3.3862854 2.9894313 3.0828485 3.0579969 2.7738601 3.2667941 2.7723921 3.1128969 3.7800125 7.0130729 3.7550890 2.4293268 2.5983107 2.4174864 3.0734114 2.3594845 2.4017242 2.3984344 2.4261542 2.4445228 2.6028870 2.5303657 2.4270210 2.4104453 2.2845973 2.3109571 2.6021085 2.5616838 2.3641300 2.7519467 2.5795316 2.3664525 3.1341175 2.5997379 2.5890237 2.6599286 2.6038087 2.6826201 2.7084543 2.5505257 2.1510358 2.0342762 2.7467356 3.7709200 2.2277685 3.5346250 3.5346250 3.5269987 3.5269987 3.5447162 3.4628365 3.1692312 3.7531310 3.3207657 3.1825624 3.6131768 3.5311766 3.5311766 3.7315916 3.7179806 3.5401428 3.8040938 4.3386885 4.3386885 4.0287238 4.0287238 3.4685027 3.9589269 1.6491280 1.6491280 3.5451260 3.5983324 2.0124738 2.0124738 4.1942032 4.1942032 2.2176468 2.2176468 3.6973684 5.5941402 1.5386868 
MANSPH000748_KOG0315                                                                                                                                   3.1161331 2.9288812 3.3101022 2.9379280 3.4659141 2.3994762 3.3953704 2.4449480 2.4696097 3.0481915 1.9436054 3.0035073 2.5276032 3.2459859 2.9027726 3.0281667 2.6007885 2.1325838 1.8035141 2.9933870 2.2463029 2.8016814 3.1954819 2.0435273 2.9959862 2.9711509 3.2786885 2.4027236 2.6732607 3.2172624 2.5359137 2.4098890 2.9042091 2.0542643 2.6843149 2.8817484 3.3990970 2.2468660 2.4307523 2.7775080 2.6463946 2.8889405 3.0594567 2.5827179 2.6881985 2.2491226 1.9086297 1.9129298 2.0539820 2.8775866 1.7055691 2.2314625 2.6030893 2.8593056 2.4259449 2.6082285 3.1191667 2.2178629 2.5735242 2.5154065 2.1144111 2.2626874 3.4227453 1.9804211 2.5065757 2.0937660 2.3135065 2.8131629 3.0175048 2.1507151 2.3575377 3.2701808 2.3694829 2.6970575 3.0989913 2.5042176 2.4047081 2.8383968 2.5699871 2.9191784 3.0391084 2.2992995 2.4827894 3.3693459 2.7298079 2.3410884 2.5454755 2.2857433 2.5405565 2.2696304 2.3996342 2.5175489 2.6464342 2.5920227 2.6833565 2.5668695 2.5721578 2.7590956 2.6623518 2.5847574 2.6311286 3.1819888 2.6772142 2.7113526 2.5120722 2.8080911 2.5523445 2.8082483 2.4577081 2.6012740 2.4864845 2.7024686 2.8619673 2.6742406 2.4391364 2.7676612 2.9539967 2.6631158 2.7104668 2.5824996 2.4649706 2.9412623 2.7155161 3.1098191 2.2509198 2.5833226 2.9165796 2.4481060 2.6206848 2.3181527 2.6215284 3.1103407 2.4682951 2.9144621 2.7052469 2.0732961 2.3261471 2.0751010 2.1203335 2.1710056 2.4215428 1.9947559 2.5736152 1.9848824 2.3527957 2.5976369 2.1265650 1.9774177 2.3755247 2.2681164 2.3132612 2.5103431 2.3125955 2.2375999 2.8996368 2.4227726 2.1115346 2.4149878 2.2439566 2.0870840 2.3979978 2.2648883 2.2545316 2.7023278 2.5778027 2.1850640 2.3766875 1.8561454 2.1605513 2.0353017 2.2898933 2.2553147 2.2595287 2.2060368 2.2251583 2.4534215 2.5253570 2.0810874 2.1339183 3.0514915 2.6295272 2.6265719 2.8084263 2.8542227 2.7509493 2.8366700 2.8780465 2.4807487 2.7116513 2.7622638 2.8321758 2.5532711 2.5996088 2.6790405 2.7182875 2.7076327 2.7735948 2.7385812 2.7858086 2.9072649 2.6851113 2.6201748 2.8335087 2.9226545 2.7682436 2.7828860 2.4281715 2.7744715 2.8402924 2.7110354 2.6959804 2.8955202 2.7256711 3.1267455 2.7768775 2.6791280 2.8006467 3.5602558 2.8680533 2.8220089 2.8764527 2.7062060 2.7588833 2.5229640 2.4936395 2.3651714 2.8406850 2.9830806 2.9041885 2.8911055 2.7559634 2.6110678 2.3804649 3.2196188 3.1433428 2.4013762 3.0551617 2.4157991 2.8402155 2.3951786 2.2525862 2.4593406 2.4311448 2.9250085 3.0089510 2.4668787 2.6396859 2.3867864 2.4115041 2.8689154 2.5510015 3.3282412 2.6337292 2.3287934 2.5322310 2.4448076 2.5636046 2.3774295 3.1443266 2.5511324 2.5780792 2.6077133 2.9808653 3.0484871 2.9531874 2.6617933 2.3954657 2.5267979 2.4553277 2.5326314 2.5015616 2.5082821 2.4586717 2.4981462 2.5291423 2.6719813 2.3100082 2.6655304 2.2893731 2.3519727 2.4748690 2.4158460 2.5682892 2.4647159 2.4410229 2.4539404 2.4809244 2.4710864 2.2884778 2.7103633 2.8023272 2.5605494 2.4384335 2.5267924 2.6575670 2.7172796 2.3102218 3.0306319 2.4577213 2.6053460 2.3072020 2.7649254 2.5179768 3.0885008 2.5508657 4.8524253 3.0796987 3.9917058 3.2791587 3.3499256 2.5263906 4.1955371 3.7190884 3.0294877 3.2529195 3.7594432 4.2178568 4.8348797 3.2051277 5.2126917 5.0940607 4.6303826 4.0933867 3.9356343 4.1759997 4.7272877 4.4454508 3.5678406 4.5246688 4.5587125 2.6196567 4.4472057 3.8305389 3.8281221 4.6731367 2.9256312 4.5640838 4.3279299 5.4685717 4.8381858 5.0664477 5.0894072 5.1125488 5.2096847 4.3615062 4.3251909 4.3732372 4.2089169 6.4780773 4.9559883 4.7810077 3.8798545 4.7613160 3.8242092 4.3096373 4.1492532 4.8883564 5.2173415 3.8456737 2.5184698 2.6797995 2.7010534 2.6046895 2.4249138 2.5087784 2.6302640 2.8419231 2.9027387 2.6824333 2.7507314 2.8171892 2.8093714 2.7057377 2.4606536 2.6344917 2.8274164 2.6897951 2.6601944 2.4848631 2.9358148 2.6531500 2.6178329 2.7844465 2.5457694 2.6508510 2.6891008 2.6159041 2.6676634 2.4369426 2.7220167 2.6909903 2.9148466 2.7303830 3.0558260 2.9464167 2.6189943 2.6700141 3.0457587 2.9828886 3.0270779 3.0944988 2.7253963 2.6921834 2.7420357 2.7483741 2.9478022 2.8061876 2.8396294 2.8053275 3.0470535 2.9819149 2.7740393 2.6144883 3.3231211 2.1067824 3.3808476 2.3179876 2.4814878 2.7886062 2.1661758 2.5552283 2.5185578 2.4279707 2.9046163 2.3042088 1.8381455 1.8088520 1.8642845 3.3102047 2.7062032 2.5441170 2.4934984 3.0025726 3.8606094 3.4121884 2.4224249 2.6801367 1.9387290 2.6188537 2.5968719 2.5318471 2.3131102 2.5051306 2.3150701 2.6266641 2.2176608 2.5651493 2.4104002 2.1213534 2.2505974 2.4567508 2.4003570 2.3414650 2.3132239 2.2286875 2.3758223 2.3614367 2.4896205 2.6350044 2.6084330 2.4133098 2.3590830 2.2337401 2.5468267 2.4752006 2.6889775 2.2914341 2.6174547 2.6626302 2.4552989 2.6154773 2.2070690 2.6645399 2.5729018 2.3185143 2.9409220 2.4840320 2.2061112 2.5603366 2.6223411 2.8579778 2.6231646 2.1414998 2.1922111 2.8264216 3.1817121 2.1934885 2.1840650 2.2215539 2.1790456 2.1694190 2.3197261 2.4076917 2.3493478 3.4174609 2.2788173 2.4066890 2.2676877 2.6166926 2.5743365 2.6211129 2.8652532 2.5363189 2.7452721 2.3366307 2.4434360 2.6898456 3.2000073 2.4385616 2.4479661 2.5709643 2.8863214 2.6858707 2.6800409 2.5759697 2.9441815 2.1532421 2.2417725 3.0216525 3.0949768 2.6207374 2.6811981 2.9850911 2.3085522 3.1674660 2.5098020 2.9203448 2.4440376 2.7582485 2.8345572 2.4440376 3.0480460 3.2777754 2.8610693 2.9644772 2.9926753 3.0450716 2.9764623 3.0572039 3.0965282 2.9343522 2.8710796 3.2083055 2.9901089 3.1466882 2.8274978 3.0698836 3.2050838 3.0647687 3.1765005 3.4106031 2.7936244 3.4069447 2.9326400 2.8126465 2.7577034 3.1968076 2.8893303 2.8627655 3.0288258 3.0932247 2.8478534 3.0404259 2.8806981 3.3884887 3.0098500 3.3172381 3.0728783 3.3314469 3.9880592 4.2815958 3.2272027 2.8218672 2.8447571 3.9606191 2.3943105 3.3306900 3.7416177 3.9277786 2.8030450 2.5348923 2.7812826 2.4400663 2.3458331 2.4698724 2.5099177 2.2626751 2.6455337 2.4671780 2.5492776 2.5152132 2.4460532 2.4168809 2.4974424 2.3589570 2.4258639 2.1860548 2.7092442 2.1284886 2.5004831 2.7509376 2.5168439 3.0260564 2.8912244 2.7724859 2.3318194 2.5388119 2.4236364 2.7421628 2.6367268 2.6827546 3.0575853 3.2428550 2.4264977 2.8698321 2.1486984 2.2475251 2.2367631 2.3223892 2.3018715 2.3269442 2.3454181 2.2066633 2.5851035 2.3778921 2.4171959 2.5215604 2.7124776 2.0509599 2.4765156 2.6016732 2.6339820 2.8958427 2.9373790 2.7896431 2.6188456 2.9319960 2.8555983 2.5036149 2.7183641 2.5388154 2.7924604 2.7540333 2.6074319 2.8040332 2.6714708 2.6220982 2.5966584 2.5788700 2.3236679 2.2909625 2.1008004 2.7792601 2.6245363 2.1284192 2.4233577 2.2122250 2.4957173 2.4166370 2.6289221 2.8386240 2.7677338 2.3332866 2.8314781 2.1731106 1.8520139 2.3478483 3.3942320 2.9511047 2.7216332 3.0020192 3.1230347 2.8226279 2.7683280 2.8800516 2.6546493 2.6899237 2.9431528 3.1898780 2.4072227 2.6427323 2.5924793 2.6604989 2.5397156 2.5129020 2.8657726 2.9650221 2.6577632 3.1915995 2.7965040 2.5576922 2.9208520 2.7056443 3.5102683 2.8256950 2.8339313 3.5309320 2.8618229 2.8624637 2.8031157 2.9039674 2.6569650 2.9968461 2.7272538 3.1606939 3.1681361 2.9549730 2.5156739 2.7087624 3.3042596 3.0344780 3.3362300 2.1781834 2.1787768 2.0977057 2.1798279 2.0658822 2.3549340 2.2228292 2.1043496 2.0537805 2.8696727 2.2135151 2.1889349 2.2058015 2.0124689 2.4844072 2.0948803 2.2169909 1.9658862 2.2504441 2.7800850 2.7031294 2.5035975 3.0944617 2.6145682 2.5255971 2.5608398 2.3054452 2.2655923 2.1505780 2.4026536 2.4609142 2.3437279 3.2472388 2.4484294 2.8384737 2.5570869 2.6903512 2.5915239 2.1498355 2.3296346 2.5803536 2.5121790 2.8691813 2.5796849 2.3525079 2.4027218 2.3694278 2.2954862 2.6803824 2.6007167 2.1222787 2.4106293 2.9664908 2.6687201 3.1944965 2.5252409 2.2626086 2.3687058 2.4029878 2.3016948 1.8207267 3.5451453 3.2873954 2.6669921 3.2810162 3.3032609 4.0709811 3.5489538 5.2287131 3.7531849 2.6125433 3.3969401 4.9527423 3.7333933 2.5335371 2.5465880 2.4157089 2.3525268 2.5310514 2.2673775 2.4053065 2.8817682 2.4630318 2.5812955 2.3347118 2.3860299 2.3516141 2.4346320 2.5586069 2.6183879 2.4232147 2.8048120 2.4869736 2.7036297 2.5287364 2.3177433 2.5189157 2.8233878 2.4850855 2.4842587 2.8959342 2.5512152 2.1910331 2.5878141 2.8198594 2.5640429 2.5665281 2.7728363 2.6274352 2.6784194 2.7460411 2.4721536 2.5039466 2.7520301 2.1846934 2.6768726 2.7943385 2.7409714 2.6697669 2.1171865 3.4929866 3.2067094 6.1640147 2.4302228 1.7569207 2.4144164 2.3064708 2.4992999 6.2744999 2.6275237 2.5948061 2.3952209 2.4400371 2.6502311 4.8636804 2.1836000 2.3466142 2.5197558 2.3234776 2.6959700 2.8287937 2.2523937 2.0747021 2.8048886 3.0395831 2.2866074 3.1028069 1.8327851 2.6562570 2.1752816 2.4645750 2.4632291 3.2604663 2.7385474 2.5834609 2.2614156 3.0436179 3.0416177 3.5842171 1.9127236 3.3990454 3.0354050 2.4872140 2.9798818 3.3391026 1.8632520 2.8767668 2.5471506 2.5722561 2.6401529 2.4760096 2.5021863 2.6978786 2.4019724 2.4446537 2.4952645 2.6961871 2.6501204 2.4695144 2.5906671 2.3580658 2.3568206 1.9136041 2.7740670 2.9666245 2.4541819 2.4054292 2.5492625 2.6732455 2.2597474 2.3442390 2.8523112 2.6849121 2.4753270 2.5147895 2.3461755 2.5113861 2.8372115 2.6787442 2.5832924 2.6204120 2.6156950 2.5500462 2.9511368 2.8380390 2.7030815 2.4436650 3.0320815 2.3300081 2.9847163 3.3937395 2.5074935 3.1237343 3.2925320 2.0023927 2.5092481 1.9864079 2.2871197 2.2876073 2.6709999 2.3945912 2.6653511 2.5462253 2.8581021 2.6657467 2.4123121 2.6885416 2.4906459 2.1479451 2.6316872 2.3905985 2.2276694 2.2620665 2.9418125 2.6659938 2.3320377 2.5285132 2.8215883 1.6962767 2.8118453 2.4701770 2.7096452 2.7784614 2.5672404 2.3673511 2.3828819 3.2018691 2.3564211 2.6915899 2.5041607 2.5022958 2.6864702 2.7577511 2.9835526 2.6423320 2.9855141 3.2307208 2.6081665 2.5445099 2.4355910 2.4012170 2.3578007 2.5360123 2.4455130 2.3028784 2.5906613 2.4750043 2.3926253 2.6107471 2.5918860 2.5854707 2.4353395 2.5353201 2.8314224 2.4045854 2.6003845 2.3167610 2.4487912 2.7839190 2.2903684 2.4704454 2.5382293 2.4883370 2.6164245 2.7077185 2.8248514 2.6404035 2.3998037 2.5291654 2.8924748 2.2725596 3.0993194 3.0597189 2.3294415 1.8267165 2.1072391 2.8827977 2.8126728 2.2070859 2.9985147 2.3514459 2.1163553 2.4117235 2.2626557 2.2316588 2.2137083 2.2141528 1.9266699 2.1656975 2.1881730 3.3222721 2.3361411 0.0000000 2.2984886 2.9762046 2.4382010 2.2583146 2.2149483 2.1103915 2.1794365 1.2711563 2.3123862 2.4191848 2.4385721 2.6062890 2.4773162 2.4180796 2.4388253 2.7736326 0.9261602 2.4406842 2.2672198 2.6564793 1.5696348 2.2481533 2.7318186 3.0468921 2.5734357 1.7119502 2.0942373 2.5305261 2.8616595 1.8879875 2.7282029 2.3697827 2.3387681 2.1445057 2.6172567 2.1902565 2.1776861 2.2436173 2.1377911 2.1506672 2.6185283 2.4960185 2.1041185 2.0852338 2.1612260 2.3632271 2.0681858 2.4143909 2.2633765 2.4159887 2.3658165 2.1474292 1.9954389 2.4235192 2.0762604 2.3395356 2.4211118 2.2484876 2.2648763 2.3989975 2.4466338 2.2649340 2.3316474 2.3897610 2.0535113 2.4039895 2.5748512 2.5028216 2.6635105 2.3337142 2.9711375 1.8421372 2.0469204 2.0081502 2.6971052 1.8302954 1.9561669 2.2879904 1.9106831 1.9265435 2.0019060 1.9387512 1.8396097 1.9931625 1.9640647 2.0651587 2.0306421 1.9785068 2.0912634 2.0604847 2.3267171 2.4494098 2.0488209 2.1816441 2.0919861 2.1950997 2.0784531 1.9993142 2.7555822 2.0398590 2.3182809 2.5607063 2.5439784 2.6436959 2.5769960 2.6541727 2.3047773 2.2032602 2.2207886 2.6623675 2.5904283 2.4629271 2.6523849 2.5333875 2.2664485 2.8854135 2.7747592 2.7193429 2.7271542 2.6888337 2.1784062 2.5826908 2.7288362 2.5437694 2.5863296 2.2265226 2.3661117 3.2791976 4.6566637 2.6748485 2.1034159 2.6224745 2.4732439 2.4246243 2.9907612 2.6081869 2.6351857 2.1616903 2.3044190 2.1741946 2.8193971 2.4826078 2.7453353 2.2897369 2.6283316 3.0649895 2.5969996 3.3194349 8.9999986 2.8422945 2.4523305 3.9090911 2.1329515 3.8980480 2.6724209 3.5216687 3.1287524 2.1165970 2.4634891 2.6152911 3.0098030 2.8964702 2.5057186 2.3790091 2.9028129 2.0279450 2.8052033 3.8096241 2.3663439 3.0802053 5.9208521 8.9999980 9.0000000 5.2313728 2.4460784 6.9436028 7.8925882 5.0794374 2.1627069 2.4882348 7.5985825 3.7727902 6.3616280 5.0391978 6.3837259 5.0155427 3.1468288 5.3163412 9.0000000 4.0885500 4.8389638 7.7710432 7.1004903 8.6687813 3.4960788 3.0363509 4.2779291 6.8783872 5.7603965 4.9348945 4.7248268 5.6913927 2.2399289 2.0796012 2.1036362 2.5091679 2.4258850 2.2630671 2.1230656 2.1732146 2.2692551 2.0163466 2.0772920 2.3487802 2.2963059 2.5882620 2.2262053 2.1470933 2.4350751 2.4166064 2.2735891 2.0103376 1.9867091 2.3715466 2.1199328 2.4542857 2.3894083 2.3367386 2.2186961 2.2746709 2.2147862 2.1535878 2.1578554 2.3030481 2.6259980 2.2083537 2.5873590 2.0886294 2.2698563 5.0463235 2.1952773 2.0646821 2.4364671 2.2366262 2.6930368 2.8025030 2.4598656 2.5645917 2.5554786 2.7800252 2.7807530 2.6341459 3.2833996 4.6520548 2.9694145 2.8108130 4.0090024 3.8536842 4.4955622 4.0121932 4.1182597 4.1226243 4.9501965 4.0514712 5.1077121 3.9947602 4.6753325 4.0213805 4.4355647 4.5865638 4.6669527 4.1153531 4.4929318 5.0032880 3.8230598 4.1608698 4.7459095 4.4035104 3.0678600 2.5598979 2.7356950 2.5187192 3.1510817 2.7665592 2.8304707 2.7953764 2.6890136 2.8847209 2.6383166 2.9444963 2.8812710 2.7299362 2.5291667 2.4099395 2.6175127 2.4989068 3.0800085 2.9140480 2.7045186 2.7391100 2.9904357 3.0255050 2.7430348 2.7567559 3.0866308 2.7105243 2.7789085 2.9805708 2.7751026 2.4897496 2.9373295 3.4417743 2.6080943 2.8014515 2.8935528 2.6588037 2.9067409 2.6896773 2.9916446 2.8695724 2.9846699 2.8852978 3.4868199 3.1148056 3.6524012 2.6486119 2.6064559 2.9324402 3.0037580 2.2736161 3.0736843 4.1672283 3.3322393 2.9414196 2.8618147 2.8363644 3.0489173 2.7356405 3.3488047 1.9588048 4.2152865 2.9623100 2.6814911 4.0839743 3.2849606 3.7766864 2.5330975 3.1529516 3.0622002 3.1486776 3.0131781 2.5024593 3.7792474 2.5451113 2.7268826 3.5811847 3.2785461 3.2231737 2.8758237 3.4096502 3.2576098 2.9226435 2.9586734 3.7598346 2.7321282 3.0504970 3.4116072 3.5274328 3.2583009 3.1197172 2.7062882 3.0378464 3.0147881 3.2575918 3.3440399 3.1910936 3.2824496 2.8575623 2.9528244 3.6526832 3.0913878 3.4242809 3.1887420 2.9534643 2.8420442 3.4330564 3.1995865 3.2047316 3.1732046 3.5265566 3.2673883 3.4549053 3.4970989 3.1416891 3.1564930 3.2278770 3.5638214 3.7425723 2.9047702 3.7272629 3.4750607 3.7694471 3.8289649 3.2392075 3.3088496 3.2189442 3.0303132 3.8633642 2.6363179 3.5130309 3.4987197 3.2261589 4.3065443 4.4578412 4.2277555 3.2758407 3.6656903 3.1719080 2.7865065 3.0208853 4.3218496 3.1375725 3.4138967 3.2197957 4.2975680 2.8115982 3.2209197 3.5256142 5.4986076 4.0592012 2.7754354 4.2349538 5.1361772 3.0801919 4.4386089 4.7503392 3.5960290 4.0902446 3.0476012 3.8279531 3.7537818 4.7526905 3.8455659 4.7242540 2.8037196 4.5563441 3.3314312 5.8950815 6.0974179 4.7670942 4.2879688 4.5584782 3.1455005 3.1713514 3.1635084 3.0723780 2.8597227 2.8753054 3.0932701 2.7082628 2.8940268 3.1265114 3.2106751 3.2100246 3.2176537 2.8657390 2.9875108 3.0903890 2.8357674 3.1087655 2.9684312 3.3175737 3.4867058 3.0295090 2.8269623 3.2549373 3.2819700 3.1649340 2.9942443 2.4536632 3.2907626 3.2069013 3.2442389 3.2337673 3.4238814 3.0033370 3.5541743 3.3697288 3.4532884 3.3445553 3.2283306 3.4819730 2.8450019 3.0606238 4.4058373 3.3659720 3.3193999 3.6599664 3.4032475 2.7604651 2.9983874 2.5813798 2.8732086 2.3559327 2.4491244 3.2698515 2.5281343 2.5610834 3.4272749 3.2991665 3.6891285 2.8392624 2.9969175 1.8841325 3.1847465 3.1023071 2.4459928 4.0154179 2.8494025 3.2656489 3.1395950 2.3303341 2.9703075 4.1701185 2.5656279 3.3380786 2.3514979 3.6313389 3.1526272 3.4372856 3.9317253 5.4766322 2.7771427 2.6801331 2.6946924 2.7528137 2.3021753 2.4148221 2.5506197 2.5392392 2.7930427 2.7603059 2.7272708 2.6481959 2.6489456 2.4867374 2.7321881 2.3045574 2.8129006 2.5752288 2.7586365 2.2865319 2.3632987 2.5093824 2.8959416 2.3995578 2.9140315 2.6563900 2.6770614 2.7229341 2.8201697 2.5219237 2.8091278 2.6217808 3.0144793 3.2062333 2.6284363 2.5965956 2.5737149 2.6198745 2.5413998 2.4753134 2.6363293 2.5324203 2.5537534 2.9407298 3.1564770 2.4637378 3.4190270 3.3537771 3.0732478 2.7180630 4.2004573 2.7707063 2.5121131 3.7931925 2.3982501 3.2455068 3.2033987 3.4682351 3.6340103 4.4159992 2.7995155 3.1148105 2.8773879 3.3344250 3.0727531 2.8960898 2.9854497 3.1137327 2.8622015 2.7724654 2.9559040 2.9547955 3.2119434 2.9534071 3.1393190 3.0125089 2.8282794 3.0970684 2.9726935 3.1546982 2.9827598 3.1236774 3.1932872 3.0125352 2.9280921 3.0432744 2.8575362 2.7129982 2.8957573 3.1615882 2.8739434 2.8495601 3.2474860 3.2792267 3.2224171 3.3469156 3.4485537 2.9484291 2.9969233 2.8543621 2.7591962 3.0587386 3.0367191 2.9896768 3.3235304 3.1836687 2.8027585 2.9779196 3.1299148 3.1957231 3.4442450 3.2319903 3.1975351 2.7681243 2.9639112 2.7384379 3.0762526 2.8717893 2.6664397 3.5120140 2.8097329 2.8408975 2.9418030 3.2181797 2.9625484 2.9657322 2.9330860 2.7823963 2.6968237 2.5329301 2.8394237 2.8033971 2.7807787 2.8474242 2.9697716 3.1302844 2.8814102 2.8198831 2.9522504 3.5283237 2.9429837 2.7635856 2.9230782 3.1560971 2.5763526 3.1289166 2.9308277 2.7064993 3.0113240 3.5921952 2.8354759 2.7795136 2.6580874 2.7050559 2.6137268 2.6278318 2.6317385 2.5347330 2.4627510 2.4767465 2.7572007 2.8125779 2.9069423 2.6019295 2.8500788 2.9857704 2.7603104 2.4206257 2.8460263 3.3971932 2.9611506 2.4884564 2.7907451 2.7405493 2.5358864 2.9970281 2.7653835 3.1830794 3.0267290 2.6727532 2.8878692 3.2506335 3.2124476 3.5746745 3.4400837 2.9022277 3.5841258 4.3687465 2.4810429 3.4221751 3.8186523 3.8857190 2.3180420 2.4722230 2.2976684 3.4355370 3.5812851 2.9316966 2.7436811 3.3242586 3.1555130 2.8132847 3.1619262 3.3904160 2.9039447 3.1761314 3.1990795 3.7084189 3.5107510 3.1525637 2.6458605 2.8799421 2.9665566 4.0620866 3.0536430 3.2495409 1.9552228 3.0982036 3.0371259 3.7073982 2.5494140 3.1211772 2.4899468 2.9357310 1.5649873 3.3336952 3.6871203 3.0556302 3.1250451 3.9132234 2.9256223 1.8621381 3.5990189 3.8325792 4.3477867 3.2388621 2.5114784 2.6199469 4.4449756 3.5573569 3.1259018 3.7050832 3.6557079 3.9606108 2.4988753 2.6085230 2.9988263 3.1996288 2.8407909 2.7834806 2.5024478 2.6732237 2.7524383 2.8654498 2.7660001 2.4037389 2.4847783 2.9664171 2.5630745 2.7193053 2.3556530 2.6114087 2.9155384 2.5341776 2.7129147 2.9244242 2.4094233 2.9848520 2.5376269 2.6451665 2.7701723 2.7522304 2.9329733 2.7184155 2.7122569 2.8621883 2.6928099 2.9505349 2.7395072 2.7797524 2.4654675 2.9502350 3.9482801 2.7368507 2.9580310 3.8447669 3.8277462 3.6519737 3.6659895 3.8435376 3.7976835 3.2011967 3.9848153 2.6617893 3.9124281 3.7449828 3.6901570 3.4906577 3.9088985 3.8669197 3.7674717 3.7171400 3.5224817 3.1901976 3.8783699 3.6465476 3.6108613 3.8755361 3.8441005 3.7412936 3.7070237 4.1170937 3.8176800 3.4939562 3.3925359 3.9288131 2.2549759 3.7751533 2.8981917 3.9785242 4.2154470 3.9717068 4.0151920 4.7925619 3.1988940 3.7490041 3.4425033 4.1276969 3.1246345 3.8659134 2.5791566 2.3910073 2.5385829 2.6046332 2.3778472 2.3811502 2.5199514 2.4343876 2.4245170 2.5788745 2.4933885 2.4586084 2.7220844 2.5460037 2.7659765 2.4370385 2.4601505 2.5700134 2.5265899 2.4795663 2.4201213 2.4904796 2.5655090 2.5504114 2.3147423 2.4807643 2.5493520 2.4279928 2.6757698 2.1911493 2.8033118 2.4739337 2.5150095 2.7040108 2.4521594 2.3436503 2.2221542 2.6662913 2.4940499 2.5531352 2.6964647 2.7385189 2.8411123 2.7835887 2.8199654 2.9934079 2.4646754 2.9315494 2.5943210 2.5342879 3.2146589 2.8458901 3.2153964 3.3173458 2.8851470 4.5612279 2.7150703 3.7466422 3.6661489 3.5314859 3.7027184 3.6309121 3.6652051 3.7913275 3.7748836 3.6637719 4.1569155 3.7652917 3.4985444 3.5093412 3.7308411 3.2039339 3.8006297 3.7291845 3.9367015 3.8351765 3.8913042 3.8674352 3.5660450 3.5693632 4.0184111 3.3380327 3.5820391 3.5498279 3.9862375 3.5208470 3.6867698 3.7012920 4.7441043 3.3520227 3.8582352 3.2946838 3.7412860 3.6012320 3.8460912 3.5672793 3.5673094 3.6602426 3.7895483 4.0278244 4.4198352 3.5724766 3.5962571 3.9454452 3.8977533 3.6613534 3.7326419 3.8965165 4.4288405 3.5121343 3.4618506 3.3743515 3.8669054 3.3952047 3.7068011 3.9425930 4.8249933 3.3921279 3.5807820 3.7589291 3.7682614 3.5931266 3.3806327 3.4187020 3.5555525 3.3037638 4.1926187 3.5317597 3.4239499 3.4842517 3.7593036 3.3973215 3.4264161 3.8094369 3.6423927 4.0953360 3.3587494 2.6533123 2.5073179 2.3389625 2.2206621 2.2887587 2.3058412 2.4476095 2.5841000 2.3968522 2.3921862 2.3924900 2.2691843 2.7806452 2.7652945 2.5018657 2.7395556 2.8180531 2.5249874 2.7389035 2.8029668 2.8009871 2.8734808 3.0108079 2.8732646 2.9643221 2.4947944 2.9370704 2.5765025 3.8177184 2.6532647 2.7634634 3.0987713 2.5897992 3.6637847 1.9815621 2.8522595 2.4690168 2.1917142 2.4699572 2.3253817 2.6223139 2.2451720 2.5359432 3.2184110 4.0904598 3.8247009 2.5097323 4.3417758 4.2342900 4.0125516 3.1685477 4.1822112 4.4916726 4.1947942 4.5799125 3.4797622 4.9599046 5.1413848 3.7695947 2.7766693 2.3876520 4.1743190 4.1010641 6.2957624 4.7534838 4.3861042 3.7064131 3.4652803 4.0032465 3.6152599 4.1267910 3.7560926 3.1617257 4.0197071 3.5835241 3.6340605 4.5375903 3.9398798 4.8323210 4.0021649 2.7651132 5.1772182 5.1472183 7.2690173 4.2276628 2.7882490 2.9985707 3.1192723 2.8900969 3.2572832 3.4491688 2.9603026 2.7541210 3.1644947 2.9442312 3.1924447 2.9987742 3.3047443 3.5072629 3.1305034 3.3753902 3.5928428 2.8148540 3.2270935 3.4896364 2.8968771 3.3343343 3.6179501 3.2704996 3.1500025 3.1902651 3.3578170 3.1697074 2.8024132 3.5921134 3.2235297 2.8244202 2.9808351 3.1028636 3.5148970 3.1099801 3.7935978 3.6552986 3.7151571 2.8927923 2.6778497 2.8826197 3.6765981 3.5506390 3.1728725 3.7580250 3.8408987 6.7089074 4.1224676 3.8712524 3.1275471 3.2502363 3.0654742 5.1113971 7.2051910 3.8661679 3.4269234 2.9891359 3.2934732 2.9049577 2.9570439 3.1093156 3.1276732 3.2103868 3.3708915 3.5111107 3.3519083 2.9480817 3.3741945 3.0427881 3.5407474 3.1192872 3.7344594 3.5052051 3.3462941 2.7532808 2.7900006 3.3991889 3.4482671 3.1448888 3.0992817 3.0732544 2.8988013 3.3398059 2.9847481 3.0995768 3.0066866 3.0491092 3.2583190 3.2407309 3.0965976 3.4197407 3.4627326 3.5706449 4.1122081 4.2528171 4.1991162 3.5876036 2.8036712 3.4839417 3.6196857 4.2481068 3.9228947 4.2356928 7.8553134 4.1580917 2.9207197 2.8950948 2.8073313 3.3324239 2.6587456 2.7941789 2.7650650 2.6923777 2.7195538 2.8741654 2.7842492 2.6621205 2.7274631 2.6688274 2.6708750 2.7437565 2.6815992 2.6665471 3.0312605 2.8213321 2.6919085 3.1595507 2.6590690 2.8151353 2.7335268 2.6673480 2.7998942 2.9261152 2.6938237 2.4293755 2.0916888 2.7747905 3.1876707 3.0340687 3.4563854 3.4563854 3.4881074 3.4881074 3.4450125 3.3849511 3.6912664 3.5852000 3.5388174 3.6770835 3.1524506 3.7099545 3.7099545 3.1894719 3.2122709 3.5558988 3.6099917 4.0781163 4.0781163 3.4819901 3.4819901 3.9162582 2.8296795 2.1650405 2.1650405 3.9561964 3.5350859 2.1784801 2.1784801 3.9741222 3.9741222 2.1618692 2.1618692 5.0286842 8.6677739 1.9007155 
RHOMAR001580_KOG0315                                                                                                                                   2.7444790 2.5953016 2.4274831 2.5056650 2.3715348 2.0269682 2.4258087 2.4215617 2.2356645 2.5711792 1.8306441 2.6210335 2.0921862 2.9090645 2.7304919 2.5648013 2.4131857 1.5858819 1.3557826 2.3529023 1.6731376 2.5349876 3.0324487 1.6829995 3.0448486 2.5198802 2.9441530 1.9893315 2.2606384 2.5179378 1.8704373 2.1011341 2.1565978 1.6971681 2.1472475 2.4908394 3.3106596 1.8505657 1.8886198 2.4263376 2.4538176 2.4178999 2.3421022 2.0835547 2.2364801 2.2481741 1.6125324 1.1070600 1.9828270 2.0234872 2.0027117 1.8831256 2.2846182 2.3429517 2.2445092 2.1863159 2.5098658 2.1957992 2.4433191 2.1833531 2.0499628 1.8188543 3.4847463 1.4762077 2.2505259 1.9544540 2.1340459 2.1046560 2.6148622 1.7239485 1.8839942 2.6234890 2.4101948 2.0988065 2.4118384 2.3522903 1.9902549 2.1976588 2.5656313 2.2139130 2.1998819 2.0790685 1.8910110 2.3423681 2.7102435 1.5993964 2.0353078 1.8973092 2.2842906 2.5580507 2.4222347 2.3520201 2.5526829 2.3985411 2.7155823 2.4940674 2.3968039 2.6502183 2.5454334 2.4410392 2.5129757 2.7546661 2.4403295 2.3792776 2.4531913 2.4381943 2.4576026 2.4270373 2.5359647 2.4144821 2.4107135 2.5714780 2.4949525 2.5147372 2.4408663 2.3650783 2.5465360 2.2412813 2.5126586 2.5204317 2.4128368 2.5534765 2.2963617 2.3129774 2.1007940 2.4131979 2.6898418 2.4846699 2.2705824 2.5690422 2.5923808 2.9247920 2.5836520 3.0360225 2.9216881 1.8169432 2.2120871 2.1696888 2.0187566 1.9347513 2.0344326 1.8505585 1.7921593 2.2873544 2.3116324 2.1779870 1.8513917 1.9177680 2.0925791 2.0146642 2.2671757 2.1850402 1.9458791 1.8476254 2.9063653 1.8478238 2.2749893 1.8278853 1.9461450 0.9871886 1.9141769 1.7853413 1.9222267 2.1019334 2.3544375 1.8623224 1.9800762 1.7564667 0.8603906 0.9234851 2.0096658 2.1541469 1.8687704 1.0115174 2.1277310 2.2012922 2.2417785 0.9039834 0.9263191 3.3046397 2.5579856 2.6537487 2.6109767 2.6681615 2.9975670 2.9173572 2.8865061 2.5017202 2.6196160 2.9487326 2.9206017 2.5611434 2.7032845 2.8818956 2.1866398 2.7239264 2.6256119 2.6342358 2.7228910 2.6442729 2.8096897 2.8945749 2.5748654 2.9215448 2.7432465 2.5829055 2.4831249 2.6234324 2.7280109 2.6673782 2.7084637 2.5606651 2.5756757 2.9357366 2.7188999 2.3037937 2.5389022 3.3038797 3.0590020 2.8628495 2.5279621 2.7442025 2.9453076 2.6580266 2.4358586 2.6080994 3.0946872 3.0635848 2.9000865 2.8551251 2.7258495 2.7517969 2.5380388 3.1129334 3.0644001 2.5515068 2.9981271 2.6115377 2.4849512 2.8001734 2.5723525 2.6243587 2.5000031 2.9944341 2.8915185 2.5133805 2.6629369 2.4184921 2.8562423 2.5771199 2.7393581 3.2269637 2.7874791 2.5081388 2.8594519 2.6129741 2.2351340 2.9071967 3.1349870 2.5205187 2.5408370 2.8668665 3.0915077 2.6882214 3.3616413 2.4571446 2.3175467 2.3031699 2.2671870 2.0982617 2.0895745 2.0995575 2.3481557 2.3745172 2.2309201 2.3274359 2.3241308 2.3468619 2.1354051 2.3376796 2.0718225 2.1393297 2.4099950 2.0835529 2.0514577 2.1903448 2.1431808 2.1941211 1.9359457 2.4709956 2.2903774 2.1122840 2.2154279 2.4164528 2.3269441 2.3554445 2.1502995 2.3775327 2.2891888 2.3894515 2.1152164 2.2693539 2.3236158 2.2433427 2.1793069 4.1288942 2.9789320 3.1143614 3.1924828 2.7491331 2.1352099 4.9173300 2.8814417 2.5106232 3.4151929 2.9494301 3.4289263 4.2442657 2.6516683 3.8832493 4.8993077 4.1954052 3.6368499 4.5628739 3.8732467 4.2790745 4.0795035 2.6056535 4.2887183 4.3053235 2.2189851 3.6568875 3.5325849 4.0439169 4.0775099 2.3162503 4.0289824 3.7418796 4.8888633 4.0559343 4.6501620 3.7209238 4.9215851 4.3917069 4.1639704 3.7898913 3.5153722 3.9937929 4.6914724 4.1983926 3.9852664 3.5349739 3.7686862 3.5854850 3.8246090 3.3574257 4.1325730 4.1254395 3.9737594 2.0709075 2.2225585 2.1899187 2.1601219 2.1593553 2.0643087 1.9110427 2.3273453 2.1300650 2.1879074 2.1426143 2.2953801 2.2170465 2.0893189 2.0324617 2.2650055 2.1394967 2.0967765 2.2381685 2.1369616 2.2085273 2.2178681 2.1926594 2.3187272 2.1548176 2.3029634 2.1140607 2.1510569 2.3200410 2.3913372 2.0840146 2.5642729 2.3651839 1.9893748 2.0740743 2.2568262 2.4772026 2.1490577 2.1974021 2.3352915 2.4614464 2.0926973 2.3718167 2.0016529 2.2527618 2.2914583 2.3422904 2.0755659 2.1754952 2.2259986 2.4069848 2.5180230 2.2240096 2.3830683 2.6890977 1.7333745 3.1232566 1.9831423 2.0391183 1.8050434 1.9264363 2.4260162 2.3594583 2.0209855 2.1439766 2.0244741 1.5220008 1.3618051 1.5978212 2.3952673 2.2101192 2.2227332 1.7310705 2.7798730 3.3407801 2.1957468 2.1067999 2.7443422 1.6073425 2.3750114 2.5732967 2.5377317 2.1486581 2.1665254 1.9638276 2.2162229 1.9668173 2.3183343 2.3465103 1.9667267 2.0075921 2.5228916 2.0694803 2.0016551 2.0589011 1.9561110 1.9569957 1.9965094 1.9002495 2.3074636 2.3326990 2.2966416 2.2945512 2.2046988 2.1993865 2.0177731 2.0972983 2.2524484 2.1207257 2.1864451 2.5457368 2.4942281 2.2663593 2.1131230 2.6355880 2.4118344 2.2590875 2.4344605 2.3024221 2.7715086 2.3576043 2.3552804 2.6406144 1.9039382 1.8068389 2.4016946 2.6142410 1.9324123 1.8122888 1.9419369 2.1790787 2.0861718 2.1328730 2.3063936 2.0154094 2.3324232 1.9638625 2.2202728 1.9142269 2.4079979 2.4468745 1.9927730 2.4694433 1.9392233 2.3065371 1.8815923 2.0914526 2.9713258 2.8069586 1.8988440 2.5056407 2.5524391 2.8025431 2.0942133 2.2503348 2.3714134 2.9458465 2.2221642 1.9548204 2.4536541 2.5108775 2.4698686 2.8213519 2.4776038 2.2850671 2.6824321 2.5218109 2.5494618 2.4535306 2.8059412 2.7538078 2.4535306 2.9176456 2.7826343 2.9807054 2.9578264 3.2484878 3.0377175 2.7946796 3.2383582 2.8480374 3.0935574 3.1927927 3.2866850 3.1093334 3.3098792 2.8738085 3.1922310 2.9448010 3.1031285 2.9475330 2.7788537 2.9379694 3.2922516 3.0118517 2.5050551 3.2201703 2.9743887 2.8614209 2.9149948 3.0748263 2.8718205 2.8282981 2.8733783 2.7512684 3.0231097 2.7186352 2.8459848 3.1234114 2.4805657 3.3583117 3.6272125 2.4561135 2.4415158 3.3705906 4.9462814 2.6799416 2.8642291 2.9917004 2.6931137 2.4421530 2.4452293 2.3614400 2.3129273 2.4271826 2.3186122 2.3526865 2.1029237 2.5571575 2.2895697 2.4949360 2.3158610 2.5212391 2.3130702 2.3333456 2.5718024 2.5124519 2.2136854 2.4509255 2.2932298 2.2745008 2.6301639 2.3770785 2.7528308 2.6199852 2.5873511 2.3748691 2.2789388 2.4411348 2.2587280 2.3484263 2.7547242 2.8860489 2.9500192 2.4887407 2.6751153 1.8240746 1.9186316 2.2338076 2.1256758 1.8362636 1.9671875 2.1330188 2.2774655 1.9082086 2.2543173 2.0334897 2.1690090 2.3910205 1.9163427 2.1943258 2.3965253 2.3283674 2.4699034 2.5381057 2.4146309 2.2330871 2.5081389 2.4777430 2.3362166 2.2874379 2.0148608 2.4007249 2.2935307 2.1701994 2.8165203 2.6187604 2.5795066 2.2561762 2.3855913 2.2664245 2.4782926 2.1188033 2.6063344 2.2815371 2.3032367 2.4323531 2.1970834 2.2434144 2.3579196 2.2843621 2.4385159 2.7406539 2.4578996 2.4801912 2.4922177 1.9952444 2.2367105 2.8380352 2.2558405 2.0096139 2.1521265 2.4060055 1.9569860 2.3246054 2.1798141 2.1865666 2.1605840 2.1020650 2.3526975 2.1598466 2.1629129 1.8166443 2.1840019 2.1626488 1.8405955 2.2566854 2.2053848 2.1918223 2.4606804 1.9138076 2.1174997 2.0979350 2.2919752 2.5103595 1.8616598 1.8373157 2.3923447 2.2643968 2.4834343 2.1818464 2.4442190 2.1014011 2.2319101 2.7632291 2.5642645 2.5420228 2.3855207 2.4030273 2.5124979 2.4068248 2.4648129 2.3408923 0.8530964 1.7048839 1.8933051 2.1556757 0.8777424 1.8934328 0.9256710 0.8502087 1.0349396 2.1027944 1.9443061 2.1544358 0.7843588 1.7183596 1.8687647 2.0947080 2.4044990 1.8636584 0.8537246 2.0802793 2.2716434 2.3020770 2.5527006 2.2528446 2.4562990 1.9609857 1.9005107 2.0471992 2.0896899 2.1807559 1.9670162 2.2369925 2.3251801 2.2437013 2.0848396 1.9683854 2.0160671 2.4746685 2.4660996 2.1236901 2.1416992 2.1739734 2.5883056 2.0336928 1.8886936 2.0607365 2.1028443 2.2539403 2.4919651 2.3173191 2.2123064 2.3389307 2.5266388 2.1309214 2.2855975 1.6792639 2.1270518 2.1989236 2.4968586 2.0878655 2.4998449 2.6847813 3.2079024 2.5602964 2.8420213 2.8608590 2.9837798 2.9377484 2.8263617 3.3320433 2.7667034 3.5144118 3.5055028 4.0638382 2.1535394 2.3826997 2.3410095 2.1930989 2.3286786 2.3877869 2.1755165 2.5374851 2.0490110 2.4386820 1.9938779 2.1755985 1.9728526 2.2344742 2.2145573 2.2885556 2.3452098 2.1812057 2.3070480 2.3675670 2.2383752 2.2223394 2.2049332 2.3744282 2.3318927 2.4741574 2.6012216 2.3304023 2.3419194 2.1676591 2.3331001 2.1571978 2.0411599 2.2990407 2.4281664 2.3430267 2.1584466 2.2745354 2.2901714 2.1994441 2.0212928 2.2155866 2.7516053 1.9041654 2.3630628 2.1611139 2.6029081 2.6649780 5.5906241 2.2228423 2.0022452 2.2877808 2.4870665 2.2657333 4.9661694 2.0184833 2.4955219 2.3039848 2.2974496 2.6237555 4.1964090 2.0006031 2.3178345 2.2574324 2.3038309 2.2293438 2.3196706 2.6247241 1.9278754 2.3036627 2.7101338 2.4644760 3.4675935 1.5330922 2.2091845 1.8400251 2.5810758 1.4844210 3.1038456 2.6393158 2.7167180 2.1592870 2.6608386 2.6148217 2.7760182 1.8948559 2.8628563 3.0579948 2.7101510 2.7675070 2.7473727 2.0420377 2.6621291 2.2890694 2.7108259 2.4770391 2.3635930 2.4033856 2.3356223 2.3491932 2.3692958 2.4553826 2.4025565 2.2366053 2.3299608 2.3956847 2.2908290 2.3925404 2.1988236 2.4860910 2.6979993 2.4366990 2.5932897 2.4095371 2.6580658 2.3660212 2.4928693 2.2680364 2.1016082 2.3947825 2.3494025 2.4496497 2.3754535 2.8073809 2.2312370 2.2616773 2.6017341 2.4394283 2.6120940 2.8769503 2.4065231 2.7290927 2.2814458 2.8371976 2.2056643 2.5935216 2.1096316 2.5594375 2.2327105 3.0190087 2.2535182 2.6354856 2.2534618 2.0451426 2.1518149 2.4168943 2.3122688 2.0306714 2.3437548 2.5675023 2.4397543 1.7994500 2.5478204 2.3744372 1.9462974 2.1133649 2.3399228 2.0016361 2.2002742 2.5853196 1.9879463 2.0523085 2.5088946 2.2061128 1.7274664 2.1661311 2.2242093 2.6144822 2.5386693 1.7455960 2.1292106 1.8633759 2.4627688 1.9131616 2.3260219 2.4833814 2.5714892 1.8500717 2.6907766 2.9112236 2.6147488 2.6200465 2.4273360 2.3892540 2.0435152 2.1339015 2.0219992 2.0575058 2.2302897 2.0552674 1.8311576 2.0878840 2.0794577 2.1208536 2.3324752 2.2013154 1.9667184 1.9197427 2.2886879 2.1591810 2.0741842 2.1324860 2.0145709 2.2790117 2.0796742 1.9691381 2.0677683 2.1237979 1.9000005 1.9965407 2.2491391 2.1407139 1.9549608 2.0095029 1.9326606 2.5772329 1.9593145 2.2757785 2.2691814 2.0077870 1.5337714 1.7982591 2.7104645 2.7914818 1.8764865 2.6562159 1.9057176 1.8078679 1.7547205 1.8437336 2.0356240 0.9794170 1.9450340 1.5054561 1.8297021 0.8804438 2.6865950 1.7946812 2.2984886 0.0000000 2.8630308 2.2555619 2.0772601 2.0876994 1.4908715 1.4185130 2.3882527 2.0561631 2.2735210 2.0027841 2.2472640 1.8437844 1.8558281 2.3330323 2.4845027 2.3052290 1.7282819 1.1807168 2.1031443 2.4670423 1.7364165 2.2281698 3.1728050 1.7596673 1.5132481 1.7891501 2.3571409 2.3012043 1.7083377 2.0516589 2.2814936 2.2274620 2.0296068 2.2555230 2.2014554 2.1693423 2.1168017 2.1980128 2.0371135 2.3996587 1.9625139 2.1882032 2.0076931 2.1776917 2.0715824 2.1300746 2.3053548 2.1205365 2.3074703 2.3940894 2.1707398 2.1585527 2.1850736 2.0913576 2.0915162 2.4614028 1.9999937 2.1155655 2.2080795 2.2350833 2.0937789 2.2197651 2.2591123 2.1894502 2.3212969 2.2193682 2.1783479 2.5690221 2.3276314 2.5674270 1.6528215 1.6709176 1.7874704 2.5451733 1.6934572 1.6912378 1.9087391 1.6825286 1.9700807 1.7315614 1.7954303 1.7509229 1.8154445 1.8586607 1.8842035 2.2101855 1.5181807 1.9294646 1.7857868 2.0519186 2.1146044 1.7164213 1.8366967 1.7124402 1.7828006 1.9237364 1.9889735 2.4767718 2.1117312 1.9446279 2.4423260 2.2690161 2.5033915 1.8864903 2.6288110 1.9164452 2.0841350 2.0166548 2.2441714 2.3664591 2.2443807 2.2513959 2.3484392 2.5110260 2.2849696 2.2063576 2.2077478 2.1120342 2.3470942 2.0266253 2.4167173 2.4064194 2.3107072 2.2489719 2.1709391 1.9021734 2.7866784 4.2399445 2.3228320 1.6531292 2.2692690 2.0945474 1.9292581 2.0796146 2.3521630 2.5070042 1.9924422 2.5736505 2.6492947 2.6913524 2.7079892 2.2954755 2.7186133 2.6590159 2.3958672 2.7259706 3.3544965 9.0000000 2.2313617 2.3611078 2.2375116 1.7317744 2.6917558 2.0732278 2.1931023 2.6336522 2.0440875 2.1214231 2.4983082 2.0064639 2.9661253 2.0134857 2.9189261 2.0911686 2.0687168 2.8678499 2.8065464 2.6740141 2.3936629 6.3533398 6.3514357 8.9999986 4.5760242 2.4284648 5.6668359 7.8468219 5.2798047 2.6180046 2.6944651 7.9369104 3.4088066 4.8291325 5.6023355 5.8949792 4.0197252 1.9888712 5.6057499 6.9038716 3.4297008 3.3019579 8.9999989 7.9924612 7.7058750 4.5557117 2.3646201 4.5015941 7.0413804 4.9678176 5.1546163 5.2885562 4.9065927 2.0210908 2.6090074 2.0856358 2.6172023 2.2144125 2.5998756 2.2238793 2.4422571 2.3484441 2.0505359 2.1192255 2.6094570 2.4457946 2.1848760 2.2765139 2.1409677 2.5856612 2.3200274 2.2784233 2.0948465 2.1676818 2.3144265 2.2162959 2.1536501 2.3283578 2.3622839 2.1061695 2.1393404 2.3226152 2.2285445 2.3270842 2.6537410 2.5360298 2.3013048 2.3452424 2.3941399 2.2673833 3.8724633 2.4933679 2.0199017 2.4543008 2.3704543 2.7206146 2.7715349 2.5220578 2.7576230 2.4759410 2.4758752 2.4316084 2.6939045 2.4870245 4.1804426 2.4424498 2.5030080 4.4288057 3.9377853 4.7426151 4.3262609 4.4642069 4.6356372 4.6690517 4.1022450 5.2739636 4.0729547 5.0639713 4.5954913 4.3475692 4.6927209 5.3797763 4.0138186 4.5920232 4.7442797 4.6845312 4.3138992 5.4705890 4.6536658 3.1400421 2.7678408 2.7613143 2.7852677 2.9603774 2.7664153 2.8183953 2.8757608 3.2693895 3.2487527 3.0511736 3.0690701 2.5901529 3.0113767 2.8256873 2.5849426 2.9282266 2.5537783 2.9965770 3.0980050 3.1781723 2.6668617 3.0976848 2.8683476 2.9935344 2.8288466 3.0719652 2.6400930 3.3995116 2.8265387 2.9415519 2.9077319 2.8738918 3.2681667 2.9125751 2.9163081 2.7945747 2.9300557 2.9625593 3.5159897 3.3800559 2.9472633 3.1646769 3.1291262 2.8402689 2.6254792 3.1543887 3.1072589 2.6187722 2.9872060 3.0340030 2.3720691 3.3168177 4.1153168 3.6436746 2.6535877 2.9601107 2.7537929 3.1836916 2.7173252 2.7292335 2.3663768 5.2286420 3.0015341 2.3218048 4.4822963 3.7035517 3.5176964 2.4284419 2.6873084 3.1522689 2.0476102 3.5223430 4.0272098 2.5786317 3.2504646 2.9656517 2.2714105 2.3800598 2.8793996 4.0299195 2.5560112 2.8075178 2.7888991 2.7987569 3.3010935 2.9269840 2.8152500 3.1772598 2.7218778 2.5014090 2.4218862 2.3091048 2.6976607 2.5146384 2.4853734 2.9226496 2.3776605 2.3556501 2.2621262 2.5162347 2.7231435 2.7119593 2.7869030 2.1504570 2.7403755 2.3184809 2.7297658 2.2489955 3.0469425 2.1984555 2.6355384 2.5974121 2.7749623 2.4579886 2.5366269 2.4522546 2.2783628 2.5481740 2.5487595 2.2891858 2.6857249 2.8693727 2.7963731 2.5979945 2.7231736 2.9954923 2.9531666 1.9789231 2.6829022 2.3620953 2.8782822 2.6166506 3.3984342 2.9734772 4.4173510 2.7945782 3.1273324 2.8026882 2.3779821 2.5536573 2.7240444 4.3436364 2.5299982 3.0897532 2.7924065 4.5759777 2.1954068 2.6061706 2.7432539 4.4495988 3.1731808 2.7506186 4.6492815 4.4208631 3.8698342 4.2150496 5.8104247 3.5403881 4.9368681 2.6276183 4.9464589 4.1599441 4.3227074 4.2549704 4.2604357 2.7087104 3.7914781 3.5740584 4.0447773 5.4235308 3.4331253 4.0901268 4.1274546 2.4870526 2.4116271 2.6578276 2.7076063 2.3437041 2.2945449 2.5485182 2.1670875 2.2487711 2.4300422 2.2893097 2.0636676 2.7032368 2.6862236 2.6080396 2.7578819 2.7126419 2.4376436 2.3827809 2.1961256 2.1611717 2.2079591 2.7269988 2.6001774 3.1608699 2.8169794 2.5841204 2.5573043 2.6005789 2.7053669 2.8935989 2.7169531 2.8119148 2.0058664 2.8460664 2.8756454 2.5769424 3.2956348 2.3622645 3.0815946 2.6284298 2.8997230 3.2028481 2.7590698 2.3656126 2.6329072 2.8332594 3.4770633 2.5992258 2.4957626 2.9183404 2.3190956 2.2334097 2.0638248 2.4073626 2.2828065 3.0560249 2.8297744 3.4239132 2.4056487 2.2912853 2.1483174 2.6864798 2.5870641 2.5339361 2.7071985 3.0038717 2.8051363 3.9814129 2.4749617 2.4998490 2.8820473 3.5712488 1.3389305 3.3098327 3.1308901 3.7327534 2.3814795 2.6188356 4.1804970 2.8522090 2.5201944 2.6705611 2.4709350 2.3161527 2.2790964 2.3241031 2.5649813 2.8516816 2.3949069 2.3910991 2.6198819 2.6367374 2.4192533 2.5136216 2.5518976 2.7049593 2.4073660 2.5092073 2.5168276 2.5681062 2.5396520 2.3184841 2.6629088 3.2183019 2.5647796 2.7031593 2.6273764 2.8104043 2.8843092 2.9036880 2.7485233 2.8511598 2.8045103 3.1700396 3.1246856 2.6153356 3.0910752 2.7067095 2.6447817 2.5637648 2.3110355 2.8529407 2.6146081 2.9948835 2.7865054 3.3789967 3.0566398 2.7203750 3.2574153 3.1416422 2.6781212 3.1636183 3.9329616 2.9470076 3.0236507 3.0222100 3.4021939 3.9946813 2.9792884 2.6215830 2.5854379 2.5490913 2.8017316 2.6795536 2.8876877 2.7265955 2.7074391 2.6291043 2.5598734 2.4242407 2.7562973 2.8325909 2.2956354 2.7056404 2.5528735 2.5983904 2.5838486 2.8369572 2.8528895 2.5393254 2.5717067 2.6290870 2.9514452 2.4808236 2.6640979 2.4102997 2.6253767 2.7244920 2.6812757 2.4699310 2.7439986 2.8474319 2.5299280 2.4821912 3.0719792 2.8278606 2.5393395 2.5683612 2.6662165 2.3718734 2.7045209 2.6504231 2.9098103 2.2786183 2.8990890 2.7263072 2.5270510 2.6870449 2.7381857 2.6197956 2.7415232 2.5947851 2.5568655 2.4984196 2.4367538 2.6337106 2.4873128 2.5940673 3.1783247 2.5314986 2.4515339 2.4707177 2.7504733 2.8206175 2.6215105 2.4336983 2.8627454 2.6192982 2.9022334 3.0785765 2.7359138 2.7120179 2.9463639 2.4963841 2.9400661 2.4181375 2.6074582 2.3861412 2.9384551 2.7206918 2.8987724 2.9063281 2.9451302 2.5198968 2.8917931 2.6181065 2.5976260 2.6929015 3.1517266 2.4952047 2.5336815 2.4614381 2.6419608 2.4212104 2.4500074 2.4013104 2.5473070 2.3728358 2.7105859 2.5087502 2.4462162 2.7701229 2.1557952 2.4094086 2.6359267 2.4265871 2.4259914 2.5638460 2.6057063 2.5546627 2.5015959 2.8016178 2.5215255 2.4414170 2.8280255 2.3710269 2.9318737 2.5745847 2.3691145 2.5260037 2.9597643 2.9161825 2.6014609 2.5614504 2.7299536 3.2869895 3.2754430 2.4071863 3.4065974 2.8657652 3.1508256 2.3770475 2.4635755 2.4235153 2.6729559 3.3587985 3.0500635 3.0851024 2.7616556 2.7928578 2.7603643 2.6434675 4.0909172 3.0788391 2.8812170 2.5605335 3.0207260 3.2222449 2.4420952 2.5631990 2.3132915 2.5324541 3.4944073 2.7124403 3.2832981 1.9938183 2.9741589 2.5986984 2.9927976 2.8787462 3.0358717 2.0102676 1.9344391 1.7834295 2.8726790 3.1405398 3.1146562 2.7544045 3.0775365 2.9620899 2.0925745 3.0987502 3.4789671 2.7971346 3.1864160 2.2933341 2.5722747 3.7605303 3.1949632 3.0257807 3.5601125 3.4036804 3.1047928 2.4004651 2.5175272 2.8307285 2.8247711 2.4814213 2.5950378 2.6579071 2.5502446 2.5335486 2.4481026 2.6912012 2.5745318 2.3501648 2.6017258 2.5021620 2.3579964 2.5050711 2.7707384 2.5486757 2.4248514 2.5407970 2.7961929 2.5018906 2.7370547 2.4751194 2.0064280 2.5272012 2.5078119 2.5135584 2.6401003 2.4069637 2.7867623 2.4347117 2.8287461 2.7472667 2.7661990 2.4640358 2.6227762 4.1965718 2.5824387 3.0136083 3.8908821 3.8287046 4.1667271 3.8155380 4.0723829 3.6670967 3.0880522 3.9036876 2.5909105 3.8473196 3.9439766 3.7601071 3.8141972 3.9237598 4.3230474 4.1304544 4.1045046 3.4412740 2.9302349 3.8590274 3.7642431 3.7474197 4.3431721 3.5885159 3.9179007 4.0100962 3.6409628 4.5411746 3.2810722 2.7775757 4.0554970 2.3143522 4.9252207 2.7884089 3.4331078 4.3519918 3.9043563 4.0455950 4.4703931 2.9811004 3.3295788 3.1575346 3.3570982 2.5486405 4.4776755 2.3517805 2.3121247 2.5125137 2.4985732 2.3645874 2.3906429 2.4942478 2.3147313 2.3971845 2.6296383 2.5396637 2.5126280 2.5324270 2.5027321 2.6192082 2.4364574 2.5716914 2.4005219 2.5244856 2.6733520 2.2584124 2.2793700 2.5479572 2.3213006 2.4984817 2.3231451 2.5471749 2.5008551 2.6802006 2.5859184 2.5995347 2.4955543 2.6554877 2.4501904 2.6764326 2.7446045 2.4036566 2.6431181 2.5798798 2.2020883 2.7667983 2.7555619 2.7845848 2.7555704 2.7424359 2.9470474 2.7070698 2.6909918 2.5994489 2.4852587 2.6073525 2.1361334 2.8885973 2.7006355 2.1374076 8.4440821 4.0112375 3.3380169 3.2020479 3.4449077 3.2980702 3.1190483 3.1016320 3.2086523 3.2712823 3.1891281 3.4077346 3.2231248 3.1779427 3.2798685 3.1511585 3.1101642 3.5314551 3.1165325 3.0066741 3.2787267 3.1319521 3.1990253 3.2143202 3.2890586 3.4018716 3.0349239 3.1187254 2.7949941 2.7034477 3.3980492 3.5292211 3.0531801 3.8175485 3.4184604 3.3164775 3.6392117 2.8507682 3.2738003 3.3941084 3.2950963 3.1230110 2.9680386 3.3385061 3.1471921 3.3415990 3.3751665 3.1157331 3.1866334 3.2799661 3.0724881 3.0477263 3.1544244 3.8585371 2.9987699 2.7358637 2.7573501 3.5478881 3.2656256 3.3334314 3.1224229 3.6832603 2.9821749 3.1435980 3.4951748 2.7056800 2.4901251 2.9355455 2.9151866 3.2626390 3.0218108 3.3852976 3.0363076 2.8570542 2.8576048 3.1680252 3.0502553 2.8498695 3.3413504 2.8381605 3.0001033 2.8925027 2.2544499 2.1488863 2.3122374 2.2129757 2.1494091 2.3717668 2.1457351 2.2362234 2.2464321 2.1623880 2.1578836 2.3262407 2.2909201 2.3833671 2.2679906 2.0767605 2.0394052 2.2466137 2.3217419 2.4310729 2.3343557 2.4196415 2.4842767 2.7446247 2.6699603 2.5548722 2.4095644 2.6041480 5.2227369 2.6113023 2.7038876 2.6168771 2.4178359 4.5372239 2.0730458 2.4065339 2.3533768 2.0114833 2.3810906 2.1889687 2.1929968 2.3521282 2.1808533 3.9901219 4.5009305 3.9647577 1.9591116 3.7596700 4.2170888 4.3379201 2.5914114 3.9771151 3.9293648 4.2231845 4.5616439 3.3696353 4.1425005 5.1789226 3.0895015 2.1301151 2.2678769 4.6246281 4.1993683 5.9836523 3.3708749 4.3374781 3.5868592 4.7045924 3.8836253 3.1979197 3.2521531 3.5646730 3.9399087 3.5110960 5.5192403 4.7744707 4.5481271 5.1514765 3.8883522 3.8413579 3.6476752 4.4433594 5.9796805 5.4119248 4.6231715 4.0601711 2.7770056 2.8735216 2.7998664 2.4857909 2.8539201 2.5768152 2.6295937 3.1275666 2.8316733 2.7448822 2.9438277 2.7072102 3.3378085 2.5401682 2.7040108 2.8883380 2.8933362 3.1121524 2.6104424 3.1712345 2.5896497 2.9170643 2.9018157 2.7298979 2.7167891 2.5067252 2.9184459 3.3684673 3.1091337 2.9011002 3.3539354 3.5479640 2.4179911 3.4645950 2.9239172 3.7857208 2.8697296 2.8036550 3.0899452 3.0903906 3.1024048 2.8387519 2.9560477 2.6765409 4.1951231 3.2333305 6.5494197 2.6907587 3.1489820 2.6153405 2.2630771 2.8086934 4.7534210 5.6690195 3.9817713 3.5812038 2.3920122 2.5958480 2.7293039 2.4438632 2.5436461 2.5588990 2.1726500 2.5001529 2.2642359 2.8943165 2.2656093 2.6472379 2.5477219 2.7702731 3.0725055 2.7132869 2.9839754 2.9830056 2.2147862 2.2549872 2.3325960 2.3800437 2.2293987 2.3942320 2.4341674 2.1630610 2.4188386 2.1341899 2.2700970 2.2597840 2.2730050 2.1006661 2.3350650 2.1871223 2.1667736 2.5961447 3.1922056 3.4188033 3.7710571 3.9872226 3.2382583 3.2941790 2.9495487 3.0528719 3.0097119 2.9019840 3.5321573 7.8640871 3.2293074 2.4612765 2.6536236 2.4982027 3.2992188 2.4742702 2.4476681 2.5198737 2.4669274 2.4795324 2.5627696 2.5043764 2.4129690 2.2827273 2.3885511 2.4721967 2.5641132 2.5717671 2.5115789 2.8297065 2.5836596 2.3199616 2.9593883 2.4703077 2.5407897 2.6657149 2.6300161 2.7629354 2.6954379 2.6119624 2.1849949 1.7562338 3.0209016 3.3310055 2.3820880 3.1110367 3.1110367 3.1343300 3.1343300 3.1186446 3.1971152 2.9946959 3.2544910 3.0978276 2.9407234 3.6516879 3.2555337 3.2555337 3.7990525 3.6106939 3.2842344 3.1006114 3.7475673 3.7475673 3.5182087 3.5182087 2.9878340 3.5257000 1.6253335 1.6253335 2.8955009 3.3336859 2.4194754 2.4194754 4.8513270 4.8513270 2.2016476 2.2016476 3.2745952 5.7124649 1.6418679 
MONEXI000486_KOG0315                                                                                                                                   3.2267161 3.5126886 3.3083084 3.9640892 3.4307204 3.5561238 3.6549111 3.5238073 3.1315222 3.4406310 2.6997084 3.4865528 2.8549465 4.0198596 3.6211901 3.6806161 2.8017387 2.6307730 2.3657468 3.6160531 2.6247825 3.6470253 4.0918942 2.8268237 3.8308813 3.5786077 3.5560758 3.0205849 3.0682818 3.1267025 2.6503263 3.1385551 2.8994910 3.2261523 3.1521628 2.9636969 4.3978370 3.1284345 2.8120132 3.3497688 3.4769212 3.2644231 3.0590455 3.3220315 2.8500433 2.9668002 3.4719863 2.7373549 3.1039195 2.5781645 3.6984011 2.5984811 2.9745010 2.8488017 2.8120501 2.9953139 3.1051318 2.8343138 3.2412513 3.1730418 3.2265400 3.0594256 4.1918472 2.3160970 2.5728998 3.0496510 3.3814511 3.3778917 3.6262552 2.6275925 3.0401051 3.3491986 3.4803624 3.0412525 3.2399432 3.6284441 3.2711393 3.0307316 2.7334934 2.8022166 2.5301131 2.9587241 2.8775250 3.1705989 2.9529647 3.3828378 3.2297775 3.2711701 3.4297630 3.0541739 3.1330040 2.8283774 2.8727077 3.0247578 2.9996562 3.0226237 2.7503046 2.9472198 2.5726688 2.7480722 3.1071074 2.7890426 2.7461285 2.8096523 2.9014720 2.9490985 2.6010769 3.1540063 2.6246307 2.6484145 3.0535957 2.9105580 3.0720337 2.9006483 2.7117074 3.2669373 3.5439334 3.0703361 2.8996975 3.6217631 2.9971698 3.3511309 3.4128985 3.1717752 3.0490233 2.7666047 2.8831832 2.8407002 3.3845562 2.8261036 3.2906726 3.4265414 3.3978146 3.0809222 3.6312638 3.0983590 3.3261048 2.7977696 2.9689829 3.1273351 2.9280390 2.9533821 2.6225980 3.0470869 3.1796629 3.9849543 2.6695367 2.6837702 2.8002217 2.6826874 3.1684010 3.2901363 2.6513834 2.6864611 3.3649578 2.4616021 3.0244527 2.8909910 2.3772707 2.8243238 2.4614168 2.7572401 3.0879404 3.0146099 3.2645636 2.6976970 2.6457118 2.6453482 2.7550151 2.6523380 2.4696930 3.0338746 2.6268904 2.6909101 3.3550634 2.6267893 3.2452527 2.7728086 2.6692450 3.6916482 3.7809352 4.0324596 3.9675329 3.9208691 4.2416428 4.3998480 4.2373111 4.3844917 4.2781692 4.2676909 4.2927871 4.1970603 4.1550459 4.4233736 4.4324644 4.2366311 3.6944244 4.4883935 4.1198561 3.7646422 3.9824773 3.7735960 4.2180993 4.3499448 4.2829844 4.5691202 4.2361822 4.3324607 3.9717841 3.9403360 4.4047289 4.1625914 3.9097916 3.7480994 4.6616146 3.9637950 3.8018931 3.7102145 4.1832297 4.2731040 3.7119077 3.8800823 3.6246037 3.7452741 3.6251122 3.9892250 4.1985519 4.6401093 3.7879581 3.9021444 3.7831778 3.6273860 3.4827730 3.8175198 3.4656579 4.1742154 4.3036298 3.5579731 3.7391475 3.2211208 3.7042090 3.5151011 3.6653799 3.7770894 4.1173944 3.5596034 3.4045900 4.1323913 3.4450244 3.7625323 3.5685746 3.5336839 3.3948794 3.8063666 3.9262584 3.6938129 3.0353118 3.2784080 4.2344597 3.3659941 2.8215396 3.5171466 3.9199019 3.1855681 4.1286440 3.3630915 2.9716686 2.9330202 3.5699230 2.9174606 3.1733156 3.0877450 3.2662040 3.2624003 3.2775508 3.3645881 3.1472851 3.2014447 2.7541331 3.0605133 2.6746911 2.9269638 3.5433373 2.7472172 3.2525007 2.7267303 3.3805563 3.0142436 3.1893527 3.2823136 3.1618102 2.8476631 3.0510375 3.3329053 3.8362838 2.9583706 3.1190717 3.2758178 3.3009492 3.2900655 3.1425101 3.6934420 3.7552285 5.3989110 2.8849141 5.2797637 4.5836243 3.6226272 3.3200280 4.3686783 2.9139042 4.7531869 4.0647750 3.0888088 3.2206327 3.8320696 3.9348530 4.9778884 3.7826327 4.7677376 5.3068172 5.0722569 5.0847302 4.1889731 4.9231433 5.7178291 4.3711646 3.4646008 5.1898402 4.4662450 3.1135520 4.8859293 4.9587713 4.6308381 5.5481846 2.6629285 4.8727359 4.1556333 5.7219576 4.6651455 4.7943937 4.8760577 4.4055642 4.6341637 4.4836278 4.0941440 5.4544735 4.9118957 6.0828368 4.8559422 4.5588112 4.9417898 5.0226559 3.9861321 5.0983347 4.4483777 4.9183386 4.5434700 5.1559973 3.1484074 3.4182294 3.3190684 3.4263505 3.2943653 3.5753810 3.7028340 3.3630358 3.2029444 3.4209235 3.2961508 3.5455090 3.4651260 3.6952634 3.4619577 3.3716694 3.4330756 3.3043066 3.4521155 3.5473669 3.6240387 3.3731976 3.3717352 3.4054853 3.4656945 3.1598850 3.5707303 3.3371398 3.3725229 3.4202458 3.7075854 3.3306350 3.4098940 3.0725767 3.2937577 3.6114558 3.6156858 3.1096871 3.6519688 3.1937517 3.8297800 3.4014825 3.2099699 3.3181907 3.7679917 3.2107952 3.5422374 2.9995508 3.2808856 4.1757834 3.9692439 3.2402860 3.2726459 3.8527154 4.0222236 2.7762402 4.9232004 2.6861412 2.8294551 2.7069352 3.1100050 3.8297775 3.5188309 3.4286418 3.3528538 3.2941706 2.5051424 2.2872519 2.6767274 4.3163464 2.6348005 2.8743278 2.9001546 3.4561399 3.5664757 3.3180277 2.8761132 3.1111353 2.9754203 3.5094991 3.4665337 3.4163363 3.2771757 2.9944620 3.0853782 3.6772644 3.2758608 3.3745602 3.0286652 3.1471888 3.4423413 3.3214050 2.9804366 3.3649935 3.2550609 3.2807048 2.8408187 3.1194085 3.5841016 3.3096142 3.0662589 3.6559375 3.1452176 3.6469888 3.1836856 3.2545595 3.8738485 3.9067734 3.7086816 3.4305241 3.8863365 3.5161917 3.1745460 3.1584431 3.2029212 3.9653349 3.3602863 3.5278494 3.3158476 3.5582448 3.5160327 3.8044889 3.1788728 3.2658619 3.2718811 3.6263390 3.9206905 3.1949548 3.1626885 3.2942221 3.4106670 3.3529922 3.6189174 3.3975154 3.2061241 4.3818538 3.2251920 3.1182087 2.4419709 3.2105703 3.1761966 2.5205829 3.5291153 3.5430342 3.2696930 2.9928979 2.4185631 3.3182623 3.7422726 3.0172409 3.7770501 3.2198499 3.4428115 3.4638879 2.8968275 3.2720157 3.4126084 3.2540571 3.5469030 3.1868927 2.9578549 2.9537253 3.7764209 3.0994008 3.1432933 3.4210758 2.9425886 3.8512668 3.1216223 3.1543979 3.1951044 3.1216223 4.5956127 4.3427271 4.3004975 4.4267674 4.4530124 4.7792697 4.0397760 4.6818541 4.1856190 4.8047691 4.8428027 4.2799928 4.6319881 4.4709695 4.1017150 4.5076960 4.1145779 4.3896473 4.7822623 4.3280006 4.2362357 4.1449542 4.3324791 4.0957879 4.3572859 4.3267661 4.3694524 4.7700963 4.3423149 4.6439732 3.6810619 3.8954776 4.1919810 4.1258648 3.5873207 3.9856196 4.0537337 4.8195061 4.1904773 4.9508769 3.8255604 3.4343062 3.2131990 4.6817651 3.9567086 3.8801814 3.4399223 3.3590286 2.9074535 3.1645917 3.1958675 3.0903644 2.9239492 3.3768889 2.9641126 3.0356584 3.2796815 3.3508605 3.4258719 3.3791573 3.1484569 3.1543196 3.0712209 3.1539877 3.2728923 2.9582030 3.7539511 3.6450857 3.0046482 2.9059578 3.2284184 3.7847984 3.3659404 3.4837996 3.0345882 3.1507149 3.1365510 3.3223427 3.4695249 3.1859625 3.1749545 3.4715585 3.2804588 4.0617608 3.2655494 3.1645834 3.3674513 3.6686943 3.0035541 3.4707129 3.1117024 3.5384350 3.5413739 3.4206281 3.3320080 3.1592199 3.6979240 3.2333359 3.3410602 2.8237366 3.4625682 3.2634337 3.8400670 3.4399536 3.2324717 3.7296635 3.5181190 3.1672935 3.2257785 3.0914360 3.5568182 3.5008890 2.8252278 3.4522721 3.2057349 3.3786029 3.3320678 3.5513861 3.3534342 3.0557100 2.8298911 3.3504237 3.1847715 2.6500307 3.2615019 2.7244944 2.9165577 3.0866286 2.9951445 3.2427547 3.3326771 2.8719320 3.2492373 2.9274388 3.5134362 3.0227510 4.5088646 3.3946020 3.3876407 2.6288531 3.1691301 2.5869765 3.5192734 3.1512083 3.1485640 3.0675043 2.8581629 3.1781080 3.0625606 3.2613719 2.8830621 3.5942006 2.9504918 2.9370640 3.1211240 3.5795257 3.1167908 3.0894614 3.3395964 3.4443144 3.1635257 3.3462546 3.4061983 3.1831133 3.1248190 3.0246604 3.0657678 3.3379137 3.0672720 3.6361609 3.0732922 2.9334279 3.4549523 3.1714402 3.5968542 3.2772231 3.1688598 3.9228692 2.9710324 3.2341787 2.9618362 2.8211613 3.0401298 2.8133821 2.9836750 2.6798036 2.6161855 2.7207266 2.6966722 2.5626197 3.4513544 2.9084083 3.0897735 2.6733827 2.5237438 2.4000395 2.9790611 3.0372676 2.9169485 2.7576151 3.0627302 4.1502409 2.6717610 3.6532982 3.1875309 3.5979132 2.6525511 3.0384078 2.7432300 2.8128811 3.4388290 2.7753653 3.5449562 2.7420628 3.1290897 3.1997839 2.5575944 3.2463758 3.0333192 3.0166120 2.8786337 3.6073809 3.2246440 4.5030547 2.9199488 2.9210920 2.9796610 2.9787044 3.2295335 3.1611373 2.9045952 2.6972148 3.4292923 3.1588206 3.0751229 3.1889082 2.7820986 3.5543132 2.8423178 3.2891481 2.6032960 2.6913707 3.2606821 3.8084050 3.0345461 4.1472617 4.4221469 3.8997500 4.3885388 4.7499991 5.0798436 3.6556603 3.4410499 6.5899299 3.7690636 2.8016675 2.8813038 2.7461298 2.8545263 2.7026926 2.9055262 2.9839813 2.6089279 2.7723996 2.8760901 2.7539754 2.8596371 2.7053478 2.7163169 3.0973055 2.8252526 2.7373029 2.6720648 2.8712226 2.9608376 2.8727868 2.9188932 2.9292884 3.3734705 3.1914798 2.9922993 2.8757269 2.8107058 3.2947633 2.7329656 3.1552655 3.0159198 2.9553175 3.1966200 2.9810960 3.0161705 2.8695733 2.9835122 2.9442244 2.6876731 2.8054500 3.0259982 3.3312150 2.9158178 3.2715547 2.6492869 3.5873978 3.7094860 5.7970072 3.8362017 2.7161089 2.5885826 2.8637244 2.9512606 5.8035163 2.6323919 2.8685240 2.8794377 3.0813687 2.7916449 5.0475037 2.7098749 3.2198842 3.2216647 3.2827158 3.4773230 3.5544495 3.3810150 2.8575927 2.7250139 2.5465183 3.3751775 2.7915932 2.8726095 3.6569791 3.2466022 2.4789464 2.0946625 3.6474147 3.4430488 3.1304660 3.6379399 2.7630497 2.9707297 2.7047061 2.4499057 3.3806096 3.2815040 3.1126757 2.9484023 4.0727091 3.4537672 2.7263295 3.0761584 3.5207997 3.2383962 3.3229764 3.3027586 3.2648809 3.2538972 3.4689037 3.4790376 3.2125365 3.4242235 2.9219798 3.6092803 3.0431624 3.0922539 2.6914392 3.9124306 3.3222901 3.3024381 3.0060916 3.2687747 3.6371440 3.0010278 3.3269165 3.6882797 3.6304340 3.3109347 3.2570320 2.9084967 3.2795642 2.9357504 3.5919284 3.2362523 3.8791931 2.8533684 3.5600586 3.5615263 3.4077772 3.6962439 3.4477590 3.4760692 2.9725292 3.7497145 2.9111220 3.6909082 3.3304415 4.0811935 3.4435312 3.0932104 3.0711825 3.3121186 3.1304632 3.3826251 3.3953795 2.6980210 3.4876329 3.8656915 2.8215799 3.3879369 3.5536199 2.9441553 2.6390570 3.3871553 3.1888534 2.9012625 4.0040421 3.4933331 3.6922052 3.4112596 3.0306980 3.8124569 2.9140911 3.5884383 2.6970768 3.6560578 2.7198174 3.6635856 3.0954849 3.3524382 3.6977394 3.8063661 3.1789189 3.1587745 3.8574291 3.9400956 4.1462092 3.4376918 3.8788512 3.5516476 3.8655738 3.2698539 1.5730634 1.7037064 1.8710949 1.5865066 1.8949063 1.6769379 1.6983042 1.8570570 1.8089716 1.8894500 1.7697485 1.7846160 1.8859626 1.8144002 1.6535659 2.0350601 1.8178569 1.9508197 1.9360718 1.9474882 1.9210250 1.9852616 1.8816959 1.8064045 1.9466628 2.0941747 2.0816748 2.0560679 1.8283128 1.7115178 1.5606184 2.0721455 1.8681024 2.6363724 2.2097814 1.7482460 2.8341298 3.0448344 2.3450950 2.2536072 3.5149071 2.2823301 3.1589196 3.1824293 2.7079064 2.9184411 2.8247320 2.6878973 2.9660471 2.8299326 2.6582234 2.3495758 2.2201802 2.8561887 2.9762046 2.8630308 0.0000000 2.6643315 2.5275810 2.7255332 2.3607721 2.5845973 2.8191803 2.3981504 3.1626470 2.4418355 2.9950157 2.6105438 2.4660008 2.8480731 2.8209886 2.9511139 2.6402042 2.8065691 3.4585578 2.8653344 3.4682926 3.3035601 2.1473409 2.4537790 2.8997702 2.8572317 3.0011957 3.1803037 2.6128644 3.4545824 3.2664920 3.0339540 3.1581682 3.1446668 2.8314967 3.1309562 3.2927253 3.0043132 2.9226978 3.2471423 3.0631736 3.1032848 2.8023701 3.1366534 2.9748472 3.0147152 3.4093871 3.3577414 2.9824588 3.3117359 3.2296403 3.0351025 2.8779935 2.8715998 2.9191015 2.9760325 2.8431957 3.0076443 3.0143474 3.2186626 2.8445046 3.2258352 3.2310810 3.1573793 3.4330971 3.4257633 3.3959772 3.3941571 3.2433491 2.6615830 2.9327899 2.8895675 2.7252673 3.5190570 2.9204450 2.6860618 2.7071765 2.7711261 3.1758331 3.0123937 2.7323490 2.8745321 2.8144041 2.9669953 2.8522742 2.7501460 3.2595874 2.7536387 2.9350920 3.7832402 3.2996703 3.2453467 2.9766791 2.6252113 3.1075248 3.2036672 3.0463563 3.1189230 3.3877673 3.3937582 3.1276574 3.2829373 3.1494408 3.1863425 3.3675500 3.2050126 3.4094115 3.3314202 3.0902580 3.3318159 3.2326366 3.2512717 3.2963186 2.8515350 3.0445326 3.1328634 3.3440487 2.9822588 3.3871344 3.0115381 3.6135939 3.0595276 3.0133899 3.1469222 2.5715351 3.3862187 2.8061884 4.4394670 3.1080454 2.8066584 3.2528485 3.8338629 3.0581522 3.5608071 2.8393554 3.5110586 2.8317247 2.9414077 3.0938179 2.9759349 3.3263023 3.4907797 2.9864531 3.4897777 3.5500504 3.0134564 3.3809993 7.8997145 3.0928971 3.7954552 3.8501260 4.3710808 4.2710948 3.5563239 2.8576923 3.8618493 2.7129403 2.9369913 2.9658055 3.7695657 3.3654201 3.3925468 4.4035245 2.3492778 3.2827049 3.3917748 4.4531473 2.5232351 3.5300622 5.1862471 6.7270892 9.0000000 3.5781521 4.6362582 5.5029541 5.8437795 4.9224341 2.6346067 3.3421875 5.7396157 3.4431183 5.7686847 4.1599675 8.4624140 5.1321948 5.3770108 6.8521391 9.0000000 3.6633666 4.1950995 5.9762196 4.9515303 9.0000000 4.2985011 3.2527002 4.7809319 4.0816393 5.5820436 5.1758208 4.7092868 5.6903706 2.5656534 2.6288273 2.5648547 3.0328476 2.5047210 2.7810031 2.9475372 2.8914661 3.0219190 2.4996590 2.7660346 3.3317591 3.0232295 2.9039967 2.7771796 2.9450499 2.8596893 2.9112747 2.9200370 2.5690541 2.9909543 2.9941730 2.7908495 2.8228752 2.7951157 2.7299277 2.8888202 2.5440113 3.0313258 2.8748482 2.9693299 2.8209502 3.2329206 2.6035192 3.0965148 2.5331835 2.8216220 6.0927812 3.7240518 2.6838135 3.0145265 2.9480206 2.8303638 3.1400532 3.2415116 3.1611134 2.9296057 3.1314986 3.4492225 3.9056449 3.0309079 4.6709557 3.0369083 3.4028532 3.9388202 4.2510992 4.6282885 3.6895231 4.9661035 4.0834011 4.9774338 4.3023188 5.1025448 4.4646980 4.3507456 4.6412515 4.7583377 4.7050256 5.9163042 5.6750568 4.3784634 4.9987299 4.3367318 4.7642968 4.7590291 5.3212165 3.0412282 3.5841822 3.2866091 3.4865064 3.5047552 3.4792710 3.7748034 3.6086228 3.8755268 3.6997108 3.0730465 3.7473695 3.6646310 3.6822047 3.5543798 3.2821519 3.8654842 3.1810205 3.1819628 3.5551007 4.0952772 3.3124129 3.6262460 3.6851594 3.4872510 3.4060080 3.8807504 3.1166290 3.6789927 3.9645497 3.7617358 3.1145859 3.2847599 3.7771099 3.5227349 3.2852242 3.8596484 3.4170929 3.7938472 3.3942580 3.4460720 3.6825551 3.7862498 4.2079965 3.7611182 3.8781880 3.8624604 3.7518800 4.3001217 3.4659642 3.7402493 3.2346596 3.8476846 4.0944345 4.0892754 4.2796901 3.5396475 3.4054445 4.1442459 3.9792218 3.7747062 3.8266489 5.6839508 4.5910866 3.0798085 3.7579844 5.3970917 5.5566255 5.0539150 3.3214824 3.7080804 3.0460936 2.9717644 3.7149043 2.9275050 3.9433107 3.5106199 4.5846745 4.5953829 2.7594462 4.1576711 3.7959309 4.0022795 4.0481322 3.8291744 3.7190630 3.8482474 3.9956007 3.6875049 3.4768859 2.6757887 3.0439074 2.8476016 2.7292994 2.9310475 3.0826349 3.3985721 3.1599846 2.7585676 2.7654714 2.8157300 3.7652462 3.0120423 2.9786134 2.9443685 3.1582046 3.0208883 3.3462312 3.1083389 3.1355609 3.0400745 3.0899165 2.5819543 3.1505644 3.0060233 3.3597056 3.2242903 3.0690770 3.0705670 3.8313673 2.8144811 3.2269660 3.4638916 3.4925534 3.2696965 3.2315092 3.3221516 3.5594966 2.8731123 3.2534160 2.7707774 3.3542878 3.5513366 3.3031319 2.7883699 3.5561379 3.4264697 2.8671196 3.4562840 3.1874527 3.4202685 3.3560441 3.7204161 3.6573201 3.8430191 3.4409663 3.5411860 2.6665493 3.4930435 4.1934137 3.4512796 4.0096999 2.7395642 4.4462025 4.0694139 3.5482546 4.2284387 3.4095023 3.3511453 3.2775038 4.2699465 3.5759218 3.2503177 3.6676001 3.6288696 4.0571395 3.4094958 3.4486440 3.2928904 3.7729381 4.7819136 3.4628713 3.6908187 4.8215948 4.2414140 3.8510256 4.0496484 4.0646516 4.0307368 3.8328766 3.4308070 3.5395208 3.7498348 3.6002282 3.6874852 3.4516577 3.6152053 3.6981144 3.6143705 3.9321804 3.7876900 3.5174002 3.7003585 3.8070727 4.5496719 4.0885555 4.0301685 3.8897619 3.8998490 3.6027894 3.2293224 3.0729076 3.9451784 3.6530031 3.3521456 3.0839084 4.6144106 3.3620387 2.9174332 3.1237081 4.2318339 4.0659421 3.3051121 3.8494312 3.5644374 4.1981600 3.6076326 3.5887273 4.1953665 4.0339617 3.1193519 3.5671243 3.7538627 3.8820996 3.6546315 4.4345208 4.0564322 3.7523251 3.5022725 3.3354014 3.2001943 3.3714714 3.2659461 4.0107919 4.2693376 5.1119750 2.9449393 4.7584346 5.8749916 3.9826931 3.5956715 4.3095273 3.6195476 3.7191488 3.0784726 4.1237270 3.6220811 3.4329040 3.2538897 4.5077134 3.4772917 3.0310594 5.2946656 5.5371005 3.5547843 3.3627881 3.8318912 3.6709871 3.3532869 3.4404885 3.6671214 3.5132650 3.4820497 3.6829017 3.6538826 3.9274285 3.6774376 3.4478739 3.8438493 3.7976200 3.2191319 3.5684789 3.8045113 3.4933096 3.1901170 3.5864569 3.7422739 3.5616813 3.6361317 3.8494100 3.3813770 3.8462812 4.0290931 3.3748080 3.4367232 3.3587217 3.5810408 3.9252295 3.1058621 3.8573105 3.6163503 3.7371867 3.5539339 3.8943408 3.3787317 3.2341661 3.6983703 3.4064193 4.2338706 3.6236028 3.8280889 4.4504531 3.5252871 2.8949205 4.3627316 4.5917150 2.7580489 4.4581173 3.5234198 3.3839960 4.3432592 3.6747655 4.5368464 4.8455432 3.5020610 3.3834225 3.3581004 3.0959242 3.0236456 3.1498021 3.2093343 3.1160870 3.2957532 3.5153881 3.0492509 2.9622129 3.5942703 3.1753709 3.7460902 3.6579586 3.2227792 3.4010070 3.3889055 3.2846555 3.4015415 2.9710486 3.5481915 3.5495162 3.0083212 2.9991072 3.0373648 3.0688785 3.1978023 3.5819858 3.3692276 3.3089821 3.4950443 3.0609394 3.1100243 3.2527182 3.4677968 2.9391876 3.0377027 3.5411888 3.2678883 3.2610329 3.2263697 3.2865190 2.6513581 3.2106464 3.3160786 3.4336355 3.3733031 3.5824000 3.8357009 3.3489334 2.8093318 3.1020837 4.1625307 3.9705026 4.2608967 3.5868291 3.6726908 3.5818279 3.7332971 4.2290333 3.8869021 3.1718362 4.0085163 3.4418492 3.4209908 3.8485444 3.5571275 3.6113683 3.9342861 4.0982598 3.9231018 3.6465972 4.0660611 4.5961642 3.4965041 3.5360755 3.2818157 4.1593619 3.3178362 3.8098280 3.6343192 4.0838905 3.9134194 4.0887974 3.5281975 3.3843575 3.6014276 5.7857388 3.3137213 3.2181686 3.4241332 3.7726744 3.5180759 3.2629874 3.2550040 3.5421028 3.3684689 3.3263469 3.2566133 3.3338901 3.0922405 3.0741100 3.2247286 3.0436884 3.0581252 3.3159175 3.4865642 3.6857985 3.2328878 3.3419224 3.9635153 3.0880007 3.3299468 3.6590157 3.1338422 3.2082235 3.0128021 3.5135552 3.3655100 3.8200858 3.9831670 3.6683386 4.5180767 2.8761832 3.5374327 4.2770746 3.6913926 3.7746858 3.7787146 3.8788899 3.0380649 3.0948632 2.7233297 3.5277698 4.2586630 3.7259445 3.1775121 3.4448601 3.6399409 3.1799515 3.4970182 4.3337355 3.5729032 3.0256944 3.6402274 3.4256038 2.9383146 3.0249104 3.1124129 2.7982467 3.2084574 4.1457589 3.0444467 4.8139193 2.5934929 4.4753615 3.9292987 3.1437041 3.5506426 4.0347724 2.9632041 2.7775599 2.7963137 3.7368633 3.1088866 3.8019303 3.1519916 4.9226198 3.6718372 2.9692220 3.6073636 5.0197823 3.5839383 4.0730700 3.5979560 3.6339581 3.4464959 3.9698916 3.5757812 4.2015853 3.5401586 4.2838309 3.5292617 3.5584705 3.2490813 3.4739885 3.6611325 3.6000398 3.6262884 3.5229218 3.5630518 3.5697429 3.4149668 3.3133369 3.0240009 3.5545356 2.9635413 3.5223699 3.3026352 3.3226501 3.4106378 3.2773784 3.2438238 3.5819399 3.1438532 3.8464336 3.1628266 3.2912037 3.0171521 3.8927159 3.1508033 3.4236819 2.9513437 3.5850746 3.2510920 3.4185320 3.2523470 3.2514945 3.4379318 4.0293623 5.9523072 3.2354052 3.2902133 5.6146725 5.5115129 5.7624264 5.8009080 5.6379599 5.0589577 4.1957313 5.9404725 4.3733884 5.5434613 5.9192126 5.3678696 5.4296453 5.8092898 5.3030870 5.4635746 5.7785499 5.6048908 3.6811302 6.3875172 5.7034461 5.5959541 6.1954952 5.9276291 5.1233101 6.0508031 5.3934237 6.9859622 3.4301315 4.0093372 6.0813049 3.1575720 6.9163441 3.8315018 4.4587763 6.0678086 7.1428893 5.5474304 6.8799947 3.6915628 4.1379370 3.9861328 4.3210389 3.3625687 8.9999983 2.8479528 2.7128610 3.0875008 2.8841096 2.9243176 3.0323044 2.9749962 2.6809818 2.9001345 3.3974679 2.7021968 3.1909508 2.9405032 2.8293124 2.8825874 3.1856596 2.8831784 3.0996490 2.6504388 3.2716233 3.0857914 3.1273057 3.0306328 2.9365028 3.0727704 3.6571093 2.7913578 3.0169205 2.7766913 3.1583085 4.0554469 3.0586677 3.4654436 2.5968465 3.3548282 3.1505546 3.2322422 3.1940380 2.9335245 2.8893927 3.1991147 3.1393297 3.3610869 3.1421393 2.7267709 3.1503024 3.4215117 3.4259208 3.2144111 3.1015951 3.1175639 2.2659083 3.2420285 3.4491634 3.7624656 8.4314521 2.9461940 4.0362051 3.9221340 4.1476744 4.2125508 3.7166034 4.1883169 4.5747483 4.4321052 4.2352059 4.5726367 4.0855436 4.2913095 3.9438970 4.2472362 4.1195103 4.2689221 3.9246002 3.8280210 4.1356489 4.0899081 3.9256171 4.0167868 4.2079408 4.0112113 4.2805555 5.2804239 4.5684606 4.1469931 4.0454378 4.1980311 4.2590388 3.7418527 4.0511763 4.3294003 4.2707274 4.1602957 4.4336092 4.4199053 4.0822203 4.3341603 3.5728486 4.6451644 3.9069897 3.7240651 4.0242708 4.3483945 4.3670951 4.1748187 5.2026539 5.1305797 5.3544421 4.2943183 4.5158007 4.6223484 4.1880706 5.0100560 4.1101600 3.7980644 4.5970466 5.7904953 3.6125345 4.3691451 4.6479171 3.8295150 4.6540378 4.0042426 4.7729721 4.4429880 4.3302466 4.8931577 3.4453820 4.1908125 4.4769887 3.3484320 4.3840578 3.7841492 4.1691373 4.2190710 4.6907656 4.3997943 2.9767800 2.8461949 3.1604764 2.8022313 3.0372692 2.8494392 2.9034485 3.1193923 2.9319162 2.8737101 2.5612989 3.0008643 3.0324730 3.1873927 3.0691134 3.0995677 3.1688941 2.9518533 3.5691229 2.8996489 3.1750334 3.0593621 3.3303754 3.5243489 3.7228361 3.2886335 3.7512362 3.3378669 4.1910788 3.5096232 3.1594188 3.4820688 3.0590606 4.0021594 3.0305889 3.0770143 3.0912483 3.2459001 2.8905888 3.2476523 3.2262321 3.4859385 2.6872090 3.3609116 5.3090588 4.9633645 3.4547085 4.7957968 4.6558841 5.7200351 4.0146925 6.0917202 4.4998152 4.3528340 4.7802354 4.3436998 4.6177913 4.5991036 5.7637981 2.7836812 2.9407835 4.5739060 4.9212974 8.4879544 3.9338872 5.1514840 4.1863148 3.2205469 4.4787431 3.9046723 6.3184250 3.6999276 4.6199677 5.5559185 4.0147936 4.8126734 4.5731832 4.9172114 4.8146538 4.7824252 4.4545584 6.5487500 6.3087715 6.1956798 6.3181824 5.0145891 3.8662363 3.9195471 3.6240064 3.7066916 3.0921131 3.3998850 3.2202463 4.2404667 3.1684250 3.5881306 3.6752717 3.5871101 3.6015213 3.6667344 4.3164558 3.5128278 3.5445172 3.3374200 3.6042135 3.9724950 4.3553368 3.2360949 3.6772452 3.4600572 4.1079101 3.5873312 4.3722259 3.8198738 3.5289113 3.6881656 4.0080731 3.8408203 3.8533561 4.1352585 3.4071686 3.1630664 3.5600256 3.8188180 2.7430444 3.5819320 4.1479165 3.8923032 3.5846742 3.1002608 3.7974256 4.3554254 7.1680299 3.0063628 2.3020927 3.8185049 4.4922771 2.9961304 4.0111007 2.6590282 2.9387670 3.0864757 3.3478247 3.2699162 3.3428447 3.3687977 3.6634794 2.9809879 3.5015177 3.6385831 3.4046192 3.0120730 3.3810602 3.9279177 3.3253917 3.6588443 3.6795345 4.0429383 4.0740380 3.8617721 2.5633416 3.1393127 3.5332613 3.7160758 3.2103366 3.3028466 3.3449160 3.7165280 3.2395930 3.7430271 2.9759470 3.7045987 3.4749642 3.6751776 3.4736898 3.2417950 3.5199460 3.6902715 3.9833392 3.7685243 3.9683330 3.4357881 3.3088544 3.2658613 3.3634559 4.0686452 3.2315883 2.9506369 3.6023238 8.9999987 4.6920183 3.7519950 3.1832629 3.0121006 5.1409933 2.8414144 3.1016651 2.9939175 3.0130985 2.9462103 3.2882164 3.1926749 3.0069651 2.8952574 2.9032398 2.9417138 3.1308463 2.8952156 3.1076971 3.1030750 3.1821758 2.9481123 4.5583611 3.2290271 3.4932471 3.0922023 3.0460207 3.3452260 3.2990925 3.1492641 2.6313643 2.7223100 3.1472818 3.7333940 2.6054073 2.8996416 2.8996416 2.9775769 2.9775769 2.9624374 2.9668821 3.0830850 3.2290353 3.3735273 3.1415804 3.7494807 3.6079929 3.6079929 3.7078378 3.4811141 3.4133051 3.1670348 3.8766081 3.8766081 3.7025574 3.7025574 3.2948761 2.7822030 2.4411510 2.4411510 3.5544176 3.5553935 2.6230269 2.6230269 4.5322634 4.5322634 2.8003652 2.8003652 3.2621686 6.2005984 2.0719247 
LENLIM012896_KOG0315                                                                                                                                   2.3845119 2.6792223 3.1900675 2.5765952 2.4749655 2.6795836 2.8080325 2.3915394 2.0081654 2.7379055 2.0699485 2.6949036 2.1342469 3.0262733 2.7644987 2.5386578 2.0811663 2.0305192 1.6358036 2.6267939 2.1915366 2.5905720 2.8811601 2.2430574 2.7567451 2.6569717 2.9603699 2.0424538 2.3541443 2.7620520 2.3003668 2.1978968 2.7999958 2.0852173 2.4294280 2.1518104 3.0666460 2.2549930 2.5074382 2.2749392 2.2658244 2.5850818 2.3855181 2.4099362 2.5650860 2.2110702 1.9582260 1.7982001 2.0146431 2.1395289 2.2900752 1.8321458 2.2301840 2.9112590 2.3635254 2.2134280 3.1173958 2.0954967 2.3842768 2.3821716 2.1613259 2.1106007 4.0999749 2.3525195 2.2028609 1.8203892 2.1540891 2.4024523 2.8473074 2.4229075 1.7685006 2.6637695 2.4534271 2.0362414 2.3005914 2.5826510 2.4180962 2.5940177 2.2338311 2.5074095 2.6416950 2.3153955 2.3902173 2.5011628 2.4058350 2.1806838 2.1731429 1.9943774 2.3433773 1.6976066 2.6409140 2.3020212 2.4873114 2.4283730 2.5066353 2.3654272 2.4583865 2.3993242 2.4593310 2.5289544 2.4167119 2.7618469 2.5214109 2.4869000 2.4205694 2.4080658 2.3016983 2.8116603 2.8543248 2.3186670 2.4815661 2.3062548 2.5835996 2.2500183 2.4870516 2.3824729 2.5706023 2.2494980 2.4527550 2.3312942 2.3423406 2.5819449 2.5778255 2.5429503 2.2752567 2.3098506 2.7042682 2.6603004 2.7330867 2.3884667 2.9491048 3.1925496 2.7019243 3.2060879 2.6308116 2.1700714 2.2238657 2.4593781 1.8886509 2.2619798 2.2256647 1.9611526 2.0333652 2.2210900 2.4514334 2.3730824 1.7531443 1.8696084 1.9685347 1.9644115 2.2378646 2.5003424 2.1247933 2.1255199 3.1384094 1.9871051 2.3101823 2.1226940 1.8609949 1.9106142 1.9321767 1.9591825 1.7052298 2.3002929 2.3002191 2.0833726 2.0806698 1.9464694 1.7501779 1.8516892 1.9816639 2.3838545 2.0876845 1.9000741 2.1201465 2.1831969 2.2187899 2.0775735 1.9701046 2.7727724 2.5014109 2.4422539 2.5395636 2.5737549 2.5602615 2.8771222 2.6505422 2.4793305 2.5640496 2.6066616 2.4342384 2.3141796 2.3210085 2.5258761 2.4740012 2.4882079 2.3026094 2.5220223 2.3554126 2.3408494 2.4876505 2.3452339 2.6483989 2.5449530 2.5658623 2.4972214 2.2659724 2.3426520 2.5930677 2.4467283 3.3012138 2.3890447 2.5728445 3.1345755 2.5859760 2.5258531 2.7230711 3.1005302 2.7890329 2.7943106 2.3373604 2.9712253 2.6606741 2.6015374 2.3816140 2.2929513 2.9587112 2.9661065 2.9919623 2.9150754 2.4645844 2.3089764 2.5078138 3.5713111 2.4277514 2.2578267 3.5778269 2.4207128 2.8093971 2.9758620 2.1714876 2.3905005 2.4701498 2.7115599 2.8608474 2.1726065 2.2724402 2.1973784 2.7749260 2.7273222 2.4110650 2.8096770 2.4550181 2.3218063 2.9294049 2.3921167 2.4946200 2.8410333 3.0265125 2.7466669 2.1045698 2.9886298 3.2668523 2.3714818 3.0384628 3.0080302 2.5103376 2.6124716 2.5414300 2.1338389 2.8055193 2.6137610 2.5685012 2.6855353 2.5542755 2.3693898 2.8212591 2.2568957 2.3434893 2.4919462 2.6444036 2.3146340 3.0553511 2.6124315 2.5028139 2.4480415 2.4334909 2.7826668 2.2391223 2.6554027 2.6700000 2.5039574 2.8578647 2.6734640 2.8370730 2.5869022 2.2551663 2.6138732 2.8792377 2.8030664 2.3321636 2.7681180 2.8928614 2.7257646 2.9883759 4.4108911 3.4676267 2.7450416 2.6330373 3.3907642 2.2748738 4.7010790 2.6470267 2.9593190 3.2130303 4.2567207 3.8661045 5.3434170 3.0375101 5.8496694 5.4771188 6.0149165 4.2448879 5.6727538 5.4279756 4.2921634 4.6394440 3.2181603 5.0169280 4.9105909 2.1478344 5.3266424 5.3919450 5.1604439 4.5267112 2.2433727 5.2105708 5.6568468 6.8829024 5.5175147 4.5776844 4.2304388 5.6780153 6.1055128 5.5726213 4.8518390 5.7726402 4.9045039 5.9594605 4.9401220 5.4994299 4.9259386 5.1956008 3.8058068 5.8384548 4.5046744 5.6081714 4.9913443 6.6702450 2.0364619 2.6037295 2.2382575 2.2502711 2.2835350 2.3366562 2.3759141 2.4312084 2.4664312 2.4952442 2.2836829 2.5059635 2.3728368 2.2997940 2.3457276 2.3234536 2.4062525 2.3325394 2.4235609 2.2849545 2.4858359 2.5272600 2.2698481 2.4339200 2.3536967 2.4981708 2.1310182 2.4697836 2.2318469 2.1886386 2.3437590 2.4933275 2.5362643 2.4271491 2.2195147 2.3280149 2.3145584 2.3520047 2.7562003 2.4796426 2.2712277 2.6616816 2.5244485 2.2487237 2.5030168 2.4536877 2.4881034 2.6024474 2.4708216 2.3486871 2.7640831 2.8076817 2.6247937 2.4932082 2.8738594 1.6961714 3.1437189 2.2930254 2.2921020 2.0126088 2.0036395 2.4694989 2.7720653 2.1277424 2.0199839 2.4903030 1.9844922 1.9154890 1.9604176 3.0663251 2.0850572 2.5502298 2.5692158 3.3507693 2.9240332 2.7666086 2.3451306 2.4090320 2.3946722 2.7778493 2.8421461 2.7757072 2.6172022 2.5891255 2.3173231 2.7026035 2.2865955 2.4549763 2.4162444 2.4218755 2.5760859 2.3385372 2.5808750 2.7006978 2.6634892 2.3068950 2.2896468 2.3978875 2.6749798 2.6153403 2.6327929 2.3232485 2.4701704 2.4781869 2.3799451 2.5356800 2.4971153 2.1311640 2.4665198 2.4612182 3.1092781 2.6961892 2.3243619 2.7349294 3.2454754 2.6536092 3.0539466 2.8667034 2.6379105 2.9930552 2.6840140 2.9237204 2.7488687 2.4504567 2.5886133 2.4272292 3.4548832 2.4007146 2.4819850 2.4305315 2.6887670 2.6359498 2.3404035 2.3274056 2.4821223 2.7585596 2.4514796 2.5779932 1.8779132 3.0127099 2.5182458 2.0358024 3.0107069 2.5706515 2.8902209 2.2002816 2.0847085 3.1921928 3.2066131 2.0016915 3.1479493 2.9274841 2.9422721 2.7794649 2.3606364 2.8133592 2.8784736 2.8571826 2.6017105 2.8413396 2.8956208 2.6946874 2.6690069 2.7653521 2.4389972 3.0760798 2.5870029 3.3430853 2.6003161 2.9663135 2.8257551 2.6003161 2.9751282 3.3243546 2.9135029 2.9580543 3.2686575 2.9502169 2.5818676 3.1659455 3.1111345 3.0373149 3.2149390 3.0721689 3.2288879 3.3049787 2.8943697 2.9041497 3.2813339 3.1072900 3.2092415 3.3021387 2.8257117 3.1821078 3.4436568 2.7942640 3.1842656 3.5557629 2.9121910 3.1032341 3.0539455 3.1568052 2.9209354 2.9840674 2.9396697 3.2616484 3.0428349 3.0596537 2.8567454 3.0241308 3.3125998 4.1642217 3.0171280 3.2274063 3.0841915 4.2421630 3.3580055 2.9988529 2.6298742 2.7370911 2.9421690 2.6348194 2.6476025 2.6515116 2.4806035 2.8890408 2.4566486 2.5847356 3.0099397 2.6546243 2.5328745 2.9213265 2.8703684 2.5317465 2.3696854 2.6025186 3.0019428 2.9170298 2.9263022 2.9335688 2.5829915 2.9313770 2.7635573 2.9075111 3.0175278 2.6372306 2.6876429 2.8577990 2.5212414 2.8133311 2.5280695 2.8699487 2.8108906 2.8443931 2.7888301 3.9060965 2.3850966 2.5295678 2.4056553 2.5328172 2.3338234 2.5006410 2.3746351 2.5171560 2.5862795 2.5043164 2.5517256 2.4024723 2.8888643 2.4547311 2.4835181 2.6393406 2.8493528 2.8742325 3.1450769 2.7327013 2.5085536 2.8168376 2.6836531 2.7840174 2.5140155 2.4023624 2.7133339 2.6885686 2.6605949 2.6226726 2.8348786 2.5802571 2.4111748 3.4306693 2.6349019 2.4750345 2.6142138 2.7441591 2.5950615 2.5541086 2.5196574 2.7344471 2.6117085 2.7764945 2.5691921 2.6817214 2.7139649 2.6690932 2.6959806 2.6067997 2.2482373 2.7237401 3.3431080 2.3496693 2.2588180 2.2945924 2.9016719 2.0311160 2.2956222 2.3190273 2.3758108 2.1260772 2.5851035 2.7889245 2.5575623 2.6693421 2.3958445 2.6780788 2.1301127 1.8881507 2.5857073 2.3928855 2.0953814 2.5523779 2.3755755 2.2156549 2.4269524 2.7344250 2.5521169 2.6586328 2.2466811 2.7562605 2.7126085 2.6081549 2.2500685 2.6204626 2.2983109 2.4297082 2.1323269 2.3194582 2.8702082 2.6334052 2.6466228 2.6815678 2.7192358 2.6122074 2.7723956 1.9001853 1.7774946 1.7705534 2.1196128 1.8169880 2.0664290 1.8744911 1.9753366 1.9471965 2.8068632 1.8362020 2.1465596 1.8179108 1.8426693 1.9420965 2.3574605 1.8906062 1.8867479 2.1213849 2.0811993 2.3124559 2.2041201 3.2977430 2.1820783 2.3327231 2.1104266 2.0736815 2.0544519 2.0656329 2.0802737 2.0153613 2.5654925 2.2352711 2.1463199 2.1625678 2.0913711 2.0742398 2.6492167 2.5648924 2.0108894 2.2684235 2.1263283 2.4206822 2.3915004 2.2262630 2.3879587 2.4029336 2.2383307 2.3368705 2.2807577 2.5573569 2.5854517 2.7118311 2.0394151 2.6269806 2.2435336 2.2703757 2.4293368 2.4542188 1.7683756 3.2023923 2.5198626 3.5775632 2.5331385 3.7147082 3.4322256 2.2772164 2.6376160 3.7597946 3.8290852 2.5137298 2.3202663 4.5224149 3.7432178 2.3000404 2.2375153 2.4629440 2.3162841 2.3654508 2.5463662 2.4851652 2.5098731 2.3254556 2.5146553 2.5325058 2.3637046 2.4030388 2.4004035 2.5143813 2.4688266 2.5956061 2.5009118 2.5938424 3.0345197 2.4405056 2.2927629 2.7819371 2.7442757 2.6651316 2.3778395 2.6257062 2.5062720 2.7750700 2.5978498 2.4853614 2.5835359 2.6065798 2.4738084 2.4758383 2.4098561 2.8050326 2.2037878 2.5090272 2.6266506 2.6035387 2.3138597 3.1102360 2.5830026 2.3443385 2.6657703 3.0891148 2.6660576 4.7064993 2.5918111 2.2977859 2.1185064 2.3800471 2.2553797 4.3966620 2.0022888 2.4321633 2.0992444 2.2042989 2.6491000 3.7863041 2.2211551 2.5746987 2.7536903 2.3421677 2.7147981 2.7643608 2.0318105 2.2875091 3.6530222 2.6366466 2.2681593 3.0349671 2.4998134 3.0817109 2.6372955 2.3400030 1.8998356 2.6505746 2.2994890 2.5697528 2.4419852 2.3221882 3.1987788 3.3924603 1.9521175 3.2480664 3.0207462 2.4437034 2.7693595 3.2692450 2.3958120 2.2878375 2.2948222 2.1674447 2.2721705 2.3419158 2.3439010 2.0655662 2.3974384 2.1689102 2.3071286 2.4400212 2.2272080 2.1438289 2.5329141 2.3882526 2.3832786 1.9721650 2.4520282 2.6860297 2.4901566 2.5835586 2.1360756 2.8479196 2.0178186 2.7046233 2.2405207 2.6817776 2.2702165 2.0319547 2.1283796 2.4367244 2.7117903 2.4920038 2.5644900 2.3952247 2.1284738 2.5903142 2.7514248 2.4458103 3.0251052 2.5417551 2.9532937 2.3558778 2.7167775 2.3807050 2.3739835 2.3875929 2.8004832 2.0789281 1.8961770 1.8987953 2.0930238 2.3087236 3.0065176 2.2979624 2.1867713 2.2385175 2.6180317 2.6669642 1.9824493 2.4112488 2.2133135 1.2447228 2.5665227 2.3423920 2.4931524 2.5705088 1.9643431 2.2262341 2.0099638 2.2499941 2.7169033 1.5224463 2.1197913 2.5478662 2.4158221 2.5617572 2.0044708 2.6373957 1.9026999 2.3252322 2.1931749 2.4671794 2.7866273 1.9494049 2.8146606 2.8302674 2.6512628 2.9018238 2.7562602 2.6661985 2.0240499 2.2817323 2.1681236 2.0505629 1.8886390 2.2438827 2.0978439 2.1046899 2.3159180 2.2219028 2.1637868 2.2342909 2.2673760 2.2451493 2.3372710 2.2710127 2.4612268 2.1333215 2.4327861 2.2661421 2.2851608 2.1824965 2.0402725 2.1123442 2.2903419 2.3127574 2.1506304 2.2487733 2.2085118 2.1990492 2.0795517 2.1358991 2.6151172 2.2321474 2.5318084 2.7378672 2.1864578 1.7982405 2.1403529 2.9084558 2.5129621 2.0866345 3.0194299 1.7448254 1.9154447 2.3573182 2.0947001 2.0870591 2.0612553 1.9546813 1.8428677 2.3861006 1.8654764 2.7893535 1.9298404 2.4382010 2.2555619 2.6643315 0.0000000 2.1393336 0.8824142 1.7604591 1.8439435 2.3376867 2.0451054 2.5973118 2.2630675 2.4422937 2.1713642 2.2347479 0.9530434 2.4915786 2.6595986 2.0026444 1.9856229 1.9312237 2.7854246 2.4818894 2.5431329 2.8414746 2.1791288 1.7715643 2.4269158 2.3390267 2.4870553 2.1159312 2.0953973 2.9524230 2.5689741 2.4770419 2.5107067 2.5866124 2.5675325 2.7652833 2.7292872 2.6422787 2.6327761 2.5974078 2.7472533 2.6407208 2.8345006 2.5954288 2.3479146 2.7677342 2.7646945 2.6899931 2.7759349 2.5126298 2.6876083 2.5380232 2.4515504 2.2845371 3.0447398 2.5228766 2.4334284 2.7701314 2.9123908 2.3729296 2.6865264 2.6122080 2.5458150 3.1050559 2.6926146 2.5207730 2.8869593 3.0462466 2.9704773 2.1558937 1.9886654 2.1599067 2.7050575 2.1738718 1.9115815 2.5285901 2.0502937 2.1687537 1.9626922 2.2503108 2.0752007 2.1522339 2.1012597 2.2204269 2.6554935 2.1382498 2.1070096 2.1916834 2.4285332 2.5776832 2.2221794 2.3083206 2.0588715 2.1803353 2.3932536 2.3476295 2.1938705 2.3860547 2.3642781 2.1757225 2.3839436 2.1422253 2.5247033 2.5621968 2.4182765 2.1183780 2.3584530 2.0451716 2.6463356 2.1560493 2.0758935 2.7470955 2.6374719 2.4274888 2.6801510 2.4194675 2.5436488 2.7500495 2.0164021 2.7227735 2.7992911 2.6720621 2.4545089 2.1306144 2.0813313 2.7925269 5.2054167 2.3289425 2.1723078 1.9894819 2.0023197 2.2198486 2.6611951 2.4834847 2.8122190 1.9467753 2.1157677 1.8957799 2.7354430 2.5965846 2.3911642 2.5144878 3.3437649 2.5749364 2.3803034 2.8448431 6.4307663 2.7536189 3.2390891 2.5435904 1.9592601 2.5268010 2.0399502 2.5657394 2.7043398 1.7069406 2.5858943 2.7184731 2.4554388 2.5694447 2.7208030 2.0871319 3.1143520 2.9192310 2.6083930 3.5643408 2.4225171 2.2091207 5.0355937 9.0000000 9.0000000 3.9729443 2.9491983 9.0000000 8.5318114 7.3696572 2.8501672 3.1958884 6.1771631 3.5411739 4.4607097 8.6413437 9.0000000 7.8275931 2.2051037 5.7625906 4.9870448 5.6248087 3.5302872 9.0000000 5.8680442 8.9999988 5.8318493 2.6174118 5.0732922 5.9814816 5.8126220 8.1068474 5.9378748 8.6570590 2.1579946 2.4797984 2.3231786 2.9163825 2.4585640 2.5388001 2.3308352 2.6574331 2.1647530 1.8987616 2.0198251 2.5746627 2.6396901 2.6245184 2.5767134 2.3430685 2.3870175 2.5550887 2.2182464 2.0350154 2.0863164 2.4345318 2.3478275 2.1963104 2.3067120 2.3995826 2.3074363 2.3194916 2.1570153 2.3954194 2.1757882 2.3104153 2.7615266 2.3413406 2.5409348 2.1845977 2.2533411 5.5272098 2.7685740 2.0765273 2.4701516 2.3456891 2.5365549 2.6021859 2.4378694 2.8539624 2.3424914 2.5776254 2.6939168 3.0344514 2.9896627 4.8808223 2.7606394 2.7481788 4.1984696 4.5184768 5.2172584 4.6589261 5.1007441 4.2727223 5.0717460 4.7342016 5.8952264 3.8684719 5.4538365 5.6359181 4.8306697 4.0800907 5.1065809 5.2366862 5.4856001 4.9255237 4.9599409 4.6668170 5.8051989 5.9656831 2.9648935 3.0473604 2.8544080 3.0047790 2.8933917 3.1367091 3.2676195 2.9657580 2.9584510 2.9152400 3.0225999 2.9599622 2.9059307 2.8402826 3.0960926 2.8715697 3.1226870 2.6929414 2.9903737 3.1899200 3.6312816 3.0111239 3.3004852 3.2440646 3.1648652 2.8844387 3.2934868 2.9060141 2.9911506 3.1705680 3.0768265 2.9746773 3.0083116 3.2320500 2.5017085 2.7862315 3.2096397 3.5904576 3.2758716 3.1877961 3.4590935 3.0425637 3.3196283 3.4900815 3.1907183 2.4629100 3.8141604 3.3968010 3.5856972 3.4632228 3.6432666 2.4306241 3.4241592 4.2381573 3.3544600 3.4563666 3.2737541 2.9095719 3.2654717 2.8859133 3.6897585 2.3211483 4.5245607 2.9594042 3.0557592 4.8247303 3.1918709 3.4387020 3.1282685 3.1663218 4.3157150 1.8201296 3.1107319 3.1380538 2.8081148 2.8249316 2.7217745 2.7124964 3.4105849 2.1472404 3.2655791 3.9436673 3.5007567 3.6319265 3.0564048 3.3452655 3.1446789 3.5754725 3.1062965 2.4736193 2.4267546 2.2590639 2.1673101 2.4533605 2.4089432 2.3859639 3.0500944 2.2106817 2.4934077 2.1036691 2.4977989 2.5877767 2.6546639 2.4207598 2.2109753 2.5659544 1.9976673 2.5853252 2.1149903 2.7624064 2.4664970 2.6005705 2.2767078 2.7011582 2.5534652 2.7798912 2.5595324 2.1420576 2.6400981 2.5565363 2.3837850 2.8770227 3.0549507 2.7298679 2.6482786 2.2734580 2.9024046 2.8016583 1.7972734 2.9330912 2.0320573 2.9703928 2.5562695 2.9080418 2.7976384 3.5978968 2.7695941 2.2671006 2.7711476 2.6147777 2.7237749 2.8866313 3.5583899 3.0954350 3.5960278 2.5153781 3.9795007 3.3889172 3.3367512 3.2409755 4.4041572 3.3220795 2.8030257 3.7327399 3.9488367 3.4012266 3.9166629 5.4324381 3.3398806 3.9280773 3.0488955 3.4804638 3.3339403 4.2343686 3.1557422 3.7459095 2.2116727 3.3253109 2.7254811 3.5831025 4.6380168 3.8037386 4.4245250 4.2078661 3.1204400 2.9712250 2.6769461 2.5413260 2.8103106 3.0252849 2.8691435 2.6706901 2.7880529 2.9286515 2.8366377 2.7468069 3.0101410 2.8767876 2.9366105 2.8077374 2.6251475 2.8537128 2.8243233 3.1825197 3.0978776 2.5841692 3.4658750 3.1614807 3.3511419 3.4142080 3.5436213 2.7323255 2.7008202 3.2005826 3.9367728 2.9001755 3.1200193 3.0164057 2.9286632 3.3889761 2.6253134 4.0564789 3.4873862 3.3552966 2.8877748 3.6351759 3.7296624 3.1296899 2.7186344 3.3792699 3.6276337 9.0000000 3.2267865 2.9137843 3.3624180 2.8209022 2.5436284 3.6872912 2.3489667 2.5991571 3.2979372 2.3069495 3.9374642 2.3706046 2.4540759 2.1519033 5.2983129 4.0621326 3.4500666 2.7302082 2.9119109 3.6372638 2.7743226 2.5078042 2.4738611 3.2426516 2.8436328 2.3462176 4.1478103 3.0379973 2.6519476 3.1624719 3.3859589 4.4835235 3.0070281 2.7069588 3.0386416 2.7219720 2.6892686 2.7427167 2.8037308 2.5415598 3.0792962 2.8077009 3.0045793 2.6145786 2.8171631 2.5001056 2.8825229 2.6985645 2.8986477 2.6208346 2.7564367 2.9328335 3.0301251 2.7175936 3.2744729 2.7612361 3.3445815 2.7899010 2.6774703 3.0827183 3.3702148 2.8144142 3.2975368 3.4121111 3.1815103 2.7783753 3.3977958 3.1050392 2.9690775 2.8447944 2.9003188 3.4303603 3.0324311 2.7345784 3.1109735 3.1357036 3.9345393 2.7825406 3.1357043 3.6875555 3.8566177 2.8576041 3.4123989 2.9370320 3.8163256 3.5528447 2.8929551 2.4839491 2.6624351 3.2558490 3.6706066 3.4092740 2.9577413 2.7710991 2.6906456 3.0673093 2.7763132 2.8219484 2.7711154 2.9140882 2.7701973 2.8155124 2.6028161 2.7579117 3.0473314 2.6051441 2.8316597 2.7336798 2.5343002 2.9925215 2.8756868 2.8995291 2.8534009 2.8988257 2.8349842 2.8390944 2.9389688 2.7610595 2.8608354 2.8310379 2.8065082 2.9076455 2.6611675 2.3887572 2.9391984 2.9332338 2.9345870 3.1949861 3.0893801 2.7567819 2.8261187 2.7354845 3.0369902 2.8045867 2.5409581 2.8648813 2.6595463 2.9139254 2.9248670 2.7564128 2.7242706 2.6378716 3.4298114 3.6375320 2.6186552 2.8560673 3.0379162 2.7370873 3.0469168 2.7037781 2.8862826 2.8373423 2.5574244 2.6124995 2.7851188 2.8459479 3.0017356 2.5637515 3.1937355 2.8869301 3.0331581 3.2599129 3.0136918 2.9833319 2.7976291 2.5674319 2.8617022 3.1439513 2.4442989 2.6855716 2.7179487 3.6362279 3.0052321 3.4590855 3.3922628 3.3533114 3.3594625 3.0293723 3.4447675 2.9871718 2.6988622 3.5008074 3.0569484 2.7845805 2.8522398 2.9720758 2.7964279 2.7881872 2.8095460 2.7416688 2.7739118 2.8137610 3.2599940 2.5070162 2.8005147 2.6473543 2.9657458 2.7657183 3.0296855 2.6645183 2.5499087 3.3811155 3.0713383 2.7735229 3.2623802 2.7665714 3.3336431 2.7038997 3.0026131 3.1711020 2.8787896 2.8096319 3.1590847 2.8514509 3.5186323 3.5552538 3.7929069 2.9690532 3.1532138 4.5337588 3.3290165 3.8723339 3.1682670 4.7569538 2.7462143 2.9779762 2.1702114 3.5040378 3.9574328 3.6065534 3.2075930 3.7560700 4.1431545 2.9413694 3.5903863 3.9560600 3.6089239 2.5149411 2.9215450 2.8350493 3.2609337 2.9388088 2.7939115 2.5746124 3.2550984 4.3735206 3.4008567 3.8510240 3.2659584 3.6107962 3.0293052 3.2938657 2.5644026 3.2621259 3.6629860 1.9558648 2.3493458 3.7171914 3.1203181 3.6469997 3.6882612 3.7359391 2.9286879 1.7171498 3.1442564 3.8613290 4.3207519 3.7512215 2.7838630 3.5553180 3.6182384 3.1501725 3.8426902 3.5386541 5.0964125 4.5130997 2.7294862 2.7649901 3.4083690 3.4052172 3.1964735 3.1232614 3.0069295 3.1771250 3.1190859 2.7267918 3.2000735 2.9450396 2.8900239 3.2542457 2.7322145 2.7434008 3.0992534 3.2030997 3.3200199 3.0661654 2.8525478 2.9029407 2.6778349 3.0129178 2.5938257 3.1591876 2.6145033 2.9611836 3.2092152 2.7632952 3.4048301 3.1363159 3.2966182 3.1849756 2.9892366 2.8131138 3.1344058 3.1732971 4.2219553 3.0448613 3.6248333 4.2800986 4.2656170 4.4658947 3.7297936 4.2902957 3.5837963 3.1566842 4.3573435 3.1703221 3.9761201 4.2108517 4.0712893 3.9981733 4.1437085 4.0898204 3.8223029 4.1365084 4.1616069 3.0149434 4.0234179 3.6427569 3.5867215 4.0820838 3.8741302 3.6650027 3.7801151 4.1740148 4.6886374 3.1999797 3.4930729 4.2727674 2.5284418 4.8901418 3.2535604 4.0009826 4.5717869 4.1579519 4.0863493 5.3836529 3.9129462 3.3628794 3.0882844 3.6485021 2.5158202 4.1437489 2.7930231 2.5848930 2.6754781 2.7281153 2.9130671 2.7288062 2.8658505 2.6126730 2.6093707 2.5292406 2.6713428 2.5349124 2.7198178 2.9468694 2.9522141 2.9089788 2.3058573 2.6236828 2.7375616 2.9648995 2.9554004 2.5897819 2.5910267 2.5173327 2.5046445 2.8581524 2.8239475 2.9078418 2.6929382 3.0314389 2.8965508 2.5371746 2.8844920 2.6438634 2.5352255 2.8142651 2.5936136 3.0591851 2.4637177 2.8147494 3.0503396 2.3196279 2.7060399 2.6567969 2.5577021 2.8597944 2.7919514 3.0404064 2.6703310 3.0305839 2.9916062 2.5201410 2.6382406 3.2436377 2.1024157 4.1858144 3.6009163 3.0633005 3.0727929 3.0817516 3.2103401 3.3963980 3.0711380 3.3685469 3.2705001 3.5077682 3.3501120 3.1782765 3.0986945 3.6261651 3.1519679 3.2900107 3.5539755 3.3628629 3.2657743 3.1728811 3.0746223 3.5142599 3.9171952 3.1972433 3.0531684 3.4720611 3.6747518 3.0001019 3.6688800 3.4591075 2.9630695 3.2906960 2.9450373 3.7735362 3.2067316 3.4382259 3.2249639 3.6683076 4.0714713 3.2502919 3.0403164 3.2288653 3.5170675 3.4198926 3.4620906 3.4939689 2.9130452 2.8145448 3.3874716 2.9923130 2.9641604 3.7889820 3.8509715 2.8524092 2.7450735 2.6558196 3.6417174 3.0433065 3.0634438 2.9964480 3.8843515 3.2567539 2.8932217 3.5395554 3.1970153 2.5510315 3.2138262 2.9475013 3.2698726 2.5350153 2.6442969 2.6849577 2.8401783 2.8946827 3.3369674 3.0088243 2.9832154 3.1393765 2.7741957 3.1065454 2.7748491 2.7743372 2.6063258 2.8624099 2.4960847 2.5218714 2.4861292 2.1976330 2.9760110 2.7335016 2.7806129 2.7132733 2.9888971 2.8965587 2.7784988 2.7991974 3.3428335 2.8614786 2.4416552 3.4703486 2.8521058 2.9635420 3.1333627 3.4721181 3.4336071 3.2253004 3.3238137 2.7797326 2.7315896 5.6835512 2.7881990 3.4147887 3.0960829 3.1640181 6.6301479 2.7222879 3.4054363 3.4687222 2.9008141 3.1623380 2.1752132 2.9466956 3.3001603 1.8862572 7.3136043 5.7725270 3.8766782 3.7957944 4.8304629 5.3371974 4.2299184 3.9182847 4.2973300 4.5746427 4.2568905 5.6964809 5.0086273 5.9100298 4.9133985 3.7020818 3.1412360 2.0532123 5.2710551 4.8151962 6.4105666 4.2663588 6.5237964 5.9767045 6.0388304 6.8251883 3.2784280 4.2150714 4.1794982 4.4092470 3.1383709 6.9745750 7.4534666 8.8511611 5.0646921 5.6373823 6.1640230 3.6658612 5.7115261 5.8415814 6.9678987 3.7548027 3.8909267 3.3067165 2.8446953 2.9276997 3.0327092 3.0597519 3.1758861 3.4234940 3.3838975 3.2537486 2.9785561 2.7628736 3.0072010 3.4180124 3.2501967 3.5009975 3.3198166 2.9462990 3.2727717 3.4685407 3.2662439 3.0820023 3.6830449 3.3569067 3.4335109 3.6023027 2.9874586 3.5879755 3.0767900 3.7377968 3.2238639 3.5289175 3.5801794 3.1111414 3.9656604 3.1938276 3.3078271 3.6562134 3.6706215 2.9503205 3.0828483 3.3201474 4.3231246 2.8395044 3.4802792 3.6758542 3.2089789 8.9999989 3.7821000 4.1471185 2.7794556 3.2233632 4.8869811 4.0615625 6.4714195 3.8599047 3.8163952 2.6602540 2.7577385 2.4348451 2.3971115 2.6526088 2.4753293 2.7596487 2.5212973 2.5136848 2.7967343 2.4740943 2.4455423 2.9243175 2.6781043 2.9179601 3.0320756 3.2824217 2.8595170 2.4476098 2.5728286 2.3235219 2.4405966 2.2456648 2.1439046 2.7663573 2.5741860 2.4404136 2.5868124 2.5033552 2.7190716 2.8087681 2.3665922 2.4686581 2.6445697 2.8287777 2.6011797 3.3987494 3.6748671 3.2883210 3.4253859 2.8704417 2.6627627 3.2582507 2.9341446 2.3723108 3.0092351 3.2707506 8.0798106 4.5517980 3.1183967 2.1807439 2.3223249 3.7041689 2.2655270 2.4323037 2.3842968 2.5218986 2.3297414 2.3823743 2.3438251 2.3004348 2.2621893 2.3113021 2.4890314 2.3933508 2.3619461 2.3941994 2.7601733 2.4783161 2.3232798 3.6808169 2.6393554 2.4686296 2.5086932 2.4998503 2.5064464 2.5997295 2.5402105 2.7633803 2.2855568 3.0219334 3.5892664 3.4290989 3.9286613 3.9286613 3.9292194 3.9292194 3.8735313 3.9443271 3.7489874 3.9940980 3.8832727 3.4583915 3.7089105 3.8664989 3.8664989 3.8578142 3.7512926 3.3854165 3.7782923 3.9633250 3.9633250 3.6538611 3.6538611 3.9057318 3.7993901 2.1511142 2.1511142 4.2212000 3.5773104 2.6279973 2.6279973 5.0265217 5.0265217 2.7181734 2.7181734 4.2231261 8.9999984 1.7980486 
EUGLON033543_KOG0315                                                                                                                                   2.4027621 3.0654197 2.7378314 2.7891759 2.6361526 2.1100465 2.7610635 2.2935394 1.9400518 2.7917431 1.8239878 2.7341550 2.1021792 3.0720396 2.5545658 2.7368126 1.8716056 1.5058390 1.5950392 2.6921658 2.0111207 2.6343369 3.2850980 1.8874153 2.8975895 3.0694137 3.1736874 2.2208089 2.2455715 2.7996286 2.3188374 2.1754223 2.5284823 1.5350178 2.0475926 2.4342214 3.4209001 1.7751590 2.2021209 2.9332228 2.6906201 2.8906712 2.4698649 1.9188930 2.2391576 2.1483655 2.0344069 1.7623854 2.1063431 2.3155349 1.9079741 1.7219385 1.8574075 2.3936199 2.0727001 2.2591264 2.8284905 2.1429471 2.7304320 1.9327071 2.2914040 1.5968332 2.7571076 1.4321251 1.9031799 2.2998195 2.0225710 2.3181246 2.2708240 1.9868618 1.9253570 2.4067219 1.8295224 2.4828358 2.0093640 2.6752180 1.9760549 2.4538166 2.4843435 2.3859321 1.9918248 1.8377487 1.9801185 2.4041945 2.7127314 1.9547245 1.9206883 1.7125879 2.1287407 2.5333257 2.1130669 2.1950569 2.1008057 2.1416692 2.1520318 2.1631494 2.1463375 2.0761581 2.1202097 2.1075557 2.3348905 2.1244589 2.1720990 2.2846288 2.1948197 2.0672531 2.0424728 2.2232750 2.1166360 2.2381613 2.0850880 2.1500877 2.1929708 2.2433703 2.2019387 2.1031808 2.3305879 1.9899214 2.3194938 2.2557747 2.0333830 2.3662850 2.2077202 2.3171575 2.0311174 2.1827226 2.0618484 2.1354640 2.2310790 1.9869012 2.6858600 3.0068847 2.5335524 2.5072372 2.7065666 1.9256618 2.0359288 1.6770113 1.6712096 1.7342182 1.9377087 2.1205876 1.8878136 1.7890991 1.8623319 2.3860349 1.7325358 1.4053753 1.9081065 1.7494562 2.0951483 2.0796915 2.0413550 1.9915183 2.8099886 1.8932151 1.7490960 1.8231069 1.8600837 1.7273115 2.0439629 1.7754498 2.0034751 2.2393300 2.1709222 1.7800331 1.9502398 1.6401436 1.9147032 1.9009291 1.8872813 2.0950194 1.6586747 1.7839450 1.9936073 2.0559576 2.1769237 1.8434997 1.8671176 3.2900689 2.3746374 2.3161481 2.6428584 2.5247762 2.5688152 2.5436750 2.2361069 2.4348840 2.4788689 2.5003477 2.6818599 2.4679510 2.5021807 2.3746472 2.4563709 2.4813776 2.5346529 2.6424106 2.5276648 2.2895895 2.7650743 2.3613796 2.2866892 2.4190012 2.4937749 2.3998708 2.5095960 2.6049733 2.4232936 2.5052603 2.7227335 2.3775220 2.6883245 3.0960934 2.1260700 2.3193206 2.4486009 2.9484873 2.9961094 3.2442913 2.3120751 2.7934457 3.0442004 2.5835416 2.7298064 2.5391234 2.8901400 3.3700856 3.1144466 2.5662041 2.7620363 2.6111917 2.5737606 3.8436339 3.3649472 2.5682322 3.1636160 2.6649232 2.5168078 2.5433036 2.7266635 2.8271025 2.5152075 3.0960348 2.8610013 2.4985822 2.6242138 2.6681732 2.8082517 3.1403412 2.6326073 3.1770640 2.7353756 2.6688862 2.8984321 2.3106364 2.3049082 2.5885337 3.1473114 2.8327276 2.4787797 2.8774547 3.0476498 3.1843652 3.0284103 2.4118326 2.4375107 2.2831461 2.2322841 1.9834712 2.1400292 2.3356218 2.3003260 2.2476657 2.1811848 2.2610100 2.2488572 2.2824089 2.1036707 2.3028061 2.1180000 2.0516554 2.4710123 2.1007997 2.0987034 1.9380610 2.2327269 2.3944578 2.0939274 2.1056608 2.4221742 2.1387769 1.9732314 2.1991442 2.5673175 2.5708865 1.9386750 2.3024015 2.3890190 2.1629183 2.2643791 2.2143823 2.2667315 2.4499964 2.3894015 4.7698732 2.4850947 2.7913697 2.2658241 2.3855785 2.1494518 3.4409404 2.6239314 2.3839718 2.3880439 2.8655713 3.3044581 3.6159279 2.1657312 3.8332778 3.6944545 4.2151119 2.9681436 3.8454115 3.4072673 3.6725520 4.1317658 3.2733974 3.7144981 3.9120530 1.7286792 3.3406683 3.2235901 4.3502079 4.0981748 2.4128727 3.7805716 3.2263542 3.7707101 3.8965486 3.3109950 3.5918231 4.1151818 4.2366187 3.1027131 3.3026712 3.9168881 3.9650623 3.3462484 3.1681619 3.5078942 3.5383907 3.3656426 3.4364828 3.9482313 2.9803018 3.4210611 3.1889060 3.9351539 2.2105782 2.1988944 2.2088753 2.1510816 2.1076887 2.1109594 1.9910772 2.3778524 2.2335782 2.1893429 1.9926824 2.2452344 2.1905055 2.1699554 2.0934778 2.3233307 2.1346248 2.2635524 2.2373928 2.1221262 2.3405843 2.3753070 2.2919243 2.3577300 1.9082946 2.3654159 2.1962298 2.3313889 2.2111860 2.1699885 2.0285498 2.2776772 2.3080215 2.1523064 2.1216391 2.2695619 2.5035625 2.1407473 2.3476293 2.1785802 2.5253560 2.3881869 2.4563048 2.1169137 2.4453027 2.3565338 2.2821594 2.1819117 2.2766614 2.2553960 2.5911781 2.4861608 2.3871474 2.2674312 2.3233293 1.5956251 2.6311551 1.9968402 2.2190569 1.8584836 2.0795442 2.5184421 2.1668383 2.0991000 2.3550382 1.8801226 1.6455438 1.4594592 1.7749886 2.9959065 1.8808473 2.2860892 2.1436776 2.7893067 2.8337347 2.8491933 2.4701164 2.3546943 1.7824053 2.2012555 2.3981428 2.3809023 2.2114552 2.0589130 1.7677750 2.3404007 1.8386060 2.2488981 2.1661548 2.1365904 2.0681475 2.0553032 2.1384121 2.0212712 2.0121984 2.0564983 2.2595260 1.8463053 2.3513875 2.0755447 2.0823363 2.2245927 2.1855818 2.5387389 2.3403792 1.9990931 2.2582921 2.2680847 2.3228102 2.5905697 2.2127682 2.2282954 2.1893981 2.0883354 2.6314634 2.3900882 2.5553526 2.3699570 2.6252373 2.8082771 2.5498139 2.8159780 2.6787083 1.7744165 1.9473492 2.6445749 2.5882164 2.0649783 1.7301915 1.8547577 1.9047406 2.1489987 1.8357243 2.2730043 1.9245091 2.5521144 1.6700366 2.0696251 2.0073133 2.7176028 2.2837124 2.0247251 2.5410205 1.9910951 2.2798044 2.0160317 2.0560680 2.9126470 2.5990649 2.1594120 2.4819926 2.4672780 2.6589132 2.0311692 2.3146936 2.7223053 2.8233926 2.7994231 1.7236908 2.3550326 2.7531435 1.9650972 2.8127254 2.6420589 1.9804521 3.1523820 2.5699983 2.8933091 2.6684079 2.5301958 2.8622049 2.6684079 3.2993417 3.2792026 3.3209892 3.4438433 3.4153185 3.2796787 2.9353410 3.4730914 3.1049998 3.4197798 3.4789819 3.3026002 3.3095774 3.2023949 3.2491849 3.4178399 3.4663188 3.4908522 3.6250371 3.7603884 3.2220634 3.5595693 3.7905760 3.1792061 3.7039076 3.3547846 3.3769164 3.3824699 3.5289104 3.4708004 3.5614172 3.4731288 2.9367699 3.4212191 3.1415486 3.5479227 3.5096313 3.0873966 4.1969337 4.4006231 3.2159571 2.8811728 2.7044014 4.0921256 4.2533273 2.6388135 4.2198808 4.1334951 2.1873547 2.1686286 1.9926419 2.0166498 2.1747685 2.2576147 2.1106760 2.1194024 2.2468304 2.1894985 1.9881068 2.0340722 2.0082573 1.7628831 2.0481316 1.9678690 1.9663704 2.0602946 2.2322665 2.0813056 1.9322804 2.1805619 2.1885574 2.1616010 2.3712682 2.0304408 2.0263149 1.9751072 2.1935491 2.0434537 2.1116277 2.1522150 2.5479543 2.6513152 2.2257964 2.9188641 1.9908725 2.0008697 1.7889637 1.8799367 1.8363679 2.1616302 1.9407973 2.1497719 2.2175449 2.2015745 2.0324020 2.2551130 2.4671603 1.8853063 2.0323551 2.3468099 2.6870989 2.4914778 2.5058718 2.5173326 2.6112637 2.6126016 2.5939168 2.5418286 2.3887616 1.7733328 2.5131903 2.5178162 2.0246016 2.8792779 2.6389009 2.3108704 1.9747623 2.3626225 2.2188688 2.5524511 2.4744445 2.3544939 2.2088251 2.2638873 2.2546250 2.7832203 2.1107960 2.1075297 2.2251463 2.5173187 2.2819028 2.3878558 2.1353489 2.4652777 1.9313159 2.1529396 2.7778473 2.1064739 1.8642945 2.2093034 2.4653552 2.4486980 2.1266906 2.0760266 1.8916469 2.1098033 2.2339545 2.4431360 2.0286439 2.3839309 2.0732399 1.9580356 2.0439479 1.8904296 2.1977332 1.9826902 2.1188572 2.4690723 1.9966496 2.0476932 2.0976306 2.2780511 2.8151626 2.0095506 1.9257743 2.3924719 2.1584028 2.3080323 2.1231400 2.3948338 2.0923817 2.1490420 2.2682010 2.2757151 2.3946326 2.3095023 2.0692003 2.3280158 2.3549417 2.3179124 2.3695869 2.0109603 1.5873343 1.5570908 1.8759481 1.8916622 1.8279137 1.9371393 1.9283616 1.7117470 2.3319097 1.9071132 1.8515555 1.8750008 1.9017833 1.9810362 1.7275481 1.9815338 1.6914304 1.8594444 1.6468647 2.3251677 2.6478357 2.4859716 2.0919594 2.3404812 2.0790864 1.7816483 1.7237843 1.5228083 2.0617653 2.1005127 2.0047182 2.4916029 2.2175789 2.4459228 2.2493816 2.1230168 2.5545926 1.8794017 1.8409280 2.1907554 1.8368499 2.1470779 2.1590831 2.1179520 2.1586216 2.1979201 2.4459732 2.5677149 2.1000249 2.1518035 2.5017423 2.6120442 2.0453124 2.8399460 2.0775398 2.0339341 2.1899119 2.2722543 2.2479282 1.5666444 2.4055365 2.7678131 2.7316005 2.2855135 3.4906395 3.1429923 2.0081904 2.4344186 3.2478775 2.5305847 2.5364865 3.4026293 3.4678311 2.2414631 2.3357472 2.3081991 2.5327917 2.2671140 2.3791649 2.4980841 2.3597814 2.2677534 2.4219773 2.3331912 2.2741792 2.1971440 2.5096483 2.5727146 2.4572472 2.5829809 2.5429686 2.0503427 2.5845852 2.2716263 2.2924243 2.2163425 2.6658669 2.0713443 2.5506797 2.4979427 2.3459625 2.3945705 2.6314779 2.4529166 2.3553820 2.3396466 2.5780732 2.4881193 2.4826610 2.4402355 2.3430639 2.3049927 2.4147583 2.0737661 2.2676470 2.6324416 2.3478511 2.6996005 2.3955569 3.4647444 2.7759176 4.5972794 2.1408899 2.4916309 2.1179105 2.1180721 2.3787437 4.0074646 2.0984648 2.5900155 2.1011073 2.5961533 2.2303637 3.5676704 2.2637446 2.3393625 2.4583691 2.5891548 2.4846409 2.6336023 1.8677557 1.9854880 3.0483024 2.3568486 1.6634066 2.7595388 1.5572217 2.2284849 2.6270648 2.3479232 2.8838081 2.3571154 2.3241920 2.3018294 1.9014986 2.0606198 2.8549031 3.6147881 2.0444459 2.9159116 2.2727776 2.7870302 2.8304320 3.5258262 1.6759668 1.9418483 2.2694197 2.3020451 2.2982598 2.3810560 2.0581658 2.1924679 2.1032260 2.2247173 2.4265353 2.2555765 2.2188472 2.6404356 2.3459099 2.2706743 2.3247647 1.8688209 2.4252172 2.4569652 2.3234294 2.3395368 2.4242940 2.6164162 1.9896662 2.0380943 2.4640970 2.6005746 2.0457476 2.5613038 2.0902163 2.4249438 2.3745000 2.4245937 2.4395814 2.4063072 2.1039032 2.2689213 2.5100510 2.0724942 2.4246365 2.1922002 2.9687177 2.4608585 2.5891144 2.9563261 3.0263388 2.2097693 3.4118403 2.4378592 2.5311996 1.8918550 2.4445430 2.1026405 2.3672783 2.5589303 1.9138566 2.5727008 3.1105688 2.4029851 2.1748357 2.2381700 2.2591628 1.9954351 2.2538150 1.9620125 2.5596303 2.0706913 2.2375277 2.2346489 2.0570730 2.1150199 2.2841643 1.4410497 2.0684604 2.1055428 2.8025395 2.5227494 1.7035834 1.6872347 2.1682285 2.4487387 2.5000531 2.0839629 2.3873667 2.3315484 2.5565321 2.8553041 2.5325861 2.5892994 2.3334658 3.0806920 2.3232604 2.3497172 2.1270089 2.1161256 2.1232456 2.3951396 2.2109296 1.9959616 2.2763923 2.2207144 2.2761567 2.2683953 2.2707873 2.2383448 1.9594691 2.3505739 2.4257250 2.0335837 2.3885733 2.3822649 2.3735183 2.2389566 2.0082439 2.2737613 2.4335119 2.3772231 2.2863199 2.3995604 2.1430797 1.9500063 2.2390917 2.1859217 2.8952838 2.0857516 2.4692622 2.3399385 2.1956124 1.5998333 1.6979110 2.7343904 2.5657544 1.8222165 2.7954666 2.0143871 1.8489033 1.7781643 1.8784047 2.1004756 1.9681218 1.9447495 1.7071201 1.9951156 1.7761151 2.8262020 1.9223543 2.2583146 2.0772601 2.5275810 2.1393336 0.0000000 1.7933673 1.7660752 1.5083186 2.2214273 2.0917866 2.1079628 2.4397033 2.6061009 2.0237152 1.7869373 1.7660829 2.2128301 2.3563059 1.6568294 2.1103440 1.9531655 2.2999672 1.7014071 2.5913659 3.0811869 1.9531663 1.7690589 2.4991676 2.4759526 2.5560370 2.4988703 2.2094700 2.3656820 2.0039401 2.2677711 2.0586942 1.9002864 1.9721182 2.1336080 2.0160622 2.0543562 2.1770517 2.1574950 2.0090831 1.9458015 2.0784696 2.1723859 1.9912974 2.3202428 2.1685896 2.1758212 2.2051620 2.1325687 2.1085785 2.0516979 1.9947653 1.6359373 2.3275953 1.9901542 2.0272113 2.2604323 2.2668149 1.9377607 2.2167570 1.9810124 2.0925299 2.0106731 2.3141248 2.2108624 2.4132010 2.1261407 2.5432847 1.7580695 1.7746957 1.7414212 2.2461400 1.6620527 1.6516986 2.0509499 1.6499691 1.8370499 1.7079601 1.7169653 1.7411763 1.8531978 1.7051440 1.8713233 1.8565910 1.7096875 1.7713897 1.8689052 2.0473825 1.8947898 1.7734646 1.8296347 1.9692131 1.8343799 1.7793491 1.9733007 2.5077807 1.9265551 2.0398749 2.3029306 2.3680992 2.3939141 2.0950151 2.4544755 1.9358391 1.8772380 1.7136700 2.3880879 2.5102199 2.3449098 2.2526395 2.3023247 2.0995771 2.5498508 2.4435602 2.4976136 2.6572361 2.4155437 2.2105086 2.2986699 2.3239400 2.4674174 2.4456248 2.1306020 1.6687602 3.1044021 4.2340275 2.1935522 1.6717650 2.2748471 2.4388077 2.1109969 2.3269471 2.2204681 2.1540905 2.5486859 2.1483877 2.5682408 2.7908802 2.5714126 2.3356280 3.1623143 2.3171853 2.6697133 2.0154991 3.0727263 6.1270721 2.3531186 2.4047995 2.8542056 2.7822417 2.6125076 2.6997908 2.2575497 2.8311716 2.1361415 2.1545228 3.0883128 2.1429062 2.6442585 2.3112829 2.0601078 3.0023340 2.4252261 2.3618597 3.2218983 2.3027724 2.9539501 5.1094610 5.4157520 5.5475691 3.8748422 2.9851023 6.4575428 7.1232318 7.0107302 3.3082284 3.1408818 6.2790135 3.5715854 5.2486877 6.8204695 4.7959365 6.0064390 1.9222449 5.8407869 5.4947994 4.9383261 4.7567018 6.3511879 4.8175147 5.9400444 4.1867551 2.1719088 4.5476205 5.3645720 4.1812994 4.7151417 7.7418793 4.1074401 2.0419759 2.4894905 2.2352094 2.6531124 2.4124108 2.4562360 2.1890703 2.4498121 2.3216241 2.0473709 2.1550516 2.3600381 2.4971654 2.1053431 2.1143367 2.1946454 2.2849492 2.6162464 2.2782860 2.3338468 2.1830719 2.8642744 2.4295484 2.1374821 2.4413102 2.1039998 2.3001752 2.2586357 2.7037989 2.1174657 2.3653692 2.6093975 2.5278828 2.2641581 2.4096761 2.1392967 2.0443194 5.8692979 2.6847892 2.0658032 2.6571416 2.5176280 2.5559971 2.5774661 2.4204301 2.5134212 2.3526752 2.3115762 2.9606582 2.6879846 2.5264224 5.0306929 2.9888292 3.2849237 3.9798728 4.2148630 5.4074245 4.3768163 4.6091157 4.3368333 4.1064576 4.2697051 6.5096153 4.4102079 4.8423683 5.1822860 4.6450175 4.2517289 5.2049566 3.8177233 4.1900619 5.4224554 4.8712804 4.5360918 4.9973324 5.4203984 2.7996138 3.0218707 2.7073137 2.5626060 2.7524031 2.5105446 2.9208750 2.8881240 3.0382556 3.0062772 2.5341843 3.0370600 2.7448397 2.8863163 2.5853348 2.6613389 2.9734191 2.6717470 2.8557179 3.1360549 2.9876455 2.5835857 3.1576833 2.7063809 2.6666489 2.6366263 3.0567509 2.6009690 2.9713688 2.9116750 2.9966122 2.8241868 2.6975654 3.2827059 3.0688203 2.8299564 3.2942581 2.6145580 2.6018625 3.1427043 3.2553176 2.8628433 2.9177507 3.2560491 3.4994006 2.6378119 3.4973962 2.6710457 2.8673991 2.8786767 3.1664317 2.4377357 3.1118282 3.6564968 2.7340308 3.2469485 3.0033538 2.8548393 2.7803269 2.9119205 3.2767919 2.7593533 3.7048152 3.2770270 2.9362819 3.8855011 3.2781977 3.9084790 2.3828281 2.6770616 2.7650642 1.7478050 3.7877651 3.0466164 2.3653105 3.2579688 2.9354653 2.4501559 2.5164868 2.8893348 5.1896858 3.2581887 3.3827706 3.2012023 2.8474035 3.4244700 3.1246335 3.3679335 2.9408550 2.7660902 2.8492872 2.8708512 2.3693857 2.6262312 2.6850777 2.8482511 3.2432685 2.5273743 2.9158496 2.4674248 2.9244389 2.6549996 2.4050824 2.4663916 2.6813157 2.3910701 2.2005397 2.4451075 2.3825605 3.1207017 2.8991185 2.4849690 2.6647292 3.0845302 2.9510464 2.7127196 2.6157192 2.4408701 2.4687362 3.1049142 2.6680749 2.5599237 2.7716391 3.1354789 3.1044540 2.6057178 2.8414184 3.0022118 2.1765389 2.9975350 2.1199054 2.4600171 2.8890264 2.9520216 3.2232168 4.3217896 3.0565564 2.5087986 3.3693688 3.1432501 2.6950084 3.1506880 3.9960981 2.5623399 3.5414753 3.0187468 4.2844647 2.3267187 3.5114514 3.1772086 3.8433042 3.1634176 2.9387654 5.5098188 3.8695352 3.8290779 3.9749388 5.8714684 4.1081367 3.7826148 3.3450862 3.7484303 4.3034006 3.1201963 4.1229557 3.5156084 2.5609236 3.8962975 2.8569737 3.6777290 4.2251430 3.1838472 3.6707323 3.8748108 2.6336690 2.4964788 2.6609527 2.5656852 2.6940080 2.6410450 2.8118717 2.2239562 2.4007540 2.7677598 2.2607517 2.7463276 2.6808302 2.6791895 2.2564913 2.6295753 2.8606273 2.5349614 2.3974419 2.5336056 2.8829347 2.9469281 2.6751991 2.7102171 2.8222595 3.2836135 2.4827319 2.2951299 2.4424890 2.7391181 2.6719998 2.8661317 2.9606100 2.6895716 2.9253329 2.6302793 2.8514910 2.8501968 2.8642818 3.0258099 2.5853904 2.6676408 3.2925357 2.4165698 2.2661553 3.0489587 3.2565860 3.0045448 3.3711313 2.6402076 2.3920468 2.8143589 2.0759458 2.7376260 1.5585298 2.1285548 3.2177509 2.2497788 3.4285687 2.0527354 1.8456863 2.2278999 3.1775138 2.7428405 2.3874648 2.9165334 1.8717432 3.0395069 3.2618407 3.3446973 2.4621015 2.9819286 2.7423859 1.6991239 2.5094582 2.5546979 3.2397031 2.2344494 4.2585598 4.1362722 2.7109776 2.5679578 2.7361073 2.5283528 2.3357092 2.3232796 2.4310228 2.3971905 2.7312297 2.6014464 2.5576079 2.4469403 2.8807324 2.5279252 2.6615510 2.5667181 2.7382441 2.4137039 2.1897948 2.5337678 2.6343121 2.9165094 2.7710483 2.5734770 2.8364105 2.5208198 2.8258571 2.7554385 2.8276787 2.7695029 2.8818460 2.6246513 2.6835512 3.1056920 3.3649995 2.6277889 2.3939546 2.3331607 2.5755091 2.6630298 2.5943626 2.3824103 2.8143777 2.8628061 2.8201508 2.3394791 2.9494147 3.3564183 2.6571405 2.3598983 3.2935771 2.5396915 3.9069488 4.8192728 2.5083065 2.9259383 2.6951834 2.8555538 4.9153136 3.3450232 2.1207640 2.3138978 2.3668345 2.3482526 2.5196810 2.7193344 2.7403896 2.4400742 2.6613913 2.4001212 2.5371363 2.2136204 2.5024761 2.4731369 2.6808551 2.4726832 2.5088211 2.2869316 2.6358275 2.7525656 2.2338434 2.2548820 2.6079086 2.3360806 2.5744774 2.2546873 2.5982507 2.5151432 2.4145597 2.6870066 2.0624847 2.3861219 2.7781669 3.0904877 2.3768871 2.8129555 2.5888233 2.2418761 2.5842970 2.6360089 2.3239187 2.6612713 2.6261748 2.9254517 2.4973071 2.5315976 2.5811875 2.5966677 2.2526999 2.8486785 2.6467458 2.5228506 2.4491191 2.8192498 2.4637544 2.1562955 2.5582072 2.3875289 2.6213143 2.9549427 2.4346465 2.6128299 2.6903245 2.5043235 2.6984453 2.5134663 2.3896850 2.8379782 2.4911195 2.4093908 2.8404010 2.5140417 2.4003676 2.8481213 2.5269054 2.9053532 2.1741843 2.0775370 2.8744674 2.9199840 2.6991704 2.7343828 2.5056812 2.7865096 2.4168415 2.6948967 2.6874941 2.3055923 2.5822061 3.1165743 2.4358955 2.5232574 2.4946830 2.6992141 2.6054011 2.5502106 2.5743291 2.4293348 2.4742139 2.6252247 2.6968403 2.6721176 2.6663841 2.5894409 2.6858420 2.7922459 2.6072775 2.5586534 2.7494841 2.7531508 2.8046424 2.7281203 2.8536821 2.7379860 2.5745183 2.8227761 2.5038886 2.8962317 2.4353117 2.4168299 2.6782891 2.7491918 3.5696079 3.0975902 3.0252730 2.9798249 3.2028267 3.5357578 1.9534275 3.6257138 3.2824518 3.2989911 2.7081936 2.4478233 2.5502751 3.0151452 3.7096013 2.1736443 2.8670831 2.8462544 3.0231026 2.6463619 2.7126407 3.2558862 3.2378168 2.7227666 3.1788924 2.7453632 2.8914164 2.9242236 2.8422302 2.2273974 2.9109327 3.3986921 2.9254319 2.6150533 1.8158894 2.8795944 2.6814111 2.9467258 2.6814323 3.6116254 2.7029948 2.6758093 1.9447762 3.2755758 3.4699206 3.1294060 3.0313485 3.7431283 3.0122855 2.2416116 2.4213946 3.6880614 3.5964171 3.6888333 2.7095257 3.3777236 3.6525494 3.8541511 2.7432158 3.7124986 2.8582427 3.8020835 2.3489749 2.4200524 2.7616100 2.6358400 2.4669207 2.3888857 2.5067024 2.8340151 2.2630334 2.3719354 2.9072462 2.3435115 2.4761868 2.8190664 2.1723691 2.3295004 2.2820073 2.6383329 2.5859160 2.3704206 2.5334028 2.6881197 2.5808757 2.5868691 2.4370597 2.4791314 2.9642562 2.6943117 2.6782430 2.4993188 2.5184714 2.8799473 2.6931463 3.0393401 2.6523984 2.7168030 2.7226403 2.6526047 4.4351076 2.3513710 3.1374385 4.1284348 3.9820394 4.0762337 4.1548419 4.0811478 3.5952665 3.1335230 3.9296941 2.5550916 4.1048027 4.0991695 4.0363022 4.0746375 3.9333990 4.0537064 4.0965740 3.9450268 3.7818950 3.1776889 4.2917485 3.8692546 3.8607470 4.2067054 3.2897834 4.5246210 3.7474569 4.1048104 4.5816129 2.9748667 2.7200800 4.1224298 2.9349278 4.6667435 2.8344798 3.5889926 4.2065549 4.1386908 4.3537323 4.9728604 2.9433614 3.5870748 2.4575246 3.0874462 2.4874272 3.5837460 2.5538587 2.6299225 2.7511004 2.6921157 2.5798606 2.5958363 2.6593303 2.1881840 2.4543465 2.7686651 2.4374097 2.6853924 2.6229880 2.4318103 2.7661415 2.5306934 2.6822988 2.5024318 2.8162075 2.6397425 2.6199390 2.4432197 2.4129687 2.4831863 2.1782731 2.5373553 2.7464497 2.4941777 2.6255602 2.6946154 2.5464817 2.4777260 2.6147031 2.4349404 2.2443024 2.0594084 2.6996493 2.5195183 2.5546542 2.5180036 2.8538879 2.6459241 2.8173804 2.6721570 3.0123327 2.4914180 2.6471496 2.4780039 2.7083808 2.4509590 2.7820168 2.3202337 2.3400141 4.0822952 2.1301579 3.0485138 2.6664987 2.9899372 2.8837681 3.1374989 3.0856135 2.9158625 3.0366495 2.9533150 2.9464988 2.8404868 3.3255896 2.9453293 2.9751624 2.9750874 2.7276519 2.7397551 3.1817995 2.9390366 2.7266178 3.0129260 3.2581519 2.8502771 2.6875520 2.8767718 2.7215994 2.9041253 3.0457205 2.8369448 2.8379062 3.0876719 3.0127705 2.9325913 3.1965408 3.0926878 2.7463418 3.1196063 2.8244637 2.9176826 3.4088650 3.0747716 2.8961442 3.1736969 2.7525172 2.5069403 2.8170961 2.9056194 2.8101679 3.1662330 3.0549410 2.9670079 2.8671501 3.3639081 3.3035125 2.6507369 2.9223326 2.8978960 3.1062346 2.9929200 3.2774604 2.7916350 3.9432238 2.8854732 2.5868886 3.4758461 2.5228877 2.8128393 3.0322286 2.9758088 2.7862594 2.5248090 3.0025997 2.7949625 2.5622670 2.8267781 2.8519150 3.0102893 2.4495822 2.7740574 3.0244931 2.5142699 2.8323226 2.3938974 2.2249439 2.4664534 2.3894938 2.4537441 2.5540603 2.1244638 2.4356771 2.4575614 2.3077429 2.4201548 2.9222417 2.3536704 2.3630684 2.5165876 2.2776910 2.0480964 2.3954471 2.5652533 2.6180396 2.6294486 2.5402451 2.9522689 2.6085016 2.8243228 2.5628422 2.2432239 2.6061922 4.7593180 2.4061528 3.0413750 2.8927427 2.4307756 3.9389468 2.1765335 2.8284287 2.7141614 2.4575426 2.7343232 2.4978373 2.5549043 2.4400295 1.9710799 3.8083082 4.4507819 3.2814786 2.3336491 3.9040001 4.1430989 3.5281188 2.8597233 3.6494480 3.9802279 3.6129926 4.0869164 3.2853769 4.7388937 3.9645655 3.4385373 2.9629835 2.2448811 4.1081542 3.9053338 5.1518568 3.6633338 4.4199277 3.7202008 4.1398168 3.8659238 3.2350043 4.6901291 2.9779564 5.3552130 4.2633451 3.7990598 3.8838197 3.8720563 3.2443251 5.3297612 3.1342301 4.1562060 3.4935477 5.6622429 3.8592311 3.7178282 3.1968523 3.3999708 2.6549516 2.9212808 3.0742190 3.2217778 3.1113083 2.8674080 3.2607667 3.0952837 2.7044454 3.2472797 3.1778887 3.2905016 3.2085589 3.5209570 3.1693187 2.9479883 3.2123934 3.5239370 2.8808572 3.0941619 2.9863059 3.3639997 3.1011019 3.6246850 3.0254399 3.3363187 3.4649473 3.5288275 3.6028883 3.4877441 4.0936024 3.5718826 3.2619389 2.9108234 4.3847853 3.3278146 3.4306140 3.2742862 3.0946599 2.7974352 3.7569198 3.4694302 2.9712387 3.8405332 5.9037123 3.9508589 5.0127785 3.9831196 3.3409718 3.0022147 4.2401327 4.8487911 4.6559592 3.8559224 3.0519723 2.8791960 2.7722245 3.1469700 3.0815035 2.8585704 2.7834533 3.4804073 2.9318254 2.9630574 3.2815096 2.5631719 2.8285942 3.2386648 3.4849801 3.3320590 3.3437710 3.4803689 3.0675835 2.6464024 3.0934631 2.7062941 2.8053408 2.6844578 2.5366972 2.5894479 2.6647645 3.0338445 2.7770038 2.4557106 2.8341460 2.7538919 2.7705694 2.7209223 2.6332889 2.9852961 3.2196259 3.2431742 4.3807821 3.7061291 3.2969789 3.5076738 3.8066770 3.4650104 3.6850365 2.3145734 3.3381008 3.8188225 8.9999982 4.1847670 2.7322443 2.6228217 2.7243666 3.6691403 2.4820760 2.6989444 2.4591325 2.7072667 2.5937983 2.6901958 2.6987231 2.5994813 2.5751430 2.5243162 2.5192613 2.5274026 2.6809558 2.7457457 2.8954693 2.7354266 2.6217047 3.3549881 2.6454359 2.7584444 2.5256114 2.6937755 2.6778126 2.8164991 2.7207795 2.3195087 1.9042613 2.5762116 3.1802396 2.4682531 3.2544414 3.2544414 3.2512256 3.2512256 3.3066360 3.2569330 3.3695830 3.2108654 3.4540905 3.1941169 3.5468932 3.5418616 3.5418616 3.4800714 3.3047765 3.1833196 3.3991029 4.1462856 4.1462856 3.7555546 3.7555546 3.6288758 3.2549418 1.6964183 1.6964183 3.6961968 3.3645978 2.1295729 2.1295729 4.9222293 4.9222293 2.1234408 2.1234408 3.5705628 5.2241591 1.5713255 
NUTLON009057_KOG0315                                                                                                                                   2.3046190 2.1309353 3.2792817 2.0578538 1.9608497 2.5825635 3.1083217 1.9701424 1.8296675 2.3473070 1.7560705 2.5822627 2.1992941 2.2799079 2.7192080 2.3330930 1.9290765 1.5848207 1.4760479 2.2800726 1.7841375 2.1546803 2.7563645 1.8869805 2.3579269 2.1453279 3.2921663 1.8725171 1.9403421 3.1153937 1.8883315 1.9422482 2.3811848 1.5382017 2.0446200 2.0011430 2.8794882 2.0195722 2.2439385 2.0731230 1.9284825 2.1908083 2.3665467 2.1187297 2.0192228 2.2269860 1.8302983 1.7026868 1.7105893 2.1385700 1.8428894 1.8120040 1.8386040 2.2917429 2.0114468 2.2376777 2.4393260 1.6431757 1.9278987 1.6310238 1.8346173 1.7256118 3.2893544 1.6255888 1.8450937 1.8824117 2.0017054 2.0832994 2.2105306 2.2075311 1.8042272 2.3048632 2.2608645 2.2735869 1.9964357 2.4523426 1.9351945 2.2577632 1.9534782 2.4236970 2.4753514 2.0092716 2.2322610 2.3339600 2.1080020 1.5804161 2.0126414 1.5893945 2.1889460 1.6566055 2.1427815 2.0415062 2.1791103 2.1163186 2.2042376 2.1761102 2.1224548 2.1667481 2.2155974 2.1777678 2.0918908 1.9281972 2.1847695 2.1566713 2.1529377 2.0353822 2.2800933 2.3951560 2.3208511 2.1642230 2.2386215 1.9066815 2.2090178 2.1511694 2.4275972 2.2117437 2.2162972 2.0965558 2.2762177 1.9512275 2.1592627 2.0344593 2.0842480 2.2819775 2.0453076 2.1307361 2.1301861 2.2261427 2.6151912 2.2808856 2.3716415 2.8039714 2.2825361 2.8642021 2.6859806 1.8526774 1.9903005 1.8293234 1.8925215 2.0125936 2.1247290 1.9412949 1.9087274 1.9168747 2.0251990 2.0354389 1.7916475 1.8263324 1.9824754 1.6499579 1.9294887 2.1506039 1.6635209 1.7821659 2.5915302 1.7616525 1.8536222 1.7618561 1.7838559 1.3966789 1.6991343 1.7479443 1.5035963 2.1351056 2.2342363 1.8594838 1.7822001 1.9411438 1.7696946 1.7779333 1.7535186 2.1027183 1.8090953 1.8370411 1.9734385 1.8119003 2.2046931 1.7095716 1.7828558 2.4936073 2.2757649 2.1432335 2.1645703 2.2421627 2.2407564 2.3800364 2.3743984 2.1166982 2.1916343 2.4632033 2.3987696 2.1407019 2.1613490 2.1882337 2.4636065 2.4175549 2.1596118 2.0402349 2.0424302 2.2492505 2.1713918 2.2739872 2.2835076 2.1202997 2.5599030 2.4870268 2.0367361 2.4538533 2.6197672 2.4650470 2.8731923 2.7144513 2.3744483 3.0073246 2.1624011 2.4220962 2.7477491 2.5915478 2.9056533 2.2155754 2.6691840 2.3043836 2.2711433 2.4397005 2.1548352 1.7788564 2.5763844 2.4586320 3.1468257 2.4443164 2.1323692 2.0090511 2.1407027 3.3447913 2.0536959 2.1347057 3.0660748 1.8435987 2.7962346 2.3285523 1.8665826 2.1159681 2.1446806 2.1575109 2.3697480 1.8588727 2.0277309 2.0390407 2.2649004 2.5689405 2.0645230 2.9586779 2.0755327 1.9243162 2.3664992 2.0426242 2.2349093 2.3258478 2.7745210 2.2868082 2.1053090 2.5367471 2.3328900 2.2634065 2.3276911 2.4990024 2.4734047 2.4678742 2.4674929 2.1796660 2.4978732 2.4520296 2.4733868 2.7226596 2.4356921 2.3877946 2.6766915 2.2298873 2.1130732 2.4135269 2.4638058 2.3893381 2.7833009 2.6084128 2.3861364 2.4524483 2.3102715 2.3729878 2.1298199 2.7081349 2.6619358 2.4178965 2.5658516 2.7001061 2.7425742 2.6967176 1.9901929 2.5503457 2.7848449 2.3352444 2.4734133 2.6562633 2.9871669 2.6528810 2.3934357 5.0186164 2.5748894 2.5233928 2.7133477 2.9596562 2.3983478 4.0026173 2.4438438 2.4075172 3.0884052 3.7775933 3.4987694 4.7794830 2.6150642 3.9198838 3.8170813 4.6030560 3.6973629 4.2641563 4.4430896 3.7477196 4.0097134 1.9960445 4.2048608 3.8528582 2.3942859 3.8468344 4.2137123 4.2006325 3.9906555 2.6553320 3.5313651 4.0640189 4.6398643 3.9641686 4.2043377 3.0676348 4.4222197 3.9707470 4.6378289 4.0020452 4.0802725 3.6158303 4.3588986 4.1843560 4.3325232 4.0339655 3.9688275 3.3502983 4.0752266 3.7609358 4.6317925 3.8748406 4.6902592 2.0601961 2.5732242 2.1717076 2.2614671 2.1441314 2.2231258 2.2754162 2.4702982 2.3387528 2.2823833 2.1512275 2.5609151 2.4885155 2.1476654 2.1590510 2.5208351 2.3274236 2.2576611 2.5044502 2.3434512 2.3364985 2.4416639 2.2453628 2.1994170 2.2346590 2.1774478 2.1830097 2.2823353 2.1109620 2.1741345 2.2521372 2.3501295 2.4454638 2.3044353 2.0606512 2.4479934 2.0868767 2.2374531 2.4195652 2.4454821 2.3558667 2.6863879 2.6598645 2.2013010 2.4551201 2.2433712 2.1840673 2.3079012 2.4320146 2.3510961 2.8031432 2.6421386 2.4104570 2.6027605 2.3514343 1.5048986 2.5102781 1.9508652 1.8573042 1.6869361 2.0345780 2.2004182 2.1485733 2.0315010 1.7372824 2.3316774 1.7974349 1.5653789 1.5978693 2.7563123 2.2778136 2.2897876 2.4580089 2.9178700 3.0581476 2.3644420 1.9853039 2.3199895 1.9176486 2.2432367 2.4678586 2.3763865 2.1439065 2.3446744 2.0668889 2.3950842 1.9682640 2.2251388 2.2768366 2.1384436 2.0304098 2.3272166 2.1769365 2.0187047 2.0112561 2.0533734 2.0312268 1.9888502 2.3872086 2.2636356 2.3992940 2.1938646 2.1795344 2.0283144 2.1701851 2.0138704 2.3684502 2.0821544 2.5195137 2.6550784 2.3282042 2.2198348 2.1210186 2.0958892 2.4726408 2.3633146 2.3132439 2.6013181 2.3591295 2.4571914 2.7064790 2.9955841 2.5641712 2.0431183 1.9976851 2.2602444 2.8326382 2.0227241 2.3812027 1.9140013 2.0769394 1.9694364 1.9488721 1.8675993 2.0786687 2.6260876 2.2821833 2.1436253 1.7973677 2.7531730 2.2658316 1.9931323 2.6115134 2.3868693 2.5092028 1.7514488 2.0951262 2.9294612 2.9951088 1.9768107 2.5488059 2.5100014 2.4481526 2.4340955 2.3163918 2.5233828 3.0607766 2.4920599 2.1851086 2.3906925 2.9465048 2.1132294 2.4806960 2.5310190 2.0140964 3.0755309 2.6229861 3.1119878 2.5295022 2.5914151 2.6697854 2.5295022 2.7902975 3.0113926 2.5091712 2.3941763 2.9835618 2.5439287 2.5995806 2.9792312 2.5802232 2.9396336 2.7050133 2.7021350 2.9054434 2.8871300 2.6028369 2.7362051 2.7653874 2.6735630 2.9167156 3.2236392 2.5146483 2.6816524 2.8878604 2.4355231 2.8366006 2.9742874 2.7187196 2.6229094 2.7277036 2.9064376 2.5195250 2.7269292 2.3619614 2.8151411 2.7531234 2.8620703 2.6782924 3.1743709 3.3076366 4.0472288 2.8345119 2.4951824 3.1803618 4.1950516 2.2313388 2.9428301 2.8047165 2.3654870 2.9019702 2.4969396 2.6006046 2.5989318 2.4691747 2.8118499 2.3438250 2.2394688 3.0126413 2.5383579 2.6176839 2.6934837 2.7380739 2.4906235 2.3181130 2.3949934 2.7011187 2.7417807 2.7985860 2.8018666 2.2946421 2.3202755 2.5579497 2.5563007 2.5451671 2.5435070 2.3972187 2.4533083 2.3661528 2.8020419 2.5102880 2.8939388 2.8159541 2.8505494 2.9015386 3.1155200 1.7690537 1.9972188 1.9653795 1.8255900 1.7735493 1.9658094 1.9682616 2.2129787 2.1917835 2.1435481 2.2767126 2.1634193 2.4605530 1.9680352 2.1527681 2.4680640 2.3221510 2.4533090 2.6129462 2.2724177 2.1705967 2.4345982 2.2770482 2.4675066 2.2624707 2.2859910 2.5291873 2.5855774 2.5644550 2.5761018 2.7449929 2.6400254 2.1855876 2.7398712 2.3709031 2.3789981 2.0647716 2.5989472 2.2856892 2.0532283 2.5012004 2.4587184 2.4250477 2.5273431 2.1869549 2.6342099 2.7770171 2.3155486 2.2965184 2.2157543 2.1542770 2.4247195 3.3701606 2.1910205 2.0552211 2.1214293 2.7810915 2.0935090 2.4066156 2.2720795 2.1402570 2.0432153 2.4999254 2.5394755 2.2336698 2.1536178 2.1030086 2.2150874 1.9789526 2.0919222 2.3380794 2.0970560 2.0467734 2.3992099 2.2335241 2.2794493 2.2611632 2.5789007 2.5039543 2.3673540 2.0646732 2.6490768 2.2858130 2.2330854 2.2748462 2.3386990 2.2792809 2.0723180 2.4858787 2.1944739 2.5195483 2.2113653 2.0849110 2.4161211 2.4921120 2.0386272 2.4565677 1.7464045 1.6847040 1.6530123 2.1184956 1.8078537 1.8667530 1.6769583 1.9031525 1.8706343 2.4351616 1.4831012 1.9376691 1.6535723 1.5087643 1.8566235 1.8528232 1.8146215 1.6611511 1.9677267 1.6273972 2.0413241 2.3098605 2.5448090 1.8327515 2.3962057 2.0210733 1.6891366 1.6458213 1.8406468 2.0477687 1.9889868 2.1037130 2.2708213 1.9165612 2.1590385 1.8615655 1.9022926 2.3536427 2.1845696 1.8449164 1.8960792 1.9040149 2.2073013 2.0827939 1.8547953 2.1695075 1.9572890 1.9908943 1.9541206 2.0531941 2.2077814 2.3071977 2.2615152 1.8890834 2.1470263 1.7472763 2.0087581 2.1141049 2.2444971 1.6912744 2.6308032 2.5435183 2.9084595 2.8309779 3.4116587 3.2771742 1.9691138 2.2847206 2.6733850 3.1844359 2.2642529 2.3901393 3.8472509 3.0343864 2.1138186 2.1384237 1.9111221 1.8698942 2.0544249 2.1181974 1.9423011 2.0679666 1.9153502 2.1649180 2.0361933 2.1358248 2.0280343 2.0040170 2.3164667 2.0248131 2.1106108 2.2610715 2.2791096 2.6799060 1.9658625 2.0528722 2.2082812 2.5810710 2.3734624 2.3090240 2.1891477 2.1045184 2.2141576 2.4014334 2.2679038 2.2520466 2.0780762 2.1285822 2.4268277 2.3449932 2.4234279 2.0583150 2.3317633 2.4073773 2.0310905 2.1441507 3.1024814 1.9585323 1.9668226 2.1785132 2.5483830 2.4181733 5.5643419 1.9699297 2.1050435 2.0699967 1.8771295 1.7695716 4.6036846 2.0343616 2.1564560 2.2736902 1.8585119 2.2508911 3.6682864 1.8822451 2.0314288 2.3220322 1.9735126 2.3533533 2.2691192 2.0672620 1.7878829 2.5841168 2.2710392 1.5954168 2.7072456 1.6777457 2.2125649 2.4134700 2.5360449 1.4747988 2.6476626 2.1852069 2.4037941 1.8732928 2.3265138 2.5787919 3.0018138 1.8549554 3.0130528 2.8062492 2.5888271 3.0647344 2.7853052 2.0882901 2.2140773 1.9709581 2.1172612 1.8394805 1.9326491 1.8683735 1.7367520 2.1615329 1.8924552 1.8759328 2.0167007 1.9103533 1.8611842 1.8148444 1.7875855 2.1713292 1.5335764 2.0699393 2.5730046 2.1028211 2.1067515 2.0657595 2.2523607 1.9981599 2.0555224 2.1831327 2.3985304 1.8896888 1.8208802 1.9428244 2.0072842 2.3582277 2.0673216 2.1410506 2.2732650 1.5510478 2.0955667 2.2494555 2.0492857 2.7469296 2.3748182 2.7400874 2.1312305 2.2966981 2.9134392 2.1588639 1.9586716 2.7445656 1.9492125 1.9134119 1.5623130 1.8591731 1.9310164 2.6647253 2.2300055 2.3557063 2.1042958 2.5013562 2.4905173 1.9328051 2.0093917 1.5631978 0.9045994 1.9560819 1.9335518 2.1981964 1.9107369 1.7895266 2.1050582 1.8862378 2.1279148 2.4621719 1.4818806 2.0755376 2.4669954 2.5529315 2.1617864 1.9802305 2.2039533 1.8504247 2.2885526 2.1451380 2.3316289 2.9215290 2.1417648 2.1999954 2.5613884 2.8695608 2.7327721 2.4549140 2.4569681 1.8230189 2.1671696 1.9525769 1.8087518 1.7465224 2.0400560 1.8870202 1.8772718 2.1641171 1.9226682 1.8595422 2.0381448 2.1557261 2.2071377 1.9351347 2.2040594 2.1463780 2.0039200 2.0760481 1.9877034 2.0995319 2.0094298 1.7764368 2.0732394 2.1840176 1.8655431 2.2046842 2.2620089 2.0561949 1.8771206 1.9234085 1.9937072 2.3841082 1.9062603 2.4913499 2.6360405 2.0615885 1.7099541 1.8096346 2.5554164 2.8106263 2.0148075 2.7123264 1.9663538 1.8243090 2.0318415 1.9366407 1.6088657 1.7669878 2.1105546 1.6046141 2.3571374 1.7505614 2.8163955 1.9348019 2.2149483 2.0876994 2.7255332 0.8824142 1.7933673 0.0000000 1.7972664 1.6525380 1.9769817 1.8057747 2.0571317 2.1456025 2.1814221 1.8771347 1.7815931 0.7839927 2.3870796 2.3381487 1.7219654 1.9103222 1.7745074 2.4093026 2.0325235 2.1983314 2.8834622 1.8997352 1.7605849 2.2342614 2.0064146 2.0851981 2.1097001 2.0335827 2.5864522 2.1193571 2.0839695 2.3727230 2.1412424 2.1219672 2.3761933 2.3010650 2.1636735 2.5234908 2.1419098 2.2294166 2.2795809 2.4398499 2.1378256 2.1141112 2.3297019 2.4336802 2.2492104 2.4317276 2.0645143 2.1009709 2.3479892 2.1722323 1.9525304 2.4698013 2.1115038 2.2572092 2.3479036 2.4135017 2.2429096 2.4267859 2.3089022 2.0683987 2.3349803 2.3276461 2.4410041 2.7324379 2.6805337 3.0725866 1.8891530 1.7303607 1.7694514 2.5220689 1.7916926 1.6750605 2.1864255 1.8343727 1.8917589 1.7474288 1.8132802 1.7019939 1.8068594 1.9652545 1.8913018 1.6580938 1.7928028 1.7901302 1.7850481 2.1923060 2.2383797 2.1290586 1.9792073 1.9404832 2.0889291 2.0055377 1.7527441 2.0913211 1.9709870 2.1234970 2.1066712 2.3768213 2.1591512 2.2048715 2.3192011 1.9919497 2.0388432 2.0160504 1.9000190 2.3134221 2.0743767 1.9350671 2.6612691 2.4130234 2.2885439 2.3187673 2.2657764 2.9003491 2.7644399 2.1504380 2.1976582 2.5414582 2.5060568 2.5133095 1.9768592 1.9362058 2.7817195 4.2750294 2.1037056 1.7422346 2.0160602 2.1340429 1.8208638 2.1522802 2.0705354 2.4182631 1.9354540 2.0338266 2.3492069 2.7316325 2.4011698 2.0906822 2.3442879 2.9182319 2.3427075 2.2689563 2.5740252 5.4564511 3.0604495 2.6784158 3.0196779 2.1151294 2.6360321 2.3637233 2.3742709 2.5003173 1.5377747 2.1889631 2.8598201 2.4233203 2.4393632 2.5605037 2.3674728 2.5950186 2.2654639 2.3196803 3.3524245 2.1367888 1.8793402 5.0153715 8.6085395 9.0000000 4.0506646 2.0965113 6.8483527 6.9106437 4.6681221 2.3799526 3.1031183 5.5943062 4.0714633 4.1013241 5.3685240 8.0486241 4.3330716 2.0583868 5.0693635 6.4115245 4.8276935 4.2409360 6.0433663 4.5848605 7.4057917 3.9665788 2.7158753 5.0293484 5.1469771 4.0374911 5.5089218 5.3831060 4.3468502 1.9026474 2.3899396 2.0146946 2.6273234 2.3683565 2.4520914 2.0626733 2.4834456 2.2869453 1.8630834 1.8502223 2.4004234 2.4706177 2.3999480 2.1223230 1.9874831 2.1959499 2.3197161 2.1433801 2.0608342 2.2364462 2.4394620 2.3325474 2.0326936 2.3162678 2.1826879 2.2408899 2.2789249 2.1674713 2.2189237 2.2310446 2.3662169 2.8578304 2.3150027 2.4340575 2.0618887 1.9528433 5.0123367 2.6627875 1.8664687 2.3719425 2.2313368 2.7356745 2.2641628 2.3054068 2.5877935 2.5449404 2.7775030 2.3204736 2.8157135 3.1501366 4.5914445 2.3238235 2.7723029 3.6992367 4.2022247 4.3375873 4.0589430 4.7360487 4.1613734 4.4942190 4.3931802 4.7538780 4.0103766 4.4327171 4.9480780 4.7760779 3.7981636 5.3485929 4.9488026 4.2549699 4.8875888 4.4005555 4.2803823 5.1782582 4.6575571 2.7310706 2.9605289 2.8821552 2.8528541 2.9127922 3.1121086 3.3099069 3.0084644 2.8803649 2.9750237 3.0140298 2.8327518 2.7589457 2.8056372 2.9341238 2.5771489 2.9650742 2.4069985 3.2143717 2.9309523 3.1708560 3.1415208 3.3443369 2.8776287 3.0127032 3.0062756 3.2813753 2.7392621 3.0125693 3.0188585 3.0733710 2.8752000 3.2595369 3.6991368 2.8089496 2.8144830 3.2192000 3.4333812 3.1529700 3.1252380 3.0708638 2.8994575 3.2537487 3.3527679 3.4097250 2.6132982 3.7515832 3.0704108 2.9776533 3.0030342 3.3214708 2.4102485 3.6623576 4.0002059 3.1209712 3.4733596 3.1577696 2.9895674 2.8363454 2.5869821 3.5712422 2.1614705 4.7629597 3.3109836 2.7847143 4.3741842 3.0496024 3.3854584 2.1886980 2.8589016 3.8753245 1.2423191 2.7171677 2.6737482 1.7692786 3.1888353 2.6096550 2.9170546 3.0465340 2.4164590 2.9215286 4.0992930 3.7490329 3.4673189 2.9692229 3.0762963 3.1831276 3.7950028 3.1287377 2.6541279 2.3059263 2.1930315 2.1980692 2.3141138 2.3203878 2.4083292 2.5820396 2.3526543 2.4072505 2.1443183 2.2743507 2.3638839 2.2029664 2.5569401 2.0913405 2.5308668 2.1076251 2.2419902 2.0170540 2.4588304 2.0673029 2.5135099 2.2291115 2.5043171 2.3181514 2.6409338 2.3124543 1.9769233 2.2891419 2.3496225 2.3127124 2.7035795 2.7110202 2.6035334 2.3722854 2.1705906 2.7631756 2.4580908 2.0268617 2.4710094 1.7788432 2.4191153 2.4176968 2.6710405 2.9208797 3.4046360 2.9358236 2.5933880 2.3339922 2.4122722 2.3565935 2.5286238 3.0931391 2.4737916 2.9776332 2.3745316 3.5493951 2.7643320 3.3574134 2.6838272 3.9565436 3.0980272 2.5836406 3.9492685 3.5547440 3.1219825 4.0037228 4.3213692 3.3027216 3.6735515 2.8932616 2.9091505 3.3006934 3.6871972 2.9537148 3.4385143 2.2326581 3.6053200 2.6366839 4.8079575 4.2454547 3.7112616 3.6153423 3.7750682 2.7112972 2.4945414 2.5127168 2.4313664 2.7455147 2.6651470 2.5537281 2.4032336 2.3996218 2.5906939 2.5144254 2.6406325 2.6861768 2.5933847 2.6272268 2.6886932 2.4487081 2.3698917 2.6972752 2.5194977 2.3717926 2.1709007 3.0607805 3.1749867 3.2566343 2.8723268 2.8427615 2.5009764 2.6372750 2.7277580 3.1154448 2.3237416 2.8235884 2.8725533 2.8327549 3.0170828 2.7187497 3.2584062 2.2637451 3.5004271 2.6164697 2.8635214 3.2691650 2.6222727 2.2160328 3.0815782 3.3154281 9.0000000 2.7221278 2.6488229 3.1088852 2.3374656 1.7292398 2.7163482 1.8270309 2.7743607 3.3850625 2.0369788 3.3259889 2.3033311 2.6128366 2.2375619 5.2679066 2.9630086 2.8027118 3.4939317 2.5839877 3.2073303 2.6820625 2.3036445 2.4519539 3.0665714 2.8107156 1.9801202 9.0000000 2.8953152 2.1221096 2.1617901 3.3925504 4.8315824 2.6536024 2.3877152 2.9248666 2.4929195 2.3901512 2.5596861 2.5038872 2.5800840 2.8093138 2.3892230 2.4481232 2.3913597 2.8725426 2.2663230 2.6884129 2.2796904 2.7512229 2.5623387 2.4276160 2.3928542 2.8472461 2.4987928 3.0956559 2.5488429 2.6683236 2.5115066 2.6957807 2.7001177 3.0427386 2.7116901 2.4485191 2.9034360 2.9511716 3.0025125 3.2010105 2.4799050 3.0818086 2.4444388 2.4164833 2.8335329 2.5382982 2.2902740 3.3006748 2.8933077 3.3085031 2.5015758 3.3322638 3.0427689 3.4306429 2.2181047 2.7669011 3.3024146 2.8245413 3.5379692 2.8903032 3.4330300 2.8647520 2.4532826 3.3513465 2.8368578 2.3726432 2.4748002 2.5279728 2.2828230 2.4463251 2.5662932 2.3816009 2.5288224 2.3579650 2.5023380 2.4514894 2.2839095 2.4792814 2.5230374 2.4650433 2.3895864 2.4672587 2.3222727 2.7318336 2.4712254 2.3910851 2.3586130 2.5418965 2.4572585 2.4728936 2.3972393 2.3742379 2.2296374 2.3913296 2.6516276 2.2901610 2.1419331 2.5823687 2.5652972 2.5585402 2.9041197 2.5391594 2.4463737 2.6119945 2.5191487 2.6006996 2.7786648 2.4107442 2.7524566 2.4077644 2.4779901 2.4730793 2.5114282 2.3054111 2.2834700 2.8049564 2.8135646 2.5325043 2.6919830 2.7809935 2.3101226 2.7685756 2.3431670 2.4486710 2.9722964 2.1453266 2.5201045 2.3948353 2.2813195 2.7578837 2.2971263 2.5613543 2.4576585 2.4957022 2.5179768 2.5611131 2.4749761 2.4502586 2.3025307 2.4812387 2.8519988 2.3702401 2.1792829 2.3724045 3.1335615 3.1188060 3.1078870 2.9721583 2.7051506 2.5027541 2.6675470 2.7957703 2.6474564 2.3804351 3.6973130 2.4953171 2.4265159 2.4407553 2.7209237 2.1257025 2.4496965 2.4145852 2.2177917 2.2117274 2.1197180 2.8095443 2.2841488 2.3495846 2.2182638 2.6013527 2.2901967 2.5854122 2.2585839 2.5243783 2.9001604 2.4410646 2.5942697 2.7032140 2.6574191 2.5161242 2.3086403 2.3995707 2.8204355 2.7419679 2.3548669 2.4743841 2.8227198 2.5723133 2.9624583 3.3456685 2.4641010 2.8015678 3.7375835 1.9945928 2.9693729 3.1843344 3.3685780 2.4012285 2.5278825 2.0390805 3.6584823 3.5797282 3.1576507 2.8619565 3.3186494 2.9457727 3.0265728 3.4080977 3.5615064 3.1464482 2.8480941 2.3317227 2.9009661 3.1575610 2.3631248 2.4874782 2.0542184 3.1477056 3.5084882 2.7822671 4.0622090 2.9318659 3.3121359 2.9539198 3.0605338 3.4367617 3.1369941 2.9334235 1.9545448 2.3966930 3.2931250 2.7431621 2.5219896 2.9023954 3.7646187 3.2847488 1.3956580 3.0106713 3.3804635 4.5995144 3.5082282 2.4710743 3.2190330 3.8425246 3.0462375 4.1989562 3.1429970 3.9574408 3.5112124 2.3776294 2.6032899 2.9143651 3.0151692 2.5029675 2.3167719 2.6133893 2.6431402 2.6127054 2.2610820 2.8579243 2.3103487 2.4778497 2.8444571 2.4527267 2.5060532 2.4701532 2.7914121 2.7258476 2.4968277 2.4419867 2.6206079 2.3871922 2.7406732 2.2109797 2.4933968 2.2638453 2.7483865 2.7554285 2.3790986 2.8046998 3.0435833 2.7175976 2.8398972 2.6339877 2.3770206 2.3934029 2.8181995 3.3146840 2.8139441 2.6241084 3.8667044 3.5121848 3.4213102 3.3459792 3.8074130 3.2840610 3.0340537 3.8026473 2.7435788 3.5204945 3.7694324 3.5988640 3.7938047 3.4871580 3.6874562 3.6445237 3.7047151 3.7451708 2.5148613 3.6329180 3.3885950 3.4243628 3.6547664 3.6785522 3.7313959 3.5113387 3.7987843 4.0798815 3.1924224 3.2298535 4.0451848 1.9323597 4.2617719 2.8329048 3.3087670 4.2863258 3.8751025 4.6751228 4.2755173 3.4720395 3.0931943 2.9505947 3.1244651 2.1823621 4.0188752 2.7108790 2.7236159 2.6056233 2.5099704 2.8140036 2.6496838 2.6564896 2.7067615 2.7912171 2.6313974 2.7751153 2.5775641 2.6120970 2.6509889 2.8806535 2.7850998 2.4126190 2.6925619 3.0300066 2.8079769 2.6134615 2.5090859 2.6799770 2.2616417 2.3665626 2.7785830 3.0623906 2.7425775 2.5732384 2.9619906 2.7867666 2.6208138 2.6112510 2.4871331 2.6120432 2.5195983 2.9147651 2.6361424 2.3180083 2.6623571 2.4963657 2.6419744 2.7292805 2.8344445 2.9590284 3.1742887 2.7648921 2.8099529 2.4572702 2.9322252 2.4538495 2.5753449 2.5444856 2.2608571 2.3685865 4.9990412 2.7791393 2.9173487 2.7140107 2.4926673 2.8243168 2.8666556 2.8221778 2.8665442 2.8293310 2.9141385 3.3011210 2.7909391 2.6912955 2.8875582 2.5357108 2.8396939 3.0727467 2.9454130 3.0082450 2.7208584 2.8935305 2.5862613 2.9614871 2.7238132 2.8840917 2.7443680 3.4442273 2.7720429 2.8129363 3.1720369 2.8247232 3.1068784 3.0027929 2.8502757 2.8241863 2.7857546 2.8452151 3.2645503 3.1800121 2.9235738 2.9439817 2.5596131 2.7510163 3.1659685 3.4638162 3.0571650 2.4132919 3.0434901 2.9790143 2.3147225 2.3118605 2.7962874 3.7329199 2.3178123 2.2306087 2.1976109 3.4208521 2.3533960 2.9305750 2.4605480 3.9286534 3.2079260 2.3691387 2.9561327 2.8570119 2.3322512 3.0620725 2.5470617 2.8342128 2.2686791 2.5288057 2.4467710 2.1307159 2.5117174 3.3441880 2.5016284 2.4050573 3.3749654 2.3165594 2.8378599 2.3853813 2.0780219 1.8445432 2.2273862 2.0303528 1.9621018 2.0107449 1.9604741 2.3513713 2.1499784 1.9888289 2.2975579 2.4643013 2.3861213 2.0239317 2.0843902 2.3050340 2.0210542 2.1856633 2.4909490 2.2750500 2.4652337 2.5380873 2.8621753 2.4185529 2.5204855 2.3356824 2.1938672 2.1570287 4.8838158 2.2159450 2.8171560 2.4433698 2.4405569 5.1798534 1.7474379 2.8126774 3.1135453 1.8162823 1.9814720 1.4672323 2.4408757 2.9548800 1.6294547 4.3451590 6.1224339 4.0923025 2.5581183 4.4061479 4.2600553 3.7622057 2.9229939 4.7252656 4.5245237 4.1559623 4.6850388 4.5981433 4.9406764 4.6443584 4.0334358 2.5650228 1.7907084 4.5217237 4.3798218 4.8526878 3.8080221 4.9433324 6.1653792 5.1042931 4.9298014 3.0251237 4.0343703 3.5698553 3.7650458 3.0866737 5.8222624 6.1044175 6.1600554 4.8731525 3.8832778 5.1055262 5.2038480 4.9924205 5.6214369 4.7760421 4.2259673 5.3516820 2.7157524 2.6323164 2.5818247 2.8231775 2.7724635 2.5798054 2.7851332 3.3572475 2.7622121 2.7612475 2.5952312 2.8241958 3.0542502 2.7772750 3.0060676 3.2063329 2.5243525 3.1871042 3.1058412 2.8777367 2.8632319 2.9573691 2.8848323 3.1000125 2.6194665 2.5464575 3.1331483 2.9207071 3.6081216 2.8395301 3.1014649 3.0067567 2.8930029 2.9704908 2.6501687 3.2800181 3.0770077 2.8634937 3.0511579 2.4179335 2.8914454 3.6418577 2.9751902 3.5490672 3.3262148 3.0831871 9.0000000 3.5810477 8.1679418 3.5476947 3.2081948 3.4569934 2.6915987 4.9831315 4.3038350 4.9409026 2.3809733 2.5160925 2.5355960 2.4397481 2.4965196 2.0695482 2.5908639 2.3442450 2.4661874 3.0413289 2.2540952 2.1097636 2.8971641 2.5326683 2.8523130 2.7384675 3.0827245 2.7424533 2.4469130 2.7030642 2.4047653 2.7413651 2.3712693 2.2547374 2.3981318 2.5486629 2.6486689 2.4595970 2.4992545 2.4478863 2.6664076 2.2980055 2.5723453 2.4698322 2.7901692 2.4995716 2.7449415 3.4449119 3.5577418 3.6375940 2.8855274 2.9503237 3.3377646 3.0492783 2.4738925 3.0462373 3.2337385 9.0000000 4.4416722 3.7556243 1.9655643 2.0323484 2.9451616 2.1228301 2.0863518 2.0327249 1.9083470 2.1516406 1.9291824 1.9747681 1.9360343 1.9134497 1.8825338 2.0487928 2.0489143 2.0946860 2.0084016 2.2996812 1.8235459 2.0709422 2.9998783 2.1551582 2.1916425 2.2964032 2.3533969 2.2483465 2.2991613 2.2780858 2.3280164 2.1914006 2.5681416 3.0301670 2.7049705 3.5468586 3.5468586 3.5439805 3.5439805 3.4981978 3.5630579 3.6665160 3.6545642 3.8190028 3.4779784 3.3009167 3.2793865 3.2793865 3.3326539 3.2810858 3.0650115 3.4165132 3.8714279 3.8714279 3.8032272 3.8032272 3.8566025 3.0448236 1.5546681 1.5546681 4.1103039 3.2511009 2.3915798 2.3915798 4.2819311 4.2819311 2.3251065 2.3251065 3.8789557 7.9767266 1.6784366 
GONPAC002385_KOG0315                                                                                                                                   2.3812393 2.1326038 2.8305501 2.2158037 1.9751564 2.1005303 2.7313287 2.0426542 1.4936780 2.3095854 1.5622561 2.3723335 1.6779464 2.4963355 2.5818120 2.1786301 1.6196388 1.2809871 1.1549171 2.2972198 1.7504113 2.2206161 2.3295009 1.5212496 2.3657164 2.2907027 2.9308643 1.7224493 1.8867107 2.6391862 1.9406513 1.6702084 1.8408776 1.5397564 2.0422478 2.0057248 3.0649309 1.6511790 1.6985769 2.5012628 2.0558154 2.1270001 2.0161279 1.6040940 1.9561272 2.0023305 1.4733749 1.4483752 1.6046342 1.7425429 2.0723268 1.3090191 1.7599071 2.0063244 1.6444736 2.0902309 2.1512654 1.9169161 1.8607597 1.7677782 2.1443923 1.5624094 2.5939084 1.2903950 2.0823271 1.1616063 1.6684547 1.8097077 1.8704095 2.0303967 1.4153853 1.9672397 1.9327000 2.1173643 1.9242483 2.1403913 1.9966601 1.9511726 1.7514163 1.6886717 2.0567485 2.0326362 1.6740997 1.8859574 2.3187590 1.6224668 1.8417564 1.2319161 1.8823633 2.5094357 2.2832505 1.8949060 2.1406799 1.9835120 2.3913634 2.3229680 1.9410107 2.0258015 2.1124173 1.9752292 2.1545274 2.0155497 2.0692361 2.0270722 1.9511500 2.0009914 2.1177843 2.0098660 1.9636820 2.1259189 2.0692805 1.8987105 2.1724417 2.1727873 2.1442914 2.0948158 2.3129104 1.9437699 2.0766730 1.8785319 1.8873454 1.9663997 1.8818255 1.8247628 1.9836548 2.1301381 2.2337405 1.8937655 1.7337788 2.1117051 2.2827321 2.4785366 2.1020645 2.1017850 2.1521850 1.5504455 1.6462267 1.5369748 1.3917887 1.6853367 1.7274645 1.8058458 1.6869404 2.0070007 1.8547900 1.6278962 1.4052447 1.3740617 1.6297484 1.7311462 1.6173133 1.9559686 1.7965470 1.5670490 2.3919342 1.6208071 2.0454925 1.6592747 1.5530872 1.6259098 1.6864111 1.7044363 1.8403239 1.8666259 1.7868363 1.4575162 1.7626422 1.2780094 1.6036621 1.5993270 1.5758270 1.7570187 1.4389521 1.5953178 1.6896560 1.7955837 2.0879396 1.5785361 1.5578116 2.5506352 2.0711860 2.0810723 2.2801095 2.2213729 2.2366649 1.7594475 1.8719819 2.0991187 1.8405437 2.3181348 1.8338166 1.8713892 2.0773349 2.2175579 2.0123722 2.2763083 1.9397790 2.1097650 2.0006537 2.0488768 2.2178386 2.3034732 2.0358933 2.2402555 2.1148559 2.1405756 2.0267354 2.2227227 2.0398866 2.2776633 2.1947518 1.9612634 1.8704041 2.5792185 2.3560265 2.0647436 1.8336655 2.6597292 2.3556545 2.1539870 2.1873638 2.2556352 2.4205962 1.9740039 2.2213906 1.7894137 2.1340206 2.5134280 2.1145795 2.1175319 2.1896056 2.0437406 2.1725126 2.6779575 2.6386528 2.1666523 2.4979230 1.8204127 2.0545462 2.1670517 2.0623782 1.9855430 2.1054170 2.0506975 2.0590934 1.8861564 2.2512177 1.9588931 2.2548343 1.9964765 2.1787074 2.6614632 2.1267190 2.0055453 2.0965903 2.0819735 2.0554103 2.2286214 2.3736318 2.2031974 2.0305219 2.3150151 2.4000214 2.3891846 2.3664887 2.2579037 1.8777169 1.8755288 1.8712533 1.5667030 1.9508847 1.8587373 1.9278355 2.0226050 1.7654404 1.8864011 2.1419887 1.7918791 1.6113907 1.5863180 1.8744196 1.5221048 2.3650355 1.5449594 1.6347016 1.8263259 1.9275282 1.7157111 1.7360386 2.0839566 2.2601695 1.7297649 1.9673369 2.0602431 1.7197798 2.2346923 1.6390870 2.3949977 1.9280312 2.0360619 2.1389608 1.9807772 2.0321952 1.6802608 2.1685900 4.4413074 2.7448735 2.7435523 2.4147873 2.3164108 1.7571287 4.0692636 2.5483859 1.7275398 2.0414714 2.4936168 2.9584218 4.0790536 1.7817213 3.3143898 3.4749524 3.4874014 3.2332789 3.7442439 4.2589922 4.1012134 3.2020945 2.2247491 3.4398779 3.4311187 2.6349700 4.2670778 3.2260028 3.7252815 3.3370571 2.8789985 3.4921224 3.4370631 4.3215696 3.8570616 3.7041715 3.4436629 5.2630617 3.9876154 3.4249366 3.4810302 3.8632375 3.9001504 4.3495576 4.2031191 3.3343613 3.6421215 3.5115953 2.8311536 3.8802796 3.0271145 4.1120654 3.1835903 3.9444601 1.8513818 2.1163880 1.8064587 2.0255544 2.0720930 1.9349506 1.8265888 1.9339314 2.1150231 1.9605582 1.9655374 2.2140610 2.1306002 2.0319213 1.7831346 2.0383770 1.9440720 2.0359885 2.1222284 1.8770083 2.0714627 2.3098723 1.9491630 2.3683826 2.0954766 2.1723242 1.9824364 1.9787252 2.0551901 2.1395444 1.9797596 2.2045374 2.0799487 2.0722514 1.9783270 2.0098397 1.9473257 2.2211181 2.3034389 2.3874354 2.0864686 1.9261969 2.3849883 1.7403942 2.2667709 2.0323038 2.3172426 2.0785931 1.8071239 1.9072837 2.4152933 2.4748464 1.8425837 1.9223800 2.2526881 1.4053656 2.4999809 2.1195915 1.7792965 1.6031674 1.6155076 2.1139546 2.0894310 1.8334621 2.0701832 1.9580566 1.2100481 1.0699017 1.1438325 2.3796255 2.1033932 2.2194757 2.0952803 2.5227629 2.7663611 2.2783315 2.2095460 2.2740643 1.5229864 2.1763240 2.4680417 2.4680417 1.7047274 1.5199474 1.6748372 2.1273607 1.6949659 1.8623693 1.7359604 1.8454122 1.8287199 1.8828993 1.8132337 2.0211401 1.9828224 1.7001513 1.5247631 1.7897669 1.8312131 2.1295284 2.0491905 2.0385298 1.8843843 1.7885647 1.8533963 1.8280467 1.8887104 1.9107568 1.9701155 1.8170380 2.1910518 1.9765939 2.0059287 1.6705382 2.0931034 1.8425596 2.3527641 2.2959552 2.1561270 2.3240453 1.8915172 2.1715691 2.4021779 1.8312481 1.7462017 2.5091694 2.6065287 1.6773479 1.9430682 1.6899612 1.4159484 1.7356961 1.6800476 1.8515988 1.5275951 1.4544053 1.3877301 1.4626559 1.6055824 2.5344284 1.9154986 1.6504071 2.1757825 1.8262781 1.8804914 1.6414936 1.9244458 2.3563307 2.4475483 1.7951277 2.3823418 2.2615393 1.9601940 1.7936417 1.7205057 1.9114553 2.3756189 2.3191822 1.6056417 2.1019831 2.2502452 1.5644905 2.0124176 1.7534805 1.9483469 2.0013018 2.0466510 2.4577530 2.0914444 2.3135992 2.1513633 2.0914444 2.3805421 2.3911402 2.2573100 2.3181780 2.5467151 2.3174864 2.1456261 2.4895354 2.2871417 2.3140259 2.4448605 2.6823771 2.4580836 2.4987969 2.1987834 2.5987060 2.1276332 2.4716857 2.1720762 2.4091734 2.2080257 2.3118942 2.5393635 2.2502996 2.0631961 2.3242531 2.4283321 2.5873520 2.5360711 2.6193737 2.2375414 2.2668278 2.2311594 2.5115421 2.3308316 2.3060268 2.3041644 2.6431152 2.6901081 3.2617512 2.0578278 2.5600399 2.9279115 2.5215745 1.4034620 3.0304048 2.8638493 2.8153506 2.6926514 2.2288839 2.2690265 2.2294896 2.2319211 2.5636790 2.1870358 2.3147936 2.7778376 2.2345931 2.2172996 2.4293016 2.6518783 2.4438369 2.2552310 2.2512410 2.3960832 2.1109542 2.4483987 2.2778995 2.0977785 2.1773413 2.3714087 2.8171500 2.2188265 2.1332103 2.2489424 2.2098390 2.4388892 2.4593645 2.3834979 2.1607978 2.5507949 2.7157468 2.2302378 3.1498461 1.5678586 1.6601587 1.8638295 1.7980679 1.5496958 1.6321733 1.7898568 1.9337502 1.6015372 1.6909213 1.5512058 1.7497080 2.0022153 2.0636960 1.7771479 1.9760976 1.9290762 1.8887175 2.2917857 2.1228325 2.1136830 2.3313848 1.8966711 1.9538054 2.3734324 1.9691661 1.8290277 2.0164961 2.0661506 2.2169223 2.1799790 2.4246244 1.9085905 2.0814755 2.1353515 2.1003422 1.9978832 2.6093162 1.8835208 1.9439303 2.3817784 2.1977525 2.1491671 2.1374522 2.1590067 2.1053697 2.3052920 2.3286226 2.4199005 2.2497531 1.9148018 2.0747662 2.5586900 1.8830302 1.6102407 1.6401015 2.3710368 1.8916099 1.9120297 1.9208977 1.7305842 1.7384740 1.7178359 2.2145043 1.7882406 1.6996591 1.7887647 1.8655648 1.7283952 1.5818115 1.9733416 1.4719100 1.6397293 2.0335476 1.8179575 1.7063027 1.8788828 1.8547694 1.8151187 1.8806934 1.3766715 1.9480715 2.0001107 1.7461817 1.8014173 1.8604333 1.5925645 1.6605504 1.9816231 2.3936034 2.0388269 2.1988528 1.7102031 1.9383482 1.9418077 1.7622545 2.0520852 1.5002828 1.0835744 1.1861578 1.4788182 1.4884185 1.6426943 1.6306122 1.5010655 1.5732233 1.6586897 1.5544511 1.7072377 1.5284230 1.3048345 1.6649092 1.5013979 1.5758693 1.5063907 1.6470714 1.7678187 2.2304012 1.8551173 1.9778030 1.8793508 2.0689552 1.6875429 1.7027167 1.6719546 1.7637868 1.5952705 1.7702133 2.0503740 1.8649156 1.8984290 1.9152424 1.5902448 1.7774548 2.1515698 1.9048229 1.6891113 2.0855891 1.7267846 1.9718140 1.9817288 1.8853935 1.9231257 1.8763413 1.8647244 1.8985622 2.0318875 1.8116960 2.0467991 2.3264171 1.6938204 2.1002597 1.5975001 1.7777410 1.6699279 1.9026166 1.8800622 2.2051286 2.4674597 2.6844781 2.1839829 1.7126724 4.3814642 2.2383720 2.7722167 2.3681087 3.6272693 1.9891893 3.1389842 3.0534835 4.6531975 1.8881203 1.9145010 1.7870388 1.9595998 2.0169663 2.0176431 1.7598371 2.1460123 1.8040475 2.1922008 1.9003467 1.6018105 1.7096309 1.8029961 1.9983901 1.7929613 1.9390854 1.8965969 2.0009820 2.0313191 1.7794191 1.5146957 2.0238566 1.9493530 2.0532287 1.9526531 2.3066270 1.8215858 2.2058834 1.8878123 1.8481213 2.2085941 1.8806938 2.1905346 1.8463793 1.9116106 1.8423966 1.8020645 1.9840399 1.8170734 1.7560103 1.9385083 2.9102786 1.5717931 2.0613936 1.9136485 2.5496917 2.3171332 4.7456692 1.9767823 1.4818440 1.9816215 1.8180042 1.8481653 4.5834354 1.8528679 1.9612526 1.9762479 1.7965281 2.2549226 3.2161291 2.0399974 1.9879397 1.9040922 2.4435517 1.9992753 2.3357346 1.7353483 1.8684246 2.4903652 2.1643050 1.8009561 2.6019908 1.6658643 2.3808264 2.5446709 2.1159143 1.3599652 2.5842126 2.3575126 2.2494767 1.4271524 2.1495888 2.0758817 3.0517307 1.4794035 2.9164408 2.9342716 2.2794839 2.6302492 2.1472103 1.4425078 1.8943862 1.6362651 2.2220365 2.0533347 2.2089248 1.8765089 1.7926361 1.8710854 1.9570046 2.0821380 1.6881385 2.0966747 1.9131778 2.0303859 2.3014750 2.0247948 1.5578732 1.8580917 2.0107847 2.2357598 1.8803635 2.2173666 2.2563250 1.6348897 2.1689963 2.1411252 2.0324141 1.9510783 2.1130943 2.2560039 2.0799107 2.4056982 2.2576239 2.0072909 2.2234505 1.8621770 2.2804889 2.1122229 2.1180825 2.5251131 2.2190410 2.6743135 1.8206457 2.3792665 9.0000000 2.2656110 2.1604706 2.5133735 1.5984402 1.4452593 1.6250536 1.8576195 1.8345412 1.9013241 1.7890740 1.5441375 1.6511226 2.0589468 2.1696454 1.9907319 2.0622578 2.3566471 1.7991516 1.6908261 2.0674411 1.9848547 2.6762731 2.0875889 1.9333551 1.9992687 1.8656888 2.0110251 1.3744970 2.0642547 2.5294969 2.0034832 2.2216192 1.9973982 2.0931318 2.0025858 2.2773149 1.8738394 2.6461673 2.7506590 2.1821542 2.1210624 2.4134072 2.5267480 2.3799725 2.1552515 2.4534845 1.8474547 1.7879743 1.7855020 1.9734112 1.7194119 1.8436672 1.7021089 1.6783376 1.7696467 1.7442007 1.8187086 1.9645827 1.8656773 1.9800174 1.5749769 2.0097700 1.8284098 1.8278201 1.8984672 2.0425244 1.5215561 1.5876410 1.8703465 1.5258621 1.8997413 1.9689794 1.8309685 1.8776088 2.1086449 1.7357492 1.7176931 1.8899756 1.8710137 2.0906630 2.1059275 2.2463546 1.7808615 0.9342294 1.3149911 2.6101285 2.6896586 1.7505996 2.6391911 1.8178837 1.4930905 1.2842705 1.5177113 1.7828687 1.6119390 1.6265045 0.9133873 1.4810579 1.5148147 2.1842652 1.8966296 2.1103915 1.4908715 2.3607721 1.7604591 1.7660752 1.7972664 0.0000000 0.9219940 1.7590868 1.6405133 2.3153366 1.7290751 1.9442134 1.7129815 1.6582190 1.7547574 1.8133349 1.9648132 1.3538336 1.7108448 1.6772203 2.2181257 1.4144353 2.1651688 2.2768040 1.5974541 0.9406642 2.0284559 2.0479878 2.1251181 1.7478783 2.0002466 1.9637840 1.9898687 1.9165716 1.9861692 1.9338209 2.1020807 2.1044603 2.0751972 2.3596431 2.3359801 1.9376599 1.7817779 1.9013429 2.0379664 2.0348816 1.8378414 2.3188766 2.1987118 2.0223526 2.0939384 2.2328595 2.0427167 1.9792739 1.9981683 1.7749875 2.2782443 1.8870001 1.9703786 2.0163525 2.3107511 1.7275820 2.1025237 2.0173671 2.1217975 2.0601859 2.2715059 2.1716618 1.9825162 2.0536530 2.2217045 1.5262409 1.4450233 1.7199015 2.2051237 1.6461304 1.5759578 1.8168308 1.5559776 1.8457766 1.5764982 1.7381775 1.4818488 1.6516581 1.8001677 1.7645307 2.0917999 1.7398862 1.7332005 1.8445033 1.6644605 1.9468655 1.7929681 1.4980788 1.7435818 1.7725407 1.7296920 2.0886840 2.0565174 1.6766082 2.1124057 2.2756630 2.2030429 2.3115890 1.8844661 2.6279647 1.4547803 2.0606980 1.9681732 2.0335735 2.1918885 2.1151544 2.1540475 2.3127865 2.2390683 2.4076395 1.9662853 1.8373912 2.3943289 1.8873169 1.6861805 1.9416893 2.1428100 1.7454134 2.0750491 1.3820740 1.6428834 2.9828584 3.5660713 1.7424519 1.4226752 1.7143537 1.8602489 1.7905369 2.0044885 2.5584273 2.1653205 1.7214455 2.2037841 2.4569237 2.4848568 2.3456871 1.7861478 2.0572494 2.3866722 2.0069016 2.1702393 2.5391493 8.3944147 2.2043584 1.9416237 2.1708451 1.7757248 2.4459108 2.1026066 1.8580426 2.2294711 1.8580466 2.0359166 2.0494626 1.9833245 2.3623182 1.8645439 1.8864897 1.9363709 1.9301840 2.1693718 2.4963069 1.9663890 1.9520480 4.3177477 9.0000000 9.0000000 3.7991693 2.2592648 7.5148392 5.9261409 4.8879789 2.3019937 2.3917896 8.8459150 2.7808719 8.9999990 5.6910185 7.1630875 6.6894202 2.9923909 7.0526661 9.0000000 3.4187102 3.0409039 8.0430647 9.0000000 9.0000000 4.9834613 2.1946448 3.3480563 6.4527763 5.6909875 3.5776876 4.6131969 6.0262112 1.6520332 1.8692054 1.6373851 2.0377000 1.8385679 1.9036163 1.8498553 1.7238500 1.4332666 1.5804384 1.5522177 1.9829642 1.8659286 1.9550694 1.8528989 1.7059758 1.9070255 2.0753614 1.8585044 1.7908711 1.7742305 1.8493844 1.9208859 1.7672432 1.7793200 1.7796719 1.6194698 1.7488936 1.8384772 1.7406165 2.0699468 2.1223535 2.0434694 1.9823520 2.1898664 1.7987458 1.6562842 3.2009687 2.0880228 1.6259740 1.9337619 1.8842107 2.4487704 1.9922073 1.9979607 2.1752755 2.0779591 2.3419987 1.9193610 2.2389916 2.2620240 3.3008568 2.2972020 2.1332320 3.1377472 2.9994451 3.2847324 3.3742334 3.9887849 3.2565281 3.4953512 3.0118963 3.9094398 2.9196517 3.5012965 3.5913866 3.2936926 2.9383113 4.0095854 3.5809007 3.0072057 3.2234415 3.4039710 3.5489383 3.5745784 4.1903423 2.4623701 2.5600865 2.6105761 2.6003431 2.6652165 2.3741139 2.8712996 2.7681897 2.7644276 2.6650418 2.6264057 2.6264082 2.6242135 2.6213306 2.8833077 2.8397455 2.4615663 2.4643998 2.4798662 2.4634958 3.1193056 2.2927165 2.8840885 2.7308988 2.5360458 2.4396832 2.5781537 2.4605659 2.9625756 2.9040248 2.8057996 2.5533437 2.7601664 3.1976445 2.5455617 2.6266445 2.5701264 2.7774439 2.6870336 2.6991145 2.9608601 2.7686484 3.0048942 2.7132217 3.0641819 2.5157531 2.6437767 2.4808766 2.5591038 2.9958706 2.6069939 2.5442016 2.8816893 2.6415439 2.3815344 2.6637830 2.6406824 2.7373490 3.1719921 2.6672786 2.9568077 1.7374568 3.9968339 3.0079517 2.4570196 3.1336312 3.0091630 2.9721468 2.2646889 2.1802880 2.8476464 1.5315262 2.6551292 3.6292470 2.4466691 3.5808061 2.0722248 2.8981620 2.4478477 1.8882694 3.1164697 2.3779986 2.5273228 2.7931536 3.0620432 2.5909858 2.5755206 2.7676416 3.3253917 2.0542102 2.0725817 1.8651681 2.0264625 2.1621390 2.1133410 2.2840634 1.9430385 2.1268679 2.1198919 1.7368197 2.3582277 2.2149842 1.9536811 2.2508665 1.6384546 1.9564997 1.8236269 1.7843249 2.0019573 2.4178691 1.8967651 2.4288453 2.1503602 2.3924490 2.1240874 2.3697887 2.1645993 1.6269668 1.6597117 1.7865941 2.0741655 1.9828792 2.3089340 2.1813290 2.4326177 2.0528487 1.9223795 1.7430697 1.6917852 1.7872949 1.5115260 2.4803233 2.0846624 2.3390692 2.4431574 3.3233184 2.7258660 2.3291398 1.8359458 2.1196895 1.7474318 2.4312109 3.0581716 2.3758181 2.2467402 2.4308714 3.5416749 1.6590659 2.2494869 2.5176187 3.6817628 2.9292300 2.4990547 3.4841609 3.3192480 2.9351178 3.3781741 5.1554576 2.9210880 3.3128417 1.8310288 2.9467229 3.1058245 3.8084166 3.2326780 3.3320151 2.0837731 3.4464093 2.4348120 2.6419613 3.7069581 3.2059321 3.1769476 4.0670468 2.4159387 2.1232819 2.0165178 2.2061842 2.1917914 2.3546240 1.9976784 1.9477330 2.1337918 2.1685808 2.1482658 1.7848182 2.1019812 2.2026009 1.7776153 2.1120718 1.9641198 2.0339064 2.0780086 2.0265140 2.4310584 1.9938458 2.3943049 2.0654831 2.5233216 2.2096850 2.0851271 2.2210482 2.7464192 2.2431597 2.1769606 2.7697619 2.8918379 2.0073533 2.4237810 2.1540190 1.7113816 2.6021493 2.1917289 2.5312744 2.1479958 2.3291776 2.9436143 1.9578176 2.0070232 2.2332170 2.4989890 9.0000000 2.7629827 2.5080999 2.4861121 2.0159948 2.5529664 2.7084077 1.7110775 2.3096988 2.5789566 1.8638743 2.5279082 2.0717326 1.9878389 1.7600439 1.8082979 3.3597024 2.2577500 2.8415260 2.4434491 2.6544347 1.9997751 2.1857716 2.3519071 2.3099532 2.7648396 1.8731428 9.0000000 2.9074082 2.7704140 2.1507254 2.8586030 4.6350389 2.5298835 2.5974127 2.5178413 2.3768033 2.2394503 2.3108186 2.4074446 2.4560403 2.7982639 2.3278654 2.4098573 2.2934438 2.6019770 2.1294663 2.3424943 2.4944806 2.4805836 2.2129429 2.2808539 2.6847139 2.8834358 2.5012414 2.6026142 2.4404221 2.9554275 2.5767107 2.3817565 2.6084416 2.8195202 2.3686229 2.4181837 2.5561957 2.4707435 2.3380765 2.5944269 2.5955753 2.3206851 2.3960196 2.3603836 2.3714899 2.1714034 2.2542965 2.7309099 2.6987240 2.4715673 2.3651812 3.0001239 3.2104662 3.1514306 2.5171041 3.2744615 3.1320190 2.7839530 2.6761874 1.8872896 2.3646700 2.1668602 2.1353175 3.2063667 2.2914413 2.1970303 2.3803834 2.2324424 2.3359093 2.4975977 2.2873986 1.8677254 2.1560518 2.2381745 2.3814920 2.1565090 2.1148622 2.0819633 1.9737648 2.1964114 2.2681409 2.1341214 2.3303474 2.4360137 2.4518568 2.1826433 1.9415449 2.3481836 2.5441721 2.4558738 2.2296635 1.9083350 2.1405886 2.2424021 2.6773408 1.8273725 2.4259872 2.5875175 2.0842161 2.3757602 2.3224516 2.4037151 2.3566675 2.3210197 2.0806977 2.4240368 2.2598301 2.0911129 2.5033586 2.0521087 2.0615244 2.3619594 2.1271752 2.0574217 2.5089885 2.7196669 2.3811444 2.2809273 2.2865516 2.1918651 2.0894824 2.4069753 2.2342719 2.1416247 2.0252019 2.0066302 2.5457246 2.1128142 2.4605168 2.5326101 2.4483654 2.2555967 2.4028278 2.3397571 2.3446028 2.6783160 2.1561964 2.3070579 2.2393060 2.3859274 2.7021736 2.0334633 1.8875253 2.2029930 2.3923033 2.6692981 2.7440001 2.7926134 2.3214938 2.3821670 2.9042455 2.5329314 2.3274011 2.4777977 2.6603809 2.2105925 2.2512751 2.3417109 2.1696726 1.9192522 2.1682874 2.0076713 1.8452318 2.0728218 2.2278393 2.4936995 2.5043469 2.1562015 2.1003347 2.0797028 1.8918100 2.3287728 2.0790653 1.9575567 2.6854722 2.4332900 2.2387728 2.2898585 2.3081405 2.0947636 2.2371528 2.1209281 2.3739547 1.8880856 2.1072622 2.3702366 1.9838011 2.4177781 2.4946092 2.5918949 2.2865454 2.7286834 2.7840426 2.2239729 2.9732019 2.5518019 2.5440067 2.0061673 1.8656263 2.0105394 2.6685222 2.8585646 2.4203457 2.4078413 2.9985547 3.3035764 2.4339752 2.8673761 2.6939740 2.8113237 3.2616654 2.3499166 2.1504205 3.0396106 2.5309036 2.3961671 1.7289523 2.8814481 2.6248954 2.0595210 3.3238477 9.0000000 2.5735396 2.6659199 2.3899984 2.5903918 2.7825340 2.4826372 2.5030852 0.5746375 2.4901924 2.7233916 2.6118282 2.9101367 3.2249329 2.0857852 0.8365799 2.6751898 2.6793229 2.6207991 3.0465189 2.2609188 2.3528547 3.1953364 3.4585405 1.4855826 3.1089892 3.0834205 2.6207526 2.0159270 2.1717219 1.9842743 2.2066955 1.8628379 1.8561382 1.7661854 1.9973162 1.7978280 2.1327701 1.9171371 2.1889243 2.0380484 2.1855158 2.0299365 1.7062719 1.9604176 2.2238100 1.9528072 1.8800924 2.0077128 2.6060698 2.4067584 2.3166652 2.2171158 1.7579937 1.9795663 2.1040236 1.9819355 2.1043258 1.9454713 2.2733182 2.0384186 2.2813772 2.1750694 1.9514207 2.2773507 1.9890598 3.2499071 1.8498947 2.9798464 3.1238668 2.7557630 3.1570934 2.8829658 3.1101709 2.7872683 2.4959531 3.1118244 2.0492046 2.9096666 3.1536037 2.7898086 3.0169084 3.0565400 2.7413783 3.3547029 3.2368006 3.1065450 2.2963575 3.2704647 3.1908515 3.0582399 2.8043051 2.9172411 2.9729553 2.9458640 3.3883566 3.5210315 2.2754057 2.3199842 3.2562108 1.6512505 4.0776519 1.8975351 2.1896570 3.2979666 3.1020911 3.7374820 3.3626156 2.6950453 3.2315895 2.8828403 2.1808529 2.3905307 3.6079545 2.5030395 2.7235907 2.5721152 2.7306392 2.6903890 2.1697972 2.6188000 2.7019913 2.5221971 2.6850431 2.4823243 2.4600873 2.6037438 2.4104060 2.5283868 2.5092806 2.5367431 2.4949514 2.5698652 2.7338357 2.4182422 2.7578656 2.3867441 2.3460565 2.5633161 2.3941058 2.5800467 2.6069528 2.4992991 2.3228820 2.6704192 2.5889096 2.5909082 2.2962019 3.0069049 2.7147966 2.5734648 2.7890705 2.4704165 2.4665654 2.6695133 2.4823571 2.7576395 2.8800971 2.5557001 2.8513258 2.7999535 2.7718555 2.5124359 2.7412149 2.6163742 2.8478856 3.2251860 2.7716701 1.4150930 5.5950544 2.3690819 2.5025786 2.5702304 2.5883418 2.6058259 2.3402567 2.5222586 2.5818653 2.6740113 2.5183094 2.8471353 2.6058691 2.3725279 2.5827404 2.6249518 2.5628416 2.4347439 2.5515274 2.7414927 2.4319720 2.5740715 3.0996221 2.6179370 2.7010166 2.1647341 2.7983769 2.3607068 2.6439510 2.4643237 2.5491350 2.5277034 2.2522756 2.9945167 2.6873476 2.2976719 2.8012820 2.4277494 2.1744234 2.8084811 2.7476782 2.3499023 2.6519580 2.9455867 2.3706890 2.6551185 2.5557184 2.4767750 2.4100706 2.6471082 2.1931870 2.2785740 3.0263952 3.0505326 2.2023851 2.1676902 2.0570505 2.7500414 2.4597044 2.5464190 2.4629261 3.3628395 2.5597334 2.2826920 3.2987728 2.5126849 2.0753845 2.3984287 2.2669969 2.2422412 2.1147124 2.3800256 2.3961334 2.2785545 2.3676779 2.5241994 2.1660333 2.1580489 2.8249698 2.1851359 2.1934847 2.2333829 1.7626671 1.7877398 1.7036589 1.4633789 1.5462908 1.7486895 1.8679364 2.1463092 1.8289109 1.7850223 1.7652124 1.8265044 1.8290699 1.7181592 1.7021887 1.9889535 1.6355966 1.8704189 1.8619283 1.9326059 2.0055293 1.8676098 2.0656506 2.3761048 2.1979235 2.0828902 1.8325840 1.9047019 4.1030669 2.1121515 2.2736382 2.3844712 1.9923718 3.9334851 1.7242777 2.3302831 2.1566096 1.6944739 2.1307727 2.0942608 2.0296969 1.9531415 1.4279470 4.4689269 3.1366963 2.9149478 2.1734004 3.2804698 3.0776935 2.6216309 2.2150277 2.6294325 3.3656975 3.0835504 3.8199282 2.2515404 3.4350610 3.2903276 2.8713585 1.8824669 1.4373569 2.8546395 3.4481570 3.3896149 2.7530692 3.2489777 3.9245146 5.9744232 3.3078936 2.6525556 2.6768074 3.0748728 2.1005660 2.5232781 5.0968705 4.6169161 4.4910699 2.8177264 4.0160025 3.0619095 3.2104759 3.6917602 4.4526511 5.0346433 2.9796218 3.1047864 2.3055212 2.1158358 2.2740314 2.3746052 2.5052048 2.4734163 2.2892947 2.3817350 2.0648480 2.0589381 1.9921459 2.4729049 2.9575190 2.0024821 2.8342640 2.2946385 2.3383742 2.1561348 2.4299389 2.5261483 2.1858873 2.2890286 2.4237747 2.2450476 2.8061593 2.0442149 2.5953417 2.6235211 2.4946573 2.4843854 2.9875254 2.0751642 2.3720602 2.1834357 2.0297991 2.7284046 2.7298192 2.5181671 2.6085023 2.2869484 1.9482469 3.3917795 2.1548459 2.2338594 2.4163113 3.1398943 9.0000000 3.8008611 2.0610256 2.5280107 2.3532467 3.2300449 2.9669752 2.7052652 2.1487539 2.4759832 2.0086800 1.9727518 2.3215317 2.0075533 2.3342935 2.5155933 2.4273665 2.0472332 2.0939903 2.4173146 2.4805547 2.3405736 2.7993357 2.4978241 3.0932571 2.4681575 2.5091551 2.4207050 2.2529334 2.0711521 1.9684019 1.8187161 2.0994829 1.8804032 1.9083008 1.8739703 2.0724300 2.0656557 1.8868059 2.2914875 1.9611107 2.0039653 2.0453998 1.8424575 2.3188337 2.4085325 3.1234149 3.0088044 3.5951791 3.4739963 2.6121540 2.6969116 2.9715241 2.7888044 2.3732574 2.4829935 2.5851630 5.8678843 3.3193592 1.9836206 1.9344020 1.9481736 2.0782423 1.7785699 1.8267547 1.8961468 1.8842164 2.0502696 1.9881557 1.8745106 1.9644739 1.7831954 1.7881038 1.8690871 1.9099603 1.9632555 1.9946349 2.0527548 1.8478550 2.0020061 1.8981767 1.8630570 2.0541321 2.0674384 2.1130259 2.1026598 2.0840786 2.0808536 2.1168029 1.3976124 2.3020152 2.3869096 1.8984572 2.2621100 2.2621100 2.3072901 2.3072901 2.2412857 2.3072901 1.9463619 2.2728398 2.0089270 2.0457994 2.1785729 2.1358949 2.1358949 2.3109659 2.1868918 2.0012133 2.1299172 2.1073065 2.1073065 1.9030242 1.9030242 2.2244768 1.8074496 1.3095730 1.3095730 2.2021098 2.2335091 1.6493450 1.6493450 4.3423997 4.3423997 1.5038895 1.5038895 2.0177124 7.9155888 1.0522244 
BAFFRI041272_KOG0315                                                                                                                                   2.0065209 2.0178322 2.6030889 1.9642901 1.8048725 1.8000429 2.3341921 2.0594727 1.4074823 2.0391408 1.3275372 2.1640281 1.9417466 2.3702363 2.2496573 2.2641524 1.2389433 0.7303637 0.6902935 1.8798379 1.2958216 2.1058772 2.5555302 1.4355474 2.4842282 2.3780855 2.6544119 1.7156872 2.1051712 2.3085841 1.8588763 1.8200040 1.9326095 1.1559190 1.8785474 1.8037273 2.5610541 1.5095731 1.6408033 2.4113474 2.2424848 2.3803860 2.2167953 1.4721138 1.9169168 1.6817174 1.4216286 1.2099967 1.5750590 1.8208358 1.3914564 1.4048548 1.6872681 1.9214054 1.7558601 2.0876028 2.1496606 1.8304494 2.0123530 1.5871696 1.9069800 1.5070331 2.5314094 1.1385642 1.7250047 1.3980109 1.6697425 2.0252920 1.9508548 1.7792840 1.1938462 2.1277817 1.6794616 2.3253208 2.0635232 2.1546343 2.0315965 1.9913112 1.6675291 1.7315800 2.0159629 1.6824033 1.7259987 1.9472169 2.0642138 1.3513322 1.6403040 0.7396517 1.7121417 2.5229134 1.9829119 1.8735670 2.1138733 2.0840698 2.0114990 1.9871949 1.8752825 1.9563388 1.9883577 1.8740758 2.1558279 2.0540798 1.9028222 2.1643496 1.8512640 2.0567226 2.0647678 2.0482662 1.8135734 1.9833865 1.9525881 2.0735448 2.1537994 1.8803958 2.2525136 2.0626934 2.1672120 1.8433321 2.0372917 2.1189578 1.8873343 2.3237919 1.8113129 1.8921142 1.7235283 1.9328474 2.4984558 2.0957516 2.2674231 2.0164978 2.5359252 2.5074329 2.6274303 2.3861215 2.3297018 1.6686934 1.6603676 1.6580068 1.5572253 1.5627014 1.6408462 1.7805190 1.6296327 2.0524712 1.7839117 1.9984783 1.3445119 1.3731531 1.7073737 1.4290999 1.7193027 1.8175262 1.5739011 1.3985577 2.3036473 1.5099683 1.8265066 1.6421523 1.4672848 1.3028792 1.5830908 1.6158022 1.4949824 1.8233844 2.0194455 1.3517310 1.7403103 1.4425156 1.4137543 1.4393161 1.5963795 1.8836942 1.4696094 1.2804091 1.6590284 1.8792034 1.7512585 1.4036311 1.3128102 2.6969869 2.0526215 1.8699806 2.4075762 2.2475425 2.0792131 2.0044647 1.7942804 1.9833988 1.9565450 2.3215570 1.9324549 1.8815562 2.2680132 1.8999011 1.9586417 2.0269965 1.8844233 2.0610515 1.9433890 1.8309050 2.1520804 2.1421038 1.9469706 1.9110161 2.1801885 1.9862785 2.0377993 2.0629921 2.1950118 2.2768720 2.2776833 2.1492440 2.4720879 2.7950605 2.0184657 1.9721970 1.9023879 2.5582479 2.2995610 2.6635341 2.0561558 2.2740219 2.7770908 2.6391587 2.1920433 1.8367313 2.8230306 2.5927244 1.9736570 2.1042421 1.9182465 2.2241767 2.1144382 3.3665703 2.5320285 2.0735343 2.3236959 1.9382761 2.7261455 2.2532577 2.4193481 2.2734426 2.0884070 2.8729301 2.3408065 2.0137259 2.0401766 2.2756766 2.3218956 2.1423058 2.2868055 3.5975235 2.3795046 2.0411492 2.1528163 2.1328440 1.9881585 2.6228769 3.0324146 2.5600108 1.7930215 2.3703199 2.9402042 2.3898381 2.8558177 2.3384653 2.0230820 1.9612401 2.2170716 2.0014498 2.0163773 2.0782658 1.8721106 2.2635216 1.8689775 2.4775767 2.1708115 1.8385749 1.8469966 1.8770004 1.9069731 1.8664821 2.2804948 1.7469672 1.8848310 1.9080682 2.0188916 2.1294545 1.5724054 2.2134684 2.5767649 2.0365330 1.8041401 2.2055491 2.1483580 2.9038249 1.8669965 2.3736882 2.4279140 2.5475603 2.1991126 1.9863233 2.0077347 1.5716532 2.0443091 5.0785730 3.3775000 3.1131473 2.1360833 3.2734306 1.6517154 3.8515376 3.1799350 2.1539557 2.5353027 2.3256920 2.8398039 3.7977031 2.3996900 3.8833799 3.3812547 3.7678548 3.3505243 4.3001725 3.9818524 3.9526577 3.5541505 2.6011188 3.4742443 3.4523748 1.9372698 4.0663940 2.9858092 3.8636432 3.5305844 1.8973879 4.1823662 3.5544389 4.3353272 3.3404166 4.1239931 3.9911491 4.6865803 4.0662275 3.3990111 3.2905561 3.7099924 4.1634489 4.3766926 3.5595810 3.3105127 3.8996180 3.8125622 3.2123010 3.8015415 3.1731001 4.3080963 3.2501098 4.3871082 1.8735319 2.1310654 1.9574076 1.8232845 1.7856142 1.9351830 1.7536998 1.7783033 1.8199838 1.7620628 1.9390290 1.9385701 2.2776759 2.0087294 1.8013433 2.0729045 1.6145179 1.9135571 1.8079275 1.8963481 1.9856022 2.1691665 1.8407215 2.1418435 1.7430503 2.0636284 1.8206396 1.7657277 1.9168591 2.0739780 1.7394997 1.9222268 1.8580346 1.8744554 1.8417067 1.9302253 2.0031357 2.1207867 2.3032292 2.1029096 2.0375596 1.9457712 2.5901761 1.8550903 2.3514044 2.0731272 2.1691895 2.0401069 1.8232400 1.9548567 2.2319887 2.1657741 1.9654953 1.9822885 2.2880023 1.4263574 2.6539038 2.0480367 1.7207163 1.5338652 1.5075421 2.0453652 2.0389623 1.8250153 1.4750619 1.9265415 1.1532012 1.1811589 0.8298608 2.6942464 2.1176205 2.1394262 2.0355829 2.2887350 2.5789848 1.9708669 1.9181805 2.0052683 1.4740326 1.9813062 1.9619768 1.9338049 1.7389335 1.6731630 1.5229448 1.9918446 1.6026073 1.7570422 1.6524435 1.8058103 1.6821993 1.8955811 1.8327566 1.5636228 1.6168944 1.8648255 1.5606854 1.5049617 1.7948914 1.8957014 1.8787997 2.1042641 1.7972450 1.9760803 1.8338660 1.6245614 1.8442410 1.5870985 1.9993812 1.8636518 2.0216263 1.6948324 2.1015423 1.8880163 2.1820811 1.9685515 2.0938327 2.2313827 2.3153680 2.4062091 2.1005891 2.2080264 2.1632901 1.6328986 1.6793348 2.0886540 2.6177566 1.7273144 1.6486747 1.6931156 1.4407151 1.8251441 1.7736473 1.7653687 1.6337689 2.0014885 1.4465728 1.6125001 1.7540600 2.4364654 2.0265409 2.0416458 2.3304455 1.6924293 2.0345068 1.6253300 1.9175675 2.5387724 2.5627170 1.7940485 2.0705453 2.3904046 2.2646648 1.7880620 1.9282585 2.2501144 2.6242176 2.3539696 1.3993318 1.7219205 2.1463757 1.7996623 2.4850489 2.0130177 1.9809662 2.3760978 2.2987884 2.6261272 2.3781548 2.2657844 2.1894012 2.3781548 2.3632133 2.7173522 2.5397367 2.4746780 2.5324218 2.4731090 2.4108225 2.5830648 2.5765430 2.6566457 2.7051982 2.8579885 2.5662921 2.6091531 2.4456740 2.5919655 2.2308168 2.5547374 2.6278486 2.6509068 2.5124648 2.4250523 2.6682286 2.4810374 2.3571003 2.5654049 2.4810816 2.8122945 2.7904809 2.9467025 2.6075503 2.6366399 2.5913712 3.0698622 2.7632639 2.4670475 2.5780517 2.9767935 3.7157751 3.6937227 2.2666556 2.3913518 4.1501187 3.1697860 2.4610720 2.4604276 2.8314466 3.0501181 2.4152710 2.1830103 2.1859043 1.9140439 2.1142664 2.4312379 2.0851078 2.0823187 2.6570716 2.0196226 2.2473940 2.2965311 2.4278779 2.0712991 2.0690862 1.9646659 2.2890324 2.0424331 2.3459561 1.8175894 2.0651921 2.3223446 1.9818735 2.3767908 2.1057744 2.3857861 2.1221970 1.9209750 2.4283172 2.1895283 2.2354469 2.3692808 2.7440694 2.8844026 2.0674866 3.3735818 1.6317320 1.6684024 1.9105384 1.7750369 1.5355448 1.6246666 1.7088238 1.9172276 1.4910996 1.9442086 1.7038306 1.8524465 2.1058959 1.8618250 1.5610834 2.0918876 2.1267339 2.1038092 2.5630152 2.1070934 2.0310818 2.2210183 2.0228195 2.1725502 2.0172897 1.7140491 2.0047119 1.9611316 2.0586744 2.4068965 2.3206028 2.2091947 2.0011044 2.0952940 2.1687904 2.3950686 1.7923724 2.3981190 1.9685211 2.0644082 2.0278774 2.3379516 2.0412871 2.0324698 2.0927361 2.1504912 2.4784500 2.4107261 2.2639220 2.1934422 1.4905238 1.9401160 3.0609793 2.0206342 1.9028341 1.8371445 2.4164544 1.8949401 1.8718790 1.9685230 1.7328489 1.8464252 1.8290621 2.2767500 1.9866188 1.9499934 1.7927357 2.1137636 1.8247063 1.8419372 2.0198633 1.5394105 1.8047397 2.0794722 2.0450680 1.8091707 1.9157529 2.0847537 2.0075260 2.1573149 1.7054542 2.1198283 2.1854308 2.0549976 1.8770324 1.9903602 1.7507593 1.9434328 2.0943490 2.1212599 2.0327473 2.4251728 1.8249878 2.3089010 2.1473165 2.2625778 2.1698564 1.2973994 1.2006405 1.2554417 1.3163594 1.1900941 1.5271028 1.4211295 1.2345270 1.2539533 2.0126068 1.4031362 1.4565715 1.3981066 1.4412044 1.4937706 1.4154036 1.7133748 1.3718922 1.4208724 1.4067754 2.3981900 2.2285416 2.3843534 1.7373098 2.1698124 1.7901442 1.4681494 1.4302909 1.7415899 1.6101685 1.6932846 1.9949224 1.8926745 1.9032077 1.7722931 1.8214438 1.8489281 2.3853414 1.4910362 1.5234621 1.8786931 1.5546690 2.3315297 2.0100685 1.7143504 1.8371683 1.8898599 1.9758281 1.9996486 1.8019164 1.8787326 2.1885241 2.1783866 1.9670919 2.4030142 1.4517504 1.7742656 1.9779251 1.7616914 1.5484485 3.0997648 1.9436793 2.4175488 2.3810576 1.2231223 3.7333351 2.0188369 2.4084576 2.4377804 3.4181173 1.6051518 2.5746403 3.6977330 5.1448297 1.7239792 1.7734330 1.6927927 1.8239084 1.9346252 1.8502212 1.4741166 1.8328050 1.5221544 1.9196268 1.5000025 1.6691338 1.6298918 1.5618619 2.0953276 1.6865536 1.8122649 1.8132088 1.7964854 1.9189400 1.6273337 1.5500253 1.8201604 2.0424474 1.8877203 1.8642989 2.0603828 1.6860660 1.9968164 1.9530536 1.7991414 1.8604028 1.6862968 1.8818547 1.6221880 1.8992329 2.1119393 1.7026527 2.1116088 1.5715888 1.5136189 1.8800968 2.3781889 1.8008789 2.1650998 1.7622080 2.3641449 2.1402394 7.1543472 1.9445205 1.8285655 1.8636449 2.0004415 1.9390179 5.9646909 1.8819552 2.1188359 1.7867653 1.5449013 1.7936243 4.7167260 1.8976002 2.2938578 1.8801152 2.3578468 2.0208458 1.9376203 1.9426435 1.9159361 2.1428789 2.5475784 1.5556161 2.4487613 1.3280369 1.4897502 1.9019901 1.8700593 1.4211586 2.2820971 2.2430739 1.8623955 2.1767672 2.0957231 2.4656610 3.4066574 1.5009358 2.6572594 2.3669181 2.1630481 2.7975453 2.4134662 1.3443494 2.1234756 1.5377041 2.0752875 1.8938424 2.0986845 1.7577898 1.8878970 2.0582336 1.8435577 1.9899673 1.7654856 1.6462016 1.7017474 1.8150139 1.8463451 2.0903843 1.3496721 1.8779584 2.3899886 2.1932494 2.0054669 2.2039236 2.1508108 1.5399028 2.2060698 1.9104880 2.2109233 2.1132716 1.9810889 1.8390477 1.7760960 2.0085281 1.9319970 1.7788755 1.6418080 1.7487685 2.1151671 1.9316478 1.8411557 2.3216063 1.8872311 2.9677066 2.2365010 2.2234377 9.0000000 2.3077564 1.8932526 2.7172024 1.6738134 1.4900767 1.3441760 1.6004320 1.7422047 2.1772590 2.0345444 1.4480317 1.8386488 2.3735878 2.2249477 1.7742002 2.2574279 1.5450328 1.5352931 1.7343979 1.8431716 2.1023716 2.3865497 1.6347088 2.0106802 1.6290419 2.0108395 2.0294390 0.6330933 1.8049036 2.0970947 2.1413986 2.1972033 1.5738465 1.8389318 1.5237722 1.9694343 1.6213662 1.8981190 2.1539496 1.8278512 2.0308033 2.6346962 2.8858212 2.3842632 2.6087408 2.5069690 1.8863131 1.7106918 1.9370788 1.8992438 1.6805428 2.3230962 1.7301543 1.9523738 1.8127653 1.8721779 1.8396099 2.2272338 2.0385628 1.8212341 1.7852061 2.1529550 2.0737423 1.6763521 1.8408916 1.9641785 2.0539761 1.8101177 1.9235404 1.7262423 2.1510158 1.9230841 2.0251200 2.0371416 2.1286570 1.7548374 1.7461976 1.8602210 2.1063051 1.6639279 2.2963012 2.5444019 1.8115023 0.6190462 1.1738150 2.8825497 2.6251259 1.6665038 2.6116157 1.7261143 1.3809717 1.0959157 1.5448956 1.5125669 1.3944929 1.5709777 0.6683635 1.7592663 1.2300154 2.6492924 1.7208843 2.1794365 1.4185130 2.5845973 1.8439435 1.5083186 1.6525380 0.9219940 0.0000000 1.7265663 1.9284314 1.9780411 1.7815228 2.0547715 1.7055318 1.7928215 1.7847637 1.9861520 2.1564696 1.0511768 1.6360660 1.5437962 2.3531201 1.2762744 1.9985805 2.6615399 1.7522647 0.7344683 1.9414031 2.0785907 1.8802820 1.7804711 1.8225706 1.6946203 1.6224076 1.6440144 1.7405748 1.6876283 1.6674008 1.6283468 1.9059532 1.8309652 2.2574961 1.6569240 1.6772283 1.7145517 1.9719429 1.8444915 1.6891512 1.9104371 1.9312665 1.8814476 1.9761459 1.6907824 1.9444910 1.8695303 1.8739813 1.5842206 2.3274045 1.7285226 1.8148438 2.0875622 2.1555199 1.5504581 2.0559753 1.9122966 1.8561427 1.7816481 2.0888530 2.1132069 2.0068694 1.9048728 2.0428588 1.3784245 1.4443798 1.5255914 2.1256116 1.5640909 1.4757171 1.7304330 1.4087190 1.6059564 1.3368292 1.5198319 1.4896605 1.4868935 1.5050850 1.7479845 1.8789247 1.4626713 1.6074232 1.5355413 1.6316613 1.8540327 1.6784360 1.4307595 1.7390126 1.6042921 1.7246901 1.8323392 2.3241653 1.6407342 2.0054447 2.1386631 2.3097206 2.3029245 1.6884191 2.8169594 1.5811848 1.9013991 1.6500342 2.0460353 2.0673318 2.1482524 2.0850157 2.4202455 2.1545594 2.4814481 2.0698094 1.7325181 2.4312703 2.0608413 1.5848821 2.0356994 1.9898311 2.1252235 2.0099581 1.5766437 1.6432392 2.8728245 3.5453685 1.7866459 1.2967547 1.8241963 1.7910733 1.8721549 2.1573454 1.8529285 1.9389500 1.8031706 1.8655194 1.9445880 2.1352633 2.0523661 1.9717787 2.2885902 1.9628402 1.8811453 2.1567806 2.7223200 6.2801793 1.9661762 1.7740902 2.4599977 1.7558681 2.4484427 2.0406718 1.9801114 2.2068073 1.4771025 1.8525515 1.6918654 1.6333951 2.6688455 2.0215306 1.7358560 2.3419573 2.3577562 2.3900033 2.5421543 2.0762091 2.0264787 5.0883615 4.9813625 9.0000000 3.4740176 2.3077208 5.5115739 5.1208945 5.1468293 2.1710910 2.2072370 6.3729867 3.7546059 5.0828430 4.2977590 4.0493309 4.6347387 2.0408259 4.7754473 6.8678471 3.2570803 3.2785568 8.2151976 8.7663399 6.8913483 3.0919013 2.1275454 3.8113835 5.0875139 5.1447288 3.9249987 4.3254813 5.2082831 1.8245152 2.4390829 2.0322735 2.4992522 2.3208418 2.2854915 2.1231236 2.4306659 2.0709494 1.8247016 1.9314737 2.2671776 2.2094399 2.0986335 2.0456934 2.1268062 2.3097884 2.2271993 2.1459598 1.8298876 2.0475784 2.4407074 2.0404785 1.7248542 2.1848443 2.1857495 2.1634310 2.0475995 2.2410676 2.0816093 2.3588043 2.4896777 2.5850110 1.9998950 2.5023875 2.0994976 2.0218173 3.6906325 2.4661433 1.8520429 2.5184636 2.4971519 2.6793043 2.3145035 2.7058347 2.4564539 2.3529330 2.3686612 2.4635223 2.7784956 2.2989308 4.2678482 2.6488427 2.5246734 4.2293589 3.9369361 3.7283091 4.1632505 5.0951641 4.1529631 3.6031503 4.1442295 4.9032157 3.3235674 4.5826068 4.9976683 4.4707724 3.3107121 5.3528020 3.7056592 4.1554693 4.7726370 4.0347940 3.3149297 4.2824693 4.4993686 2.5588176 2.6956190 2.6376520 2.4915054 2.5249603 2.4238678 2.8574735 2.7716466 3.1291373 2.8152413 2.6978590 2.7236435 2.7077363 2.8402592 2.8207343 2.6988478 3.0005627 2.4798022 2.9371641 2.4101450 3.1727406 2.4297431 2.8855221 2.6287219 2.6218836 2.4164265 3.2490221 2.4473607 3.3429096 2.8803378 2.8563408 2.6493068 3.0475357 3.7545569 3.0380428 2.6745631 2.7584983 2.6461870 2.7570702 3.3598995 3.4743483 2.7589025 2.9036915 3.2236780 3.3804131 2.3118170 2.8922469 2.7258105 2.8639638 2.7556246 2.9459802 2.2803331 2.9346219 3.9420893 3.5869688 2.3562904 2.7227905 2.9482601 2.6920242 2.6642217 2.7661777 1.8770124 4.0103073 3.0910947 2.6046378 3.7704589 3.8205864 2.7543965 2.0943611 2.7350604 2.6149366 1.5768724 3.4008299 3.8652338 2.1286974 2.7768263 2.8519980 2.4808763 2.6918833 2.2424311 3.3675459 3.5363749 3.0220337 3.1568771 3.0556696 2.7991740 3.0815725 2.8785017 3.2041872 2.6617153 2.2791740 2.2875268 1.9907114 2.4373152 2.3895017 2.2412888 2.4363846 2.4305766 2.2317051 1.7932826 2.3496794 2.6067212 2.1214100 2.6116824 1.8707700 2.3560674 1.9675734 2.1463370 1.8466588 2.7091968 2.2384946 2.5010443 2.0273468 2.8386358 2.2769906 2.6331610 2.3799167 1.9690119 2.0561835 1.9189984 2.4107378 2.2943771 2.9549071 2.8027886 2.8177252 2.1838940 2.8410282 2.5407892 1.8029428 2.2967547 2.0545875 2.6095351 2.7325106 2.5615296 2.9098847 3.5057879 3.2166051 2.9666578 2.3051333 2.2533082 2.2571398 2.5647343 3.2479608 2.4660806 3.0916524 2.7103855 3.6705037 1.8146671 2.6736507 2.7903317 2.8034136 3.1612935 2.7760442 4.4990979 2.8657649 3.4949436 2.6982668 5.6126920 3.5218026 3.3674900 2.7728388 4.0678120 3.9242848 3.5248353 3.9545407 2.8096490 1.8408632 3.2707558 2.8909153 4.4017207 3.4488457 3.2704924 3.4258436 3.5175181 2.7570927 2.1793074 2.1857904 2.0995639 2.1800038 2.3357518 2.2118416 2.1106085 2.2120726 2.4067496 2.3455184 1.9742642 2.3868926 2.1221442 2.0089037 2.2802091 2.3247170 2.2606378 2.2724099 2.1012988 2.4812876 2.0414617 2.4393683 2.0285553 2.5165488 2.2546187 2.0024483 2.0293209 2.6925340 2.4487900 2.5037057 2.6291174 3.0636780 2.1027811 2.9591672 2.4351580 2.2175171 2.8701657 1.9733340 2.6793825 2.5570753 2.6589982 3.4642247 1.9578999 2.9502306 2.5677015 2.7133847 9.0000000 2.7946620 2.5239253 2.5161911 1.7919512 1.9810210 2.3116795 1.5319919 1.6506504 3.3336319 1.9155547 2.7909540 2.9074708 2.2138491 2.0036069 2.0999138 2.3326416 2.2597138 2.4575648 2.2624805 2.6091750 2.6557731 2.6982092 2.1218343 2.3348557 2.6005944 1.7619747 9.0000000 2.7623810 2.7618951 2.3516900 2.8561224 3.8514488 2.6152984 2.3906353 2.6066682 2.2910101 2.1580890 2.3350123 2.2720890 2.5112931 2.6747525 2.5313635 2.2558952 2.3025534 2.4379135 2.1859454 2.4460539 2.5653893 2.3587623 2.2655477 2.0376896 2.3005150 2.7579826 2.4145840 2.0704612 2.3800739 2.9575893 2.3082980 2.1740653 2.6535871 2.8158398 2.3554117 2.5782535 2.6413336 2.5816780 2.3291176 2.9978424 2.6207058 2.5545945 2.5781540 2.3650198 2.6012808 2.4752206 2.4049618 2.4470288 2.3264752 2.5965105 2.3050391 3.1254434 3.2352783 2.4814290 2.2570351 3.2131005 2.4332632 2.8636700 3.1977011 2.0236495 2.7487896 3.1188832 2.4858871 4.1139453 2.4583374 2.0015916 2.1202839 2.0308544 2.1192339 2.0801274 2.3820520 2.1227401 2.1524369 2.1010082 2.0496570 2.0340394 1.9791464 2.1486890 1.9151905 2.2868793 2.1210882 1.8755506 2.1277457 2.6513124 2.7171332 2.4607959 1.8281318 2.4618250 2.2507848 2.4573818 2.2934127 2.1139111 2.1773714 2.1452104 2.4218997 2.0335572 2.2268874 2.2135566 2.5299959 2.2515654 2.3115136 2.1668821 2.2937497 2.2843275 2.3354493 2.3544246 2.1073349 2.2627403 2.5539596 2.1630942 2.1893334 2.5032887 2.5291556 2.6074938 2.5843108 2.5410214 3.0380382 2.1641531 2.3517581 2.3600118 2.3246407 2.5477705 2.3744001 2.3255385 2.6088453 2.4314853 2.4503682 2.4333850 2.2946963 3.0152972 2.4452453 2.4388176 2.6569649 2.8208299 2.6495983 2.6691710 2.2454880 2.4511147 2.4409727 2.5975989 2.7121475 2.2472420 2.3273310 2.4615043 3.2339915 2.6728519 2.8058707 2.9080673 2.5714575 2.5870872 3.0400024 2.3180873 2.5050077 2.4289028 2.8899645 1.8424743 2.0525270 2.1591379 2.1594547 1.7325110 2.0648865 1.9558980 1.8977348 1.7578270 2.1178480 2.2212396 2.0653146 2.0464972 2.1736807 2.2719921 1.8443665 2.2712426 2.2130997 1.8309169 2.3184425 2.3358930 2.1094048 2.0969601 2.2521425 1.9033336 2.1057337 1.8131458 2.5644547 2.1934726 2.0386941 2.1793718 1.9003063 2.1970602 2.3770651 2.3249166 2.3723577 2.6664379 3.2765931 2.3817768 2.8263142 2.6123338 2.8758724 2.1570148 1.7541644 2.2652964 3.2483192 3.0567016 1.9760901 2.2576882 2.7943959 3.1648528 2.5715635 2.3605071 3.9154439 2.7568605 2.9264418 2.3936891 2.7399954 2.7427805 2.3928119 2.3809795 1.7668784 2.8065466 3.2929388 2.9902356 3.3093466 1.0946556 2.8923933 2.8789638 2.6260556 2.8948755 3.2783286 2.8877501 2.9180153 1.6230037 2.8493044 2.6824283 2.5122070 2.7165994 4.2948721 3.2545156 1.0478077 2.9967942 3.2869267 3.6698433 3.5847038 2.1250429 3.2029280 3.4438647 3.6548623 3.0329652 3.5622503 3.8166464 3.1676143 2.4493704 2.3020963 2.2618081 2.3486138 2.1671718 2.1213699 2.1706778 2.6122037 2.0796250 2.2320483 2.2972725 2.2879027 2.5066053 2.3756231 2.2585383 1.9543405 2.1739325 2.5651790 2.2016989 2.0278616 2.1052165 2.7470940 2.7286593 2.5747426 2.1323437 2.3160491 2.3386896 2.3396296 2.4061127 2.0720874 2.4464834 2.6800071 2.2454042 2.7880133 2.4083318 2.3553135 2.3588695 2.4092111 3.7053993 2.3982542 2.9291388 2.8175976 2.8621605 3.4595332 3.1290100 3.0875124 2.9795409 2.6076466 3.2281618 2.4520456 3.2568242 3.5166898 3.1873879 3.2691296 3.0827236 3.4170785 3.5184729 3.2767459 3.4871988 2.8641740 3.6828931 3.1382039 2.9531022 3.2086182 2.8992897 3.0851723 3.1337961 3.3629377 3.6218586 3.1222596 3.1217084 3.3832311 1.9508535 3.8708127 2.9881536 2.7531236 3.6760448 3.6405344 3.6402357 4.2695441 2.8534190 3.5313923 2.1075864 2.7797863 2.0227905 4.3448241 3.0053428 3.0473577 2.8514429 2.9765109 2.8994205 2.5578343 3.4247019 3.0007344 3.2263043 2.9103063 2.9441250 2.6886429 2.7575050 2.6765401 2.9046028 2.6680230 2.8588548 2.7882569 3.4378577 3.2207886 2.9777971 2.8868786 2.6684615 2.3894080 2.6128174 2.8116828 2.9187317 2.8637029 3.0175180 2.8285857 2.8678659 2.8680813 2.5070068 2.3364411 3.0879684 2.9180079 2.9188814 2.4882291 2.7563625 2.8477731 2.6432829 2.6219556 2.7942524 2.9510194 3.0449552 2.8085336 2.6726821 2.8379380 2.4136103 2.7888962 2.3300475 2.2943920 2.6676666 3.4612742 1.6902371 6.6051260 4.2017173 2.6553591 2.9225424 2.5496830 2.6071490 2.6025911 2.8070816 2.5918799 2.3791901 2.4989393 2.6065492 2.2931086 2.3311509 2.5615854 2.6611708 2.6947208 2.3698435 2.5134546 2.3524750 2.4330080 2.4042338 2.7498314 2.5334561 2.7894745 2.3161088 2.6400413 3.1625617 2.4386295 2.3225883 2.5236804 2.5373485 2.4202675 3.0603797 2.9496572 2.2721568 2.3806572 2.8439021 2.6686394 2.6924888 2.6095795 2.2063642 2.9162412 2.7233283 2.1663444 2.8687868 2.5069598 2.8535364 2.6412805 2.7201339 2.2832872 2.2300939 3.3316943 3.1582496 2.1253092 2.2767608 2.4265600 2.9641224 2.6392333 2.6535032 2.1505487 4.2179284 2.4868018 2.2167801 3.2746866 2.4331252 2.0159948 2.5676835 2.7637048 2.5957229 2.3950160 2.6232874 2.7757319 2.5318506 2.1940619 2.6383287 2.4524859 2.0961809 2.7502966 2.8087304 2.5002047 2.4270407 1.7710090 1.7544252 1.8433588 1.6038172 1.4843935 1.5712638 1.3840677 1.8944068 1.6888189 1.5111461 1.5019851 1.7677922 1.7549818 1.6781297 1.7588584 1.6804724 1.7014514 1.8282499 1.8569099 1.9235559 1.9548157 2.2546032 1.9755465 2.1233463 2.1065072 1.9910674 1.7420711 1.9566778 5.0753281 1.9696901 2.1147125 2.2506520 1.9133198 4.2252208 1.6036117 2.4295067 1.8210489 1.6486945 1.9983525 1.5990990 1.8053323 1.7935936 1.7205270 4.4172529 4.5394193 3.4536857 2.0107201 3.7602402 3.8227935 2.8420409 2.1057370 3.2443902 3.6278272 3.4055683 4.1968982 3.5227127 4.6518614 4.3977802 3.7128799 1.9568005 1.5871621 3.6772550 3.7741566 4.6943843 3.7907688 4.1398541 4.7653682 4.0787397 4.1628062 3.4197578 3.6406243 3.1517890 3.5261036 3.5290295 4.1385010 6.3626317 5.1438622 2.9944762 3.5443531 4.0263386 3.1003794 3.6216389 5.3907269 4.1166160 4.0781690 2.8554692 2.3373696 2.6970748 2.1794078 2.9264548 2.1298674 2.8885983 2.6911314 2.6284211 2.6373679 2.5449786 2.1979571 3.1055130 3.0637207 2.0744186 3.3517282 2.2423217 2.6780905 2.6752419 2.6942838 2.6254234 2.0815285 2.3209737 2.4916680 2.6305348 2.4285695 2.6187155 2.6523316 3.0008084 2.6769027 2.5881070 3.7006061 2.8941017 2.5217595 3.0845173 2.3061578 3.1762361 2.7435795 2.9271975 2.1025093 2.6844746 2.6727206 3.5892212 2.4463848 2.8295969 3.5885267 3.7429360 9.0000000 2.9710098 1.8619202 2.8640486 2.7314621 3.0310049 6.3129767 3.0679186 3.4794641 3.5993983 1.9439083 1.9739072 2.3260463 1.9908401 2.2670519 2.3972839 2.3561238 1.9995152 2.1489451 2.4690859 2.3301412 2.2049918 2.8396620 2.3224412 2.6651339 2.3410726 2.5897480 2.4186741 2.1365768 2.2667895 1.7741763 2.0423201 2.0964024 1.7748829 1.9138971 1.9316128 1.9536275 2.1283708 2.0295915 2.1223036 2.1967895 2.0539347 2.0673500 1.7117934 2.2343674 2.2852133 2.9370480 2.8458749 4.0854634 3.5138112 2.5050220 3.3584833 2.9617419 3.0898428 2.4761098 3.1453675 2.9015799 7.0442356 4.6929677 3.2033580 1.9967324 2.0503585 2.9758453 2.0015280 1.9888124 1.9699079 2.0197444 2.1361886 2.0170526 2.0114951 2.2329043 2.0499678 1.8648599 1.9845400 2.0229514 2.1518812 1.9809363 2.2469648 2.1991987 2.1214841 2.8381222 1.9620875 2.0482862 2.1146833 2.2188746 2.3110076 2.1618465 2.1426326 2.1535501 1.4994627 2.3545691 2.7513064 2.4893554 3.4173933 3.4173933 3.4419676 3.4419676 3.4506096 3.3969205 3.1723567 3.4418435 3.3914889 3.4525320 2.9299781 3.2065748 3.2065748 2.9722352 2.9889021 3.0041049 3.1843535 3.8088272 3.8088272 3.9038465 3.9038465 3.3325553 2.9380811 1.0874388 1.0874388 3.7625353 3.1638186 1.6587133 1.6587133 4.4744080 4.4744080 1.5631804 1.5631804 3.5937191 5.5340935 1.1688357 
```
