## Supplementary Dataset for "Kinetoplastid kinetochore proteins KKT14-KKT15 are divergent Bub1/BubR1-Bub3 proteins": KOGs_eukarya_v5_2_select.mafft_merge.add_unknown_KKT15.gappyout.drop.iqtree_modelfinder.mldist (part 25 of 54)

```
ANDGOD001834_KOG0315                                                                                                                                   2.7830217 2.9267978 3.0927323 2.8505512 3.1720002 2.4676585 3.1322240 2.7555333 2.8383018 2.9151098 2.2114341 2.9882563 2.1083616 3.8670832 2.5872970 3.1838548 2.3381519 2.1395780 1.7723887 2.8729297 2.1676323 2.7272966 3.2979444 2.0064011 2.7039946 2.7107252 3.1167188 2.3099724 2.5730003 2.9480309 2.5027438 2.2234123 2.9968567 2.1618407 2.5469511 2.6290368 3.2456562 2.0409232 2.3335155 2.7287969 2.8526743 2.7300388 2.6492161 2.3798472 2.9466746 2.2833986 2.0298036 1.9098155 2.1906305 2.3110209 2.2454759 2.0805718 2.1893008 3.0628578 2.3635007 2.5878137 2.5705593 2.0161909 2.4873217 2.2374043 1.7975494 2.1812013 3.4343164 1.9248643 2.3116640 2.1913566 2.4359273 2.6132259 2.9178547 2.1931761 2.5417285 3.0012620 2.3711476 2.2078989 2.8645770 2.7423863 2.4345202 2.9199033 2.3923538 2.2379105 2.8765891 2.1161615 2.5267340 3.4029200 3.0051941 1.8730672 2.1558612 2.4734376 2.3089272 2.4348004 2.4089645 2.2223890 2.3601972 2.2535218 2.4516695 2.3925707 2.2680850 2.4712114 2.3636758 2.3075638 2.6018912 2.5811841 2.3504981 2.4848093 2.4126975 2.5282977 2.3595116 2.7072335 2.4488510 2.2917240 2.2885941 2.3182095 2.5238454 2.4612090 2.3365866 2.4134001 2.8234880 2.1305660 2.3122677 2.4121670 2.3542947 2.5800197 2.4771790 2.5732418 2.2328433 2.3574101 2.9691612 2.3926916 2.3711489 2.3812514 2.5914825 2.7039945 2.6222062 2.7319239 2.6552037 2.2970554 1.8505810 1.9306747 2.0653359 1.9448686 1.9522015 2.1723270 2.2869426 1.8552774 2.1890385 2.3177847 2.1187322 1.8128832 2.2864122 2.0697930 2.0764006 2.1429462 2.2160545 2.3335952 2.9061636 2.4158901 1.7751986 2.1664212 2.2944264 2.0611507 2.3020769 2.1600468 2.1961445 2.2695880 2.5557037 1.7420877 2.1424064 1.8574079 1.9585740 1.9661841 2.1999100 2.0858070 2.1339305 2.0239639 1.9747669 2.0980175 2.1531255 2.0087398 2.1084719 3.3573090 2.7815252 2.5790059 2.9722146 2.8962867 2.7415438 2.7655784 2.8183134 2.7077760 2.5058412 2.9948967 2.8330470 2.7804538 2.9259753 2.6496917 2.6845001 2.8592747 2.5850937 2.6566220 2.7670224 3.0279902 2.8175802 2.6393879 2.8253677 2.9634376 2.8784944 2.9217805 2.7232766 2.7198537 2.7477009 2.8801620 2.8058902 2.7156062 2.7358152 3.1148339 2.5938391 2.5216838 2.8064862 3.1853475 3.1582396 2.9444180 3.0952197 2.7412981 2.9677833 2.5698604 2.5647818 2.5773431 2.8731126 3.0046215 3.0913038 2.6355959 2.7371973 2.7369383 2.6868908 3.4890416 3.1608107 2.6491499 3.4366785 2.5729914 3.0163724 2.7896126 2.6782842 2.6987684 2.7052364 2.9338755 3.1554851 2.8082958 2.7188150 2.6115875 2.9258294 3.0589255 2.8327278 3.3299984 2.9328299 2.7191356 2.8026216 2.7884672 2.3953959 2.9673196 3.0303986 2.9199105 2.6508635 3.0635347 3.0767741 3.1538149 3.1822407 2.9745472 2.3390231 2.1591769 2.5382333 2.2306042 2.2438195 2.0601651 2.1374723 2.3978845 2.2864184 2.6559144 2.3857499 2.5562097 2.2728887 2.3120950 2.0706385 2.4645117 2.1798968 2.0299880 2.3388291 2.3477486 2.4611627 2.1287828 2.1163620 2.3796845 2.3729727 2.4145777 2.1155450 2.7406647 2.4198719 2.5392895 2.0514427 2.7338186 2.4393050 2.4903977 2.0906885 3.1503570 2.4707820 3.4286087 2.7941635 4.5967591 2.6262739 3.4790322 2.9069481 2.4886936 3.2049149 4.7829504 2.7872138 3.3183990 2.9752665 3.7370312 3.8203481 5.0681615 2.8084275 4.7080352 4.8310214 4.4763470 4.0081401 4.0030675 4.8773685 5.5596618 4.6902684 3.8659928 5.0282413 4.6801255 2.0737197 4.7131467 4.6446756 5.1611756 5.1877302 2.8082904 4.5914843 4.6320369 5.9455175 4.6085037 5.3370471 4.3559955 6.2628230 5.2990611 4.8025694 4.9012952 5.0832816 4.1914036 7.0180683 4.6941039 4.4156747 4.6348896 4.6877083 3.5752178 4.9324881 3.6522602 4.3313165 5.4077598 4.8424350 2.4518954 2.6503412 2.4665680 2.2977817 2.2707514 2.3542674 2.2762841 2.3574077 2.4655703 2.2906518 2.4138286 2.5760305 2.5617405 2.3999822 2.4028207 2.5340230 2.4887967 2.4438007 2.6204743 2.3335971 2.5929114 2.3589436 2.4539712 2.3785527 2.1922203 2.4638384 2.4900791 2.2066561 2.4063681 2.3815480 2.4951443 2.4448430 2.5957285 2.5069837 2.4807145 2.4510936 2.3061191 2.4794927 2.5013243 2.4889766 2.6907049 2.5661635 2.5457963 2.3622696 2.7048875 2.2608164 2.5610875 2.4673659 2.3643575 2.4594861 2.6917850 2.8546161 2.4183854 2.5581221 2.7019344 2.2473540 2.8914686 2.2948292 2.0999537 2.3659888 1.8272918 2.5943660 2.6450868 1.9809658 2.2069351 2.0551458 1.8543821 1.4947614 1.9905198 3.0313514 2.5049331 2.2937738 2.5646898 2.6246188 2.9666992 2.9420797 2.3221213 2.6488400 2.1759266 2.3712585 2.5919029 2.5379775 2.2891633 2.4170264 2.1722677 2.6069290 2.3634972 2.5785642 2.3576578 2.3361968 2.4264965 2.3200226 2.4815017 2.5806043 2.6103320 2.2295883 2.4256824 2.1425615 2.5019562 2.4932220 2.4080157 2.2239625 2.4838013 2.7195652 2.2948415 2.3863373 2.5662691 2.3318835 2.5741089 2.9578773 2.8687389 2.5733339 2.4597345 2.7164475 2.5566134 2.3357926 2.7679713 2.5926387 2.5301994 3.0232280 2.4348981 2.8450358 2.5401386 2.1873823 2.0988045 2.9048366 2.5532410 2.1815119 2.3816396 2.2180870 2.1039618 2.2187023 2.2912836 2.1631916 2.2350358 2.2508624 2.4346921 2.2665423 2.2252934 2.7001948 2.5696819 2.3398633 2.8242100 2.1526468 2.6795700 2.2483037 2.1619038 2.6786176 2.8027675 2.2866901 2.5588803 2.5066136 2.7115006 2.3573937 2.1394545 2.4681732 2.9620390 2.6474384 2.3303923 2.6368333 3.0917735 2.6244893 2.4798403 2.9222977 2.4599589 2.8145771 2.7424514 3.1243031 2.7057079 2.8105349 2.6741005 2.7057079 2.7419755 2.8525257 2.7119671 2.7232199 3.2329911 2.7330848 2.8136771 3.1174938 2.8302382 2.7630424 2.9190366 2.9879823 3.0759663 3.1091218 2.8618291 3.0755704 2.9034925 2.8388493 2.9693475 3.1995094 2.9396258 2.9315292 2.9309121 2.6578539 2.7567997 2.8726045 2.9259662 3.0156654 3.1135138 3.0157448 3.2251130 3.0285140 2.6787621 3.0827522 3.0312962 3.3518382 3.0555812 3.3820066 3.5773414 3.9945920 2.7962888 3.4550077 1.8972516 2.9862028 2.4571318 2.9469567 3.2507148 4.1374145 2.5660408 2.2976956 2.3816994 2.2281346 2.1723011 2.2314477 2.2373740 2.2365431 2.7500567 2.3987558 2.4306971 2.5183310 2.1843797 2.3721397 2.3938695 2.2065620 2.2004285 2.2684248 2.5738694 2.1433942 2.4215074 2.4228001 2.4953997 2.4654151 2.5520506 2.5205724 2.1976354 2.6329157 2.2193475 2.5117951 2.2535356 2.6200544 2.6695351 2.6583643 2.3697731 2.6142195 2.2552305 2.1750384 2.1726886 2.1937918 2.0860336 2.2385494 2.1582007 2.4583040 2.3373994 2.3662370 2.4566518 2.3754386 2.6835137 2.5274418 2.4324450 2.4935099 2.7731674 2.9463628 2.9427599 2.6134014 2.5251054 2.8368978 2.7093792 2.5663340 2.5993231 2.1664746 2.7103943 2.4624176 2.6414881 2.7625040 2.6720735 3.1782418 2.2029086 2.6161469 2.7284514 2.5056460 2.3324537 2.8166986 3.0631342 2.0207479 3.0899351 2.2638092 2.8929805 2.8579575 2.5039095 2.6423553 2.6610797 2.5222779 2.9296660 2.2627815 1.9646928 2.6356543 3.2843416 2.2749140 2.2551213 2.4215503 2.6834475 2.3973337 2.5108926 2.3362549 2.2236892 2.2393963 2.3709090 2.5274766 2.1081206 2.2147996 2.0802934 2.4142218 2.3096029 2.4022419 2.4422347 2.5077148 2.4006425 2.5000963 2.2327478 2.4886420 2.3485624 2.4442747 2.6183535 2.4726497 2.3209683 2.7903928 2.3320269 2.4760119 2.5257720 2.3886088 2.0178059 2.4174041 2.6822935 2.7504572 2.4714434 2.3117943 2.0772451 2.2889763 2.5302357 2.8100721 2.8610633 2.2154496 2.0428376 2.1753594 2.2588789 1.8315377 2.2570615 2.0654967 2.0528997 1.9459277 2.7037901 2.1759484 2.2775959 2.0617303 1.9221157 2.4191577 2.1205305 2.2668147 1.9446323 2.0527977 2.4583141 2.1146742 2.3904097 2.3409180 2.7766143 2.1691251 2.3074996 1.8926435 2.2479973 2.1870247 2.1858316 2.3039303 2.0917266 2.6031615 2.1765427 2.5162164 2.2964607 2.2652231 2.8778970 2.2778562 2.7455949 2.2578364 2.3139183 2.1777810 2.4701497 2.3840167 2.4241350 1.9987796 2.3383944 2.3398034 2.5604352 2.1451793 2.5730349 2.9137189 2.3470079 2.6892781 1.9772262 2.2927505 2.0689564 2.3115299 2.1968013 2.4810999 2.4903863 3.3384643 2.6395784 2.6247012 3.4692683 3.8122266 3.6101943 4.0313971 3.7223651 1.7156566 3.9969732 4.4705236 3.9482346 3.1350780 2.9536751 2.6547527 2.6361645 2.9036314 2.6667773 2.6727564 3.2323226 2.5568834 2.8176442 2.6637530 2.9252940 2.6546573 2.6997504 2.9417015 2.8337606 2.9229327 2.9662755 2.9682302 2.7327493 2.7641717 2.5897143 2.7563257 3.1815733 2.9959318 2.8808778 2.7359931 2.2735746 2.6511143 2.9777862 2.7669216 3.0503640 3.0242902 3.0026985 2.8994125 2.5390920 2.9152989 2.5470569 2.9017164 2.8362698 2.2090367 2.5243055 3.2511635 2.9387138 2.6015032 2.7284914 3.4279280 3.1739979 6.1345989 2.8820573 2.1120113 2.1871274 2.5361608 2.0202217 6.2935485 2.5408990 2.5169691 2.5910816 2.5668978 2.6891695 4.3916898 2.3645911 1.8531529 2.1605599 2.5807283 2.0704334 2.7931887 2.2159454 2.5354991 2.7745228 2.5303624 2.2418556 2.8469476 1.4998153 3.1884022 2.6027290 2.3902504 2.2898336 2.8575330 2.8500387 2.3333667 2.7102190 2.7157983 3.0942586 3.4902250 1.8011602 3.3100262 2.8004401 2.4677462 2.9303014 3.0510491 2.1955568 2.6591094 2.5630897 2.5714978 2.7066505 2.5630460 2.3787235 2.1534263 2.2198780 2.3081020 2.1907287 2.2133304 2.5261403 2.6525752 2.4923148 2.4560718 2.4088322 2.0467988 2.8212174 2.9244580 2.1798246 2.2763401 2.4378472 2.8322327 2.1439935 2.6182580 2.3050561 2.2981641 2.3849252 2.4935161 1.9913500 2.5756746 2.8068078 2.7537702 2.4696588 2.9851187 2.5561617 2.6729652 2.9468681 3.0444639 2.4005765 2.2998364 2.9336282 2.1101306 2.9115241 2.7257573 2.5740749 2.5011491 3.2767271 2.3428954 2.3255517 2.0842836 2.0438709 2.4155630 2.5219999 2.7914962 2.7775856 2.4776222 2.5150177 2.4388303 2.3347387 2.4400311 2.3150340 1.9567411 2.2888432 2.2601543 2.0213096 2.2719879 2.4433576 2.3258465 2.0606091 2.4569864 2.3915710 2.1136485 2.7236262 2.4188697 2.7449931 2.7083349 2.2603063 1.8847138 2.5497725 2.6523690 2.0304899 2.7484568 2.4376901 2.8400358 2.4821145 2.7514913 2.6551972 2.3621788 2.7607274 2.8558767 2.5061067 2.5256753 2.4946154 2.4784400 2.3830643 2.7195090 2.4308049 2.5895565 2.7255873 2.5330860 2.5710537 2.6397702 2.7132775 2.7696507 2.3659692 2.4920198 2.6284963 2.3541937 2.8094374 2.4849463 2.3437288 2.6156531 2.4801801 2.4280528 2.6994108 2.5753224 2.4235478 2.6476497 2.5348568 2.3950414 2.4756242 2.4091116 3.0082947 2.5182959 2.9176281 2.7233945 2.1737973 1.8510345 2.0996041 3.2425369 3.2067993 2.2256173 2.8809951 2.2792950 2.2129506 2.1893021 2.2247735 2.0572602 2.1646482 2.1616070 1.8143780 2.1472366 2.0254135 2.7367813 2.2828720 1.2711563 2.3882527 2.8191803 2.3376867 2.2214273 1.9769817 1.7590868 1.7265663 0.0000000 2.1574749 2.5615656 2.4704200 2.2154123 2.2503125 2.2036296 2.2347298 2.7495623 1.3680042 2.0174264 2.1209512 2.2470834 1.6347860 2.4183410 2.5024629 2.5905651 2.1604914 1.7397771 2.3771490 2.2798300 2.4844879 1.9022508 1.9647846 2.6861646 2.3025361 2.3288428 2.7154163 2.4009296 2.3236705 2.3075360 2.2007605 2.4757419 2.7335424 2.5476743 2.2812213 2.1995063 2.4980767 2.3222851 2.0654466 2.6151984 2.4000074 2.4310637 2.4421724 2.5661229 2.1276010 2.2164383 2.3076983 2.3009210 2.5570346 2.1730318 2.1948611 2.4402480 2.5165314 2.3426336 2.5188204 2.6739488 2.4294642 2.3852755 2.8920321 2.5577810 2.6791808 2.5700249 3.2587747 2.1530624 2.3478524 2.1598403 2.5365545 2.1850155 2.1641695 2.2778489 2.2151817 2.4211534 2.3094546 2.0879583 2.1088397 2.4659369 2.1838357 2.4047570 2.0307040 2.1696260 2.1710183 2.3037089 2.3953343 2.1829715 2.1352305 2.3993801 2.3018545 2.3387947 2.3897032 2.2675280 2.8681684 2.0545895 2.3121334 2.9581272 2.4459847 2.9578131 2.8047242 2.5884387 2.4884178 2.5883380 2.4371077 2.8656928 2.6733141 2.4797045 2.6614707 2.6099911 2.2505391 2.3379609 2.2815086 2.9634721 2.7717766 2.7314352 2.2922092 2.4765196 2.6177952 2.3297940 2.4349311 2.2810346 2.4197811 2.7871105 3.8682606 2.7720155 1.8495451 2.4290853 2.9400548 2.1333048 2.1418295 2.4372158 2.7393078 1.4693489 2.2743146 2.3414614 2.6572556 2.5173197 2.0972811 2.5769540 2.3326787 3.0125328 2.2121083 3.4230747 7.3593308 2.3253465 2.5428308 3.0889835 2.1250112 3.0333402 2.2772629 2.6142048 2.8166403 1.4685642 1.9151337 2.1155187 2.2543204 2.3940483 2.9816153 2.5487162 2.1235345 2.3973932 2.0878630 3.3548648 2.2091810 1.7650406 6.7621028 6.8493577 8.9999985 5.2126921 2.1457432 7.1250694 5.8426078 6.0942189 2.1223964 2.3850957 9.0000000 3.5891921 7.9254810 4.0414775 6.5957075 6.6766793 2.4270937 8.5636328 9.0000000 4.5709030 4.4436854 8.3495103 9.0000000 9.0000000 4.9662782 2.6620131 5.0167235 7.6474291 6.9643787 4.8393788 4.9476439 5.6445463 2.2321497 2.6171343 2.3323345 2.6040801 2.6371861 2.4999212 2.4909699 2.5739814 2.3672016 2.5926731 2.3840107 2.3078159 2.2792281 2.5393710 2.3017382 2.3813989 2.6138580 2.6874739 2.3493831 2.2309282 2.3195235 2.6195870 2.2756224 2.4521170 2.4221428 2.1667225 2.2868184 2.5008885 2.3785028 2.3593944 2.3700971 2.4300222 2.9870009 2.2352423 2.5152933 2.2311890 2.5448440 4.9904443 2.4645855 2.3362259 2.5356165 2.6913667 2.6304622 2.4745558 2.4711038 2.6977123 2.6479682 2.9513496 3.0282776 2.9476969 2.8588415 4.1284603 2.8511725 2.5414990 3.6610074 3.8775474 3.7277075 4.4153404 4.1830396 4.1924857 4.7269465 4.4972471 4.8957582 3.5763368 4.7782088 4.9912972 4.8612406 4.0476455 5.0268556 3.9542694 4.5054370 4.8330132 3.9961396 4.6009814 4.3512104 4.2486684 2.9468876 2.4843944 2.8886883 2.9512790 3.0920246 2.7527557 2.9367990 2.8524092 3.0086364 3.0346917 2.7658827 2.8149211 3.1228508 2.9530078 2.7865726 2.4889121 2.6913356 2.4121273 3.1517800 2.9303090 3.1169863 2.7265279 3.1835719 3.0950571 2.9405958 2.6610031 3.0569342 2.7655745 2.6809549 3.2909295 3.1126103 2.6865543 3.3735780 3.2974583 3.1016826 2.4410419 3.5654047 2.7490269 2.7818738 3.0258034 2.6617078 2.9664167 3.2903364 3.2377188 3.1742532 2.8417260 3.2335618 2.9105760 2.6057589 2.8943422 2.7511656 2.4312384 3.0382706 3.5168399 3.4198457 2.8605936 3.3316510 2.7222505 3.0408574 2.6078197 2.9527730 2.3930957 4.2583845 2.4986236 2.6768151 4.8559572 3.4087130 3.3138491 2.7432732 2.6028546 3.1142472 2.2670542 2.5888587 2.6625032 2.1880869 2.4723263 2.2633729 3.3089385 2.7498180 2.6771796 5.0184495 2.9239358 3.0616115 3.3672080 3.2289381 3.5107117 3.2908628 3.4096720 3.6448868 3.0392217 2.9380185 3.0524206 2.6176400 2.9600486 2.7211679 3.0843171 3.3882388 2.8833271 2.9355493 2.7825974 3.0461956 3.1173567 2.7198020 3.3945905 2.7984527 2.6228191 2.8138532 3.0223389 2.9901799 3.3351069 2.7186391 3.0271343 2.8218125 3.3090858 3.1120407 2.8534221 2.9926617 3.0487174 3.1327388 3.1313451 2.6887054 3.8877434 3.3458924 3.4431256 3.4050154 2.9993728 3.4053186 3.1623132 3.0139134 2.7924301 2.4880852 3.0078344 2.7980613 3.2907953 3.6915903 4.2384950 3.2138864 3.0791122 3.2672968 2.9065519 2.7767508 3.1815108 4.5072793 2.8207213 2.8506577 3.1631923 4.1555538 2.8247601 2.9119582 3.7783048 3.8971774 3.6306968 2.7900937 3.9966322 3.7019348 3.1933185 3.8275608 4.6256046 3.1464286 3.2503618 2.9190001 2.8220332 3.5111245 4.2327293 3.5395930 3.9076417 3.0725018 3.4704918 4.9249199 4.1385185 4.0982938 3.7300496 3.8052846 3.9811005 2.6469949 2.6239021 2.9769450 2.8345901 2.6880094 2.3995358 2.6417683 2.7326474 2.4183836 2.5998454 2.7784228 2.8419275 2.7388687 2.7647391 2.7126885 3.1308786 2.6867249 2.7620590 2.6247777 2.8989498 2.9282563 2.4664164 3.0459985 2.7393790 3.1167847 2.7650346 2.5827695 2.4395829 2.7010665 3.1984130 2.6644855 3.0643265 2.8599197 2.3689674 3.3905875 2.6570844 3.1643226 2.8363289 2.8665638 2.9564903 3.0166081 2.7266967 3.6767535 3.0352800 2.9080319 2.8864696 2.8973464 2.9382548 3.2271147 2.3878652 2.2097588 2.4095637 2.5796207 3.0283049 2.5311202 3.3009999 3.3408257 2.7528562 3.2522032 2.3260893 2.6443234 2.2569858 3.4537693 2.4501026 2.1445951 2.9165997 2.7548265 3.1753299 2.9013414 2.5050734 2.5216983 3.1281836 2.1187609 3.7095035 3.4365214 2.7058379 2.8333191 3.2249387 3.2606922 4.8117686 2.6014431 2.8387362 2.7872247 2.9098431 2.5547329 2.5380968 2.9222470 2.8313568 2.9393420 2.8106398 3.0277679 2.7696816 3.1549271 2.7817214 2.8814181 2.7072498 2.7281284 2.6228475 2.6416736 2.5449817 2.6809070 2.8275503 2.7309974 2.9530231 3.3260187 2.6501141 2.6646968 2.9084545 2.7615549 2.7322488 3.0755673 2.9579441 2.8710734 2.8678589 3.2612783 2.9869016 2.8738166 2.7747907 2.7272622 2.8765613 2.8503967 2.5681641 2.9191164 2.5504418 2.9261493 2.6161729 3.2011409 3.9569410 2.9007618 2.0810554 3.8736400 2.7695930 2.3016809 2.9458506 2.3957920 2.7402539 2.7153992 2.5445950 2.9913348 2.8387752 2.6630508 2.5469740 2.4472619 2.7106538 2.5130146 2.5527460 2.4439055 2.2637654 2.0568829 2.3263562 2.4521984 2.4417563 2.8080856 2.4718454 2.2049276 2.4731533 2.4315967 2.6740272 2.4376782 2.9197831 2.6521171 2.4711311 2.5121582 2.6791457 2.6825109 2.4256045 2.3847775 2.2764593 2.3095563 2.5535394 2.4975434 2.1743131 2.5752611 2.4592480 2.4393869 2.7794863 2.7068734 2.4719025 2.5653803 2.5850727 2.4563298 2.5113047 2.3719095 2.6535521 2.4399041 2.5446076 2.3917556 2.3456506 2.5953193 2.7733448 2.7787772 2.8410959 2.6529712 2.1735263 2.4712810 2.5126159 2.9201032 2.4596587 2.6890067 2.8583170 2.4742010 2.8099795 2.5554645 3.0038441 2.6418885 2.5092693 2.4502360 2.5638951 2.8581531 2.5181330 2.6975595 2.5524071 2.5744701 2.5477061 2.5681127 2.6749728 2.5304152 2.3904931 2.9274745 2.9973692 2.8510952 3.0005625 2.8213039 3.1440412 2.4686426 3.0194259 2.6559147 2.2757986 2.9434382 3.1169928 2.4681599 2.4134488 2.5062250 2.6605425 2.5854280 2.2406022 2.6893965 2.7048572 2.3324689 2.4691092 2.6237899 2.6509395 2.4554355 2.1426824 2.5396378 2.4869646 2.6742071 2.4532674 2.6612651 3.1849043 2.4127702 2.2743520 2.4461115 2.5087800 2.1789011 2.5530338 2.4365683 2.8088828 2.6636064 2.3659356 2.4567831 2.9989807 2.3447730 3.2499451 3.6684630 2.4993258 3.4075444 3.6131990 2.0341999 3.1951017 2.9154461 3.1950069 2.2080016 2.2741679 2.3590181 2.5984348 3.3644013 3.1260180 2.6331426 3.1497785 2.6582438 2.6351865 2.9308482 3.3884880 3.0866868 3.0644180 2.5404797 2.8435154 3.6264334 2.4371793 2.3270090 2.6292492 2.8007427 3.6125617 2.4761685 3.0585836 2.0042635 3.2449615 3.4172802 3.3461151 2.6088901 3.5064340 2.4330225 3.4778009 2.2005490 3.1096435 3.3028422 3.2241832 2.6518060 3.5944415 2.9462179 1.6686721 3.3457611 3.3971700 3.8267257 3.5374957 2.8376225 2.4792036 3.5011622 2.7544099 2.7844229 3.6186558 3.1688935 3.3504542 2.6886682 2.7728114 2.7524102 2.9588976 2.4203306 2.5617391 2.4382672 2.4993257 2.7271332 2.6205852 2.5038935 2.6984874 2.6226826 2.8167790 2.2809530 2.5155366 2.5594826 2.7690907 2.7438216 2.4986298 3.0345078 2.6749207 2.5105096 2.8883320 2.4454249 2.5399613 2.6102250 2.4481274 2.7716945 2.5589585 2.5514966 2.9114610 2.7488840 2.9359511 2.6597291 2.8052055 2.9012979 2.7462021 4.1474977 2.5589885 3.3184301 4.0286152 4.1314874 3.8477587 4.0779463 4.0338581 3.7314249 3.0860626 4.0596999 2.7474226 4.0657191 4.1720702 3.7804446 3.9486668 3.9256282 4.1087242 4.1303467 4.0878490 3.7365333 2.7328155 4.2263168 4.3541019 4.0960341 4.2349109 3.9976517 4.1459296 3.8694238 4.2489474 4.2548265 2.9806675 3.2222933 4.1516202 2.3362074 4.5931603 2.9128106 3.2559128 4.9010677 4.1049147 4.2014926 5.6821103 2.7276961 3.6578628 3.0966664 3.9887809 2.7091231 4.6141759 3.1004863 2.9079464 2.9719573 3.1190410 3.1669867 2.9208665 3.1583986 2.9847943 2.9845477 3.1582179 2.9950331 3.2273351 3.4748858 2.8451352 3.1178656 3.0231218 3.0775224 3.4690978 3.1554057 3.1559596 3.0587615 2.6916825 3.1193276 3.0918657 2.9988329 3.0197563 3.3090105 2.7647416 3.2223336 2.9607902 3.1222271 2.6237847 2.7792463 3.2256103 3.1462853 2.8787746 2.8395509 2.7551837 2.9652197 3.0861531 2.9265385 3.4062940 3.1737560 3.3207238 3.4514993 3.0465307 3.0351534 3.2394579 3.1906796 2.9124019 3.5133329 2.9223523 3.5817954 4.5705977 4.2552983 5.9750389 2.9968058 3.6063799 3.1036471 3.2160705 3.2717693 3.4858174 3.5292868 3.4337004 3.4878517 3.4286008 3.5965141 3.5819235 3.5322977 3.1963517 3.3854453 3.1525696 3.6199113 3.5525821 3.6240273 3.4000878 3.4345018 3.1015252 3.4957994 3.2016368 3.3485318 3.1867707 3.3762685 3.3365733 3.4527416 3.1830781 3.1891245 3.1539720 3.6106789 3.3638507 3.2849524 3.3631223 3.6180569 3.4400239 4.1006531 3.1117541 3.1079764 3.6637951 3.3260013 2.9253833 3.8813455 3.7867988 3.2010992 3.4556793 3.4820845 3.2083738 3.0824118 3.3164676 3.6770203 2.9300124 2.8673978 2.6969734 4.0214978 3.4970405 3.5473977 2.9604669 4.0890861 3.5112275 2.9452064 3.7226325 3.2970606 3.0810777 3.6503587 3.1401758 2.9145319 2.8287017 3.7450699 2.8454337 2.7906026 3.2933352 3.8049149 2.9363352 2.9395906 3.3707217 3.0478924 3.1226016 3.1398189 2.4301709 2.4967773 2.1827001 2.1917011 2.3706177 2.3875409 2.2757770 2.6212179 2.3689875 2.2268854 2.4076782 2.3527340 2.4670557 2.9146619 2.3185654 2.1478692 2.4575258 2.5532903 2.4034309 2.3424481 2.3530024 2.7289779 2.7591269 2.5943181 2.5086413 2.3875306 2.4693285 2.7852861 5.0258025 2.2038348 2.6529555 2.9767970 2.5551610 4.1929316 2.2650715 2.8009688 2.8675153 2.2657184 2.3818314 2.1604364 2.6252402 2.4640550 2.1028555 4.1913059 4.6765067 4.7710949 2.2393563 4.5175635 4.1930745 4.5151334 2.6086931 4.4222188 5.2750346 4.4903520 5.1600764 4.4859379 4.9559465 6.6570182 4.5044229 2.9366152 2.2183722 4.9633466 4.7433631 5.9754250 5.0801655 5.0742084 4.9088798 3.6388048 4.7357782 3.8904957 4.6932312 4.3879426 3.5480840 4.7802495 3.8759267 4.4229916 4.9154212 3.7743504 4.7070811 4.5045956 2.8476663 4.5766650 5.1968409 5.0364566 3.9004433 2.6806089 3.1426378 2.8455179 2.9154204 3.2412833 3.1486148 2.6829334 2.5574455 3.3323870 2.7194776 2.8181685 2.6901328 3.1879435 3.3248761 2.8785178 3.1990938 3.0452540 2.6310101 2.6827102 3.4080921 2.8050637 2.7594829 2.8709499 3.0839230 2.7985765 2.9785948 2.9763927 2.6910085 2.6138385 3.7446095 2.7298578 3.4245676 3.2682100 2.7867907 2.9947426 2.6739921 3.8329747 3.2489051 3.1870828 2.3901344 2.6101324 2.4551411 3.4959706 3.2792547 3.0780882 3.7443990 3.6573710 8.1479779 3.5615121 4.5422899 2.6609032 2.9835568 2.8047900 4.8666650 5.7890322 3.9650817 2.5754705 2.5264821 2.5255447 2.5816022 2.9555093 2.6500521 2.7574475 2.7656630 2.7484358 2.7263925 3.1932112 2.5309216 2.9264199 3.2192788 2.8331064 3.0771724 3.2000870 3.2919311 2.9886746 2.5995285 2.5692708 2.8515583 2.7649362 2.5362524 2.8222434 2.4696513 2.5470225 3.4599003 2.7270781 2.8173833 2.6795772 2.5537292 2.8878459 2.8387092 2.7770986 2.9621658 3.0972583 3.1055818 3.8814368 3.6745573 4.2025673 3.4682767 2.6187550 3.0430772 3.4258449 3.5683848 2.9034438 4.0294641 8.4587195 4.8303315 3.7449316 3.0671503 2.9614053 4.1494446 2.8154378 2.8362840 2.8669434 3.0347617 2.7393273 2.8989452 2.8993118 2.8123573 2.7923934 2.8280284 2.8651236 3.1489404 3.0174336 2.8147936 3.1639295 2.8805800 3.1183643 4.0317037 2.9010566 2.9946596 3.0745967 2.9413058 3.0941911 3.1746046 2.8814116 2.3963220 2.1497902 2.6639214 3.8537854 2.3150790 3.3133012 3.3133012 3.3559864 3.3559864 3.3126693 3.3193947 3.4207085 3.3946915 3.7349955 3.6421057 3.2430149 3.8190863 3.8190863 3.3481196 3.6118965 3.5617960 3.4172909 4.3585808 4.3585808 3.6473053 3.6473053 3.9143691 3.3714079 1.8246352 1.8246352 4.2271140 4.0280881 1.9855263 1.9855263 4.1537659 4.1537659 2.1252778 2.1252778 3.9756974 8.0025114 1.4705830 
TELSUB046071_KOG0315                                                                                                                                   2.6466766 2.2254924 2.4653608 2.0883189 2.0049033 2.1618124 2.5270913 2.1244412 2.1256094 2.3364976 1.5593315 2.2924548 2.1636213 2.3538293 2.5364961 2.1988492 2.2276159 1.8114164 1.5584866 2.2293743 1.6660699 2.1636057 2.4783868 2.3039545 2.1629203 2.2565808 2.4410147 1.8389933 1.8532255 2.5960170 1.9865239 1.6944602 2.1342422 1.8596340 1.7883217 1.8850157 2.7824509 1.8801572 2.4339560 2.3968549 2.0012422 2.2966428 1.9499352 2.2582601 2.1538338 2.1125538 1.8700660 1.5629899 1.6048487 1.9891651 1.9930990 1.8017956 1.9304877 2.2121913 2.1028966 2.2323458 2.2256583 1.5838037 1.6892050 1.8451233 1.7526880 1.5288994 2.6045549 2.0366875 1.7857734 1.8076638 1.8749774 2.1786262 2.1507989 1.7542952 2.0014639 2.4991734 2.1319845 2.2841740 2.2549391 2.1266921 1.7580371 2.3113395 2.1305824 2.0544307 2.1539085 1.6693444 2.0084443 2.5253529 2.1071219 1.5037206 1.9181408 1.9805638 1.8932764 2.3115881 2.1045024 1.8283565 1.7922932 1.8078765 1.7114182 1.9041839 1.7250196 1.7739076 1.6831292 1.7067240 1.9454506 2.0779631 1.6354481 1.7230129 1.7013631 1.6202104 1.8882996 1.8061096 1.6956889 1.7342520 1.7803524 1.8207130 1.8632930 1.7659033 1.7479803 1.8184904 1.8932711 1.7958386 1.8164208 1.7576157 1.8348324 1.8857716 1.8565148 1.9394885 2.0532934 1.7967267 2.1026150 1.9514037 1.8979795 1.7846433 2.0119377 2.3376236 2.4661643 2.3751995 2.1146750 1.6630211 2.0579481 1.7810524 1.6934302 1.9228395 2.0264623 2.0806088 1.5736152 2.0744610 2.1153077 2.0427855 1.8262451 1.8563602 1.8418669 1.6130015 2.0093338 1.9740029 1.6742783 1.5878050 2.1381225 1.6240373 1.8006022 1.6891711 1.6582594 1.8220753 1.7208300 1.7290534 1.7544254 2.0102058 2.0853258 1.7318894 1.6894866 1.7213912 1.7484092 1.7144631 1.8090032 1.9008955 1.7810952 1.7489587 1.7126922 1.8369863 2.1510288 1.8897649 1.6358369 2.3238835 1.8569980 1.8196008 1.9462942 1.9221173 1.8436728 1.8468612 1.9689357 1.8388436 1.7928960 1.9809618 2.0179600 1.8309766 2.0727302 1.9049124 1.9173629 1.9205975 1.8377162 1.8417729 1.7714404 1.9325478 2.0529237 1.9342765 1.9044422 2.1384776 2.1055197 1.9276351 1.8820104 1.9707773 2.1274332 2.2320139 2.2846910 1.9685674 2.0246645 2.5119397 1.9587434 1.9062566 2.7078819 2.4381566 2.4930521 2.1649036 2.3859137 2.1131411 2.2698059 1.9957240 1.9557047 1.6864676 2.2629368 2.3399594 2.6648901 2.0112602 1.8889210 2.0359602 2.1261682 2.4672363 2.2502461 2.0426898 2.6268743 2.1850028 2.4305501 2.0848461 2.0291534 2.1150659 2.1500622 2.3171572 2.2134583 1.8517876 2.0357098 2.0801041 2.3057448 2.1005449 2.1236563 2.7650523 2.2286172 1.9540859 2.1756170 2.1714941 1.6394172 2.2177155 2.4396130 2.1386651 2.0485122 2.3466812 2.1435267 2.1186809 2.2862033 2.3449989 2.2354778 2.0959041 2.3038817 1.8629799 2.0795977 2.0575698 1.9909035 2.4039185 2.1021247 2.2028165 2.3478544 2.0020723 1.5893680 1.8790590 2.1154628 1.9661986 2.1615974 1.9528941 2.0214159 1.9410453 2.1884045 1.8733257 1.9248022 2.1751740 2.1684009 2.1928911 2.3814975 2.1554689 2.2395561 2.0869318 1.9766311 2.2423434 2.2248438 2.2426436 2.1897015 2.0134773 2.2991642 2.2974914 2.5426422 4.0574779 2.7178120 2.6120040 2.4577993 2.7450269 2.7549606 3.6594873 2.6684545 2.4025880 2.8565616 2.4638258 3.1465552 3.9128308 3.1558860 4.2888514 3.1809892 3.8973780 3.4300713 3.1912929 3.5213274 3.5095675 3.9232657 2.2533955 3.2595943 3.2601151 2.6321616 3.7988698 3.1095546 4.1122996 3.0045553 2.5649927 3.5150036 3.2004394 4.6906432 3.4461284 3.7170296 3.2041051 4.5022241 3.5283927 4.0252967 3.5582395 3.7684436 3.5334185 4.2057588 3.9569292 3.5147466 3.0693295 3.1441163 3.2283218 3.7963175 3.2078363 3.9904571 3.3466999 3.7382403 1.7995667 1.7624386 1.8185850 1.6930542 1.8615713 1.8161687 1.7619956 1.7564536 1.8108010 1.8302323 1.8059631 1.8898717 1.7617138 1.7189987 1.6377953 1.6362973 1.7134967 1.7237932 1.8982469 1.7009077 1.8461279 1.8762033 1.7669469 1.8688954 1.8430154 1.7440831 1.6405970 1.8869947 1.8555034 1.7522414 1.7226160 1.8318514 1.7922292 1.8117996 1.8056821 1.8034052 2.1903218 1.8682293 1.8793417 1.9220275 2.0150351 2.0220249 2.1924841 1.7115982 1.8281599 1.8431461 1.9634924 1.7960756 1.7629458 1.8287483 2.2385512 2.4647630 1.6971661 2.2994323 2.7027488 1.5047564 2.5408826 1.6411122 0.7126235 1.3593666 1.7963290 2.0478845 1.8221475 1.8323673 1.6936662 2.2612919 1.7231888 1.4030803 1.6650858 2.1900821 1.7864361 1.8302536 2.0971376 2.5773284 2.9280224 2.0589682 2.0034395 2.4293263 1.8720618 2.2484420 2.2911272 2.2300282 1.9387136 2.2387101 2.0269691 2.3053390 2.0820490 2.0703480 2.3357202 2.1201902 1.9240112 2.1256198 2.3194479 2.0869874 2.1900701 2.2361642 2.0047145 2.3378964 2.2567587 2.1083006 2.2387460 2.0633324 1.8001297 2.0430552 2.4025557 2.0214481 2.1295140 1.9006795 2.4420722 2.1119424 2.3366053 2.0623782 2.3369119 2.1710316 2.6891201 2.0919928 1.8163171 2.4080270 2.2008525 2.5479869 2.1087674 2.6659832 2.2792902 1.7786960 1.6940594 1.9107104 2.4055854 1.8520487 2.0023352 1.6555139 2.0300975 1.9300186 1.9156317 1.9611764 1.7185500 3.1300782 2.0918548 1.8562786 1.8062730 2.9072913 2.2455372 1.9202619 2.3384496 1.9180077 2.3054850 1.5770062 2.0550285 2.5088383 2.9141414 2.1085590 2.3726084 2.4600324 2.3462898 2.3536000 1.8811537 2.4271395 2.4386505 2.2883019 2.0265770 2.4550795 2.5557913 2.3262209 2.2063044 2.1746169 2.0825358 2.5719593 2.3772967 2.9882028 2.4456864 2.5239283 2.8507249 2.4456864 2.6383672 2.7383347 2.4751650 2.4860361 2.9505365 2.5064565 2.3700064 2.7890136 2.7251366 2.9522439 2.7147862 2.7661499 3.0265874 3.0475346 2.5547796 2.8051310 2.5943454 2.5176822 2.7242953 2.9469120 2.4754152 2.8072660 2.9026668 2.3434315 2.5380198 2.5321284 2.6327053 2.8438102 2.7191587 2.7747240 2.4600574 2.8255728 2.3413632 2.5901762 2.7472332 2.8259967 2.7878792 3.0100825 3.2412701 4.3315838 2.8249756 2.4097172 3.2858456 3.5547827 2.3931260 2.1785394 1.9340529 2.8174162 2.9005379 2.4000504 2.4762587 2.2816513 2.4564223 2.6158003 2.0838688 2.4658608 2.9962143 2.4196594 2.3678992 2.3701346 2.8620874 2.2587041 2.3820402 2.2205721 2.6545832 2.5938653 2.7714195 2.3125927 2.3461585 2.3534073 2.6240734 2.8651751 2.6311681 2.8005471 2.5688135 2.1881223 2.8486658 2.6923814 2.6516668 2.6494073 2.9548107 2.6094801 2.4333479 3.2503254 1.9944386 1.8207280 2.6826957 2.0339216 1.9081987 2.0196150 1.9097631 2.2677285 1.7125326 2.0065449 2.1607830 2.0340851 2.3968793 1.8868501 2.1998337 2.2463409 2.2717661 2.2669140 2.6048749 2.3048919 2.2368079 2.5159420 2.4959450 2.3129570 2.2183611 1.9896672 2.2869122 2.3228096 2.2471626 2.6988723 2.5209561 2.0503548 2.0522036 2.5676833 2.0979789 2.5929691 2.3299909 2.3650033 2.0657062 2.0882863 2.0662531 2.5353690 1.7830136 2.1036371 1.7614712 2.3259737 2.4455011 2.7795248 1.9322489 2.4519340 2.2233467 2.4961301 3.1601565 2.1665929 2.0774004 1.7448168 2.3868132 1.9571072 1.9984450 2.0763392 1.9970814 1.8969599 1.8719672 2.3115409 1.9184754 2.3106064 2.0736354 2.0199669 1.8918418 2.1062638 2.2678101 2.1189925 2.0538422 2.2228958 2.1994668 1.9039123 1.9015970 2.0840735 2.1722509 2.2069111 2.0017838 2.1010388 2.1750305 2.3685729 2.0462774 2.1312730 2.1350328 2.1374029 2.5066163 2.3434899 2.3638658 2.3141367 2.2888060 2.1278200 2.1351728 2.0589402 2.4141723 1.7608996 1.6235964 1.6521393 1.7227779 1.8154850 1.5981701 1.7147976 1.8711339 1.6693683 2.2533343 1.6437863 2.0356344 1.7013993 1.6649185 1.6580539 1.9531005 2.2709840 1.8186533 1.8350718 1.9961783 2.2099480 2.2026326 2.4415846 2.0096925 2.5392279 1.7926257 1.7282619 1.9041442 2.3453938 2.1460595 1.6958112 2.1427172 2.3059923 1.9654980 1.8422114 2.0141402 1.8799830 1.9847647 2.4415991 1.7593480 2.0442152 1.8087297 2.2797753 2.0488210 1.9351871 2.0139325 1.6203762 1.8701652 1.8450151 2.0631411 1.9111363 2.1385922 2.2141480 1.9542150 1.7987013 1.5890670 1.8934052 1.6800387 1.7715183 2.4285086 1.6740512 2.2489403 2.3605784 2.2722909 3.1119366 2.8963602 2.1697818 2.1150247 3.1984180 3.1942950 2.5183729 2.7208326 3.6606582 4.0024940 1.8364555 1.8287583 1.9887356 1.9887876 1.9115983 1.8809339 2.0025325 1.9659305 1.7863856 1.9469343 2.0406736 1.9987283 1.8756924 1.9424695 1.8103536 1.9651294 2.2373608 2.0347757 1.6998961 2.0673265 1.7736180 1.8725265 2.1253067 2.1210137 2.0669010 1.9738983 2.0984745 1.9591749 2.0211641 2.1306343 1.8811638 2.1659013 2.2025368 2.1125483 1.8723802 1.9730323 2.2598178 2.1092481 2.1019813 1.9351953 1.9874432 1.9842543 2.4298243 1.9997774 1.9975930 2.0421715 2.7380999 2.2653369 4.3420050 1.6814182 1.7290413 2.0224099 2.2601578 1.8868457 4.0006221 1.6809291 2.1502537 2.0912712 2.1039028 2.2443335 3.6267402 2.2071213 2.4591353 2.4336775 2.0495860 2.4591760 2.3078074 2.4701806 2.3364523 2.5048049 2.4233747 1.8801627 2.4815714 2.0110418 2.5008235 2.4292905 2.1002678 1.3823963 2.3584851 2.2155481 2.5743198 2.0978867 2.2669111 2.4452680 2.9590221 1.5976075 2.7200120 2.3482741 2.4365641 2.5749837 2.6401195 2.0902892 2.3158097 2.0606112 1.9503066 2.1063373 2.3376875 2.2174659 2.0798015 2.1537045 1.9984575 2.0452113 2.1394796 2.1197568 1.9482529 1.8460060 2.1747749 2.1640787 1.7718390 2.0059548 2.6491438 2.3692601 1.9171603 2.2390245 2.3945127 1.8939889 2.3020903 2.2489664 2.1383696 1.8327110 2.1134380 2.2441147 1.9781571 2.3952767 2.0130958 2.1092307 2.3219027 2.1968992 2.4058871 2.4897170 2.3606493 2.3028033 2.0679685 2.6462676 2.0470411 2.5426349 9.0000000 1.9834593 2.2491036 2.3473973 1.9971231 2.1720476 1.5714049 2.0909480 2.0769186 2.5775445 2.5671290 1.9378491 2.0133438 2.6565916 2.5399836 2.0476667 2.1002681 2.0437356 1.4256896 1.8785228 2.5063484 1.9346580 2.3408359 2.1204399 2.0503523 2.0623385 2.2990756 2.1498467 1.5540809 2.2036091 2.2699672 2.4321896 2.2085229 1.8304247 1.9050337 1.6109246 2.3682726 2.0928534 2.2047850 2.4834944 2.6114531 2.7900444 2.3686165 2.6899058 2.4693912 2.2235828 2.6600247 1.9629414 2.2109589 2.4412202 2.3255488 2.0536550 2.0965527 2.1418566 2.2997935 2.1896515 2.3980795 2.3966646 2.2364793 2.4258953 2.4249972 2.2009264 2.3467254 2.5095919 2.2920609 2.4512700 2.1592950 2.3855426 2.2993799 2.3168922 2.0050989 2.3630894 2.3267705 2.4395110 2.1401103 2.6172384 2.3255572 2.3466092 2.3078410 2.5808816 2.2949851 2.7839445 2.4309130 2.3913899 1.8824210 1.8095751 2.5771378 2.4611008 1.8256546 2.6672091 1.8846428 1.7739429 2.1688299 2.0126477 1.9718675 1.6072158 1.8774428 1.8581421 2.2300160 1.6623956 2.5905644 1.7676638 2.3123862 2.0561631 2.3981504 2.0451054 2.0917866 1.8057747 1.6405133 1.9284314 2.1574749 0.0000000 2.1807108 1.9722123 2.1687839 2.0542638 0.6348213 1.7706893 2.1569463 2.3985387 1.5418190 1.9657485 2.0390753 2.4609129 2.1853572 1.9497804 2.4067918 1.8385483 1.7559079 2.3008232 2.1009584 1.9122853 1.9567593 2.2724545 2.0637755 1.9035612 1.6921502 2.0511188 1.8617699 1.9597532 2.0162347 1.9054418 1.9669407 2.2830169 2.0104718 1.8249082 1.8788178 2.0638366 1.8078560 1.8490662 2.1355932 2.0122793 2.0274737 2.0186168 1.9918709 2.0250522 1.7737376 1.8990834 1.9623485 2.3555980 1.7507552 2.0861014 2.0574430 2.3486627 1.8998538 2.2537834 1.9171852 2.1300387 1.9856073 2.2086359 2.2117339 2.5316447 2.4064298 2.5058681 1.6830420 1.6799122 1.6821304 2.1470961 1.5766118 1.7130268 1.8985025 1.5900848 1.6549247 1.6173100 1.7236446 1.5431825 1.7010218 1.9176309 1.8012207 1.8451220 1.7445753 1.6032147 1.7251801 1.9379402 2.1583783 1.6167941 1.7129364 1.6668943 1.8678490 1.6670452 1.8697879 1.9949782 1.8188948 1.9889361 2.1893915 2.5066042 2.1728050 1.8511937 2.4057993 2.0125239 2.0058088 1.8856884 1.9615087 2.5118559 2.1110896 2.0689118 2.4544142 2.4185171 2.0867523 2.1092258 2.4204273 2.6602124 2.5912974 1.9261698 1.9635113 2.2616146 2.2964614 2.1388479 2.0326887 1.6422588 2.6101645 4.8156445 2.1794643 1.7041068 1.9604789 1.4937273 1.8683337 1.6610326 2.0526108 2.4804126 1.5697506 2.2325533 2.0344374 2.4437960 2.7772135 2.0979029 2.5205939 2.4786263 1.8603178 2.3377107 2.2653265 9.0000000 2.1653586 2.5605919 2.0600205 2.1682078 2.3798211 2.3945294 2.3281783 2.4028172 1.6582435 2.0249895 1.4246150 2.3584445 2.6499185 2.1725178 2.2626190 1.5514298 2.0190848 2.4871660 2.4110971 2.4611897 2.6387401 4.9084520 8.9999987 6.2517146 4.4519914 2.6410901 7.0667037 5.0596210 4.8300615 2.2955616 2.6051830 4.8702742 3.2087509 3.9363995 4.0515474 8.7449517 5.2037853 1.9201079 4.1719952 6.4778522 4.0637076 3.8594443 5.2498459 3.7310848 5.1288907 3.5672622 2.3164353 3.8758539 3.9683725 3.6379823 3.4513063 4.6008702 3.2427328 1.9696901 2.2337691 2.1452092 2.4491526 2.1630846 2.1466494 2.3626759 2.3964416 2.2160021 1.9987539 1.9644754 2.4993605 2.2219351 2.3729500 2.0817854 1.9975671 2.2089436 2.3145570 2.1781372 1.9183257 2.2226985 2.1104422 2.2235862 2.1540227 2.2684775 1.9533117 1.9697490 2.0600164 2.1342420 2.1403231 2.4708383 2.2647867 2.5170670 2.2442338 2.2864443 2.1633144 2.0893734 4.1935258 2.5460871 2.0487321 2.3397048 2.1631886 2.6061683 2.2262340 2.3212640 2.5380583 2.4203407 2.3477436 2.1875042 2.4829095 2.3292568 3.8657633 2.2656752 2.5773692 3.8111415 3.8662301 4.5818128 3.5552121 4.0016800 3.9766653 3.4741890 3.5150407 3.9958110 4.0961674 4.2526423 4.2077162 3.6147655 4.0230458 3.9110978 4.2559677 3.7592743 4.1240652 4.1408697 4.0020398 3.7285373 4.1209113 2.1597654 2.4800987 2.3880176 2.3334427 2.4889075 2.2594773 2.5793898 2.4923201 2.5300109 2.6581358 2.3933247 2.5118029 2.0617479 2.3137847 2.3955203 2.2882411 2.3429661 1.9208500 2.5272593 2.4187260 2.8386574 2.4283830 2.4618918 2.4979415 2.3796496 2.5102733 2.8823642 2.5660913 2.8185145 2.5502829 2.6140535 2.1003998 2.7380518 2.6177284 2.3817055 2.5934942 2.5184495 2.6122292 2.5341518 2.8628265 2.3283264 2.7209294 2.5705992 2.7052477 2.6221940 2.2658578 2.6238987 2.5797428 2.5785279 2.7984539 2.3860163 2.2598014 2.7396355 3.0065783 2.7181886 2.7458372 2.5236325 2.1762942 2.7529171 2.2271625 2.6537208 1.8641487 3.7764497 3.8656721 2.0022892 3.7172010 2.5622285 2.7592769 2.4189441 3.1982672 2.9902584 1.2073810 2.6186247 3.1978387 2.4771540 2.3108910 2.0733351 2.4943647 1.7957624 1.9268698 3.2112076 3.2821427 2.5010684 2.6872770 2.7240885 2.6411271 2.7699100 2.7633537 2.5661984 2.1869082 2.3733675 2.2466379 1.9663376 1.9536721 2.1894233 1.8728504 2.5942000 2.2232245 2.2527519 1.8358504 1.8977314 2.3458764 1.9456954 2.1552290 1.8638151 1.9435186 1.7972489 1.8843125 1.9381868 1.9669648 2.0809114 2.1913322 1.9008413 2.1728897 2.2112233 2.2549504 2.3215094 1.8498732 2.2466000 2.0879652 1.8861865 1.8488456 2.1116325 2.3727713 2.1809689 2.1492827 2.6289797 1.6767899 1.5333841 2.2018625 1.5591829 2.1153990 2.2655796 2.7157878 2.3183122 3.3905353 2.4047042 2.0036042 2.3111042 2.2715842 2.2365978 2.1205808 3.4735347 2.4574969 2.9131982 2.0720189 3.5361461 1.6203393 2.3374561 2.6989256 4.1988002 2.9809749 2.2951790 3.0604504 4.2451457 2.9639349 4.3909718 4.4334520 3.3073949 3.7335528 2.4267217 2.8941092 3.1079315 4.3260985 3.0750920 3.8893508 2.4813763 3.7681377 3.0501716 3.9102999 4.8243954 3.7748267 4.1549624 4.2930565 2.2958130 2.2017589 1.9996318 2.1340347 2.1874205 2.4797192 2.1562062 1.7415769 2.2014592 2.1774344 2.3054765 2.2996768 2.2095711 2.4779424 2.0810405 2.2903155 2.0331338 2.3617144 2.4356263 2.4248746 2.6886463 2.0834539 2.6720983 2.3737521 2.7118372 2.1390969 2.5444444 1.9992313 2.2961251 2.6143104 2.6965248 2.3423991 2.6003046 2.3142703 2.4126586 2.3389398 1.8952536 3.1941136 2.4308933 2.9937477 2.5560224 3.0251720 3.0091079 2.2586954 2.1766649 2.5848489 3.1094067 9.0000000 2.8475598 2.7022624 2.7850190 2.3017761 2.5024359 2.5320522 1.9575726 2.4146209 3.0009057 1.7046296 2.7635339 2.4195976 2.5946022 2.2012046 2.4008308 2.4993776 3.0806957 2.5075625 2.5645002 2.6051271 3.2977930 2.7432774 2.0990723 2.5675171 3.0093916 2.0897356 9.0000000 2.1755384 2.1355556 1.9037349 2.9644135 5.6096196 2.2917625 2.2623137 2.2877771 2.0980548 2.0104842 2.0165666 2.1162328 2.2192443 2.4459744 2.2196106 2.2696667 2.2734011 2.3339658 2.0474134 2.1709782 2.2018225 2.2616212 2.0820054 1.9121594 2.2355488 2.1705828 2.2188965 2.2452033 2.2227997 2.4786281 2.4951448 2.1322601 2.6195935 2.3152428 2.3367372 2.3854080 2.6474900 2.4326893 2.5493558 2.2528965 2.0839677 2.2027059 2.0512996 2.1907101 2.0926468 2.2464117 2.2320836 2.3273884 2.3463544 2.5845372 2.1002410 2.3029403 2.9341030 3.4989380 2.5119368 2.7146263 3.4910293 2.5881573 2.7029598 2.0690369 2.5798059 2.0977142 2.5588540 3.2418717 3.0210132 2.4077145 2.5099779 2.6122869 2.3452145 2.5506617 2.4812530 2.4339362 2.3474417 2.2456269 2.5732822 2.3771518 2.4017608 2.6530934 2.6198210 2.3414155 2.6132013 2.5205355 2.4520370 2.5922539 2.7700331 2.5900750 2.3431559 2.9116527 2.7728935 2.5045587 2.4520471 2.6848201 2.5681517 2.3138857 2.8765956 2.4527346 2.3801253 2.7275897 2.4385365 2.5751450 2.9408154 2.3049080 2.6805547 2.3893761 2.8708368 2.2538631 3.1196294 2.5312430 2.9930665 2.3800755 2.5895739 2.5431057 2.3003093 2.4002937 2.6412354 2.8925227 2.7256795 2.5442963 2.7873355 2.6124515 2.4234771 2.6387740 2.5004222 2.7847846 3.1388829 2.2206500 2.3593572 2.5364905 2.8610716 2.8844008 2.6610767 2.6467001 2.7911758 2.6991730 2.9563791 2.9478803 2.9335577 2.5329364 2.8021565 2.5763348 2.7215291 2.4565916 2.4247203 2.5061851 2.8936238 2.9326495 2.7363543 2.5684884 2.9540734 2.9762266 2.6054938 3.0604046 2.5503205 2.2947387 3.4683050 2.2763261 2.3008569 2.3868275 2.5113310 2.4842283 2.1730543 2.3809406 2.5239676 2.3246173 2.3547756 2.2977405 2.4687736 2.4406616 2.4926967 2.2908614 2.4301316 2.2273453 2.2825566 2.5311864 3.1927023 2.4059742 2.3763198 2.5291652 2.5021363 2.2996590 2.6892547 2.2798908 2.6161388 2.2989475 2.4920145 2.5274154 2.3158815 2.5345143 2.5267613 2.9893122 2.5348751 3.0806664 3.4945394 2.2026501 2.8051718 2.9295949 2.6114642 1.9227675 2.1349100 1.8933725 3.3117939 3.6471484 2.9981686 2.5997193 3.6643677 2.7313833 2.3914660 3.5782357 3.3224701 2.6164695 3.1324356 2.8998527 3.4140281 3.0089192 2.3279486 2.6782554 2.0934919 2.5942520 3.2697362 2.4838362 3.4538940 1.2165207 3.3641393 3.1258615 2.6493917 3.2120972 3.0381998 3.1166240 2.6684951 1.3721107 2.7662671 2.5769120 2.5086902 2.3172507 3.6117931 2.6803136 1.3681396 2.7831933 3.2195908 3.8785417 3.2275134 2.4096050 2.5443683 3.2335763 3.5407835 3.2305255 3.4500926 3.7755424 3.0468495 2.0918064 2.0532095 2.4626642 2.5408365 2.2239392 2.2052336 2.3756068 2.1598951 2.1107583 2.2846193 2.5149762 2.0555615 2.1836837 2.2961307 2.2465377 2.1767900 2.2013414 2.2464889 2.6102014 1.9508037 2.2662231 2.4236781 2.1721226 2.3738213 2.4058976 2.4168836 2.1923384 2.6246075 2.3110929 2.3873778 2.3966383 2.4034473 2.3858735 2.5334173 2.6670557 2.0294336 2.1094158 2.6308217 3.1735536 2.3967168 2.5476374 3.2830862 2.9425168 3.0256915 2.8585524 3.2323037 2.8724744 2.9547011 3.2918037 2.6555962 2.9973986 3.1243130 3.1803949 2.9951840 2.9122286 3.3327440 3.2428413 2.9883304 3.1562117 2.5948028 3.3048381 2.9688046 2.6616128 2.9676690 2.9410976 2.4710185 3.0561999 3.2381524 3.3007933 2.9098502 2.9332213 3.3630364 1.9758713 3.3691967 2.5507745 3.0726908 3.5195999 3.3841058 3.0832741 3.4112079 2.8184770 2.8605660 3.0674831 2.8723990 2.8591005 4.3376746 2.3384214 2.3442001 2.5935530 2.3926959 2.3665456 2.1526662 2.3122277 2.4812892 2.3592143 2.4846765 2.0867499 2.3060926 2.4478397 2.4063155 2.2670854 2.5123719 2.3988229 2.5201084 2.8015865 2.4329307 2.3274329 2.4018079 2.3482907 2.2522686 2.2087222 2.4867512 2.3956981 2.4913086 2.3784098 2.4035746 2.6054463 2.6903347 2.7636302 2.4957264 2.2215344 2.2749475 2.5601927 2.6997668 2.0588953 2.3463783 2.3104123 2.5619895 2.4039610 2.6827517 2.6119462 2.5170909 2.4801380 2.6432903 2.4117418 2.7083732 2.8769680 3.0211105 2.9711469 2.6145451 1.4926022 3.9894495 2.6840222 2.7587157 2.6432757 2.8580596 3.0585873 2.8531362 2.9227671 2.7142304 2.9910507 2.8616415 3.2707152 2.9221552 2.8368959 2.8727287 2.9240535 2.6346524 2.8511165 2.8396007 3.0949241 3.0118347 2.8421375 2.7646328 2.8515867 2.8074002 2.8551873 2.9046056 3.4114589 2.7508559 3.0591793 2.8349690 3.1621660 2.5643127 2.4904583 2.9382485 2.9246303 3.1559339 2.7994177 3.2339692 3.3053508 3.0150868 2.7181963 2.9135380 2.9425482 2.5860248 3.1477945 2.9778693 2.3179902 2.5594253 3.0194297 2.4844603 2.5600425 3.0241186 3.4501820 2.4979030 2.5894931 2.3080506 3.5320447 2.8840865 2.6206638 2.6260437 3.5341992 2.5851715 2.1723851 3.0917389 2.6678409 2.5422069 2.9141869 2.7523090 3.0920422 2.4483937 2.5074235 2.4060249 2.4321423 2.5232470 2.7497909 2.8297208 2.4097619 3.2842466 2.6047655 2.7516601 2.3993387 2.0450294 2.0278595 2.2791297 2.0823801 1.9701410 1.9456487 1.9279373 2.0036868 1.8789423 1.9642476 1.9733389 2.0327226 2.3646162 2.3354174 2.0175334 2.3500499 2.3464836 2.0508037 2.2057921 2.2287264 2.5534870 2.2315952 2.3965982 2.5568960 2.1479543 2.3239908 2.2711049 2.2508023 4.0472315 2.2419402 2.8324824 1.9962111 2.2585976 3.8248988 1.9943187 2.4622514 2.6856162 2.4581182 2.2358858 2.1852292 1.9784347 1.9239960 1.5561711 3.3468408 4.4556201 3.8773340 2.7940159 3.8495496 3.4649560 3.3430058 2.9243222 4.3888325 3.9448450 4.5732870 4.1238561 4.1126963 4.2198758 4.0088377 3.7544898 2.3927285 1.8001481 4.2180326 3.9071141 3.6771672 3.8423787 3.9501272 4.7607799 2.8308812 3.8477269 3.2520721 3.8518094 3.2324750 3.2431075 3.9381732 4.1952803 5.1607116 5.2541817 4.4285416 4.3657843 4.2773751 3.9215159 5.1671208 4.5906323 4.8014276 3.4014890 4.5133683 2.5812926 2.2714373 2.3873404 2.4677534 2.4181616 2.7560956 2.6700731 2.1083973 2.5342251 2.4653113 2.1247535 2.6791036 2.5718924 2.2279038 3.0210450 2.7618763 2.4718865 3.0246652 3.1613366 2.5362350 2.3826693 2.5651134 2.6238915 2.7662136 2.7530258 2.2714594 2.4594409 2.5857689 2.7328441 2.4419360 2.9581299 3.0481951 2.6720126 2.4788296 2.3377380 3.2757487 2.8321164 2.7208986 2.8464546 2.4440432 2.5016209 3.0391081 2.2660179 2.8412053 2.9543646 3.4286455 9.0000000 3.1608733 4.9979929 2.3865010 2.7181667 2.8521897 3.7560299 5.2561031 2.5790364 2.5781796 2.7548628 2.5737557 2.3088711 2.4168876 2.5523316 2.3874981 2.9003532 2.3819783 2.3836374 2.5741174 2.2489771 2.2048625 2.9125062 2.7055297 2.4812876 2.7257799 2.7537053 2.9918018 2.1853911 2.3265665 2.5697413 2.5388431 2.2743035 2.3176471 2.3963504 2.5674948 2.7458282 2.6213373 2.7433665 2.6578189 2.5604149 2.5298438 2.8898885 2.5942559 2.8157146 2.5305487 2.5002074 3.1334366 2.5184746 2.5083381 3.2337457 2.8618042 2.4889580 2.9504211 2.6197156 3.0310024 3.4450699 8.2597888 3.4678677 2.5263815 1.8349838 1.8833971 2.3804287 1.8782401 1.9404469 1.9554421 1.9734663 1.9232169 1.9967663 2.0374247 1.9472286 1.9025148 1.8238901 1.9748920 1.9092164 2.1345274 1.9166877 2.1150211 1.9436662 1.9016381 2.5494723 2.0839921 2.1327108 2.1701997 2.2548911 2.0981064 2.1433079 2.1368444 1.8492812 1.6487289 2.1753508 3.2351734 2.3765349 2.9197103 2.9197103 2.9408175 2.9408175 2.9079019 2.9127411 3.0214563 3.1100547 3.5387536 2.8359471 3.4869048 3.0854574 3.0854574 3.6508281 3.0392793 2.8924857 3.2527294 3.2016551 3.2016551 3.2348751 3.2348751 3.3272597 3.0457538 1.5636548 1.5636548 3.0415371 3.0378233 2.0070545 2.0070545 3.5598049 3.5598049 2.0655401 2.0655401 3.2378923 6.6508395 1.3328625 
RHOMAR003071_KOG0315                                                                                                                                   2.9631500 2.5657849 3.8118807 2.5413963 2.4773301 2.3790257 3.8658192 2.4409901 2.4474117 2.7398557 1.8780147 2.7422348 2.5255052 2.9647558 2.8019837 2.5296759 2.7071270 2.4909763 2.5064083 2.6988297 2.5287619 2.8998199 2.7829653 2.4425923 3.1967897 2.3723430 3.3289302 2.4919080 2.8713069 3.8402552 2.1507262 2.5436700 2.9484048 2.4286650 2.5869867 3.0482305 3.2311548 2.2999038 2.8529654 2.5621160 2.6212793 2.4785098 2.8557106 2.8470718 2.5275547 2.2756915 2.5311727 1.9952482 2.0326333 2.2782985 2.3828380 2.1246502 2.7246474 2.5434843 2.7082758 2.6329078 2.6845650 2.8097982 2.4460128 2.3496966 2.6295496 2.5728942 3.2570993 1.9892499 2.2171006 2.4489511 2.5776728 2.6398863 2.6876633 2.6318558 2.5473763 2.8629432 2.8113362 2.9556437 1.9992489 2.8815669 2.5554950 2.5937737 2.7542211 2.7063247 2.6845576 2.1101789 2.8143242 3.3874540 2.6910345 2.2066051 2.3628952 2.4002435 2.7594313 2.8463886 2.3200615 2.5328804 2.4022960 2.2560388 2.3789159 2.4872062 2.1200628 2.3734104 2.3603479 2.5310698 2.5002785 2.6169114 2.1871026 2.3002902 2.3994125 2.4986919 2.2585236 2.4488326 2.4213648 2.2247395 2.4912021 2.4485375 2.5686160 2.5745726 2.3320521 2.3374379 2.5015039 2.3188815 2.2990095 2.3280407 2.4524749 2.7176662 2.5817151 2.5596452 2.5162600 2.6183795 2.4952392 2.3725035 3.0179109 2.2457749 3.3440024 3.3199410 2.9577252 2.8819447 3.1601165 2.0245092 2.3675087 2.0877767 2.4347132 2.1051549 2.2071534 1.9103498 2.4163489 2.4750369 2.4645767 2.8370352 2.1530550 2.0445949 2.4545669 2.1120261 2.1633866 2.2317587 2.2831311 2.1639581 3.8161250 2.2893654 1.9570052 2.4225983 2.5645707 2.1846942 2.2691777 2.3594873 2.1812084 3.1031799 2.6432945 1.9083602 2.3976890 2.0254515 2.5481643 2.5462840 2.5247465 2.2461852 2.2061593 2.5610388 2.7871433 2.7599707 2.1127512 2.3624872 2.4217179 3.0291963 2.4154837 2.4690226 2.8074162 2.7884620 2.5850809 3.2088901 2.5369098 2.4733594 2.3606588 2.5328839 2.8663377 2.4587989 3.0541055 2.5540411 2.4855995 2.5930225 2.8441693 2.6643476 2.2751391 2.6116808 2.4099696 2.4037190 2.5429410 2.7470971 2.8288576 2.5199635 2.6613167 2.7252362 2.9334536 2.9768867 2.9888729 3.1939487 2.7255228 3.1616587 2.6082232 2.8575492 3.0449716 3.4554651 2.9302573 2.8310047 2.7965312 2.8539598 2.9482120 3.0736519 3.3041006 2.5064532 2.8645778 3.1729097 2.9044762 3.0737166 2.4852668 2.4503551 2.5680404 3.0992402 3.1518748 2.5404798 3.0140795 2.6893897 2.9902315 2.9987495 2.6457452 2.8184700 2.7259254 2.9141516 3.1012346 2.5193788 2.5138917 2.5517593 2.7346461 3.0416992 2.5916238 3.2867770 2.5875934 2.4819268 3.1265767 2.7093547 2.5284656 2.7215164 3.1771191 2.5561767 2.8381062 2.9897035 2.7623735 3.2327319 3.1731666 2.9509386 2.1683196 2.1764570 2.2015835 2.1367315 2.0690725 2.3111155 2.1121379 2.1177638 2.2512884 2.2910057 2.3031315 2.1576714 1.8636796 2.1311788 2.1794917 2.1309056 2.3439928 2.0740619 2.1715962 1.8885942 2.0903387 1.9984772 1.9790992 2.3416297 2.4257342 2.0457793 2.2746329 2.4086943 2.4005265 2.2438758 2.0769954 2.2487798 2.7249613 2.2515240 2.4375256 2.1918278 2.6159771 2.2890652 2.2271648 4.2978016 2.3902574 2.9198691 3.0173872 2.5786340 2.6325665 4.7131183 2.4296486 3.0354488 3.0038503 3.2597900 3.9804364 4.5431097 2.7189633 4.7213007 4.5201810 4.5200550 3.8254773 3.8851751 4.3411093 3.7763405 3.6411358 3.2557501 4.5496513 3.8393385 2.5030703 4.2842918 4.2389205 4.0445395 4.0336054 2.6497542 3.9811757 4.0635421 4.9462771 4.6902712 5.1269900 3.8921273 4.7364244 4.5989292 4.3948301 4.0407923 3.5035891 4.1317807 5.2416950 4.2199164 3.8114360 4.3076712 4.6404779 3.2409270 3.6000364 4.0046309 4.2287257 4.4430959 4.2927229 2.6595084 2.5534636 2.8976889 2.6837218 2.8978285 2.8202591 2.8466441 3.0135730 3.0929952 2.8622604 2.9894487 2.7867148 2.8026378 2.6728588 2.8164134 2.9251463 2.7860503 2.8293694 2.8326179 2.7847876 2.9805389 2.8479268 2.8344891 2.7694058 2.6310942 2.9652332 2.7666884 3.0021407 2.5852711 2.9207020 2.9361354 2.8542428 2.6891014 2.7738231 2.6723460 3.0298609 2.4204246 2.8582513 2.8338649 3.0630038 3.0975749 2.7220240 2.9682206 2.7595933 2.8785085 2.7970835 2.8687537 3.0701377 2.8817752 2.9916796 2.9204866 2.9494949 3.0771581 3.0004810 3.2733044 1.9408293 3.7262844 2.5481974 2.4373529 2.4486849 2.6304835 2.3866418 2.6528174 2.5814713 2.3054976 2.4469526 2.2535865 2.0591579 1.9624307 3.0700879 2.8750983 2.8808007 2.5256353 2.5741189 3.2996610 2.7576324 2.6495827 2.7346443 2.1977615 2.5557257 2.5568911 2.5409812 2.6320766 2.5796092 2.5736708 2.8974903 2.3062770 2.5460699 2.5191281 2.5923014 2.6835286 2.6160039 2.2912688 2.4305522 2.6554510 2.6722179 2.2778522 2.5813076 2.7481062 2.8776611 2.3847621 2.6928709 2.6338350 2.9446241 2.4846984 2.5704239 2.4586854 2.7228129 2.7276007 2.3745930 2.8974141 2.6595956 2.5735373 2.8789546 2.8990855 2.8006926 2.8738337 2.6099303 2.9081129 2.8360810 2.5435696 3.0169341 2.8740485 2.3336715 2.2533048 2.8972467 3.0611144 2.4359938 2.3824324 2.3493661 2.6548966 2.3343596 2.4514977 2.6940447 2.4144145 3.3685382 2.5421325 2.2620873 2.1829186 2.2695949 2.7620829 2.4751036 3.0061713 2.4252761 3.0546273 2.5694308 2.5060353 2.7250428 2.8743505 2.3490466 2.8221078 2.5453027 2.7973672 2.4832997 2.6615905 2.8230304 2.8002621 3.2404247 2.5685104 2.4375271 3.1099300 2.8555302 2.8952071 2.9301305 2.3388969 2.9229382 2.8479220 3.3199998 2.6471143 3.0014138 2.8398936 2.6471143 2.7027345 2.8632891 2.6956482 2.7504364 3.0050870 2.7191099 3.1233749 2.9931974 2.7355431 2.8211712 2.7972478 2.9730211 3.1634116 3.0606926 2.7939189 3.2933433 2.9508571 3.0392052 3.1375720 2.9232015 2.9549865 3.0130595 3.1332357 3.1878723 2.6148360 2.9146906 2.8876474 2.7377107 2.9585768 2.7785558 2.8360339 2.8984984 3.2545992 3.2490238 2.7245599 3.3642057 2.8176667 2.9726362 3.4630874 4.2567417 2.3230877 2.9467835 4.3677521 5.0919952 2.7029895 3.5605962 3.3249665 2.8449838 2.4623073 2.5656828 2.2904503 2.3031707 2.6552344 2.7518164 2.3252834 2.4110987 2.6439920 2.7510973 2.3966953 2.4919825 2.4487098 2.3591611 2.2085756 2.4400392 2.2936391 2.5304950 2.9337290 2.5943258 2.3221815 2.3886395 2.4787161 3.1007882 2.8282705 2.4838285 2.3338757 2.3377325 2.6632193 2.4612975 2.5555228 2.6850859 2.8944524 2.8165939 2.5448372 3.5489458 2.3842710 2.1955858 2.3280442 2.4780959 2.0774891 2.2347352 2.5742327 2.3558838 2.4552668 2.7170665 2.5365438 2.5795340 2.6815477 2.2830981 2.3456048 2.5537550 2.7358592 2.5003254 2.5045441 2.6961322 2.6123690 2.6505306 2.8392276 2.5372892 2.4586623 2.0620434 2.8429342 2.9036954 2.5987969 2.9033103 2.6795099 3.0814229 2.5793077 2.4812188 2.7200361 2.7543021 2.9437121 2.9021550 2.5233767 2.6465815 2.6459935 2.3139655 2.5608445 2.6860625 2.6610691 2.7891568 3.0196209 2.8042371 2.8001718 2.8554561 2.4598454 2.9447677 2.7578930 2.4788987 2.4108865 2.2457915 2.6520458 2.5126360 2.5042281 2.3026119 2.4968391 2.2708564 2.4380123 2.7885876 2.3571762 2.5426456 2.4100950 2.4980985 2.3036814 2.3120138 2.5234971 2.3756165 2.2174147 2.2617195 2.7524520 2.4286870 2.4290018 2.5629060 2.7889549 2.2894304 2.4154151 3.0670901 2.4941455 2.8523246 2.4031287 2.7005310 2.5189938 2.7169329 2.6548636 2.6459334 3.0190834 2.3567143 2.4873380 2.5736450 2.7273607 2.6684399 2.5982782 2.3282082 2.0912133 2.1037832 2.2104580 2.3467821 2.3828503 2.4584496 2.1732272 1.8981564 2.3941469 1.9018601 2.2142099 2.5298193 2.1705433 2.4637911 2.1192605 2.4478283 2.2815021 2.4065769 2.0565942 2.4631393 2.6527953 3.2267942 2.0242719 2.6089303 2.1430206 2.1936144 2.1699616 2.3169959 2.6894712 2.0884210 2.2152011 3.1108672 2.5514709 2.6238906 2.4497467 2.3869201 2.4644497 2.1057864 2.1592535 2.2212994 2.1019302 2.1160830 2.6258566 2.4769988 2.5893406 2.6997358 2.6639516 2.6185201 2.4906974 2.5840493 2.6317610 3.1988639 2.8626017 2.8167587 2.8695020 2.1889453 2.5622550 2.4947656 2.4664574 3.3999638 2.6184185 3.2432468 3.3157852 3.2821497 3.6194070 4.1984391 2.1754430 2.9463506 2.7374732 3.6514702 2.9684122 4.3410690 4.7500498 2.1951969 2.4238858 2.1492983 2.4968492 2.4116531 2.4459605 2.5702991 2.4856459 2.4102193 2.4769535 2.4321228 2.3100572 2.4834630 2.4219381 2.5844950 2.4640906 2.4300161 2.5657496 2.4801296 2.5176960 2.3593800 2.5159697 2.7115925 3.1662716 2.4966754 2.4050937 2.5358950 2.2394070 2.3957207 2.9719800 2.3715149 2.5725258 2.6450473 2.6339261 2.2327266 2.8576061 2.3465402 2.6710224 2.6030250 2.5315756 2.6618287 2.6926069 2.6455596 2.4399527 2.4022176 2.4491172 3.2607113 3.0280197 6.6789047 1.7960605 2.8777938 2.7528350 2.3734503 2.2596216 5.0036041 2.2747999 2.6974907 2.3861347 2.1417236 2.6070883 4.9666115 2.1138021 2.4192114 2.7830368 2.7036704 2.5379757 2.5552927 2.9202317 2.3200527 2.7625282 3.1105278 2.4212816 3.0079550 2.3263019 2.7395841 2.7353233 2.8569396 2.1465963 3.1692873 2.6442168 2.9988617 2.6435184 2.9804918 3.1876756 3.3037317 1.9566430 3.1577099 2.8806938 2.6840537 3.6111561 2.8594259 1.9368195 3.0594748 2.5373795 2.8525403 2.3535487 2.4913504 2.4687698 2.3875368 2.3987115 2.3735188 2.4273228 2.2820526 2.3040139 2.2806343 2.5968226 2.2814164 2.4565617 2.3165386 2.6058982 2.7636847 2.4196240 2.3045704 2.6506854 2.7353020 2.3300841 2.5450959 2.6032429 2.5941026 2.3700053 2.5914702 2.4128655 2.6835047 2.4777747 2.4192990 2.5878709 3.0849780 2.4344993 2.8408601 2.5448649 2.2931209 2.5834371 2.4501747 3.3974794 2.4939153 2.9390062 4.7146462 2.8168656 2.5892741 3.3309694 2.5462520 2.4681679 2.0604098 2.5060158 2.5932053 2.5215676 2.5715809 2.2598293 2.8244630 3.2313050 2.3357508 2.2014538 2.3919736 2.2277789 2.1390519 2.6106028 2.0749284 3.0734650 2.2316050 2.7686984 2.4907479 2.2268892 2.5375153 3.0371420 2.1703160 2.4439605 2.4566164 2.7772380 3.0422614 2.7593955 2.4540732 2.5686753 2.5866719 2.2175974 2.5163340 2.3796346 3.1947408 2.9135138 2.9200582 3.2169649 3.3024261 3.2958266 3.0179204 2.8219391 2.7073489 2.5391114 2.5555429 2.4519374 2.9787919 2.4988918 2.7094756 2.4156413 2.4209090 2.3884011 2.8090601 2.6658946 2.6372906 2.4005509 2.7420479 2.8766507 2.4765929 2.5010884 2.7331889 2.7433399 2.7616124 2.7944944 2.6587601 2.6700288 2.5930786 2.7039768 2.8099461 2.4483003 2.8649658 2.3916636 2.6025498 3.2355098 2.5066985 2.7835635 2.9202597 2.5466882 2.1324182 2.4198641 3.0927710 3.0014075 2.5197325 3.2873890 2.4907977 2.2745063 2.4378647 2.6771810 2.1561451 2.1853980 2.5278469 1.8803199 2.8026797 2.3693788 3.2773237 2.1055181 2.4191848 2.2735210 3.1626470 2.5973118 2.1079628 2.0571317 2.3153366 1.9780411 2.5615656 2.1807108 0.0000000 2.3185969 2.6104425 2.3874961 2.4815322 2.2870897 2.7689882 2.8215704 2.0077598 2.4678680 2.1556523 2.8291370 2.2745429 2.4491575 3.6573069 2.4207608 2.2497757 2.7589115 2.5128925 2.4807068 2.3135182 2.9726337 2.5076940 2.2886970 2.4290140 2.2935763 2.3362575 2.3658218 2.4387079 2.3221802 2.4379484 2.5929234 2.4276910 2.5027444 2.4876819 2.4390510 2.3054327 2.3136131 2.7369839 2.3802228 2.4954661 2.7693589 2.3200092 2.5692656 2.1996889 2.3427216 2.5154088 2.9125025 2.3529837 2.4697965 2.4144933 2.4115099 2.4494834 2.7241304 2.3278395 2.3581395 2.6249909 2.5765797 2.7108662 2.8302933 2.3783422 3.1011694 1.9559720 2.0998502 2.1025378 3.2263634 2.1475733 2.0892377 2.5023320 2.1354064 2.3362699 2.1080429 2.1827580 2.1389485 2.1837473 2.1323095 2.3083771 2.2270032 2.1942722 2.1676380 2.2376803 2.5025859 2.4296290 2.2929408 2.2245998 2.2573815 2.1176627 2.3927015 2.3578385 2.6890278 2.3813871 2.4680507 3.2192698 2.8183173 2.8629520 2.4585613 2.7688923 2.2978413 2.6912240 2.4199458 2.6202546 2.6576334 2.7966916 2.6889270 2.5492342 2.9959851 2.6728428 2.7087714 2.7843761 3.1716843 2.7084977 2.4127972 2.3401360 2.9736318 2.7235068 2.8638929 2.9347749 2.0965082 2.9118599 5.2538482 2.4535546 2.0995250 2.6610333 2.6825068 2.3605379 2.8116510 2.4446504 2.7204812 2.8930038 2.7682894 3.1431791 2.8070522 3.0578349 3.2473822 3.2650473 3.2047391 2.6806340 2.7247466 3.4388244 8.9999989 2.9492742 2.8189572 2.7207775 2.5628661 3.0594947 3.2980845 2.7250151 2.8774653 2.0023117 3.0158114 3.0177907 2.5585384 3.9346674 2.4799113 3.7070824 2.7660371 2.8410427 2.8388599 3.2630098 3.3464930 2.3245847 8.7970848 8.5020912 9.0000000 5.6312636 3.1868245 7.8242930 7.3288096 6.2902240 3.0812085 3.1276327 4.9991822 4.0664262 5.0887032 6.3256592 6.1859366 3.9745588 2.7317443 7.1439211 7.6010310 3.7419438 5.0531430 6.2453945 4.2988806 6.1428943 4.2143740 2.9947968 5.3525766 4.6503009 6.1856701 7.8655309 6.1732730 4.8818602 2.2370764 2.5706765 2.5362450 2.5235192 2.4940646 2.6500701 2.4685814 2.4849633 2.4723719 2.1551809 2.3280814 2.6461407 2.4850158 2.3241786 2.3948263 2.4791815 2.3940588 2.6758052 2.4477882 2.4815428 2.4615843 2.3801940 2.7240363 2.3623063 2.3999127 2.6143385 2.4725294 2.2567852 2.6840151 2.4109325 2.5642868 2.6230560 3.1154677 2.3077211 2.5771298 2.2995372 2.3783913 4.6655105 2.8641345 2.6059222 2.5674089 2.6173673 2.5352310 2.7240945 2.5688061 2.5749577 2.5512097 2.2264444 3.0370434 2.8286963 2.6777186 4.5283971 3.1856612 3.0343790 3.7293875 4.1819964 4.1488956 4.0735012 4.1867790 3.7671326 5.0015884 4.0811999 5.4882539 3.5887325 4.1856862 4.9650153 3.9426516 3.7717014 4.7554746 4.1921544 4.3321786 4.4958384 4.6329558 4.6517386 5.6440073 5.2315662 3.0566488 2.7875365 3.0040058 2.8270661 3.2812091 2.9153525 3.0368239 3.0466960 3.1743664 3.1548807 2.9051944 3.0951893 3.1612306 3.1526137 2.9932386 2.7861474 3.1382159 2.8709662 3.0932931 3.1481337 3.1245628 3.0896879 3.2125132 3.5619680 3.1713984 2.9251160 3.3751767 2.9004554 3.2519268 3.4506868 3.3153592 3.1179440 2.9590395 3.8133435 3.3073362 3.4568537 2.8958733 3.1674696 3.4902154 3.5337679 3.7667992 3.2050356 3.3071288 3.9619190 3.7058224 2.9740204 3.3095289 3.2919364 3.6115962 3.6686191 3.6349726 2.5818030 3.0572322 4.4677495 3.9497158 3.6254205 3.4056343 3.6695431 2.8345529 2.8800592 3.2973624 2.9016859 4.7237361 4.4246541 2.9407609 4.9700085 3.7435765 3.3012617 2.4224187 3.1519471 3.5374687 2.1514269 3.9201908 3.4950990 2.8790120 3.4371083 2.6827688 2.4080422 2.8888367 2.8835657 3.1802515 3.5529683 3.4760455 3.3656098 3.5557081 3.2737637 3.3935847 3.2728182 3.4252242 2.9927562 3.0013409 3.0029493 2.5378245 2.9178514 2.8499545 2.7027379 2.7254509 2.8264515 3.0843745 2.5620712 2.7165741 3.3178224 2.5424412 3.2243155 2.5454613 2.9145494 2.1902865 2.7092700 2.8710576 2.8095040 3.0959668 3.0874330 2.9608247 3.0656612 3.0889620 2.9810600 3.2041676 2.6242010 2.7995095 2.8107335 2.6365165 3.2671125 3.1745240 3.2976975 3.5326826 3.3643191 3.6216513 3.0871620 2.2179496 3.2553831 2.7619991 3.2641424 3.3089743 3.7078706 3.0661398 4.2644895 2.9466002 2.8596755 3.2167273 3.2715250 3.0257733 2.7150655 4.1100722 3.0341780 3.2288148 2.6585928 4.2327038 2.5132526 3.2681272 3.0352081 4.7018651 3.4241545 3.6176586 4.8037037 4.8433259 4.0719579 4.8185411 4.3141338 3.8290572 4.1700534 3.2463981 3.7092183 3.8568592 4.1678620 3.3563927 4.1610770 2.6427913 3.6278087 2.7641248 4.8088613 5.1207081 3.8191890 3.9475855 4.8463153 2.9250063 2.5725960 2.7564650 2.9367437 3.1066187 2.9266374 2.9315341 2.6734609 2.8277120 3.0244378 3.2077390 2.9863413 3.1010730 2.9130070 3.1676887 3.0630150 2.7483843 3.3034572 2.9724673 2.9292763 3.2940311 3.0153001 3.9536536 3.3786811 3.4491262 2.9468305 2.7340732 3.0665850 3.2933919 3.0720359 3.4255303 2.7046636 3.0151432 2.8522824 3.1368200 3.3207310 2.8696136 3.5704840 2.6463052 3.1191880 3.2508753 3.3735836 3.2444764 3.3715235 2.3850439 3.1933995 3.6273390 4.6031400 3.1130424 2.8810665 3.2658757 2.9274117 2.2480839 2.5946133 2.4171116 2.7460911 3.6466299 2.4172285 3.4218763 2.6753412 3.0641121 2.3667170 2.5049799 3.5353308 2.4267422 2.9599907 3.4397660 3.0723118 2.5859206 3.3128317 2.3290033 3.4314747 4.2336290 2.3311172 2.8663342 3.4288142 3.7269793 2.4580776 4.0171877 3.7261583 2.9725931 2.5727155 2.7100502 2.8252332 2.4663479 2.8365067 2.6730500 2.4674072 2.7433371 2.6830802 2.9819360 2.7782285 2.7205480 2.5763004 2.7023164 2.5086404 2.7229902 2.4185651 2.5607666 2.4681941 2.7768617 2.4062555 2.9706332 2.6879154 2.9184086 2.7255167 2.7940612 2.9065959 2.8411666 3.0473800 3.1150985 2.9657572 2.8372825 3.0967354 3.0278826 3.0437675 3.1268277 2.8633953 2.6454326 2.9525188 3.2369844 2.7004948 3.4599716 2.9519671 2.7546245 2.9487882 3.3805632 3.1151259 3.5225273 2.9411964 4.0330657 3.3222142 4.2145049 4.0652911 2.4015572 3.1002774 2.3116470 3.5145526 4.8240328 4.0845349 2.7539672 2.6111706 2.5410408 2.8153879 2.6025269 2.9212630 2.7101166 2.5845672 2.7863856 2.5771655 2.6659933 2.4513090 2.7114758 2.6985266 2.7066065 2.9312804 2.8327574 2.7167219 2.8577667 3.0896816 2.9159789 2.4335926 2.5897405 2.7450498 2.6926202 2.9203697 2.8484539 2.4169529 2.5320363 2.9698461 2.8923573 2.8764226 2.9563334 2.8052498 2.6349786 2.9126078 2.9928337 3.0009147 3.1329273 2.8390930 2.9083085 2.9005101 2.7332653 3.0800670 2.7616356 2.9877241 3.2903062 2.8028486 3.0855387 3.0296446 2.8638376 3.3585956 2.8436100 2.5170760 2.4093310 2.2659672 2.3649564 2.4069536 2.6410732 3.4372227 2.4340502 2.4733751 2.5945035 2.6498462 2.9389389 2.5908281 2.4602782 2.5706715 2.6493286 2.3862939 2.7434294 2.5813357 2.4489749 2.5556314 2.5068368 2.7915908 2.4117484 2.0990652 3.1267151 3.1363457 2.7084912 2.9403737 2.8622116 2.8003569 2.2861395 2.8932447 2.6887786 2.2623790 2.5434572 3.2679634 2.6325476 2.7070446 2.6011706 2.7775401 2.6954821 2.4709841 2.5731691 2.9444294 2.8310864 2.6134260 3.0690708 2.8659072 2.9257526 2.9156048 2.9595620 2.8087614 2.5599401 2.6150487 2.7495988 2.6055860 2.8406833 2.9293270 2.8628843 2.7537694 2.9363290 2.8765467 2.7013653 2.8388201 2.8406450 2.7331041 2.9589012 3.3204243 2.9638003 3.6400993 3.0682469 2.7126730 3.6083135 3.9618158 2.4747938 3.4309694 3.5714433 3.4542920 2.7118728 2.8640597 2.8399592 3.0581430 3.8916114 3.0348278 3.1192332 3.3913128 3.4560661 3.1879371 3.1147280 3.8863413 3.4297719 3.3099854 3.0346577 3.2370075 3.3095276 2.9201206 3.0925853 2.3362060 3.0951084 3.6877473 3.0044825 4.1458822 2.6052232 3.2412590 3.6561417 3.6146662 3.3971653 3.4024177 2.6582747 2.5167827 2.1452011 3.9138935 3.2705107 3.9804580 3.2161884 3.9641648 3.3481820 2.2439912 2.9340283 3.7903864 3.8723428 3.6016714 2.8307488 3.0548897 4.3543001 3.7631752 3.6065890 3.3667848 3.9374701 3.8565113 2.6490977 2.6848668 2.9889799 3.0804812 2.8148971 2.7635175 2.8409431 2.9691418 2.7553795 2.5919669 3.0740741 2.7329701 3.0895246 2.9384151 2.8544107 2.9529458 2.7406669 2.8452067 3.1496240 2.6559081 2.6462593 2.9139153 2.8902408 3.0309731 2.5172639 2.9709134 3.1130861 2.9814947 3.1266717 2.9456837 3.0126705 2.9641716 3.0035836 3.2494743 3.2381832 3.2725612 3.0450636 3.0636065 5.4514050 3.0000009 3.6887987 4.8915290 4.7799595 5.0622260 4.7678822 5.1484581 4.5232100 3.6271944 5.2125529 3.1402365 4.9424987 5.4592135 4.6966379 5.2136373 4.4457419 5.2569001 4.9016755 4.8667651 5.0410216 3.6697361 4.9853426 4.7118253 4.4891795 4.7896787 4.5575555 4.5974338 4.9615219 5.1356594 5.2210961 4.3037018 3.8758742 5.0112302 2.9634942 5.5679644 3.2874899 3.2535177 5.1124352 5.3827291 4.9085684 4.9356805 2.9655101 4.2563136 3.2720796 4.9363516 3.3711069 6.0253429 2.6289875 2.6527473 2.8254644 2.9397883 2.8671336 2.7631849 2.8440871 3.0466024 2.9118233 3.1358365 2.9297121 2.7949354 3.0020621 2.7390009 2.7633048 2.9256776 2.8694293 3.0928920 2.9839267 2.9688797 3.0097592 3.1327011 3.0176073 2.9802168 2.8186009 2.9455894 2.6511524 2.8579091 3.0394323 2.9419204 3.0850345 3.0138257 3.0690144 2.7252584 2.9807396 2.9296053 2.8943072 2.7733542 2.7602955 3.0054690 2.9799501 2.6852338 3.0059448 2.8157629 3.3856170 3.0591447 2.9906740 3.0039539 3.0385575 3.2158927 3.1682599 2.7934762 3.0177135 3.5182541 2.4548797 6.3155291 4.7771825 3.2161892 3.1227302 3.1157162 2.9751484 2.8705613 3.1560665 3.1392991 3.0222362 2.9159239 2.9305056 2.8974983 3.1532688 3.1609340 2.8183290 2.7870335 3.0176940 2.9584205 3.2210292 3.0933855 3.1048119 3.0072192 3.4125496 3.2891370 3.3195693 2.9000443 3.8831292 3.0851549 2.8597063 3.3675272 3.4266646 3.1626145 3.3837591 3.1074653 3.1132514 2.9698549 3.2010335 3.1601708 2.9984451 3.3487846 2.9154694 3.3147981 3.1562163 2.6887039 3.5142645 3.2564505 3.1997383 3.4575223 2.7709621 3.0754077 3.1989814 3.5995219 3.5577379 2.9274111 3.0482921 3.0927284 3.0589045 3.7523363 3.4364086 3.1254381 3.7173866 2.8888350 3.3166039 3.4001611 3.0691356 3.0866541 3.1098825 2.7991180 2.8719504 2.9326015 3.5196897 3.0108247 2.8347840 2.9202221 3.4784166 3.3947112 2.8765203 3.4426352 3.2546685 3.3097747 2.8608637 2.7424137 2.5065784 2.6994088 2.5512021 2.5474905 2.7668169 2.5150509 2.9034252 2.8128170 2.5777149 2.6380281 2.7128089 2.9505698 2.6504383 2.6278963 2.8049079 2.7021424 3.0535585 2.8933975 2.7566667 2.9621061 2.8178194 2.6752035 3.0909557 2.7453008 2.7514153 3.0685437 3.1771691 4.6248590 2.6782592 3.0593189 2.9519954 2.6445421 4.4602375 2.1951634 3.0440791 2.9496128 2.7377989 3.2485174 2.9607972 2.6770703 2.4350667 2.4488535 3.4069821 5.1527044 3.5403713 2.3425359 4.1855637 3.9684041 4.1410963 3.1029394 4.3307786 4.2586195 4.3872853 4.2546737 3.9524169 5.0049827 4.0743720 4.0041452 3.7962792 2.6403063 5.0377448 4.7701753 6.0986394 3.8000084 5.0274498 4.2865912 5.2152855 4.0774802 4.0185348 3.7948068 3.6220473 4.5436820 3.8063725 5.9454082 5.3877216 4.5253283 5.7171265 4.1414577 4.5062136 4.8959041 5.1451844 6.3351089 4.7965938 5.1167057 4.9472447 2.8453195 3.0200011 2.7280970 3.2534273 2.6825976 3.0797689 3.3250330 3.7191372 3.2059168 3.2879292 2.9638596 3.4978884 3.8916077 3.1094755 3.5318398 2.5730053 3.1763768 3.4719961 3.2829294 3.6852622 3.1834287 3.1174443 3.5588854 3.3957224 2.9664041 3.0146871 3.6278455 3.2107923 3.9534145 3.3432114 3.5020944 3.2257382 3.2100967 3.5453367 3.8105187 4.0921439 3.9002563 3.6567271 2.9218110 2.9839301 3.2287336 3.5468123 3.4431913 3.5737464 3.7735697 4.4429454 5.6115858 2.9498630 3.4585230 2.5570403 3.3524268 3.3903232 4.2501843 5.3847681 4.2726567 2.6858528 3.1773872 3.3477701 3.3109308 3.5686393 3.1090547 3.1564488 3.5666900 3.3700603 3.0861274 3.3508008 3.1413546 3.1795000 3.5787977 3.9468787 3.3666539 3.1267392 3.7654141 3.9091332 2.7636750 3.3207703 3.0616213 3.1645890 3.0286632 2.8693050 2.9558655 3.0585754 3.1595313 3.1531020 2.9884155 2.8684883 3.2946936 2.8320418 2.7463431 2.7901167 2.8077137 2.8390830 3.3335070 3.6189136 4.4047718 4.2026088 3.4388787 4.6894387 3.5606377 3.8255552 3.6278931 4.1777512 4.6641009 8.9999987 4.3574734 2.7619624 3.0515539 2.9762044 3.8746354 2.8979120 3.0215687 2.7959273 2.8058054 2.7889245 2.7748710 2.9639099 2.8780357 2.9919096 2.7913104 2.8015447 2.8356001 3.0146425 2.6781773 2.9249546 3.0094935 2.8157574 3.8007769 2.7549468 2.9188348 2.6593464 2.6579740 2.7006580 2.8312606 2.8094982 2.6002925 2.0873233 2.8051247 3.6274137 2.9911714 4.2819943 4.2819943 4.3132806 4.3132806 4.3791191 4.2817219 4.0251906 4.3566384 4.1472421 4.1503290 4.4231937 3.6967499 3.6967499 4.5866672 4.2388240 4.3038195 4.0402018 4.7332150 4.7332150 4.5088652 4.5088652 4.5802884 4.1926233 2.0187437 2.0187437 4.2798289 3.8069748 2.5017860 2.5017860 5.1908045 5.1908045 2.9046811 2.9046811 4.0866118 6.5068953 1.4835480 
HOMSAP052423_KOG0315                                                                                                                                   2.3088632 2.2515309 2.9464998 2.4759116 2.5887418 2.3164695 3.2679452 2.3163585 2.0333676 2.6468774 1.9025286 2.7737475 2.2936339 2.9959602 2.8742343 2.6738864 1.9761642 1.7226031 1.5784260 2.5362468 1.5769278 2.4414449 2.9832919 2.0871810 2.6150338 2.6031672 3.2728347 2.0005974 2.2061731 3.0182744 2.1303628 1.8866166 2.1922767 1.8855782 2.2235718 2.1138258 2.5208542 2.0843787 2.0295357 2.6545173 2.2883136 2.5431869 2.1446628 2.3356343 2.5866226 2.2082853 1.6061391 1.6184938 2.1655492 2.2134038 2.2240185 1.8756818 2.5512187 2.7995187 2.1395481 2.3998104 2.7200258 2.2586666 2.6116262 2.7524585 2.2277800 1.6069957 3.3576393 1.8109929 2.3791428 1.6085405 2.1214321 2.3516526 2.9851432 2.0625667 1.8735554 2.2413560 2.1115647 2.5350748 2.3450967 2.4815381 1.8741931 2.3190504 2.5505513 2.2170560 2.3556116 2.1923533 2.0081042 2.6772456 2.3239158 1.5391302 2.1253608 2.1034599 2.5485857 2.4673310 2.3474651 1.9891267 2.0737532 2.1616423 2.0666199 2.0140849 1.9064677 2.0222749 2.0995293 2.0224743 2.1449577 2.2097286 1.9174431 1.9539087 2.1573280 1.8360469 1.9769726 2.3087022 2.1032670 2.1429573 1.9674720 2.0538160 2.1893030 1.9108712 2.0765281 2.1061470 2.3227617 1.9664404 2.0185347 2.4707022 1.9824221 2.1375935 2.1947734 2.0886749 2.0996462 2.1224611 2.2564828 1.9951587 1.8940156 2.0961655 2.4771485 2.6113226 2.8347304 2.4543188 2.4549322 1.6702995 2.2287340 1.9354502 1.8004692 2.2554676 2.1568222 1.9718716 1.9873617 2.2122060 2.2021067 2.0061562 2.0737838 1.7878177 1.9946897 1.9022273 2.1899784 2.3426376 2.0242651 1.9936984 2.3550763 1.9498584 2.2511304 2.0039104 1.8028262 1.8664165 1.9532546 2.0787417 2.0233033 2.2824560 2.4141714 1.9822941 1.8896964 1.9412342 2.0508718 2.0281236 1.7148811 2.1379088 2.1151804 2.1625615 1.9264985 1.8619288 2.4895591 1.9219950 2.0445950 2.9520043 2.2586017 2.3233633 2.4469578 2.2084377 2.4286854 2.4401718 2.6216248 2.3796477 2.3624077 2.4920443 2.4854890 2.2652362 2.6366228 2.2492757 2.5909114 2.2666465 2.2253460 2.4123892 2.1107898 2.6492801 2.3627646 2.5612607 2.4858101 2.7079346 2.5670553 2.4371478 2.3535379 2.5449068 2.9003483 2.3668129 2.9092938 2.6149348 2.6050283 2.9290176 2.6613586 2.3106912 2.4849214 3.2213954 2.9384885 2.7421992 2.3154620 2.5416948 2.7821261 2.7677772 2.5984350 2.0630283 2.7759583 2.9236260 3.0389907 2.2645602 2.3348388 2.4246912 2.2578399 3.0027569 2.8881758 2.2467630 2.7471431 2.3355779 2.4822333 2.3736258 2.5384468 2.2646017 2.2619110 2.7850711 3.0329686 2.0918251 2.4235925 2.6272160 2.4911194 2.4619816 2.4255243 3.0448371 2.5107255 2.5733397 2.4886177 2.3758220 2.2770123 2.6074426 3.0149403 2.4460501 2.7394422 2.5519674 2.9807818 2.8425854 2.7901172 2.5598858 2.2045747 2.1174098 2.1371181 1.9453446 2.1164941 2.0286010 2.3929338 2.2909166 2.1462862 2.2495174 2.2453463 2.0372094 1.9159690 2.0259851 2.2923097 2.0082333 2.5225638 2.1737978 1.9990049 2.2740462 2.2022907 2.1058906 2.0357357 2.2535307 2.3871394 2.0632222 2.3079969 2.5378677 2.3447742 2.3195575 1.8299071 2.1837357 2.1437106 2.4684681 2.6133740 1.9269857 2.4205536 2.0753706 2.3939249 3.8943564 2.7092752 3.0012888 2.6600727 2.9083014 2.5470375 4.6626958 3.0456621 2.7608719 2.9265681 3.3921225 2.9242682 4.2293378 2.5494353 4.0845276 3.9851690 3.6987750 3.6276003 3.9531760 4.4000603 3.8816027 3.6697225 3.0852212 3.6840023 4.0944625 2.5740285 3.7103806 3.3472617 4.2509906 3.1110500 2.4783278 4.3281271 3.6092475 4.6928946 3.5919885 3.9076557 3.9390311 5.1205878 4.0899470 4.1032133 3.8859980 3.9590951 4.0541290 3.7490574 4.5152502 3.4903617 3.4065593 3.8044202 3.6654390 4.2625710 3.5083538 3.7760835 3.5080725 4.4651328 2.3302781 2.4504847 2.5166612 2.4903153 2.3405734 2.5189075 2.5244318 2.4225537 2.7667036 2.4343371 2.1901979 2.6804829 2.4115455 2.5864904 2.2601952 2.4681088 2.2230228 2.5172426 2.6719280 2.2988104 2.6477036 2.6924049 2.2423845 2.7145585 2.2346624 2.3293303 2.3947953 2.5457187 2.4603340 2.3154569 2.5407428 2.4301405 2.5618126 2.5230001 2.3546034 2.6430957 2.5978060 2.6307252 2.6488500 2.5434725 2.6683917 2.4446216 2.8548344 2.4392856 2.7535799 2.4814985 2.4947602 2.6567085 2.5748841 2.6380550 2.6131583 2.6545213 2.6649400 2.7305296 2.8570577 1.8369725 3.3491109 2.1157167 2.2614364 1.7960246 1.7630772 2.5830994 2.4830880 1.6979534 2.2428558 2.2769753 1.3372344 1.4633369 1.7927809 2.6129162 2.1323506 2.5262448 2.5793123 2.9250819 2.9392802 2.2619320 1.9164167 2.7407875 1.9514483 2.5263021 3.2354371 3.2215654 2.1453690 2.2107136 2.2048951 2.6523013 2.3084441 2.1671102 2.3408088 2.3804228 2.2263612 2.2888608 2.1579829 2.4336552 2.4324528 2.4691843 2.2005400 2.3638233 2.2146644 2.3003658 2.5558870 2.4556132 2.2066949 2.3181757 2.3421488 2.3658245 2.4164300 2.3992714 2.5705207 2.5047611 2.8425583 2.5908471 2.3343752 2.2838418 2.5168806 2.4099904 2.6655220 2.8991452 2.2437569 2.4907807 2.5383656 2.4339670 2.8223612 2.4146838 2.2315996 2.7387553 3.1115223 2.4514605 2.3278044 2.2780234 2.3710978 2.3433208 2.5216685 2.3469510 2.3287172 2.5268029 2.0445461 2.3650640 2.0349149 2.6061163 2.1188822 2.2666262 2.3340245 2.4446694 2.0971217 1.9994230 2.0234660 2.8566909 2.9506747 2.1716700 2.3208135 2.4090466 2.9127874 2.7057738 2.5726145 2.6826080 2.9964000 2.5806123 2.1324440 2.3674904 2.7651644 2.4771638 2.6215371 2.5415711 2.8795050 3.3084118 2.5819640 2.7728390 2.8012918 2.6405162 3.3378728 2.8012918 2.5909700 2.6159582 2.5686843 2.7157001 2.7264069 2.5301834 2.6739832 2.6130376 2.5121244 2.8823206 2.4998776 2.6415800 2.8909242 2.8138344 2.5378233 2.9255091 2.6199846 2.5996981 2.9008619 2.7280391 2.5332996 2.7343388 2.8066281 2.3272099 2.6722327 2.5944466 2.7428945 2.6835380 2.4857040 2.6979475 2.7101465 2.7689200 2.2357400 3.1754468 2.6104735 2.8775728 2.5959292 2.5432563 3.3221440 4.1391238 3.1738070 2.4177641 3.0904533 3.9592961 1.9985353 2.8486444 3.1664945 3.2142178 2.8764413 2.3852963 2.4815236 2.4076086 2.7207746 2.6702380 2.3405467 2.4334049 3.1798832 2.2636315 2.6093400 2.3547605 2.9285507 2.4189767 2.5120820 2.5431270 2.6984297 2.3504962 2.7845466 2.3796881 2.6075617 2.8716447 2.3864638 3.0118365 2.2499050 2.5493816 2.4360348 2.5366538 2.8750031 2.3500420 2.4266898 2.8022558 2.8584970 2.8653857 3.1436815 3.1639625 2.2006841 2.1748721 2.3025004 2.6472048 2.2572484 2.2357920 2.1859417 2.8204489 2.2292597 2.6791656 2.7104933 2.5974937 2.2175635 2.4829274 2.4000014 2.0907425 2.7641282 2.5867034 2.6723917 2.1791948 2.1640055 2.2083804 2.0161619 2.1874492 2.1023115 2.3525835 2.3271532 2.2485284 2.3776505 2.1435052 2.4159719 2.9190133 2.4088041 2.7753939 2.7041781 1.9886339 2.3825918 2.9536943 2.4370278 2.6016037 2.8703429 2.4634880 2.6450288 2.3722666 2.5370049 2.1878328 2.6971871 2.3883901 2.4499513 2.2582282 2.1521318 2.5866896 3.0693616 2.5207319 2.3261676 2.1031161 3.0484801 2.2471799 2.6914598 2.1762753 2.2227624 2.2705529 2.2890758 2.7383336 2.1077071 2.5808585 2.6049044 2.3374049 2.2304068 2.4245753 2.5900314 2.4214803 2.2479921 2.5404178 2.2685025 2.2562846 2.1584347 2.5988120 2.4777849 2.3421464 2.4001973 2.5396527 2.7441128 2.6343454 2.3506505 2.4889168 2.0738062 2.2437270 2.6008044 2.7765610 2.6864739 2.5235160 2.4746487 2.8100516 2.2868245 2.3705917 2.3324170 1.8519234 1.9129110 2.0446404 2.1378751 1.8985155 1.9624188 1.9556030 2.0041472 1.7838077 2.4198975 2.0026918 2.0629864 1.9528769 1.6244005 1.9176613 2.1336821 2.2847898 1.8334773 2.0122360 1.9859216 2.6419717 2.2156337 2.7325394 2.6155577 2.1797404 2.2494788 1.7197278 1.9087170 2.0746210 2.0924489 2.1474059 2.4932653 2.9781699 2.3074917 2.1312604 2.0224862 2.2260595 2.6180663 2.3339939 2.0707191 2.5240231 2.3065191 2.6970124 2.6736687 2.4336786 2.3618180 2.5495050 2.6360747 2.5584869 2.1711258 2.3087883 2.7050545 2.4680521 2.2197294 2.6994958 2.0205300 2.4154424 1.9969146 2.5881402 2.3275851 2.5861432 2.8989521 2.9506095 3.3385669 2.5567497 3.4485190 3.0103576 2.4006377 2.1064126 3.5349147 2.9461709 3.2334826 4.7201913 8.0949238 2.2372729 2.3096113 2.4002679 2.2613498 2.3377708 2.4752289 2.2536849 2.2997181 2.3471154 2.2979456 2.3053857 2.2902524 2.3600519 2.4884594 2.3803058 2.3376881 2.4233833 2.3282917 2.2646995 2.3602954 2.2877478 2.1988562 2.4368818 2.3637150 2.5419568 2.4202277 2.1592260 2.4099849 2.6341586 2.2311933 2.4716073 2.9725310 2.5418040 2.3675564 2.5997804 2.3725096 2.5815826 2.5256642 2.1421154 2.1205517 2.3288497 2.5765066 2.4967066 2.3329718 2.3637624 2.1680970 2.7454082 2.9057837 5.0796117 2.2772152 2.0426928 2.4928587 2.6350804 2.1491918 5.0033670 2.0270650 2.3524964 2.0895308 2.2841176 2.6313863 4.1906457 2.3434404 2.5539826 2.4526507 2.6685985 2.6663134 2.6488950 2.1102131 2.4607053 2.5886037 2.8827067 1.7251579 3.1416876 1.6612290 2.3541503 2.5917801 2.2916924 1.9870803 2.5201826 2.2354901 2.3073435 2.0953554 2.5683501 2.7197851 2.6200335 1.8377113 2.6280695 2.7649315 3.5904221 3.3399442 3.1526492 2.0225132 2.5407680 2.4302647 2.7343765 2.6943186 2.4326145 2.4974109 2.5894864 2.8517211 2.3785403 2.7371868 2.3680421 2.6501407 2.7463580 2.4809767 2.4900580 2.7111926 2.1987545 2.4870519 2.9516583 2.4518187 2.5905871 2.3183912 2.6480826 2.2708061 2.5477052 2.6096553 2.0721303 2.5360546 2.5196841 2.0961113 2.4599014 2.6156239 2.6440945 2.7615234 2.9656125 2.3151198 2.4463447 2.5654234 2.4522190 2.6648744 2.5847725 2.5253500 2.3045035 2.7226188 9.0000000 2.6468276 2.8540700 2.8673437 2.2388403 2.2679284 2.1559964 2.2739205 1.8768715 3.3858086 2.5605272 2.3844579 2.2545431 2.8982189 2.8284931 2.2607224 2.6979495 2.2110172 1.8091866 2.4670319 2.3932433 2.3724596 2.5955237 2.2264313 2.8539299 2.2468977 2.3715323 2.8129322 2.0372198 2.5601229 2.6604371 2.7452787 2.6955090 2.1813771 2.5094292 2.0543860 2.7766182 2.2816418 3.0347771 2.9240915 2.9329004 2.9333025 2.8005969 3.0764257 2.8948203 2.2917589 2.8187032 2.6964847 2.1935622 2.0848264 2.1341721 1.9443560 2.0631699 2.1094508 2.2261764 2.0866280 2.0614001 2.2668897 2.0784530 2.4810644 2.1217117 2.0275573 2.1580489 2.2760172 2.0949736 2.3548389 2.1321205 2.3054771 2.2863762 2.5019028 2.0222824 2.4796765 2.6047887 2.1970233 2.3505815 2.1021032 2.2804817 2.0885348 1.9980113 2.5901187 2.0459486 2.5885637 3.3228535 2.0092051 1.6401575 1.9864627 2.8459944 2.7057652 1.9614391 3.0143967 2.0075249 1.8412015 1.9886052 2.1719800 1.9853854 1.8305377 1.9803379 1.6757214 2.2818082 1.9968893 2.8165921 2.3114657 2.4385721 2.0027841 2.4418355 2.2630675 2.4397033 2.1456025 1.7290751 1.7815228 2.4704200 1.9722123 2.3185969 0.0000000 2.1205601 2.1974697 1.8364930 2.0744451 2.4748900 2.5276203 1.9519104 2.0693623 2.4990464 2.8431457 1.9823702 2.0902949 2.7709279 1.8905127 1.6819495 2.1194815 2.2609999 1.9823296 2.1639315 2.3022975 2.4915540 2.1717187 2.2378850 2.5364382 2.3286490 2.2962439 2.2865737 2.2738691 2.4668115 2.5178289 2.5522310 2.3839075 2.0027823 2.4268069 2.2192045 2.6028944 2.7102889 2.5796171 2.3925598 2.4061598 2.4606839 2.3319344 2.2629037 2.1675337 2.4929900 2.6730841 2.1246912 2.3933814 2.2184815 2.6292202 2.3024437 2.2555400 2.6082345 2.7254244 2.4492876 2.6711895 2.4365616 2.8368522 2.2124788 2.6310577 2.0498707 1.9567540 2.0352796 2.6350260 1.9314590 2.0289667 2.2177703 1.8898977 2.2501492 2.0540936 2.0715927 1.9972704 2.1637145 2.1835969 2.1521232 2.1133018 2.0791595 2.2300589 2.1965925 2.4920901 2.8127696 2.1617871 2.1287654 2.1930002 1.9360583 2.2777559 2.2747965 2.4956703 2.2931097 2.4919948 2.6595593 2.7027719 2.9411223 2.1227675 2.8528974 2.2674656 2.4166489 2.3526183 2.7576909 2.6465655 2.7970346 2.8903571 2.5309378 2.5021134 2.3465689 2.3063608 2.4075199 3.0383106 2.9002122 2.2433931 2.4024764 2.3161916 2.5978175 2.4033420 1.8621828 1.9711862 2.7540683 5.4031134 2.4067115 2.1365160 2.1283580 2.1740508 1.7699951 2.0393210 2.3018635 2.5199107 2.2638410 2.3026468 2.6692299 3.2222216 2.4606234 2.0964393 2.4128678 2.6266219 3.0789636 2.2076887 3.0504495 5.0166942 3.4401971 2.1186575 2.8821939 1.5706366 2.4842364 3.1199725 1.9391099 2.5620024 1.5019718 2.0048401 2.3330730 1.9730110 2.6920280 2.7549219 2.6873245 2.6826972 2.1830430 3.1371918 2.8850995 2.4770192 1.9529331 6.1455902 9.0000000 6.7500224 4.3374846 2.5808503 5.9738052 8.0220047 6.2668465 2.7183992 2.6827680 5.9280846 3.7335120 5.1607225 6.2382600 9.0000000 5.3325013 1.6700474 4.0421241 8.9139643 4.0371722 3.4545223 9.0000000 6.3675523 7.6121331 4.2601811 2.9225867 4.4233929 3.9015669 6.0461139 6.0376861 5.4656044 5.0360987 2.0612163 2.5562261 1.9906718 2.5483371 2.3729557 2.5357392 2.6598943 2.3327968 2.2578874 1.9349112 2.1531953 2.6624728 2.3504428 2.3068861 2.2347909 2.0802895 2.3663822 2.2731248 2.2430026 1.9961427 2.4228311 2.4732221 2.2317327 2.2058180 2.2216557 2.4064651 2.1923486 2.3039641 2.2697732 2.0853825 2.4425095 2.5919165 2.5835264 2.2724917 2.4382282 2.5227617 2.1888970 4.9201698 2.5927822 2.0360482 2.6299886 2.3255631 2.9726795 2.6114242 2.5946929 2.7499371 2.8313942 2.3965128 2.6427462 2.7868075 2.7464333 4.0746676 2.7843619 2.5755301 4.0190574 3.8497167 4.2078470 4.1842667 3.8078818 3.7747351 3.7438443 3.9333016 4.5180042 3.7682113 4.8572259 4.8571650 5.2063623 3.5402170 4.5285395 4.2395943 4.4473810 4.2321629 3.9140075 4.3345505 4.2068282 4.8084098 2.5377635 2.4155641 2.7890245 2.4148676 2.4208325 2.5916358 2.5124994 2.4422605 2.7085039 2.4681406 2.6549423 2.8176630 2.4584664 2.6194053 2.7040355 2.5706239 2.8917599 2.3256816 2.5718108 2.4737891 2.7289680 2.4265311 2.7833472 2.6120153 2.7053654 2.6045575 2.5874241 2.6243065 2.8285844 3.0152245 2.7450466 2.9814200 2.7480717 2.4938927 2.7628641 2.5966335 2.9018063 3.1030859 2.9050532 3.0438003 2.5325491 2.9136988 2.9613419 3.0317573 3.2763083 2.5722316 2.7130632 2.9899373 3.0726127 2.5896590 2.9467303 2.6632212 3.0181195 3.9326441 3.9680138 2.7075612 3.0779239 2.8808756 2.8573969 2.5299622 3.1259021 2.4298568 3.6738704 3.5799625 2.2711093 3.9385453 3.7347094 2.7877249 2.4795138 3.2404007 3.5122747 1.4868720 2.3081762 2.9708162 1.5439218 2.1180000 2.7190007 2.2777998 2.1139684 2.2000873 3.7238508 3.6352603 3.1512195 3.4467285 2.9783438 3.1824777 3.3238367 3.0747812 3.4708462 2.8931285 2.6654502 2.6241656 2.5073571 2.5704942 2.6108728 2.3043460 2.8788378 2.6309851 2.7047229 2.2743754 2.5501566 2.6264636 2.3786880 2.7427446 2.1244070 2.3756454 2.4877973 2.5889107 2.5738527 2.8439288 2.5214966 2.7037453 2.9774046 2.7491334 2.6912748 2.6030504 2.3499839 2.6758813 2.5309992 2.2413368 2.6136765 2.5513754 2.9293908 3.0022529 2.6619762 2.5253794 2.9810153 2.5039539 1.7283113 2.7150655 2.2658629 2.8813087 2.8843015 2.4707503 2.7622023 3.1809910 3.0146152 2.5067247 2.8502051 3.3717937 2.6082851 2.9405117 2.8092706 3.2686842 3.6965753 2.7260353 2.9793388 2.7316140 3.4327830 3.4084888 4.0266691 3.1802323 3.0752715 2.9471785 3.8700142 2.6899027 3.7403459 4.0276846 2.6655534 3.0702686 3.1762067 2.5522731 2.8978029 3.6472825 2.9003887 2.9785133 2.5770032 3.6454581 2.8139653 2.9060215 4.0785486 3.9057520 3.6352210 3.8999391 2.2370516 2.2781812 2.1417235 2.1471955 2.0917079 2.2406350 2.0003133 2.0529977 2.4254666 2.0655780 2.2946284 2.1471262 2.2261613 2.1440377 1.7507717 1.8732027 1.8562315 2.1534353 2.0033524 2.3160789 2.6661251 1.6775100 2.5339510 2.3756572 3.0011388 2.6380780 2.5258193 2.9072296 2.6740634 2.5388738 3.3732783 2.7737755 2.7841245 2.5085845 2.5750102 2.9066533 1.6382008 3.0901751 2.3963670 2.8244975 2.8248564 3.0984468 2.7737216 3.1289951 2.0149500 2.9121416 3.2780542 9.0000000 2.7304214 2.2929549 2.9331957 2.5396608 2.2596119 2.7598224 2.3920375 2.5193407 2.8006371 1.9264016 3.0995485 2.4552462 2.1984383 1.4112220 3.5067037 2.5055451 2.2033704 2.1170149 2.4790581 3.2555262 2.6829169 3.0589302 2.0101535 2.3341687 2.6248968 2.6469317 3.1062364 2.9856535 2.3684612 2.1085582 3.0619090 3.9954005 2.8675418 2.7089439 2.6747520 2.6577432 2.4877518 2.6980442 2.6000779 2.6826539 2.7281437 2.5443144 2.8141775 2.5057627 2.6363874 2.5285036 2.9007579 2.9261081 2.4569590 2.5186972 2.3980643 2.8143721 2.8453322 3.0265971 2.7478174 2.7732525 3.0797674 2.8931570 2.8764405 2.9270897 3.0931505 3.1944514 3.0849729 3.2175266 2.8855641 3.2110090 2.9642963 2.7338214 2.8202713 2.6259243 2.9558890 2.6457423 2.7577226 2.7378707 2.9298895 2.7450077 2.7968788 2.8366441 3.0863225 2.8722359 2.9124771 2.8893854 3.1242919 3.7399593 3.1374151 2.9920129 3.3817009 3.0472711 2.7362719 3.4059406 4.2258465 3.4958611 2.8945143 3.0480522 2.7032112 3.0901544 2.7604978 2.5809375 2.6860101 2.6353806 2.3838481 2.5445806 2.5818378 2.6789870 2.9558144 2.5292849 2.7481695 2.6765974 2.4860625 3.0309923 2.9436757 2.7637487 2.9041959 2.8053095 2.9034405 3.5485460 2.9621810 2.8879112 2.6483954 2.7129539 3.2013616 2.9211671 2.7744801 2.5845445 2.7626229 2.5738064 2.5062696 3.0992803 2.8829805 2.7750740 2.6671449 2.5172478 2.5418089 2.8656631 2.5151460 3.3505313 2.2861348 2.8005577 2.7246229 2.5832131 2.9064167 2.9373873 2.9983326 2.8323575 2.8320021 2.8622516 2.5299449 2.5267161 2.7110826 2.4853330 2.3054069 2.8073657 2.3300443 2.6060591 2.4826469 2.6083743 2.5503066 2.4678202 2.3243612 2.6764130 2.7024015 2.5772727 2.4768502 2.9568451 2.2981200 2.5677418 2.6954105 2.3702571 2.5067628 2.6362529 2.5847072 2.9439642 2.4849787 3.0102435 3.0359906 2.8020320 2.5836899 2.8569825 2.4497196 3.0449354 2.4437710 3.4093939 2.4437696 2.6932910 2.4248267 2.6505207 2.6191548 2.6196928 2.5871730 2.3596457 2.5030967 2.7027868 2.7766622 2.6135972 2.4894910 2.1880367 2.6817430 2.4497520 2.5569382 2.1991372 2.7137546 2.9144476 2.4843969 2.7013020 3.0171078 2.3243706 2.5460120 2.6603247 2.3233896 2.5335998 2.5394215 2.4541531 2.2417022 2.7099754 3.0142037 3.1384256 3.0632475 2.3721715 2.8535178 3.8077486 1.9360681 3.2016521 2.6338448 2.8506269 2.2780685 2.5607622 2.4007929 3.0660524 3.2808660 2.7958044 2.8936202 3.7838094 2.9676525 2.9055673 3.4040952 3.0892304 2.9493070 3.6421449 2.8644992 3.2685864 3.5042808 2.4929370 3.5255197 2.1825462 2.6773701 3.3245762 2.5537076 3.1665482 2.3832360 3.4652144 3.3122656 3.2327208 3.3953669 2.7800392 2.8681161 2.5419833 3.8562020 3.4156668 2.5877122 2.9284895 3.4290532 3.3976911 2.7700706 2.1264927 3.1279667 3.5008508 3.6146411 3.3821399 2.6980374 2.7939804 3.6828624 3.5273467 2.4663945 3.6147219 3.2790399 3.2715932 2.2958676 2.1184221 2.4457911 2.7749665 2.5498658 2.4561749 2.5638419 2.2900861 2.4220560 2.3187470 2.4216856 2.2454329 2.3344017 2.4584360 2.2354769 2.0048883 2.1573372 2.3121899 3.0031615 2.2943121 2.2307696 2.5077424 2.3452174 2.3541510 2.3868279 2.4816354 2.2553460 2.4712640 2.5813220 2.4018863 2.3128020 2.9468726 2.4860006 2.2974718 2.6288568 2.1030981 2.3395390 2.4553457 4.1108402 2.3008197 2.7550651 3.9745744 3.8050762 3.5689394 3.8344553 4.1379407 3.6742799 3.9484906 4.0663070 2.2558474 3.7162162 4.2570356 3.5256124 3.6385020 3.6677979 4.3427420 3.7254325 3.4601885 3.8867812 2.6824619 3.7665251 4.0484284 3.6703712 3.8068700 3.8825547 3.7200247 3.9667999 3.4797427 4.5490523 3.0474754 3.1317331 3.9058811 1.7739936 4.8394462 2.5370780 2.8748647 4.3200834 4.3175606 4.1136082 4.3016509 3.5896912 3.4634140 2.9504672 3.5433011 2.6888332 4.8999851 3.0495026 3.0571626 3.1084528 3.0109416 2.7538111 2.7331380 3.3270584 3.0088295 2.9278007 2.7354372 2.8488024 2.8176764 3.0258858 2.7351427 2.8385885 3.0481642 2.7155622 2.7404076 2.7503609 2.9475498 3.0851013 2.7171440 2.7742591 2.6576792 2.9411761 2.8006337 3.1740633 3.0621911 2.9630040 2.8489044 2.9130278 3.2545460 3.2703354 2.5702480 3.1660194 2.7979319 2.9711529 2.9561923 2.7800757 2.7766162 2.9819435 3.0539605 2.8161997 2.8677104 3.2211852 3.2080805 3.1377786 3.1247385 2.9013113 3.2999151 2.9540024 2.3811289 3.0077664 2.9405319 1.4037622 6.1029372 3.1120839 2.8327568 2.7364560 2.6390974 2.9926523 2.9338443 2.7851404 2.8968785 3.0153449 2.9057956 3.2154582 2.7577146 2.5801193 2.6652404 2.7581680 2.8610607 3.1081450 2.9004101 3.0311546 2.9493028 2.6665872 2.9665318 2.6747938 2.6994890 2.7473380 2.8050157 2.8511379 2.6852574 3.2135128 2.7932395 2.8195636 2.7788685 2.9425734 2.9862180 2.9089427 2.9517221 2.5034785 2.9228675 2.9635082 2.9292375 2.8125447 2.9113343 3.0229522 2.6402463 3.4073758 3.0502244 2.4892816 2.7170176 2.8435722 2.8545858 2.7583305 3.2618820 3.0318293 2.4923510 2.5758377 2.4174847 3.3702135 2.7535598 2.6950009 3.0059782 3.4923499 2.4521804 2.5772365 3.0140053 2.6304912 2.2726132 2.8296297 2.6138039 2.7027708 2.5253403 2.8944068 2.6853494 2.2337018 2.7840182 2.9780776 2.4494597 2.5372877 2.8738101 2.5529502 3.1457730 2.3363166 1.9452175 2.0175493 2.0811469 1.8134546 2.2115545 2.0138045 2.0176400 2.2483464 2.0610747 1.8755523 2.1006157 2.1909998 2.3782126 2.0403298 1.9219942 2.3790579 2.0536012 2.1727490 2.2940792 2.1161963 2.5005054 2.5945889 2.3268255 3.1318502 2.4186029 2.6397541 2.2397426 2.2602751 5.4232978 2.7171770 2.6112007 2.8071426 2.1750327 5.9166639 2.1174775 2.7215520 2.6499677 2.2027514 2.3344411 1.9284997 2.0654464 2.2918802 1.8835719 4.9349698 4.8796797 3.9330713 2.2900814 4.2909902 4.1854269 3.7853386 3.4326345 3.9164820 4.2253953 3.9001145 4.7529533 3.7368770 4.6756139 4.3355863 3.4756717 3.0419200 2.3792890 3.7771926 4.7518117 5.3168978 3.5940314 4.4624501 5.6345181 7.2529630 4.8100783 3.0326248 3.8499842 3.1808504 2.6839010 3.6929360 6.5722453 6.2904233 6.2924180 3.5086527 6.0183289 5.2741274 4.8100532 4.9642890 5.9630952 4.7226400 4.5661885 4.8995302 2.8738376 3.7319806 2.8158354 3.6423954 2.8043567 2.7430283 3.1778899 3.0350190 3.2116614 2.9512534 2.7576843 3.2289019 3.3330610 2.7234248 3.3757874 3.2798094 2.7192725 3.3901174 2.9391900 2.7607018 3.0188373 3.1470300 2.9870748 3.0766683 3.0842707 2.5743128 3.7348582 3.1821455 3.7667752 2.6311488 3.3333886 3.3336632 2.6779721 2.6373423 2.8676911 3.3035154 3.1266338 2.9332738 2.9263870 3.8185873 2.8582642 3.2194690 3.7719638 3.1111455 3.0260502 4.3370128 9.0000000 3.5396875 6.3251381 3.4137371 3.1214921 3.8451300 4.3560808 4.1134533 3.6143091 1.8502181 2.5422769 2.7395659 2.6150012 2.5471279 2.7399733 2.6556102 2.9041129 2.8509621 2.5307029 2.2946260 2.6098593 2.6546045 2.9970602 2.7016604 2.6328566 2.8190138 2.7369108 2.9626832 2.2158526 2.3818896 2.5159488 2.2435811 2.5140291 2.1895992 2.5336612 2.3831378 2.3142281 2.5912043 2.5036867 2.4023993 2.2934930 2.2461895 2.5773859 2.1875418 2.4145501 2.5735820 2.5221759 3.3718382 3.1855770 2.7559332 3.2876015 3.1634099 2.4954632 3.5590443 2.9006830 3.0658917 3.8216588 7.6718137 4.1696787 3.3007148 2.3749168 2.4879118 3.3647658 2.3607010 2.3241970 2.5134371 2.3568147 2.3734293 2.2822176 2.4918767 2.3737060 2.4343161 2.2535565 2.5035209 2.5061377 2.4508584 2.3959608 2.6450678 2.4489487 2.4726212 3.0911688 2.5038608 2.4092131 2.5815714 2.4747423 2.5452311 2.5900659 2.5631799 2.0368479 1.6076600 2.6383945 3.5164215 2.3782604 4.2536642 4.2536642 4.2920726 4.2920726 4.3817149 4.3019130 4.0386541 4.3317179 3.8146904 3.5303112 4.0698889 3.7148314 3.7148314 4.2153952 3.8589043 3.4395616 3.7570547 4.0892292 4.0892292 3.8027846 3.8027846 3.8886658 3.4577837 1.7109571 1.7109571 3.3876752 3.6735292 2.2409639 2.2409639 4.9719973 4.9719973 2.1204131 2.1204131 3.6774623 7.8175865 1.4757489 
BAFFRI018180_KOG0315                                                                                                                                   3.1361785 2.8522601 3.2151423 3.0872253 2.9848581 2.9202882 3.1237885 2.9755707 3.1422885 3.3598538 2.1848623 3.4468125 2.5311577 3.6064711 3.4386481 3.1482137 2.7374479 2.2937015 1.8447552 3.1466045 2.3232406 3.0497360 3.5064058 2.3819511 3.0758767 3.3653687 3.4106286 2.5635698 2.7658446 3.1712006 2.2660796 2.4884315 2.8195090 2.4616011 2.5047550 2.3730281 3.8617476 2.9267303 2.5583389 3.3127351 2.8275241 3.1619658 2.7341759 2.9137541 2.8265606 2.9316356 2.4093849 1.6099008 2.3463310 2.4904323 3.0713271 1.9325398 2.8105701 2.8493679 2.8672382 2.5003295 2.7744897 2.6043385 2.5234237 2.3037331 2.6005056 2.6046075 3.2190916 2.2925240 2.4532883 2.4358024 2.8980641 2.9224674 3.0114695 2.1556414 2.3404042 3.3761515 2.5475121 2.7746504 2.4681747 3.2105311 2.6412609 2.5730884 3.1329936 2.4291315 2.7192497 2.4089507 2.5644728 2.6618843 2.9253272 2.4895552 2.3759087 2.6029498 2.3376566 2.8418942 2.3482965 2.3197713 2.4229924 2.4092869 2.5624425 2.3449949 2.3879842 2.5307278 2.4151091 2.6763789 2.4737354 2.7369627 2.5668639 2.3934224 2.5100570 2.3738667 2.2603760 2.7289865 2.5198312 2.6712050 2.1897683 2.5625000 2.8768014 2.4481199 2.6072895 2.4385613 2.3616524 2.4203039 2.5280666 2.6343843 2.5609480 2.7655456 2.6776444 2.7804667 2.3820719 2.8081904 2.6075381 2.5603828 2.4465459 2.4471208 2.8105430 2.7967838 2.6174508 3.0120197 3.0926928 2.1553350 2.3026776 2.2915569 2.0870428 2.6048123 2.5208094 2.4714889 2.1864271 2.3978514 2.2052537 2.3157905 2.1809252 2.0942308 2.4386314 2.1338143 2.5415371 2.2803940 2.3458796 2.2753473 3.0254158 2.2772971 2.1310372 2.2870799 2.3312014 2.0398098 2.2805017 2.3230519 2.2019193 2.4692811 2.2986889 2.1419133 2.3451380 2.0059156 2.0166740 1.9874026 2.4398755 2.2887722 1.9569750 2.0160978 2.2696762 2.2545960 2.4762968 2.0225868 2.1374065 3.4095648 2.7965137 3.0909905 3.0290569 3.0166336 3.0824591 3.2373104 3.2102703 2.9784977 2.7768147 3.2637123 3.0206820 2.7950933 3.1847250 3.0757005 2.7095675 2.7245155 2.7236881 2.6158972 2.7324288 2.9514376 2.9241741 2.9953383 3.1738777 2.7864281 3.0334730 2.9949430 2.8149259 3.2715697 2.9625061 2.9444552 3.5411670 3.0763213 2.9791810 3.8400143 2.6568181 3.1243745 3.2323790 3.5205968 3.2793639 3.2794479 2.8120318 3.2222300 3.4996314 3.4766563 2.9008431 3.0188264 3.3796736 3.6075878 3.7580419 3.0862928 3.0518082 3.1474919 2.9881207 3.3893785 3.3710779 3.0325030 3.4788773 3.1258631 3.1935886 3.1167138 3.2543714 3.2491300 2.8020291 3.3149236 2.9965316 3.3250579 2.9738577 3.2265425 3.7607510 3.0430893 3.0100368 3.4380788 2.7177348 3.3669206 3.1324730 2.9314066 2.6914923 3.2288313 3.3479110 3.0902822 2.7360955 3.0376223 3.2331709 3.4182823 3.7296915 3.1299482 2.3964517 2.3545914 2.6374500 2.5601601 2.3442581 2.2037361 2.3948273 2.8008826 2.5733117 2.6777671 2.5388636 2.5407174 2.4339425 2.4634790 2.2801174 2.5062254 2.4398016 2.3431874 2.4020921 2.5167113 2.3951717 2.5565415 2.2714584 2.5778716 2.4094313 2.4210304 2.6336219 2.8067277 2.7615124 2.8303266 2.4571140 2.9106426 2.5872359 2.9957598 2.6038999 2.4281991 2.9232563 4.0045955 3.1799377 4.5738011 2.8773426 3.5056552 3.1783597 3.2858411 2.9902411 5.1842809 2.8417724 3.1562779 3.8881170 3.1289990 3.6954608 4.8590092 3.2655596 4.6028147 4.5337932 4.5020657 4.0347004 4.2480344 4.7235438 4.5630618 3.5194961 4.0038998 4.4753670 4.5661715 2.5948941 4.5069201 5.3321079 4.3972490 4.1057594 2.9310227 4.2900619 3.9723220 5.4262623 4.3322492 4.9229858 4.0733135 5.1073954 4.4001695 4.4013194 3.8695823 4.3872183 5.2801996 5.1894425 4.5078564 4.1589123 3.8363618 3.8287499 3.5303925 4.6037465 3.5730825 4.2076815 4.9626431 5.1715460 2.3966884 2.8309949 2.3976344 2.4739905 2.4436266 2.4372427 2.6663330 2.4264471 2.7185130 2.5113504 2.3628350 2.5203313 2.8341928 2.2804176 2.3821209 2.4178301 2.2954176 2.4989127 2.5278024 2.5051039 2.5426070 2.6471681 2.6476536 2.5404974 2.4691086 2.3875485 2.3420558 2.5915303 2.3760264 2.4736674 2.4946841 2.5144420 2.6858841 2.5808991 2.5896670 2.8291766 2.5299261 2.6293296 2.7106537 2.8631995 2.8074705 2.6615983 2.4653110 2.5349981 2.8905297 2.5407912 2.6638992 2.9741125 2.7170675 2.3932942 3.0641953 2.8359475 2.9753446 3.0609498 2.6770220 1.9038270 2.7751329 2.4311104 2.1950302 2.0811616 2.0298929 2.3076368 2.5815357 2.0509483 2.1722563 2.5150025 2.1934720 1.7380086 1.8192010 2.9901810 2.2488629 2.5418810 2.9612264 3.0059176 4.1105345 2.3572530 2.9423161 2.6262315 2.0766671 3.2560996 2.8303448 2.9057490 2.6748265 2.6817249 2.7304072 3.0435904 2.5266004 3.0969153 3.0366619 2.7071126 2.8316368 2.9571655 2.7380450 2.8533244 2.6636646 2.7514163 2.5286540 2.6560912 2.7838863 2.7823123 2.7197323 2.9536331 2.6672639 2.7506907 2.5567801 2.6686972 2.8335041 3.0058207 2.7968345 2.6360936 3.1425642 2.9168251 2.9508277 3.0117574 3.3971767 2.5518299 3.0031657 3.1794958 2.8895284 3.6275170 2.7086880 3.2442210 3.4814325 2.4715239 2.2515021 3.0428860 2.9524998 2.5133050 2.8571352 2.4067890 2.5874924 2.6358857 2.6649456 2.7851284 2.4149501 3.0288092 2.5247828 2.4737292 2.3363202 3.1650738 2.8793984 2.4683829 2.9204610 2.6354997 3.0642684 2.3823321 2.5229136 3.0123614 3.3518091 2.5063638 2.8149877 3.1463701 3.0936680 2.6136985 2.7727319 2.9364200 3.1665554 3.1051040 2.8246509 2.8503024 3.8661622 2.4787454 2.8756349 2.5470564 2.6094690 3.2798034 2.6533892 3.1352966 2.7666201 3.0516140 3.2406219 2.7666201 3.4174233 3.4825940 3.4443990 3.6459601 3.5446993 3.4529947 3.0723586 3.3598503 3.5686444 3.3121118 3.2212742 3.4751150 3.6108608 3.2914652 3.1406853 3.3068024 3.2796040 3.5897945 3.4548121 3.1937951 3.3810378 3.0782945 3.4853681 3.0654232 3.3724224 3.6357806 3.2112190 3.4611649 3.4440435 3.8533871 3.0388481 3.0266585 2.9853555 3.8113366 3.2565440 3.4055900 3.2693682 3.2856198 3.4231727 4.3134368 3.2223296 2.4538704 3.9735534 6.8188592 3.4364399 2.9129984 3.1641779 2.6603866 2.7156227 2.7508511 2.5701199 2.5262931 2.5984490 2.8081632 2.3094196 2.6540982 2.8576759 2.5612777 2.8068442 2.7831561 2.4659227 2.3754654 2.6306912 2.3927786 2.4503936 2.4193214 2.9783189 2.5248006 2.5531864 2.7339920 2.9118412 2.9901663 2.9582452 2.5687560 2.7348364 2.3115319 2.8776266 2.5105889 2.7697153 2.8586486 2.8254851 2.8904364 2.7492359 2.9006798 2.2303910 2.3931618 2.6198796 2.8846132 2.1824213 2.4870859 2.4230948 2.7015120 2.3335613 2.5610321 2.4603726 2.5349151 2.8893872 2.7914273 2.5932601 2.8161253 3.2229248 2.9355695 2.5159070 2.8530228 2.7888127 2.9019894 2.9880772 3.0658099 2.8324109 2.7018229 2.8772718 3.0336433 2.8672023 3.2279706 3.1218010 3.4250781 2.5237160 2.8811568 3.0784503 3.1488664 2.8823625 3.1445756 2.9748832 2.6869790 3.1816475 2.8834223 3.1117970 3.2345985 3.1808668 2.8785546 2.6591238 2.7001525 2.9635285 2.6253139 2.4669964 3.1761363 2.9780849 2.3969482 2.4612285 2.4783407 2.7739629 2.7074955 2.6287415 2.5401906 2.5709227 2.3483833 2.5486659 2.7127636 2.2731499 2.6744970 2.3880241 2.7316658 2.5638785 2.5522686 2.4571943 2.5703567 2.3836120 2.7808743 2.5409015 2.6412615 2.7525952 2.5339600 2.8115161 2.5687213 2.2139600 2.8065262 2.8880740 2.4504734 2.5034721 3.0801628 2.1747272 2.1628140 2.4645046 2.9674710 2.6217261 2.8826804 2.6513563 2.6826060 2.4037613 2.9297986 2.8827001 1.9210827 2.1566340 2.4087322 2.5408035 1.7855937 2.3152886 1.8356610 1.8856813 1.7566735 2.9290631 2.1743522 2.2538376 1.8079457 1.9406094 2.2324019 2.1890414 2.5443036 1.9640779 1.9981088 2.0274319 2.7165080 2.4943026 2.9062464 2.2710438 3.3057207 2.3890525 2.1366745 2.2312711 2.3340824 2.3630226 2.1252989 2.6267719 2.2483631 2.2855680 2.3912267 2.1637050 2.5719545 2.9818812 2.5157022 2.3007886 2.3076944 2.3622789 3.5505569 2.6713440 2.2890544 2.7012248 2.5573856 2.7166231 2.9203116 2.7571475 2.9414074 2.9419411 3.5253540 2.7756755 2.7274857 2.4892786 2.1728455 2.3348320 2.5736497 2.2417816 3.1319156 2.8521522 3.1615244 3.6947338 3.1528753 3.7351311 4.3790358 3.5246886 2.8953164 4.2930377 2.3068823 4.3787265 3.7721303 6.0267703 2.8308303 2.7941108 2.5326061 2.7363735 2.6628398 2.6976628 2.8261599 2.6814940 2.5505977 2.8268141 2.6451874 2.6026812 2.6620757 2.8168682 2.8181621 2.8368271 3.0794852 2.8362622 2.7388185 2.7796803 2.5908217 2.4903334 3.1363142 2.8036953 2.7812131 2.5802388 2.5462715 2.6906070 2.6566153 2.9958775 2.4844343 2.7945494 2.7182829 3.1601840 2.7398248 2.7246147 3.1417727 3.0352081 2.8880904 2.5364179 2.7856885 2.4776362 3.3464406 2.6331089 2.8153220 2.7445208 3.0206604 3.0674019 4.5072869 2.3413458 2.7378715 2.2532827 2.5224011 2.5083039 4.3362167 2.5058261 2.9192111 2.8113001 2.6147700 3.1410026 3.7931781 2.7217818 3.0388324 2.5500973 3.1139002 3.2853091 2.7625580 2.7390606 2.3392109 2.8592806 2.8370325 2.8127020 3.0069092 2.7197801 3.0812000 2.8948767 2.8220289 1.8887070 3.0681075 2.8115242 2.9823221 3.3620428 2.6155861 3.5388683 3.5331271 2.4978611 3.4990540 2.6573321 3.1057151 3.4198916 2.9828893 2.0213275 2.6867831 2.9345312 3.0362050 2.7195648 2.8872686 2.5800590 2.7261955 2.9885771 2.9550612 2.8781744 2.7206620 2.7253597 3.0071196 2.8876800 3.0935734 2.5189333 2.5529388 2.9441379 3.0183601 2.6979338 2.6921371 2.6771355 3.2407898 2.9721203 3.2660301 2.8630750 2.5941168 2.6605127 3.0410755 2.4017691 2.6760318 3.1227512 2.7223933 2.8675640 3.1382473 2.5800959 3.3161672 3.2512118 2.8434758 3.0936634 2.9513673 3.4144281 3.0207754 3.1147456 2.6585593 2.6945967 2.8640764 2.9378748 2.7716485 2.4218163 2.2642754 2.5313610 2.4453716 2.9103526 2.8576936 2.3760704 2.5343244 2.7288855 2.7092355 2.5723456 3.0423685 2.3081228 2.0258677 2.5576684 2.1173879 3.0007453 2.7211603 2.6697614 2.7139163 2.4888868 2.5220282 2.9152344 2.0915486 3.3422684 2.8201610 2.9864062 3.2950276 2.5708966 2.6288875 2.8262979 3.1439274 2.3482991 2.6945151 3.2526744 3.4333185 2.5704562 2.9908393 3.1803876 2.9365222 3.2816536 3.0724800 2.3141286 2.4418231 2.3654602 2.4132050 2.5417857 2.6965413 2.5145882 2.5365670 2.4433301 2.3732733 2.7544390 2.6605068 2.3812827 2.5892403 2.3281730 2.3629372 2.6278990 2.4933908 2.6166927 2.4747598 2.4525041 2.6158860 2.4711683 2.3274593 2.6484306 2.7923808 2.6561560 2.5170621 2.5421954 2.3124890 2.3059413 2.2908273 2.6170356 2.2545486 2.9237473 3.2366103 2.2912062 1.9563831 2.3269134 3.0462838 3.3971726 2.6182138 3.0924561 2.7325086 2.5860304 2.5833533 2.7196707 2.1848767 1.9647805 2.3608763 1.9232405 2.3667597 2.0079316 3.3121781 2.4497667 2.6062890 2.2472640 2.9950157 2.4422937 2.6061009 2.1814221 1.9442134 2.0547715 2.2154123 2.1687839 2.6104425 2.1205601 0.0000000 2.4995814 2.3505381 2.1623435 2.9352219 2.8200131 2.2227666 2.2329047 2.3113410 2.7665952 2.4458562 2.6610075 2.7825459 2.4349899 2.0164963 2.5982790 0.8507066 2.6783217 2.2492290 3.0882866 2.9620871 2.3528615 2.7522054 2.6867242 2.7050677 2.8511814 2.5595549 2.6410816 2.6084241 3.2195474 2.7496885 2.8291959 2.5570375 3.2867508 2.6376987 2.7277308 2.7433709 2.7543172 2.6497008 2.5565859 2.6732828 2.7056309 2.5650483 2.8023134 2.7145433 3.0060118 2.5593647 2.7225169 2.7617239 2.9537210 2.7901002 2.7318229 2.8270959 2.7454010 2.8553282 3.0577207 3.0495657 2.9570189 2.8934043 2.9565905 2.2523148 2.4435052 2.3960853 2.9803328 2.3534949 2.3793158 2.4681221 2.3127333 2.6023661 2.5500675 2.3598904 2.1937482 2.5523138 2.3237812 2.4233826 2.5734047 2.3934573 2.6805062 2.3850574 2.4943755 3.0616529 2.5258967 2.4357869 2.2927779 2.1283839 2.4952788 2.6222866 2.8104668 2.6275102 2.6091344 3.0568026 3.3471951 2.8404163 2.5502103 3.3223061 2.6553352 2.6739775 2.7098824 2.8305189 3.1394435 2.7369274 2.7111687 3.1195928 2.9337422 2.5792038 2.7116005 2.8298319 2.8466374 2.6052455 2.5218205 2.8621700 2.9668320 2.8537337 2.9209550 2.5044224 2.4167841 3.3203798 5.0282858 2.8698456 2.3501593 2.7093578 2.8259168 2.1017309 3.0383476 3.2751092 3.1805330 2.2251339 2.4142717 3.1563489 2.5479369 3.1165948 2.8497729 3.1732769 3.6891028 2.5690874 2.8405910 3.4579390 6.5290817 2.9402080 2.2843833 2.8878997 1.9638600 3.3837769 2.3230046 2.4895130 2.9776595 2.1768650 2.2320121 3.2780287 2.4313780 2.8249214 2.5859147 2.5826968 2.4992849 2.9283770 2.8011322 3.0812051 3.3915059 2.9580135 8.0446546 6.9114519 8.9999989 4.9418815 2.7568336 8.1597976 8.1582809 6.6165053 2.8130163 3.0306359 5.1241064 3.8328114 5.4003983 7.3278266 5.4528001 4.6718006 3.3432443 6.3905980 8.9999987 5.0766604 3.5526890 4.8334258 7.9958915 7.8127118 5.6585392 3.1703285 5.2832331 5.3509468 4.1798348 5.4137348 6.3127053 5.6914210 2.4669778 2.7408218 2.4990200 2.9599991 2.6224090 2.8986460 2.5621465 2.9522308 2.5025288 2.3022501 2.3577097 2.6819774 2.3773233 2.7394601 2.4145301 2.6331103 2.6553265 2.8581217 2.6214681 2.4713033 2.6951771 2.8975471 2.6442913 2.5788816 2.7524603 2.5075226 2.8138466 2.6925504 2.5929092 2.7251850 2.7563614 2.6029570 3.0965387 2.7728536 2.5100792 2.4741868 2.6073582 4.2855670 3.1238740 2.6187772 2.6806041 2.4679724 2.7898453 2.5617461 3.0178431 2.8024382 2.8905013 2.6510681 2.7679411 3.3621985 2.5526020 3.8369465 2.7663927 3.2872407 3.9085722 4.0518022 4.1644956 3.6614959 4.3390463 3.5119765 3.8825468 3.9038308 5.0099319 3.5216677 4.3585125 4.3389710 4.2300057 4.1150883 4.5139131 3.7824141 3.6735533 4.5690279 3.8824973 4.3024205 4.4945659 4.2995893 2.8272105 3.0279752 2.9694147 2.8831184 2.6823579 2.8522878 3.0258731 2.6354082 3.1761967 3.3168069 2.8324276 2.9401339 2.9982314 2.8887551 2.7153227 2.6777219 2.9295916 2.7272979 3.1909928 2.7704204 3.3104354 2.8983245 3.0473399 2.8390916 2.8211886 3.0571659 3.3385247 2.9293169 2.7537643 2.8972021 3.3920182 3.0267289 2.8804851 3.0608103 2.7058549 2.9763803 3.6511427 2.7721571 2.8991401 3.3892935 3.2018766 3.2376656 3.1180889 2.8240051 3.3459869 2.6254996 3.1350042 2.9366343 3.1279842 3.1016072 3.0555998 3.0655152 2.9045949 3.9874569 3.2773555 3.0259712 2.9258294 2.9875069 3.5804649 2.7509871 3.0550646 3.1308102 4.0130835 2.9943132 3.3467839 4.4664336 3.0262633 3.0938262 2.3093140 2.5198095 3.5907637 2.3842004 3.0886167 2.8902528 2.6394093 3.5825553 3.5263096 3.5193386 2.7221648 2.3099153 4.4341330 4.2355414 3.2563830 2.9577924 3.5235115 2.9864838 3.7443324 2.7165346 3.6267111 3.2737886 3.0906329 3.2080568 2.7392779 3.0107824 2.8526163 2.8241692 3.4428112 3.1717782 3.1873432 2.8325903 2.8935723 3.3386838 2.7705665 2.8583975 2.4920586 3.5732049 2.6801578 2.9560211 2.7799302 3.5554311 2.9143251 3.0149191 2.9473991 3.3968335 3.1895063 2.8777319 2.7315162 2.6845064 2.8246942 3.0371646 2.9114453 3.2425285 3.1591782 3.1263590 3.1779852 3.1266456 3.6311170 3.4276897 2.3613167 2.6642251 2.8962021 3.3445284 3.0565578 3.6289526 4.0811378 3.9303988 2.8935201 2.9200223 2.9646123 2.7105294 2.9719040 3.1922314 4.6819971 3.1384273 3.7003028 3.3258393 4.3128964 2.5398987 3.0867891 3.6228657 4.3049819 3.4133006 3.3496176 3.7116802 4.2382944 3.6112837 3.8924770 4.5727975 3.2976922 4.0309743 3.8439563 3.6938768 4.0352371 3.5602589 3.3452257 4.2261103 3.7734839 3.5631086 4.2755221 5.3939613 4.0963675 4.2916704 3.3456498 4.5525583 2.9263645 2.5990933 2.8198671 2.9369796 2.9907856 2.6271430 2.8258306 2.8387842 2.8575877 2.8728744 2.8423658 2.9886846 3.0037183 2.6928124 3.0366876 2.9187446 3.0075635 2.9079934 2.8611139 3.0453385 3.3223540 2.7306194 3.0444487 2.8337283 3.8002910 3.2150798 2.7414243 2.9580054 3.0971436 2.8404505 3.2467574 3.0575297 3.1160880 2.7392486 3.0747856 2.7767298 2.7979720 3.4415214 2.9976355 3.2776108 2.8244232 3.0874583 3.6788629 3.2551937 2.9433789 2.6763167 3.4521541 3.2025509 3.0947399 2.5987870 3.2098020 3.0454977 2.5733040 2.5908692 2.0358835 3.1664404 3.2994677 2.4732481 2.7838525 2.2349608 3.1144918 2.6643449 2.3903712 3.2570889 2.1021010 2.8716920 2.7387711 3.4008185 2.4327104 2.5694002 2.8112782 2.9339826 2.2630319 2.3409350 4.0512992 2.5892685 2.7767166 3.1104960 2.8570721 3.1895743 3.0416876 2.8762059 2.9543352 3.1578614 2.7145867 2.8697632 3.0140667 2.9807767 3.1713857 2.8336892 2.9583584 3.0549932 3.0935749 2.8454991 2.9757126 3.2642712 2.6540448 2.7999734 2.6431264 2.7541171 3.1472695 2.5078908 3.3206460 2.7679863 3.4377033 3.0124802 2.5282190 2.9559668 2.5591967 2.7830316 3.0446368 2.7121656 2.8382649 2.8127535 2.9090048 2.7632899 3.1735042 2.5169452 2.7417755 2.8693063 3.0380896 2.7998106 2.7712946 2.5067454 2.9332836 3.0321286 3.1141355 4.0128123 3.0457086 3.0881219 3.4668542 4.4669112 4.0417565 4.6275752 3.2658266 3.1337839 3.3736546 3.2315054 4.5413228 3.5999726 2.9936910 3.2842309 3.6183596 3.0368943 3.0218889 3.2710203 3.0748826 3.2387421 2.9766013 2.9363073 3.2520358 3.0105556 3.4078546 2.9480350 3.2321087 3.1744016 3.1786947 3.1605190 3.4136962 3.1088337 2.8334579 3.0409064 3.3474724 3.3609536 3.3692122 3.0128111 3.1259733 2.8866186 3.2124167 3.0325714 3.1463338 3.1294203 3.4911693 3.0061962 3.2101768 3.5620129 3.0197745 3.5129056 3.0179719 3.2087044 3.0475009 3.1793971 3.0594229 3.2632141 3.1610111 3.2151641 3.2426046 2.6836356 3.0846920 3.7723637 3.3483477 3.1088990 3.2221760 3.3348720 2.9390792 2.6964901 2.9269032 2.9615909 3.2444645 3.7489854 2.6961318 2.8497191 3.0088086 3.0960513 3.3549953 3.0011672 2.9067241 2.9328765 3.0493450 3.1641592 3.3747769 3.2015006 3.0249832 2.8415804 2.8362470 3.2271220 2.6616875 2.9860525 3.5632824 3.0915715 3.0052179 3.1307874 3.1050711 3.6902012 2.9141449 3.7593070 3.2160366 3.9363442 3.0341664 3.5966834 2.9739268 2.9940689 2.9304853 3.0632082 2.8367225 2.8390159 2.9663128 2.8742434 3.0216597 3.2368605 3.0008851 2.9117870 3.0807254 3.0474236 2.9748144 3.0450354 3.0007253 2.6887993 3.1162828 3.1772538 2.8164977 3.0683243 2.8208030 2.9369379 2.9919472 3.0749757 2.8072500 2.9257408 2.8458348 2.9949383 3.6458252 2.9831612 4.0240379 3.5057295 3.6449471 3.1772765 3.6596620 3.9915427 2.9376109 4.0191633 3.5097048 3.4347538 2.8720848 2.8968986 2.9721700 3.3578087 3.3221582 3.2491974 3.3156819 3.8922441 3.4174993 3.0449598 3.4198779 3.7841809 3.1370818 3.7777997 2.6757240 3.2103791 4.3292413 3.0437179 3.7782643 3.1749670 3.1887504 3.7188917 2.7735390 3.4484997 2.6089144 4.2186741 3.5696628 2.9969497 3.4792184 3.8929480 3.6364148 3.6776255 3.9421750 3.7328120 3.0460443 3.8525244 3.7562374 3.9742730 3.4149138 2.6632678 4.2880399 4.2069506 4.1097983 3.9247727 2.7387848 3.2022774 3.6141222 3.7926221 2.8363150 4.0104786 3.1546956 3.6250398 2.6728922 2.8589483 3.0004173 3.1102022 2.6859953 2.7167117 2.8718419 2.8192523 2.6936604 2.7796549 2.7206243 2.6528414 2.6140707 2.9005018 2.5914453 2.5797617 2.7643900 2.7556704 3.0348029 2.9164835 2.6812194 2.9566402 2.8730779 3.3691436 2.6959555 2.5682795 2.8661100 2.8026040 2.9944383 2.7245111 2.5995836 2.9468404 2.3941368 2.9951622 3.0041314 2.5569565 2.8949356 2.5324227 4.4122495 2.6212781 3.6014834 4.9182096 4.5598716 4.4773935 4.1143782 4.5804365 4.2061396 3.1817427 4.7796098 2.6780765 4.5295805 4.9328647 4.3973916 4.5754813 3.9992280 4.5979831 4.3739131 4.2582689 3.9337771 2.9985564 4.4692804 4.3969627 4.2947449 4.8282585 4.5433021 4.0102752 4.1756732 4.6191399 5.3788582 3.3410289 3.1152352 4.8781824 2.4084807 5.6189686 2.8188460 3.4907074 5.2123798 4.7651637 4.1651574 5.2770902 3.3574568 3.4548700 2.7956099 3.4597450 2.0726590 6.0824309 3.1835868 2.9969856 3.2628634 3.5476269 3.3488546 3.2040183 3.4816524 3.4040421 3.0618293 3.5706631 3.0445963 3.2812796 3.2718157 3.2557667 3.0875002 3.3722634 3.2316835 3.1845228 3.0489592 3.5702101 3.4972941 3.1722883 3.2495434 3.1232214 3.2645887 3.3207590 3.4783701 3.4879275 3.3362590 2.9721952 3.5238046 3.3459495 3.2485419 2.8568430 3.2973391 3.1233274 3.3361531 3.4268369 2.9544579 3.2592543 3.0203121 3.4767690 3.2700991 3.2223771 3.1477793 3.3880450 3.4659308 3.8980150 3.0684124 3.5220794 3.1904764 2.5163453 3.4631248 3.5520968 2.7615790 5.9228921 2.7679823 2.9292791 2.7288972 2.8782614 2.9046525 2.8700405 2.8497014 2.9400756 2.9183364 2.9869257 3.1454651 3.0937380 2.9791355 3.0738644 2.8112792 2.8556469 3.0287693 3.0855360 2.7243743 2.7266756 2.6186849 3.0681789 2.9528554 2.7460503 3.4708869 2.4538735 2.9033561 2.8393264 2.4870952 3.1128105 3.2389563 3.0992528 3.5462869 2.8606028 2.9388262 2.8528602 2.8962593 2.8604787 3.2056926 3.3453581 2.7007052 3.2965979 3.0607646 2.9616984 2.9653941 3.2158189 3.1000666 3.1622878 2.6389512 2.7194549 2.9330425 3.2230622 2.9505864 2.5494913 2.9511356 2.8789365 3.5821454 3.1457314 3.3567114 2.9035126 3.6514711 2.8694145 3.1034563 3.3586997 2.7463909 2.8088388 2.9997935 2.7566307 2.9435734 2.8662055 3.0244491 2.9326374 2.7088359 2.8118955 3.0081880 2.6463298 2.7186589 3.3602945 3.0336906 2.6963587 2.5684747 2.4546623 2.6323144 2.7243503 2.5502485 2.5507071 2.5285563 2.5100748 2.8673940 2.6408839 2.6149137 3.0000955 2.9831982 2.7804021 3.0040482 2.7823625 2.8914808 2.7013808 3.0820982 2.9987700 2.6325689 2.7767827 3.1501319 3.1868473 2.9474625 3.4329003 3.2800328 2.8870928 3.4796159 4.3573740 2.8314428 3.4163812 2.9388977 2.5646536 4.7821094 2.8920524 3.4228794 3.0180315 2.5939561 2.8788387 2.7307004 2.5752982 2.8223821 2.1043516 4.7082808 5.4961491 4.8979437 2.9614934 3.9369811 4.3949907 4.3028553 3.3094699 5.4456428 3.9399620 4.6654786 4.9414132 4.8334127 4.4191746 4.1372675 5.1104965 3.5112812 2.8000552 4.4871915 4.2545088 5.5969209 4.3767231 3.2388342 4.2471019 3.9460455 4.0556895 3.4627747 4.1953192 3.9851910 3.5335943 4.4917601 4.1010479 5.0481836 4.5061738 4.3646380 3.9040825 3.9933494 4.0087412 4.0339657 7.2760982 8.6077052 4.2855203 3.2955055 3.0318864 3.1550036 3.2188391 3.0528349 3.2481299 3.0071773 3.0746194 3.3497966 3.3491445 3.1765339 3.0840839 3.7028623 3.2359612 2.9866911 3.6110921 3.4343995 2.4464813 3.2334793 3.1435805 3.4366530 2.9395046 2.8940416 3.3455993 3.4650620 3.4205519 3.3766043 3.2900401 3.7157794 3.5385690 3.5510365 3.3348941 3.5620225 3.1349583 3.1318810 3.0555210 3.7003230 3.2466428 3.1139870 3.7950564 2.9042204 3.2679240 3.6401110 3.7290298 2.9614785 4.1191280 4.3360600 8.5086286 4.4584336 3.4968026 3.4011878 2.5823296 3.7153761 5.1546078 4.3192715 4.6962906 2.8874218 3.0849627 3.0246175 3.0390132 2.8767151 2.8877394 3.1556470 3.0632320 2.9671257 3.1370573 3.4337405 2.9739436 2.7174717 2.9009665 3.1922466 3.2736958 3.0993701 4.0137547 2.9713235 2.6172709 2.7603211 3.0147070 3.1573501 3.0409061 2.7990276 2.6990824 2.9583449 3.4299294 3.1285704 2.8990229 2.8337252 2.9327624 2.6043264 2.8704073 2.7080460 2.8174627 2.9793622 3.3591858 3.5070544 3.3856806 3.3067747 2.9013395 4.1626424 2.8800760 3.6519391 3.0372523 3.0279793 3.4888633 7.2864801 4.2377575 2.6530270 2.5258553 2.4680579 3.2778028 2.3975378 2.5013876 2.4047983 2.3468546 2.4208274 2.4479639 2.3910324 2.4753789 2.4857821 2.5156017 2.3523802 2.3668144 2.5390728 2.4520077 2.7124363 2.5457837 2.4058552 3.4070242 2.5450894 2.5212691 2.4349819 2.4546003 2.6062338 2.5993678 2.5435523 2.7428726 2.7278144 2.6770720 3.4588420 3.0593583 3.2690461 3.2690461 3.3230586 3.3230586 3.3092549 3.3127119 3.2624516 3.3017939 3.6971408 3.3087801 3.6271149 3.6939528 3.6939528 3.6765566 3.4751036 3.8006817 3.3614255 3.9114124 3.9114124 3.1494114 3.1494114 3.5677274 2.7874434 1.9456325 1.9456325 3.2716315 2.9517592 2.4615477 2.4615477 6.3108708 6.3108708 2.4403402 2.4403402 3.8660245 8.9999988 2.0467735 
CHOSPE005158_KOG0315                                                                                                                                   2.8371370 2.6063530 2.5219336 2.5698077 2.5022268 2.0747602 2.4667695 2.2524623 1.9039077 2.5579319 1.8729363 2.3137765 2.0267333 3.1882200 2.4818830 2.5611173 2.1274556 1.8348989 1.6978944 2.4656585 1.3781745 2.1600951 2.8849961 1.9995186 2.5568059 2.3412227 2.5796027 1.8295346 2.2524463 2.3542192 2.0996664 1.9792995 2.0919089 1.7073306 2.1527734 2.4567665 2.8193413 1.6243079 2.0732797 2.2339996 2.2934991 1.9929290 2.1044078 1.9535974 2.0714645 2.1957619 1.7972859 1.4666052 2.0413492 2.2590826 1.9696501 1.8286911 2.0508794 2.1777793 2.0581557 2.3026333 2.2185379 2.1590856 2.2430359 1.9537360 2.1582438 1.8047494 2.9748916 1.7569377 1.9872146 1.8157112 1.8157920 2.2077468 2.3727405 1.9407746 2.1658113 2.3441064 2.2167912 2.2628804 1.9915030 2.5490760 1.9130833 2.1542944 2.0084889 2.3720685 1.8615339 1.9552870 1.9563228 2.4178872 2.3491656 1.9443228 1.8660724 1.6576076 2.0844090 2.2766256 2.3102177 1.8472437 1.9981235 1.9723569 2.1721979 1.8964074 1.8842171 1.9108144 2.0655862 2.1296683 1.8601085 2.0979231 2.0238761 2.1598032 1.7871177 1.9629229 1.8829089 2.1608148 1.9102369 1.8906294 2.0083380 2.0362870 2.1144850 2.1876138 2.0445253 2.1362028 2.1482233 1.9586471 2.0029337 1.8750302 1.9322339 2.1094432 1.9787375 2.2595610 1.9332027 2.0935570 2.2173598 2.2633371 2.1069694 1.9100905 2.4537290 2.3450239 2.0412873 2.2513560 2.3467639 1.9349333 1.9609500 1.7994203 1.9363062 1.9328521 1.8072518 1.8036394 1.9170175 2.1597176 2.2409856 1.9542577 1.8580150 1.7035982 1.7288373 1.9480822 1.8771962 1.9946615 1.7566447 2.0390320 2.2531749 1.8600603 1.8900205 1.7587439 1.8852227 1.6740137 1.8301191 1.8110641 1.9060747 2.0686137 2.1370278 1.8183329 2.0769695 1.7141184 1.9182906 1.8158983 1.9001694 2.0042318 1.7175644 1.9004324 2.1935101 2.1353630 2.0296283 1.8543227 2.0266311 2.7776044 2.0035530 2.1164258 2.2307732 2.1799526 2.3360905 2.0536294 2.2335904 2.5694376 2.2898759 2.4003607 2.2434041 2.4010281 2.4528132 2.3949035 2.1025675 2.2816897 2.3420750 2.1164600 2.2971203 2.3313978 2.5240645 2.3392751 2.2656158 2.1961365 2.2604730 2.3534446 2.2779057 2.6063166 2.1658513 2.2486329 2.3471659 2.0616104 2.2089873 2.5447617 2.3962856 2.3144616 2.4111244 2.8434850 2.4388314 2.7990693 2.8254706 2.0201500 2.6797905 2.3700203 2.2329787 2.3787018 2.8709418 2.9656633 2.3369050 2.2442895 2.4529817 2.5270525 2.1867123 2.5440636 3.1105670 2.3951933 2.6020708 2.4199930 2.6119945 2.4712285 2.5454597 2.4693538 2.1288312 2.7608513 2.6731171 2.4500856 2.4300511 2.3061003 2.3515825 2.3114108 2.6040988 2.9268801 2.3351394 2.5294970 2.4043048 2.4236887 2.3446125 2.1888435 2.8321448 2.5275171 2.1767902 2.2300993 2.5230580 2.2572090 2.8437570 2.1391224 2.0508499 1.9412734 2.4040058 1.9772115 2.1082388 1.8971852 1.8978263 2.2502856 1.9645401 2.3064914 2.2081926 1.8364332 1.9911671 2.2819695 2.0084867 2.1468637 2.0631318 1.8924619 1.8532680 1.9170628 2.2332051 2.1026104 1.9458754 2.0873508 2.0003799 1.7912050 2.1829308 2.3138877 2.3340409 2.1174819 1.7902455 2.1181253 2.1568821 2.3300311 2.3205761 2.3796154 2.3275361 3.2765788 2.1757132 4.5707881 2.7679547 2.9913270 3.3789115 2.8297005 1.8120788 4.6035467 3.6134929 1.9913858 2.4146373 2.7119435 3.4490138 4.3230432 2.4536646 4.1245378 3.4246496 3.7639448 3.3212741 4.5648520 4.3887719 4.3311825 4.0919527 2.9452205 4.2074109 4.2700672 1.4845240 3.8414014 3.9690322 4.5278991 4.3618148 2.6369146 4.4801843 3.5281240 4.5246614 3.3806178 3.8834402 3.8452509 3.7843755 3.9748640 3.3108311 3.4422247 3.9896968 4.2732236 4.0199451 3.5613767 4.1663500 3.4787377 3.5241691 3.4732378 3.8471515 3.2124845 3.6104551 3.2613744 3.9590954 2.0286196 2.6170127 2.3064497 2.3410538 2.2458022 2.4373144 2.3649582 2.3294969 2.4044019 2.2849778 2.6029687 2.4586994 2.3405599 2.5577171 2.3962407 2.3926586 2.2036215 2.2953623 2.5160180 2.3146960 2.2572628 2.3628777 2.2272349 2.1606037 2.4216943 2.1743426 2.3435035 2.4527388 2.3393967 2.5550659 2.3810428 2.3924838 2.1590352 2.3522442 2.1200171 2.3961235 2.7607338 2.5330425 2.5074035 2.5118397 2.4890015 2.2458913 2.3486358 2.1796956 2.5953595 2.4719111 2.3400523 2.4131964 2.1200352 2.3921242 2.5697778 2.3027590 2.1138027 2.6728631 2.7044465 1.7678675 3.1847910 2.1664836 2.0712071 2.0415724 2.2181590 2.5380485 2.2447945 2.2726823 2.1640873 1.9553402 1.6521529 1.8080722 1.8626172 2.9528578 2.3237735 2.3237768 2.1724755 2.9329333 2.9953949 2.9694280 2.0589723 2.3684010 1.7264703 2.3096954 2.5098612 2.5014546 2.1702644 2.3197351 1.9312637 2.3575219 2.1605556 2.0133950 2.6717316 2.1318806 2.0167859 2.6572009 2.0589820 2.2778396 2.0931212 2.0644823 2.1737917 2.2125565 2.0962895 2.2324616 2.0636682 2.3556416 2.4433822 2.2008265 2.1646516 2.0681546 2.3841578 2.1970226 2.2461524 2.2861310 2.6130018 2.5965527 2.2193198 2.1114880 2.5166958 2.2557332 2.4307659 2.2802858 2.5493269 2.6694467 2.3066182 3.0748326 2.5531973 1.9964724 2.2161670 2.8973231 2.8219150 2.0202663 1.8060444 2.0702059 2.1254498 2.2616934 2.1195598 2.0962849 2.3279473 2.6246628 2.1108859 2.2365657 1.9119669 2.1791701 2.2615854 2.2445676 2.9568388 2.3935678 2.4132537 1.9758913 1.9535460 2.8561630 2.5484895 2.1289847 2.6839511 2.5033675 2.6782210 2.2717499 2.0796093 2.1962573 2.7336284 2.3959228 1.9753274 2.2470218 2.6246335 2.4336519 2.6333677 2.6104789 2.1192990 2.6697820 2.4757269 2.6396259 2.2961334 2.7648799 2.3834357 2.2961334 2.7740359 2.8550918 2.5576143 2.7736309 2.8766789 2.8490075 2.6804430 2.6701629 2.6710336 2.8381210 2.9356659 2.8345491 2.9415284 2.6725229 2.8753322 2.7485553 2.5481075 2.8072223 2.8764509 2.8254793 2.6006607 2.6690271 3.2575140 2.6464243 2.7215208 2.9791231 2.9588064 3.1491060 2.8772577 2.9479178 2.6651769 2.9230597 2.5583597 3.2584073 2.6515975 2.7214015 2.4878969 2.6039864 3.1962390 3.7609712 2.1392260 2.4489380 2.7348116 3.6962344 2.7987283 2.8034970 2.4486081 3.0700124 2.7321761 2.6128699 2.5979891 2.6800197 2.5171257 2.5389184 2.5166279 2.4793841 2.9871555 2.4878502 2.2663848 2.3834112 2.3415477 2.3381122 2.4339775 2.0743026 2.4745195 2.2128905 2.9780514 2.4487486 2.4758436 2.5342932 2.3022799 2.7126033 2.4727805 2.7234198 2.2660906 2.3779486 2.5660712 2.5989510 2.4015483 3.0714510 2.7770160 2.6165144 2.3062718 3.1262812 2.0661548 2.0803286 2.2351697 2.1007717 2.2296194 2.1090522 2.2659513 2.3729887 1.9565796 2.3555952 2.1153290 2.2512560 2.6568707 2.2555730 2.4035974 2.6501859 2.4403248 2.6093679 2.9653657 2.3392445 2.4319492 2.4282894 2.6253665 2.3949824 2.3752368 2.3503032 2.3250332 2.4166094 2.3815760 2.4225320 2.6391682 2.5972900 2.1153520 2.3394283 2.3059167 2.3009546 2.3820750 2.6087081 2.3114500 2.5573134 2.2939676 2.4881931 2.5121368 2.3627609 2.2248775 2.5383717 2.4020512 2.4473697 2.6557694 2.5603956 2.1257648 2.2510341 3.1025538 2.2461565 1.9539232 1.9244354 2.4115969 2.0331905 1.9631690 1.7752860 2.2294148 1.8165978 1.9039648 2.4112058 1.9997885 2.0931419 1.8992267 2.0981109 1.8493540 2.0113910 1.9582526 1.9002491 2.0151151 2.0146751 2.3217857 2.1011463 1.9760532 2.4000460 2.1546908 2.0143231 1.8061240 2.3918901 2.1377314 2.0645386 1.8271686 2.1661975 2.0354161 2.2803997 2.2663137 2.3159125 2.3962295 2.1228608 2.1864224 2.1370456 2.0285267 2.4558502 2.1472636 1.9984121 1.6393438 1.7340074 1.7423875 1.8198271 1.6330652 2.0463690 1.7957373 1.6109925 2.2476015 2.0046729 1.9173228 1.8697929 1.6697211 1.8332284 1.7485172 1.7786998 1.8602628 2.0425915 1.8693612 2.5543069 2.4827516 2.3688401 2.1952628 2.8155462 2.0467129 1.7961153 1.8778273 2.0654601 2.0857636 2.1467299 2.1708899 1.9739916 1.9657677 2.1519209 2.1197798 2.0349765 2.5485674 2.1933838 2.0062005 2.1316516 2.2768144 2.2177256 2.0774074 1.9661516 2.0469961 2.3278112 2.1511887 2.2201117 2.1406643 1.9613731 2.2345559 2.1564597 2.0978672 2.3292028 1.9877326 2.1415565 1.7947827 2.2598048 2.5301772 2.0894068 2.5005092 2.7578182 2.5147109 2.7097717 3.6412069 2.5583284 2.8136576 2.7614772 3.9265265 2.6518797 2.5754993 6.0152266 4.2893430 2.3931630 2.4244514 2.2970005 2.0388813 2.1347693 2.3420306 2.2830956 2.1310273 2.3110704 2.3461780 2.1369536 1.7969226 2.3072981 2.1565996 2.0268081 2.0891770 2.1397950 2.3921121 2.4325299 2.4226455 2.2783862 2.1954803 2.4575902 2.7078089 2.4121082 2.7833301 2.5494979 2.3763150 2.2634785 2.3608744 2.5290522 2.2735441 2.4045900 2.4886689 2.3460679 2.4678260 2.3779597 2.4028227 2.2109191 2.4225307 2.1256718 2.1946439 2.9931632 2.4680937 2.4928514 2.3100700 3.1533240 2.5004348 6.3586010 2.1296513 2.0698165 2.5353302 1.8413014 2.0171781 5.0782352 2.3076654 2.0938966 1.9628705 2.0350608 2.0582685 4.0773988 2.2973448 2.1829865 2.1543977 2.2310020 2.1787794 2.2083735 2.2183621 2.0072014 2.8514717 2.4802802 2.1106872 2.3850248 1.5845073 2.1358491 2.8930056 2.2132965 1.6119478 2.3231049 2.1815512 2.9064059 1.8851219 2.5691696 2.5712752 2.8243015 1.7783642 2.7636868 2.6173693 2.3788590 2.8434606 3.0596134 1.9725943 2.3328872 2.2408349 2.2299160 2.4220251 2.1355813 1.9812318 1.7584765 2.6037712 2.6266183 1.9987648 2.1810853 2.3654721 2.2122618 2.1508920 2.2231579 2.2440355 1.8390973 2.5083881 2.4860844 2.2615514 1.9265863 2.4260651 2.3649983 2.1854419 1.9221520 2.3878215 2.3386254 2.1026507 2.3531429 1.9823291 2.4129179 2.2730828 2.2683448 2.0791610 2.7840914 2.1124429 2.3161075 2.6718582 2.3894938 2.3863037 2.1934668 2.6359905 2.1047067 2.4612324 2.5520149 2.3242157 2.1610990 2.9931284 2.2267775 2.2526305 1.9379560 2.1176795 2.0718269 2.2557637 2.2530855 1.9637480 2.1543765 2.7835473 2.2841244 2.3110699 2.7839107 1.9950385 2.0748447 2.1840105 2.4367957 1.8906726 2.4577567 2.0844736 2.4394493 1.9893697 2.2300977 2.4953665 1.7811874 2.2566692 2.3600013 2.3421554 2.2653405 1.7305503 1.4345896 2.3960993 2.7884277 1.8427194 2.1626778 2.0495037 2.9261744 2.5605885 2.9037133 2.6624006 2.7745156 2.3675003 2.6820185 2.4276659 2.0392268 2.0188283 2.0843541 2.1567784 2.3669002 2.1461781 2.0700802 2.1938815 1.9671086 2.2578990 2.1921571 2.3285592 2.2991574 2.0389961 2.1373293 2.2526081 2.1608967 2.2019216 2.1574693 2.2660294 2.0694904 2.1644822 2.1758567 2.4761121 2.3155637 2.1922934 2.4174821 2.2748677 2.1917186 2.0479244 2.1069255 2.4391274 2.3144839 2.3826956 2.6049843 2.3172107 1.6939152 1.7750936 2.5441070 2.4711494 2.2403667 2.7348399 2.1017220 2.1150009 2.0398473 1.8520705 2.0521918 1.8423760 2.0117998 1.6817142 2.1285888 2.1073605 2.8977500 2.0345120 2.4773162 1.8437844 2.6105438 2.1713642 2.0237152 1.8771347 1.7129815 1.7055318 2.2503125 2.0542638 2.3874961 2.1974697 2.4995814 0.0000000 2.0336670 1.9490175 2.6310019 2.5017122 1.7275088 2.0435541 2.2109552 2.4354944 1.8927868 2.5120216 2.5640442 1.8820743 1.6598195 2.3001843 2.4868659 2.3384187 1.9214637 2.1822114 2.2950947 2.1241076 2.0177949 2.4347101 1.9687368 2.3419676 2.5631481 2.2782637 2.3399698 2.3677998 2.4624378 2.3324637 2.1356067 2.5296662 2.3960599 2.2849517 2.6085278 2.5335622 2.3244300 2.6055318 2.2687008 2.4858641 2.2707604 2.4274655 2.2116239 2.6415921 2.2685296 2.4385135 2.5483229 2.5318961 2.3305921 2.2967011 2.5177548 2.6974197 2.6690190 2.7934846 2.5921621 2.5884792 2.7739085 2.9910921 1.8280557 1.8548662 1.8165219 2.8026182 1.8488892 1.6812826 2.2533578 1.7883929 1.9008883 1.8300178 1.9331343 1.8981618 1.7303745 1.6151945 2.1367792 2.3481886 1.9408536 1.9775322 1.9747921 2.3165926 2.4675056 1.9218075 1.8287873 1.6753138 1.7569855 1.9034312 1.9939072 2.5142062 2.2511888 2.0511642 2.5505843 2.4633974 2.7751177 2.0291378 2.4303590 1.8947773 2.2433610 2.0107336 2.3209344 2.3353705 2.3294347 2.4055618 2.4100132 2.5430966 2.4684711 2.1902239 2.2653385 2.6032594 2.5269154 2.1420631 2.4379647 2.4312032 2.1952066 2.5701804 2.0719840 1.8208936 2.4304976 4.0645666 2.0778285 1.9825336 1.9868662 2.0558335 1.9700535 2.5620247 2.5241329 2.3680304 2.0399065 2.6767455 2.3950786 3.0022743 2.2356707 2.8350748 2.8832820 3.1552718 2.4464098 2.2991111 3.4270037 8.2739079 1.9388777 2.4713636 3.0479555 2.4646401 3.2362928 2.0501078 2.2119867 2.4588410 2.1630329 2.0908606 2.2895460 2.4419833 3.0062892 2.1062118 2.4612107 1.7373213 2.3518925 2.5486517 3.2176203 2.5827768 3.0601842 4.0798329 8.9999981 5.0424029 3.7959499 2.9929089 4.6906630 4.0523895 6.4642333 2.5629511 2.2695011 3.3218025 4.0104061 4.8740847 3.8678078 7.5479060 5.1249908 1.8328730 7.8597664 6.3301095 3.3696800 3.2429331 5.7783945 4.0293879 4.5092929 3.5129301 2.6012651 4.4111863 4.1242516 4.7502093 4.9781498 4.6054346 3.4488561 2.1781151 2.3221556 2.2926741 2.3443473 2.3496470 2.3060246 2.3863658 2.2468501 1.9725006 1.9032649 2.1689854 2.1570485 2.2125589 2.4223482 2.0896791 2.2455822 2.1391292 2.4222126 2.2964313 2.1641353 2.0962029 2.5446481 2.4236960 2.1811366 2.3150014 2.3424794 2.2539904 1.9578451 2.4038046 2.1331541 2.4466108 2.4153564 2.3721557 2.0746780 2.5241881 2.4083770 2.1691468 4.2979382 2.8408760 2.0417256 2.5994195 2.3248711 2.4300658 2.3084788 2.3399336 2.5726262 2.6306113 2.5875850 2.3973170 2.6531094 2.7183138 4.2566341 2.4525297 2.8541473 3.3635829 3.5213327 4.0077733 3.8045590 4.6410492 3.8771272 5.4217757 4.1498136 5.1165068 3.8224033 3.9992061 4.8819270 5.2828681 4.1303572 5.2021749 3.8340447 3.7334280 4.5812628 3.7424882 4.3730244 5.7162426 4.1705805 2.8528738 3.1121885 2.5454873 2.7330814 2.8569464 2.7145990 3.1048897 2.8714374 2.8230130 3.0381191 2.7778627 3.2620424 2.7785121 2.9418286 2.9102569 2.6816974 2.8941060 2.7054755 2.9261732 2.9676038 2.8968027 2.8297408 2.9981139 3.0572993 2.9157510 2.7347030 3.0939699 2.8105161 3.2679341 2.8493554 2.9550318 2.8797764 2.7252556 3.7774807 2.5912695 2.6794468 2.8103198 2.9411325 2.8153206 3.1816467 3.6237138 2.9459228 3.2335272 3.3247754 2.9081259 2.5642495 3.5741664 2.9651366 3.1935668 2.6898956 3.4327829 2.7391843 3.1381548 3.6824676 3.4880180 2.5506910 2.8299726 2.8462639 3.1716912 2.8060534 3.1381821 2.3536075 4.3360339 2.9992905 2.6277238 3.9859950 2.9998909 2.6846987 2.2549423 3.3714745 2.7560320 2.4393567 4.0741005 3.3748730 3.3776396 3.1823948 2.8294781 3.5316902 2.6201962 2.6071117 3.6855274 3.4379730 3.1435630 3.4223208 2.8681869 3.3600731 3.0362161 3.3036798 3.0484047 2.5352147 2.5580090 2.2415449 2.0266168 2.3426371 2.1852848 2.6608516 2.7359632 2.3072692 2.1242888 2.1024390 2.5633521 2.7655889 2.2732841 2.6471103 2.2272624 2.4647626 1.7211965 2.3426903 2.3187940 2.5729615 2.1763980 2.4401184 2.2065612 2.5790017 2.6848429 2.6973719 2.3650364 2.2300195 2.3242993 2.4936838 2.2377124 2.8818795 3.0400736 3.0022834 2.5651093 2.2558793 2.6491367 2.7525862 1.7820031 2.6247029 2.0434378 2.4762168 2.5678467 2.7093473 3.3130204 3.6242904 2.4965749 2.5656747 2.6078389 2.6315114 2.9216443 2.8361562 3.5978216 2.3245219 2.7825129 2.6856063 3.5962508 2.1165260 2.9622531 3.0562904 3.8620628 3.6163387 2.6243691 4.4475678 3.6183225 2.7368896 3.7349795 4.5759607 2.8418811 3.8730758 3.3636385 3.8616300 3.3775476 3.9351066 3.5039370 3.7418002 2.3933580 3.2017001 2.3997310 2.8920764 4.4971421 3.4266845 3.9266700 4.3698351 2.6869012 2.7049350 2.7374174 2.5129685 2.7508973 2.8056795 2.7510210 2.5729005 2.8984625 2.6042120 2.7727093 2.7690744 2.7178787 2.3665950 2.7540059 2.7139883 2.7737554 2.5356652 2.7670273 2.7631031 3.2173500 2.5783936 2.9690898 2.7949514 2.8385496 3.0020926 2.9707797 2.7861582 3.0276947 2.6074315 2.8405170 2.8662478 2.7973450 2.7518346 3.0713862 2.9709387 2.8351861 2.8624916 2.6481592 3.0635152 2.7937932 2.8657831 3.1481969 2.9643656 2.8611219 3.2401820 2.9669496 3.4912706 2.9081503 2.3433754 3.0912075 2.5450703 1.9644124 2.4440532 1.8536646 2.6151290 3.3914491 2.3356351 3.2603325 2.3793195 2.8487916 2.0348224 3.4580873 2.7062368 3.0338206 3.7207977 2.8751538 2.9189856 3.4129935 2.8017129 2.5520471 2.5695460 3.4450784 3.1039324 2.3147124 3.7811694 3.1374563 2.8444520 3.7448983 4.7173443 2.8791265 2.8953962 2.7756956 2.4460725 2.6124658 2.3029570 2.4963774 2.4985275 2.6622945 2.5232196 2.7877158 2.5373041 2.9303514 2.7046680 2.5952559 2.5607787 2.8902997 2.6308529 2.5161374 2.5854415 2.8036285 2.6027614 3.0768834 2.5609883 2.7253581 2.5933311 2.7860689 2.8225120 3.2398362 2.7245622 2.9887930 2.8471728 2.9979299 3.0016026 2.7344974 2.7767593 2.7931534 2.5107314 2.6253512 2.6787514 3.1073697 2.8712291 3.2787453 2.7189155 2.9213083 3.2209900 3.8130824 3.2633580 2.7143529 2.9497166 3.0647042 3.1629163 3.0023372 3.7739186 2.7081654 2.2834957 3.5250134 3.4890685 4.1438714 2.9193170 2.0890129 2.1681545 2.3078075 2.2007415 2.2453200 2.2959655 2.0904959 2.4220579 2.1010561 2.2931118 2.0959414 1.9648715 2.2820725 2.0139106 2.0147995 2.3255651 2.2658128 2.0531018 2.4833277 2.2701649 2.1299043 1.8887590 2.1262532 2.2165925 2.0978297 2.3133115 2.2076198 2.0109406 2.2838943 2.4332444 2.1457877 1.9771019 2.4435964 2.2180631 2.2078289 2.5261154 2.1782451 2.2903165 2.1518691 2.1653031 2.2457961 2.3723832 2.3635118 2.2595666 1.8621606 2.2057257 2.5609225 2.0005728 2.1964153 2.5348239 2.5979425 2.4418812 2.1203139 2.2859374 2.1487562 1.9779616 2.2278540 2.1594124 2.2864226 2.7126502 2.0154994 2.1430659 2.5145264 2.5382479 2.4464367 2.4347861 2.4787169 2.3006403 2.2453728 2.5475423 2.6624336 2.4632491 2.2466217 2.4553076 2.0765939 2.9557516 2.0623889 2.2802598 2.4906942 2.7190644 2.3740629 2.6058419 2.4125092 2.6832581 2.4820487 2.7922969 2.6336475 2.0322937 2.5410594 3.5083356 2.1284572 2.2853527 2.3609793 2.3610796 2.2874389 2.5258930 2.5266600 2.0749877 2.2154130 2.3259877 2.2671372 2.5313991 2.6558421 2.3355669 2.2724294 2.2721593 2.4422057 2.1865876 2.3384474 2.5486427 2.4924929 2.5194844 2.3103137 2.3177659 2.3086913 2.3777934 2.1521571 2.4807769 2.4874244 2.3654464 2.3236441 2.2192814 2.8301471 3.0882811 2.8204824 2.5464345 2.8089074 3.8776699 2.0102901 2.8419539 3.1263051 3.7508850 2.4808081 2.2439613 2.2404083 2.7436534 2.9755844 2.8066280 2.5205867 2.7095268 3.0185852 2.7450223 2.4900025 3.3815105 2.7632554 3.1365976 2.7806593 2.9454451 3.1983173 2.9832113 2.0896216 2.1994506 3.2757658 2.7968593 2.4936511 3.0485397 2.1882292 3.4578392 2.9144016 2.8086776 2.9058416 2.6870711 2.3709712 2.9505560 2.4722207 2.9210121 2.7127168 2.7951841 2.6900973 3.7400569 3.2834132 2.1425059 2.8638411 3.6259404 3.3109331 3.0869125 2.5099683 3.1526636 3.8026593 3.3425998 2.6429426 3.3880540 3.5045723 3.2165712 2.2865898 2.4225429 2.5276788 2.5057697 2.2935912 2.4307869 2.4660602 2.4130747 2.5576860 2.1589289 2.6210309 2.1457364 2.2829141 2.3495373 2.4650544 2.1380651 2.4192744 2.7221172 2.5562493 2.2061853 2.2318428 2.6259928 2.6312428 2.7153857 2.1418516 2.2949719 2.3838366 2.4147357 2.5205249 2.4687520 2.3315096 2.8650012 2.4088367 2.6352383 2.4345429 2.6941972 2.4598458 2.5926896 3.6935848 2.2709346 2.8505306 3.4410046 3.2127881 3.4887400 3.2069942 3.3163170 3.6106441 2.3968440 3.5140751 2.6828194 3.5714205 3.0671873 3.6111410 3.2444597 3.6894404 3.6745036 3.8700520 3.6459550 3.3823023 2.7353830 3.8160389 3.6081311 3.4369100 3.6358540 3.2439812 3.9038468 3.8974048 3.3514077 4.0167787 2.9456314 2.9162849 3.6852082 2.0056956 4.1879419 2.4087899 2.7111175 3.7174861 3.5446166 3.6705971 4.1761923 2.9420508 3.0503715 2.4571250 3.2473838 2.6751090 3.7992063 2.6502180 2.6805151 2.8660449 2.5200379 2.6314116 2.6393386 2.6865777 2.4294427 2.5707995 3.0283681 2.5725364 2.8887679 2.8372393 2.4204259 2.7178307 2.6619322 2.5971613 2.9067953 2.7705086 2.9038944 2.7836752 2.5916443 2.6233409 2.6829272 2.4890088 2.7323859 2.6299878 2.8470347 2.9929344 2.7170408 3.0526443 2.7009961 2.7471685 2.3618439 2.7848084 2.6527343 2.7199762 2.9620090 2.4669056 2.5277009 2.7487007 2.9820165 2.9030221 2.7931090 2.8271894 2.9174039 2.9174733 2.7869309 3.3102245 2.6973851 3.3564218 2.7895863 3.2014357 2.4973351 2.2598951 6.6233006 2.9599449 3.1673559 2.7877421 2.9337458 3.1546609 3.0204150 2.8346580 2.8845440 2.8655722 2.8899674 3.0727096 2.9781769 2.8989355 2.9024583 2.7315017 2.5991983 2.8872567 2.9377094 2.6275270 2.9982557 2.6199681 2.8404285 2.9249709 3.0427631 2.7484166 3.0555074 2.8805745 2.7580566 3.1197482 3.0175679 2.9829374 2.7832556 2.8994286 2.5874267 3.0325821 2.9771167 3.0216464 2.9331595 2.6851718 3.1358908 2.7874127 2.6641482 2.4102990 2.3824505 3.3217787 2.9852810 3.0919432 2.8653326 3.2865414 2.9057838 3.0167298 3.2262842 3.2256206 2.7332078 3.0285792 2.7486240 3.4671064 3.1427500 2.8361716 3.1544200 4.1115953 2.6711466 2.9990107 3.2516431 2.6803150 2.9503575 2.6334609 2.7442074 2.6936199 2.5922425 3.0884189 2.8340553 2.5578898 2.8804150 3.3233333 2.8264852 2.7614009 2.4812762 3.2482874 2.9040590 2.9677828 2.4352817 2.3789101 2.1329644 2.2274055 2.2624649 2.1235768 2.3885190 2.3037113 2.1789853 2.1205265 2.5075306 2.4795832 2.1710191 2.4114317 2.5486080 2.2182851 2.3580056 2.3232192 2.6688560 2.2623457 2.6843624 2.7222872 2.7320731 2.9934271 2.8118286 2.4352453 2.7009575 2.4625789 4.8685138 2.5305562 2.7044994 2.7175928 2.4524850 3.7278374 2.1955485 2.6123409 2.5192703 2.0489143 2.4619464 2.3892414 2.4470106 2.0507165 2.0712125 4.2906838 3.9250940 4.4210596 2.4073331 4.0788843 3.8198810 3.7925701 2.9024399 3.4858724 3.8914649 4.5916240 4.1749015 3.6320928 3.8187757 3.8921806 3.9527523 3.0720004 2.2264643 3.9518618 3.5733297 3.5676570 3.4064996 3.3505617 4.3809121 3.6029993 4.5715275 3.4198839 3.4912160 4.0441370 3.4941987 3.5820863 4.0074406 4.7385670 4.8831850 5.0626469 5.9789748 4.4088961 5.2086097 3.5957972 4.6499411 4.9231762 3.2190765 4.2712964 3.0626061 3.1734006 2.5198119 3.4497506 2.7549928 2.9944150 2.7585104 2.9237824 2.4814381 2.6422560 2.4271089 2.9740076 3.6697291 2.7533831 2.9462481 3.0945291 3.0122029 2.9035444 2.6830325 3.0898691 2.5648394 3.1809008 2.9475106 2.9448210 3.6420961 2.4540538 3.2529733 2.9306912 3.5622889 2.8426872 3.7226130 3.7008507 3.0347205 2.9459662 2.6405630 3.2989350 3.5031739 3.3099438 2.6837647 2.7846387 2.7331577 3.0499509 3.3643861 2.9580312 3.2423559 3.9387055 3.8604379 3.0232292 3.2938404 2.6840636 2.9046992 3.9183647 3.1125289 2.6877650 3.5162296 3.7293113 2.4429519 2.7017243 3.0782754 2.8864179 2.5662618 2.6420093 2.5869646 2.5938065 2.5643101 3.1237837 2.5873141 2.9286950 2.6074140 2.9718987 3.0800306 2.3858536 3.1619485 3.0011513 1.9313570 2.6259470 2.7248154 3.0030411 2.7069798 2.4417285 2.6662165 2.6479283 2.8843708 2.6682251 2.5290604 2.7589042 2.6689367 2.4826260 2.9004101 2.4815018 2.7585390 3.1368679 2.8949549 4.2129420 3.5504643 3.4432045 3.5507360 3.5713348 3.3987561 3.1247334 2.8008725 2.9075346 3.1305224 8.8600337 3.9876515 3.4630247 2.4578056 2.3648247 2.8820355 2.3477027 2.5058397 2.2769459 2.2529268 2.4253679 2.4483628 2.3604759 2.3112017 2.4531593 2.2923916 2.4069723 2.3068606 2.3395300 2.3399517 2.6198310 2.6131674 2.2903858 2.8778395 2.2320457 2.5081408 2.3378819 2.4018471 2.5594932 2.4038388 2.4242028 1.8356615 1.7715152 2.9093013 2.6911094 2.1099699 3.6055555 3.6055555 3.6226285 3.6226285 3.6090543 3.6147206 3.3592622 3.8586340 3.2114846 3.2127894 3.3945468 3.2752148 3.2752148 3.5620074 3.4555739 3.4839102 4.0711526 4.2125126 4.2125126 3.3731453 3.3731453 3.4650204 3.6368947 1.5731257 1.5731257 3.5672928 2.8473102 2.2280996 2.2280996 4.5618070 4.5618070 2.2463598 2.2463598 3.8777258 5.7856726 1.4176491 
HOMSAP049236_KOG0315                                                                                                                                   2.7167621 2.4484772 2.5314872 2.3046433 2.1239077 2.3472917 2.5505703 1.9100705 2.0944646 2.2226638 1.7176189 2.3050915 2.3375432 2.5947613 2.3328994 2.3554429 1.9690590 1.7910523 1.5687981 2.3682593 1.7568735 1.8980494 2.6301309 2.2365902 2.3071487 2.2537955 2.5511710 1.8071023 1.9532221 2.3767844 2.0182989 1.7627918 2.4675029 1.7575648 1.8819070 2.0150467 2.8325756 1.9848716 2.4320025 2.2890915 1.8600007 2.1897732 1.9089981 2.1460805 2.1165392 2.1849997 1.8033860 1.5178065 1.9027366 2.0426566 1.9961596 1.9212959 1.9586646 2.3628509 2.2093173 2.3822046 2.3965384 1.4855232 2.1020265 1.8205450 1.8558172 1.4354293 2.8940382 1.7342914 1.8383845 1.9965087 2.0857191 2.1869103 2.1776715 1.7327316 1.7942007 2.4008443 2.0037020 2.0082194 2.2922325 2.2688304 1.7360972 2.5637319 2.3757367 2.0476980 2.3846151 1.7381672 1.8285797 2.6831212 2.1620928 1.5207756 2.0063381 1.9414034 1.9608429 2.2272580 2.1186461 1.8993891 1.9011892 1.8509978 1.8252083 1.9165408 1.8812320 1.8548879 1.8058939 1.7251899 1.8619406 2.1672449 1.7934392 1.6832656 1.8059720 1.7399926 1.9042096 1.9559676 1.8830462 1.9200147 1.7946503 1.8315864 1.8431228 1.6922463 1.8713921 1.8634904 1.9517763 1.8734838 1.8033482 1.8931973 1.9513784 1.7608547 1.7344472 1.9363288 2.0039899 1.8975580 2.0402513 1.9167126 1.8009450 1.8679588 2.1204285 2.3265296 2.4221798 2.0409587 2.1863061 1.5939967 2.0273977 1.7717588 1.7614585 1.8510669 1.8913417 2.0563296 1.5776272 2.1581558 2.1341722 2.0151690 2.0230564 1.7249426 1.6362641 1.7228977 2.0242998 2.0887178 1.7198427 1.6518587 2.2096578 1.6414012 1.8525348 1.6409378 1.7751253 1.8097671 1.7414342 1.7448356 1.8855827 1.9987289 1.9179032 1.7983156 1.8438309 1.9405107 1.6510005 1.6036411 1.6927165 1.8560155 1.8184273 1.8032201 1.8211581 1.8752522 2.3753322 1.7433430 1.6584894 2.3271868 1.9852880 2.0197405 2.2329058 1.9941574 1.9667007 1.9051986 2.2195476 2.0867681 2.0100075 2.0706878 2.4914919 2.0574938 2.4320467 2.2180885 2.1115971 2.0910624 1.9561081 2.1485839 2.0163678 2.2979406 2.2698085 2.1674050 2.1824463 2.1334852 2.0092531 2.1222116 1.8881340 2.1043288 2.1073906 2.1577935 2.3920144 1.9607258 2.2393758 2.5725767 2.4229155 2.0005264 2.4411995 2.3525308 2.3748482 2.0587558 2.3462583 2.2708352 2.1026352 1.9185726 1.9643433 1.8499649 2.1158454 2.2549537 2.4758431 2.0020608 1.7878853 2.1549367 2.1130686 2.6733043 2.4514028 2.2110416 2.4230808 2.2556759 2.4209771 2.1298827 2.2711795 2.1648040 2.1711386 2.4799457 2.2540800 1.8560428 2.3095209 2.2414489 2.3451512 2.2012716 2.3898261 2.7493886 2.4299026 2.0358476 2.2142725 2.1386762 1.6467537 2.2895461 2.3459546 2.3467637 2.0054773 2.3001238 2.0799400 2.4895239 2.1947905 2.3059132 2.2852543 2.1928246 2.3062820 1.9454433 2.1282295 2.1134441 2.1661372 2.3650235 2.2023699 2.2552208 2.2377199 2.0296866 1.6137734 1.9416101 2.1870673 2.0471382 2.4428603 1.9116981 2.0606914 2.1105861 2.0753713 1.9134960 1.9071786 2.2198125 2.1802784 2.2962940 2.2314603 2.2456927 2.3475669 2.1755925 1.9282020 2.2407690 2.1591014 2.1576812 2.3540290 2.0254947 2.4335578 2.3548851 2.5390408 4.3356920 2.8396374 2.5713075 2.4032367 2.7567051 2.6690126 4.1324879 2.8796596 2.3836549 2.7430337 2.6942997 3.4114128 4.2719221 2.6717661 4.2072789 4.5249523 4.6839862 3.5178007 3.4907422 4.1783219 4.6003651 4.0586938 2.4261809 3.8784951 4.0283657 2.3175820 3.6349468 3.6154539 4.4602554 3.5971625 2.4877158 3.9532639 3.5981129 5.1202843 4.1196636 4.1008912 3.3936273 4.8411896 3.8541208 4.0611651 4.2098358 4.0523394 4.1436550 4.3608860 4.0437664 3.6505386 3.2906707 3.9390609 3.0815306 4.6732613 3.5753851 4.0304511 3.9830144 4.1300340 1.9216066 1.8275159 1.9708665 1.9707854 2.0432688 1.9384446 2.0763821 1.9578115 2.2036192 1.9205750 1.9269563 2.2002618 1.8798959 1.9302893 1.8555399 2.1117239 1.9824413 2.0417201 2.1411523 1.8034332 2.0208646 2.0892073 1.7871447 2.2328570 1.9518697 1.9383797 2.0702473 1.9723931 2.1189887 1.9390257 2.0918303 2.0768024 1.9585780 2.1084354 2.0187326 2.0082268 2.2861277 2.1556491 2.0645344 2.1516916 2.2873686 1.9437462 2.2657397 2.0118761 2.0819541 2.1864446 2.4158629 1.8997542 1.9035160 1.9268153 2.3366442 2.4391881 1.9149257 2.2940351 2.7788802 1.5900527 2.6795907 1.8345832 0.9131630 1.3514852 1.9129109 2.1537074 1.8211540 1.7553418 1.8383804 2.2247555 1.6806230 1.3708835 1.8476235 2.2800910 1.8751587 2.1987372 2.1257293 2.5449555 3.0093305 2.1575103 2.0063751 2.3297739 1.9733233 2.3027569 2.3576121 2.2775079 2.0249428 2.2697957 1.9842527 2.4915258 2.2352287 2.3077531 2.3173499 2.2169414 2.0579515 2.2397596 2.1823971 2.1889455 2.2848489 2.3172374 2.2555884 2.1133871 2.4000177 2.3335583 2.3702669 2.3772342 1.9692806 2.1402108 2.3196846 2.1922861 2.3337644 2.0918313 2.6959883 2.1015396 2.4985794 2.4168861 2.5323168 2.2653204 2.6639376 2.1146890 1.9948536 2.6346198 2.2462490 2.5496502 2.4074324 2.3387806 2.3756186 1.7845563 1.7375522 2.4578853 2.6496499 1.6803600 2.0517453 1.5732666 1.9240410 1.9266415 1.7408274 2.2104493 1.6672551 2.9325176 2.1209493 1.9017364 1.8873469 3.0163460 2.4447883 1.9306774 2.6475175 1.8215238 2.3413403 1.7649312 2.0404137 2.6761623 2.9499441 2.0011880 2.5529525 2.5601471 2.4903470 2.2192925 1.9816580 2.3413582 2.8756648 2.4688502 1.9029121 2.6369572 2.4568184 2.1185133 2.3352726 2.3846021 2.1856185 2.4600067 2.3670411 2.9519300 2.3513890 2.5213183 2.5611250 2.3513890 2.6489144 2.7552887 2.6579050 2.4794924 2.9674760 2.6498055 2.3779579 2.8387986 2.8848555 3.1873674 2.7114319 2.9090408 3.0029822 2.8962238 2.5308065 2.9720485 2.6308494 2.6092477 2.8446329 2.6845632 2.5516791 2.9801422 3.0318557 2.3337690 2.9617252 2.6751105 2.8922536 3.0558090 2.8220106 3.0293065 2.5529821 2.7781724 2.2059284 2.6125922 2.8228003 3.0759946 2.9092181 3.0283676 3.0973259 4.7198690 2.2557878 2.3418826 3.0680019 4.4480185 2.4323314 2.2384432 2.4666137 2.9950628 2.7016860 2.3824399 2.4937547 2.3792847 2.3462110 2.5072715 2.1401685 2.3649762 3.0125824 2.3686724 2.3055943 2.4341642 2.7634623 2.3801742 2.4528693 2.4735753 2.5850090 2.4612722 2.6763317 2.2801398 2.3993283 2.4416128 2.6430978 2.7646125 2.5000142 2.8088385 2.6396688 2.3425606 2.5188127 2.6216796 2.4952893 2.6420716 2.6886360 2.6940846 2.4354992 3.0180903 1.8754245 1.7615046 2.1280843 1.8838159 1.9072802 1.9580971 1.8592832 2.2189270 1.8089661 1.9905856 1.9942406 1.9921517 2.7195378 1.9462165 2.1892410 2.6557502 2.2616708 2.1121492 2.7546974 2.5442827 2.6711929 2.6556832 2.5789564 2.5144425 2.5334941 2.1514758 2.4833397 2.4221869 2.0331209 2.8421294 2.4880377 2.3393761 2.3861041 2.3646070 2.2155788 2.4965674 2.2136219 2.2594900 2.0300047 2.2063553 2.3116588 2.5788674 1.7558824 2.1682873 1.9794803 2.3194492 2.2774566 2.6905054 2.0165237 2.3606051 2.2487288 2.1607446 2.8929253 2.1081249 2.1198144 1.8991042 2.6401037 2.1004041 2.2928654 2.0945933 2.1297822 1.9541592 1.9774298 2.4451541 2.0731933 2.2724608 2.1646305 2.1216081 2.1212184 2.0713473 2.4483775 2.1458451 2.0826037 2.3471681 2.0952447 2.0053420 1.9651145 2.0185189 2.4584227 2.1647762 1.9267110 2.0983115 2.2438406 2.3442845 2.0610213 2.1965411 1.9971850 2.1234841 2.3694192 2.4899654 2.3203974 2.4602739 2.1732525 2.2388786 2.1777970 2.0444807 2.3225203 1.6738416 1.7645927 1.7263755 1.8722529 1.7154582 1.8047678 1.6887217 1.7770329 1.6607414 2.0142341 1.7710920 1.9882864 1.5825674 1.6974788 1.6627829 1.8935024 2.2455754 1.7555363 1.8180915 1.8674320 2.2646329 2.1434730 2.4242673 2.2230959 2.5893009 1.7729712 1.8510635 1.7152721 2.4525113 2.1011166 1.7360149 2.1164174 2.6052987 1.9572774 1.9384632 1.9885235 2.0611992 2.2982194 2.5059875 1.8410381 2.0261942 1.7216997 2.2196229 2.0168720 1.9174085 1.8989202 1.8178048 2.0707021 1.9773301 1.9564385 1.9599369 2.1761750 2.2059514 1.7685177 2.0351359 1.5187078 2.1815026 1.9094872 2.1210688 1.9054788 2.0976633 2.5012629 3.0857090 2.5337599 2.5268148 3.2276717 2.0008905 2.0600973 3.0384289 3.1986616 2.1790013 2.9006005 4.5073734 3.1622476 2.1457816 2.1056306 2.1095185 2.1737513 2.3029205 2.3438155 2.2609836 2.2899498 1.9169062 2.2323141 2.2066024 2.1565950 2.1219317 2.2752739 2.3172479 2.1706329 2.5677975 2.2507410 2.1239358 2.3268835 2.1737034 2.0347885 2.1778524 2.6236947 2.3847400 2.0755811 2.2005296 2.1916050 2.2231823 2.1438497 2.3438893 2.5542672 2.2464458 2.2448179 2.1562587 2.2055036 2.3011816 2.2914481 2.1916677 2.2276903 2.0956142 2.0319891 2.7026442 1.9859061 2.1052248 2.3425186 3.0250030 2.4866071 4.9860271 1.7850824 2.2018396 2.0034648 2.2263675 1.8881579 4.3601693 1.8446590 1.8336946 1.8925035 1.9878527 2.0701206 3.8227596 2.1028120 2.3472363 2.3153895 2.2412573 2.2275245 2.3092448 2.3834672 2.0551437 2.6074511 2.3819075 1.6127945 2.5623490 1.8582391 2.2722749 2.4120565 1.9924034 1.5361261 2.3198688 2.1236441 2.4092654 2.1165349 2.2294172 2.2637258 2.8792735 1.6204959 2.5803399 2.4061009 2.2912107 2.5618465 2.8891381 2.0114332 2.1198440 1.9065001 1.9186587 2.1644866 2.3631355 2.1280062 2.0865962 2.1098764 1.9718637 2.3394504 2.1204207 2.0732504 2.0115359 1.9738235 2.2022055 2.0714280 2.1470103 1.9593747 2.5173916 2.3929615 2.1928735 2.2843397 2.3897578 1.9571399 2.4411958 2.2947374 2.4478526 2.0991806 2.1880390 2.2584864 1.9370517 2.4805611 2.0492646 2.3070605 2.2211817 2.1190271 2.2116447 2.4264768 2.3345363 2.4805083 2.4020292 2.3620749 2.0273166 2.5182052 1.6447632 2.0254459 2.2306976 2.6697664 2.0203486 2.1124968 1.8360951 1.8778704 1.8937742 2.2895723 2.3024691 1.8203256 1.9709604 2.7884903 2.6606965 1.7463116 2.1852525 1.7965209 1.4058191 1.6890187 2.3578103 1.9971293 2.2621623 1.9917485 2.0344062 1.8801601 2.3715058 2.2634667 1.5143025 1.9935277 2.2576376 2.1134144 2.1963977 1.6886740 1.6868261 1.7228843 2.3234207 1.9438255 2.0110238 2.4720809 2.4660002 2.3241897 2.6973547 2.5613913 2.4396075 2.2679816 2.5886446 1.8922807 2.0081145 2.1201861 2.0204519 1.9479472 1.9629735 1.9943123 2.0588264 1.9109954 2.1859984 2.2049902 2.2684558 2.0493623 2.0846438 1.9773882 2.0519334 2.2193780 1.9346355 2.2717539 1.9818154 2.3451657 2.0203672 2.1290681 1.9369701 2.1050030 2.0175106 2.1703812 2.0085465 2.1781424 2.0139608 2.1272185 1.9464428 2.5938212 2.0259946 2.3925696 2.4318762 2.1225487 1.9149743 1.8363637 2.5038232 2.5069099 1.8358502 2.5736777 1.8142814 1.7360927 2.1221113 1.9507021 1.8416265 1.7619339 1.8895233 1.8589245 2.1752342 1.6306380 2.4580905 1.8843729 2.4180796 1.8558281 2.4660008 2.2347479 1.7869373 1.7815931 1.6582190 1.7928215 2.2036296 0.6348213 2.4815322 1.8364930 2.3505381 2.0336670 0.0000000 1.7973790 2.1628374 2.5095968 1.5897423 1.9486801 2.1413873 2.4720136 2.0803645 1.8533963 2.5421408 1.7535006 1.8715016 2.1699771 2.3226209 1.8600281 1.8944066 2.1450227 2.1084540 2.0941943 1.8173368 2.1794253 2.1265088 2.0831310 2.1780711 1.8994152 2.1863233 2.2939825 2.0353895 1.9362558 1.9943771 2.0548564 1.8902569 1.9160603 2.1645789 2.0396557 1.9888610 2.2737638 2.0022686 2.0374570 1.9792151 1.9258592 2.1005051 2.3782622 1.8778654 2.2308157 2.2064959 2.4553768 2.0376821 2.2290682 2.0533787 2.1729355 2.0766584 2.3258214 2.0900449 2.7340728 2.6473457 2.4957509 1.7788229 1.7021642 1.7126295 2.3619592 1.6787679 1.7242560 1.8029129 1.6997632 1.7110297 1.6122622 1.7596480 1.6558148 1.6877862 1.7953659 1.8738405 1.7713766 1.8454850 1.5998610 1.7976937 1.8876623 2.4656664 1.7627548 1.7816601 1.7810577 1.8603915 1.6723013 1.7311062 2.0421509 1.7400569 1.9452921 2.1228616 2.5150322 2.1216217 1.7248828 2.7012318 1.9633377 1.7770346 1.9000811 1.9128932 2.5319901 2.0009223 2.0587020 2.5937801 2.4816189 1.8191541 2.0140114 2.0250413 2.2588174 2.1593847 1.8211266 1.9172651 2.2300784 2.1494532 2.0020989 1.7262786 1.5756533 2.3741717 4.4576930 2.1427241 1.7493589 2.1232644 1.6014973 2.1283728 1.7360955 1.9800170 2.1339436 1.7861491 1.9398116 2.1683683 2.4523401 2.5665301 2.0478271 2.4422693 2.5801285 2.0185234 2.0815056 2.1249144 8.1309274 2.1327631 2.2439622 2.2640275 1.8987953 2.1058636 2.3537251 2.0298553 2.3384987 1.5683518 1.8144894 1.6761004 2.3364986 2.6083720 2.2589647 2.1159223 1.7450186 1.9201681 2.4333266 2.5847612 2.3378686 2.9799826 5.2130892 7.4361035 7.3873628 4.7296559 2.2874608 8.6863751 5.4642414 5.0043381 1.7359977 1.9018955 5.4157395 2.9060649 4.9743236 5.3893993 8.9999988 4.8857090 1.6996445 3.9336147 7.5151391 4.7039935 3.7679959 7.6167897 5.0024984 5.3701232 3.7994240 2.4947820 4.3765744 5.0773897 3.6299052 3.8486044 4.4367901 3.6845855 1.8341294 2.1731495 1.9757257 2.3245454 2.1688619 2.0318815 2.0114807 2.2154996 2.0031421 1.7505788 1.8419942 2.3382811 2.0922812 2.1994950 2.0693752 1.8867255 2.0069119 2.3569920 1.9789293 1.9507473 2.0256543 2.1900157 2.0563606 1.9539329 2.0628016 1.8838625 2.0419014 1.8982351 1.9012025 1.9934998 2.3213204 2.2854980 2.5582569 2.1151990 2.2621528 1.9452053 1.7940975 3.9505114 2.6251150 1.6641011 2.3205727 2.0526027 2.4315977 2.3108732 2.0727906 2.3701407 2.2985295 2.1863627 2.0626038 2.4895659 2.3069747 3.6499493 2.2427070 2.5189288 3.8607093 3.7142092 4.2543616 3.4046744 3.9291609 3.5979535 3.1481575 3.3207181 4.2568426 3.7922375 4.1143750 4.0701017 3.8428414 3.7774240 3.7760617 3.7985486 3.6058158 3.8435621 3.4573406 3.9069633 3.9219886 3.8974808 2.4222786 2.7152552 2.4734717 2.5038717 2.7142841 2.2693936 2.6312414 2.5964281 2.7415996 2.3300932 2.5307304 2.5672141 2.3655445 2.4379726 2.4375430 2.4186644 2.6425776 2.2128018 2.4399729 2.5024340 2.8284166 2.4935705 2.5451726 2.5278346 2.4954369 2.5242960 2.7521665 2.3210818 2.9103848 2.8964030 2.7231033 2.2935892 2.9583388 2.7356145 2.5408783 2.6001687 2.5607013 2.8154063 2.4766721 3.1873252 2.5181889 2.4251561 2.6725385 2.7750751 2.5365593 2.2487619 2.6880114 2.6775711 2.5142430 2.4818188 2.5434104 2.0722929 2.8432638 2.9401563 2.8509917 2.7854660 2.6102671 2.4083403 2.9309170 2.3190714 2.6916043 2.1568326 3.7401926 3.2860741 2.1528985 3.8125917 2.6174950 3.0807683 2.5011654 2.9002237 3.3354161 2.2830595 2.5571360 3.4159511 2.3771147 2.1764993 2.5816138 2.7689978 1.9412083 2.2137899 2.5620191 3.2313630 2.6657038 2.7553485 2.8265754 2.7227475 2.9592482 2.7693374 2.6711695 2.3521044 2.3131664 2.0329269 2.1994510 2.2867667 2.0457321 2.3346479 2.4246648 2.5543058 2.2845733 2.0602474 2.1308048 2.2483846 2.0056633 2.2871911 1.9038905 2.3184381 1.8628475 2.1693232 2.1265403 2.5021140 2.2368458 2.1858365 2.0419850 2.4101771 2.3943620 2.5520814 2.3348785 2.1962955 2.4516400 2.2476364 2.1013867 2.2104529 2.5784127 2.3898743 2.5490472 2.1084654 2.9269957 2.3275018 1.8279042 2.3614564 1.8040138 2.6441229 2.4654180 2.7294589 2.5273123 3.2677378 2.7062714 2.1069955 2.2937479 2.2280615 2.0916261 2.4463243 3.1691111 2.2493782 2.7781348 2.0588487 3.5259017 2.1939995 2.4923209 2.6044405 4.8099712 3.4091083 2.7266684 3.0948615 4.2012602 2.5548816 4.4256877 3.3723435 3.2503845 3.5293772 2.7449542 2.6738615 2.7156919 3.8293791 2.8272491 4.0860215 1.8049602 3.8974248 2.5876305 3.9684982 4.4954747 4.5893656 4.4619607 4.0940700 2.3514444 2.1644211 2.0611948 2.1168863 2.3196549 2.4483255 2.0241591 1.8194613 2.3031494 2.0255282 2.2912290 2.2798554 2.1202653 2.4119019 2.1571551 2.3785563 2.3168875 2.1665471 2.1706177 2.3586046 2.3254008 2.0819175 2.6568269 2.4436171 2.6284826 2.4072405 2.6767385 2.0792966 2.3549121 2.5296402 2.4897319 2.4865207 2.5898275 2.2007188 2.5065706 2.4432522 2.1406533 3.2393068 2.4260224 2.9311426 2.5565449 2.9372603 3.0616124 2.0792176 2.0792549 2.5199881 3.0944804 9.0000000 2.8536831 2.4966834 2.4906964 2.5541396 2.3794230 2.4668550 1.8405518 2.3713597 3.0758216 1.8911720 3.1653241 2.4336359 2.2916398 1.8778696 3.2011033 2.7525198 2.7396704 2.9861665 2.3464260 2.7395703 2.9108339 3.0729241 2.1546344 2.4037893 2.7092619 1.8248530 4.9174402 2.2356444 2.3471556 2.1752559 3.1211710 4.8082344 2.4496252 2.5224317 2.3348683 2.2399169 2.1531320 2.1594077 2.2288682 2.4173919 2.3672168 2.2989345 2.4592375 2.3971072 2.6458357 2.2739276 2.3326384 2.3755370 2.4773437 2.2233604 2.0676891 2.3358239 2.4018418 2.2207522 2.4081579 2.3356696 2.5787952 2.4168291 2.6094457 2.9722162 2.5322920 2.6265597 2.4356405 2.3711979 2.6919654 3.0049522 2.3749701 2.3397429 2.1901211 2.0846744 2.3550810 2.3131620 2.4612941 2.1848785 2.6131166 2.3414862 2.8250918 2.2003165 2.6039343 2.8845435 3.2608998 2.6181698 3.0985821 3.4260030 2.3417684 3.1161068 2.5059812 2.5129270 2.7695500 2.5023370 3.9740079 3.7563391 2.5775515 2.8770789 2.7604832 2.7503087 2.4716324 2.8336788 2.7005316 2.4065677 2.4554805 2.6011367 2.6716715 2.7263838 3.0236387 2.5763200 2.6061582 2.6364372 2.6695708 2.6121794 2.6184998 2.8711921 2.7073830 2.5010194 3.0452040 3.1892233 2.8611519 2.5962311 2.4659237 2.9903919 2.6372537 3.0681875 2.6584658 2.4092317 2.8945298 2.6462118 2.7223810 3.2309840 2.3219359 2.4259666 2.4262262 2.9368454 2.5335311 2.8533056 2.5381533 3.1110388 2.3145778 2.7087972 2.5641601 2.6420100 2.6987434 2.8799870 3.1040280 2.7813946 2.4369048 2.6932894 2.5021837 2.2947292 2.7718635 2.3474128 2.6353987 2.7080380 2.2440228 2.3457035 2.5048368 2.7372634 2.7072150 2.5019520 2.3961464 2.8680734 2.5658926 2.5501489 3.0060328 3.0193227 2.5284415 2.7875573 2.7067637 2.8354099 2.4231964 2.3824605 2.7280401 2.7938752 2.5776984 2.7024630 2.7401117 2.7329324 2.5793505 2.4087021 2.7558209 2.7254962 2.3082415 3.3849640 2.4646588 2.5364334 2.5758197 2.5195565 2.6006786 2.3067343 2.2540852 2.6063327 2.4477051 2.5442533 2.4516224 2.6975685 2.3397197 2.4213871 2.2758386 2.4409853 2.3671760 2.4498735 2.5038471 2.9389755 2.5687792 2.5649984 3.0111414 2.4273840 2.5480743 2.8236364 2.3905222 2.8086713 2.4811915 2.5002631 2.8574001 2.3058515 2.7937356 2.8381620 2.9746606 2.6451228 3.0620777 3.1775446 2.5118110 3.3191244 2.7864888 2.9046767 2.0231025 2.3767526 2.0075298 3.2341025 3.7063950 2.6840235 2.7733771 3.2899938 2.9288001 2.5612568 3.0196567 3.3018147 2.7487743 2.8181341 2.7120863 2.9936706 3.1484847 2.3056600 2.5673995 2.0474310 2.5361681 3.3804097 2.7869784 3.6521128 1.0187031 2.9291808 2.7094854 2.8321599 2.7590895 2.9998819 2.5622377 2.1041479 1.9791042 2.8415972 2.3795853 2.3922765 2.7190995 3.4311762 2.6098123 1.6027796 2.7621420 3.1339535 3.6106671 3.3282538 2.3405344 2.8588623 3.0991214 3.4886990 3.4869462 3.3273245 3.6683071 2.9380663 2.1574856 2.0213981 2.4856360 2.7224392 2.3123592 2.2773407 2.4715201 2.3570447 2.1647123 2.2789965 2.5958702 2.0738719 2.1361545 2.3329517 2.1076033 2.1283936 2.3432941 2.3252461 2.6006356 2.0814241 2.1636233 2.5782939 2.2231068 2.4601736 2.3272339 2.4800817 2.1382402 2.4381592 2.2352844 2.5344898 2.4826107 2.5140357 2.4568383 2.4637225 2.7752204 2.3500482 2.5784864 2.3025288 3.4325600 2.2937809 2.6546089 3.1517230 2.9195845 3.0990239 3.3045908 3.1599051 2.7676516 2.6189464 3.6108147 2.1879024 3.1416725 3.4920292 3.0972259 2.9844252 3.0131379 3.4864019 3.5264951 2.9209066 3.3591035 2.4453184 3.3895477 3.3105748 2.8035016 2.9524855 2.9265253 2.8626372 3.1422274 3.5058764 3.5813071 2.7177205 2.8548686 3.4639359 2.0110555 3.6936357 2.6189318 3.1299783 3.5898015 3.3048389 3.3492082 3.6228526 2.9949384 2.8228889 2.6781383 2.7101117 2.5987593 4.6493152 2.5873552 2.5395834 2.6321863 2.8148482 2.7518755 2.4360516 2.6575729 2.7019794 2.6734178 2.8817902 2.4858146 2.6067163 2.6718217 2.5466578 2.5984972 2.7266374 2.5976570 2.6271950 3.1027350 2.7225290 2.4607736 2.5397777 2.8185458 2.5163171 2.3662139 2.7642330 2.6440583 2.5110679 2.5125621 2.5809733 2.7272746 2.5874271 2.8387645 2.8266304 2.6578730 2.5299532 3.0934814 2.9876399 2.4148463 2.4139415 2.7577364 2.9593422 2.7028259 3.1034020 2.7223032 2.9188335 2.9723250 2.8379990 2.4526305 2.7256614 2.6075319 3.0528464 3.7917230 2.8094462 1.5007912 3.2752337 2.3606053 2.6309356 2.3961288 2.4718563 2.7884151 2.6796840 2.3814547 2.4922347 2.5783715 2.5349642 2.8968529 2.6014060 2.5191326 2.7325410 2.5969767 2.3540449 2.4809831 2.3926882 2.6033785 2.7293470 2.6220234 2.5436566 2.6423796 2.6091858 2.7538512 2.5109094 2.6734201 2.4658740 2.5927779 2.7249996 2.6249594 2.3711162 2.4476481 3.0216852 2.8973117 2.8318822 2.5917220 2.7294265 2.9661925 2.5885384 2.8809148 2.3999401 2.5328681 2.5707990 2.7997536 2.9174703 2.1570074 2.4650431 2.8107749 2.1840229 2.3366159 2.7085594 3.1982075 2.0997121 2.2229200 2.2282297 3.3669800 2.9520459 2.6985483 2.3024974 3.1912605 2.6323131 2.0098956 2.8716859 2.5233755 2.2651499 2.7046403 2.4717779 2.6800765 2.0045328 2.2622361 2.4326874 2.1073919 2.3346951 3.0358454 2.6674188 2.1078107 2.8080388 2.2129150 2.4697953 2.3374044 2.1365310 2.0447284 2.3444733 2.3853527 2.1437630 2.2062448 2.2352686 2.1412298 2.0279989 2.3606741 2.1168064 2.1135585 2.4455014 2.3770525 2.1244213 2.4638511 2.3344798 2.2681167 2.3701706 2.1641171 2.6944441 2.1492082 2.5481559 2.8560037 2.1978723 2.6794676 2.3548208 2.1475965 3.7935203 2.3323078 2.9220988 2.2913654 2.3203923 3.4251643 2.1376364 2.6149186 2.6024566 2.3457050 2.2452281 2.1887515 2.2211742 2.2209826 1.6441089 3.7865026 3.7814800 3.9605549 2.6099158 3.7016509 3.1569517 3.3410644 3.3307379 3.9162248 3.5500744 4.3914913 3.7391402 3.9570454 3.5947832 4.1233531 3.3169586 2.5013331 1.9245287 3.6944440 3.5906069 3.6199850 3.2158321 4.8002847 4.1725739 3.3253518 3.7403312 3.0797041 3.2926488 3.3081592 3.0134943 3.3350835 3.9872810 3.6617073 4.3659792 4.1569635 4.5665518 4.0667051 3.3829101 4.6516378 4.5171624 5.2488033 3.8548551 4.1541915 2.5342840 2.4532748 2.2827465 2.3762035 2.4357923 2.5769997 2.4762353 2.1345567 2.2018185 2.4449008 2.1680496 2.4563429 2.5614629 2.4941589 2.7910185 2.6692785 2.1559860 2.7480228 2.8628373 2.6314424 2.4456641 2.7166626 2.2296241 2.3546531 2.3813747 2.3448347 2.2025191 2.4615148 3.2253117 2.4337020 2.9690508 3.0881689 2.4420187 2.5286244 2.6675248 3.2265362 2.4742033 2.6767559 2.3508870 2.8834427 2.4705502 2.7708815 2.2693446 2.5055971 2.9644823 3.7479722 4.9982233 3.5249457 4.8028749 2.6835651 2.3692698 2.8571482 3.3504444 4.5216764 2.6964874 3.1739123 2.4709181 2.4946264 2.4082857 2.3028701 2.4896180 2.0163278 2.7017458 2.3174785 2.2221249 2.3421112 2.2632196 2.1032766 2.9913348 2.4988644 2.4084344 2.4975201 2.8675396 2.8644559 2.0898954 2.2421962 2.4512204 2.6443466 2.3309768 2.3935134 2.3316377 2.4626620 2.6181353 2.4669030 2.6014313 2.4426550 2.5116326 2.4380064 2.8183042 2.5042690 2.7243558 2.7382319 2.6590948 3.6531596 2.4518629 2.4674498 2.8695832 2.5824340 2.6970057 2.6267833 2.2652075 2.9241957 3.0498741 6.7012015 4.0431198 2.8279812 1.8692586 1.9734420 3.0984052 1.9761419 1.9923823 1.9252055 1.9909843 2.0619874 1.9296968 2.0526384 1.9907583 1.8806388 1.8564211 2.0431224 1.9621362 2.0463209 1.9774669 2.2189694 1.9630272 1.9751388 2.9380050 2.1159361 2.1411413 2.2050667 2.2344193 2.2143658 2.1842135 2.1634625 1.5627110 1.6176131 2.1954748 2.9760969 2.4710323 3.2971738 3.2971738 3.3209904 3.3209904 3.3496715 3.3309114 3.4095017 3.3704543 3.9405411 3.1239817 3.5837089 3.0938195 3.0938195 3.6318875 3.4958821 3.3476321 3.3478471 3.3523115 3.3523115 3.3919862 3.3919862 3.4186852 3.0958300 1.5782326 1.5782326 3.4727989 3.1181543 2.0578728 2.0578728 3.2803523 3.2803523 2.2072881 2.2072881 3.4169563 6.5160266 1.2384321 
GONPAC045884_KOG0315                                                                                                                                   2.2173469 2.1173279 2.8838146 2.3965985 2.4738548 2.3151409 2.9133947 2.0449687 1.9109481 2.4009689 1.8515474 2.5020414 2.1300880 2.6692588 2.7650918 2.3339310 1.8325855 1.9545151 1.6869901 2.1522988 2.1305373 2.4097339 2.7145111 1.9457133 2.5581987 2.4179299 2.9507791 2.0787234 1.9629673 2.8653545 2.0175120 1.8234693 2.4585874 1.7997948 1.9545557 2.1328803 2.8621488 2.1690136 2.4404060 2.0572285 2.2061248 2.4031950 2.3919898 2.4193413 2.2597188 2.4885679 1.7783924 1.6738875 1.9441832 2.1445089 2.1843833 1.6418614 2.1462674 2.6058533 2.1751376 2.1191132 2.6045317 1.7950767 1.9341614 1.8117320 1.8170901 1.3979485 3.1032151 1.8099451 1.9825917 1.8442866 1.8114916 2.0823826 2.3328525 2.2158142 2.0102623 2.2176386 2.4415080 2.2125238 1.9982390 2.4933079 1.8548954 2.5801602 2.1682290 2.2599040 2.5830753 2.0499780 2.3457301 2.4384496 2.4212658 1.9739955 1.7460294 1.7140927 2.0500087 1.6179099 2.2838417 2.1201984 2.0827153 2.1599337 2.2580257 2.0989262 2.1183860 2.0828546 2.1497402 2.1861823 2.2098677 2.3045309 2.1889068 2.1104635 2.1764238 1.9827876 2.2229189 2.4562705 2.3038389 2.0653603 2.1188983 2.0684116 2.0558816 2.1094919 2.3411201 2.3478876 2.1966504 1.9301890 2.3105001 2.1735019 2.2760875 2.1011992 2.1832993 2.1808971 2.0624218 2.2416244 2.2163151 2.4597674 2.2619658 2.3002827 2.5840297 2.9488457 2.5414170 2.8846333 2.7793117 2.0964439 2.0092856 1.8924790 1.7298825 1.9251186 2.1511924 1.8523652 1.8514223 1.9285826 2.0431105 2.0486589 1.7827687 1.7906720 2.0460822 1.6653350 1.9644279 2.3430572 1.8955851 2.0324056 2.9079830 1.8351689 1.8747552 1.8943486 1.8957030 1.7286892 1.8017972 1.8573527 1.6219572 2.1559451 2.2629502 1.9565207 1.9718843 1.8614253 1.8705192 1.8781192 1.7794031 2.3131756 1.9238798 2.0366931 1.9303575 2.0129891 2.2296603 1.9160420 1.9451838 2.3277265 2.1567513 2.1626142 2.1049871 2.1681915 2.1732793 2.4316104 2.4030462 2.0716121 2.3277235 2.3679423 2.2457477 2.1703461 2.0197391 2.2586182 2.1395436 2.3227435 2.1224254 2.0687255 1.8837186 2.2509232 2.2581273 2.0576905 2.1194839 2.2378494 2.4362031 2.2077889 2.1599915 2.1351441 2.4590602 2.5032082 2.7745642 2.3405855 2.4406916 2.9894305 2.2211797 2.4204188 2.1751212 2.8709375 2.4953310 2.1761812 2.7038737 2.2818569 2.1324921 2.3537997 2.1512522 1.9224821 2.2321155 2.3511501 2.8685114 2.0858781 1.9376202 2.2925291 2.3141913 3.4681603 1.9499022 2.3647883 3.0441689 2.2838198 2.5512391 2.3142315 1.9853645 2.2609911 2.1141902 2.2558468 2.3775302 2.0808721 2.4678713 2.1418521 2.5120307 2.7848608 2.2224170 2.5785939 2.3673299 2.1033177 2.4457178 2.3302733 2.1970646 2.3022775 2.4516592 2.4599365 2.0869824 2.8352790 2.1607808 2.5790492 2.2831316 2.4912349 2.6374705 2.4462304 2.6374988 2.2656350 2.7304973 2.3565018 2.6877624 2.7344318 2.4541880 2.4888842 2.3012890 2.2967608 2.2428202 2.5774975 2.1684574 2.4999993 2.7273781 2.4272022 2.5496854 2.2941394 2.4460143 2.6637471 2.3011811 2.5053290 2.5452750 2.5169530 2.6329034 2.7980805 2.9554120 2.7558672 2.1871905 2.5267515 2.5886588 2.4754817 2.5071312 2.5962202 2.6433654 2.8039343 2.4859990 3.9861920 3.1190698 2.4529072 2.7224376 3.3881510 2.3294787 4.2987039 2.7214598 2.4993704 2.9631494 3.4932970 4.0096491 5.1924367 2.7312019 5.1862873 4.5739734 4.6114249 4.2619310 4.1126269 5.3113546 4.4156001 5.3703200 2.3941922 4.2489851 4.5606789 2.4552325 5.2279489 3.9981437 4.8261684 4.0872536 3.1955924 4.7239121 4.8989156 5.5821898 5.2752426 4.4142101 3.9203533 6.9669741 4.9001590 4.9882742 5.0236886 4.9018414 3.7432487 5.5981293 4.6698563 3.8953546 4.4323714 5.0234862 4.1035957 5.2500964 4.0045509 4.6873310 4.1614276 5.0864438 2.1727654 2.4606597 2.2741695 2.2318847 2.5140556 2.3315590 2.2604410 2.4778439 2.4680917 2.4172443 2.1321349 2.1855327 2.2873772 2.3562017 2.2495432 2.3375992 2.1938708 2.3685762 2.4633490 2.1618790 2.4722014 2.3482129 2.3081404 2.3872243 2.1595039 2.3468310 2.2381876 2.2952495 2.1348490 2.0440700 2.2746111 2.3628912 2.3348027 2.3987460 2.2168926 2.2416731 2.2740160 2.3783144 2.4017828 2.5753484 2.2008975 2.4771788 2.7310140 2.1156116 2.6255553 2.2086022 2.3964988 2.4571086 2.3391268 2.2765777 2.7769466 2.8795301 2.3964437 2.8207699 2.7539250 1.7489143 3.0181363 2.2022488 2.1542909 1.8687411 2.0961696 2.4794942 2.5460293 2.0324941 1.8421584 2.3156827 1.8182771 1.8463872 1.8578103 2.7188045 2.0448962 2.3941355 2.2867892 2.9975646 3.1516762 2.5879900 2.1677150 2.4714725 2.2067480 2.4067020 2.7883262 2.6798286 2.1864855 2.3469795 1.9703355 2.4354872 2.0295098 2.1622716 2.3609376 2.5952307 2.4001624 2.2992906 2.2543753 2.4498063 2.3630702 2.0970266 2.4025886 2.1539297 2.4194110 2.4842979 2.3988287 2.1699437 2.4056738 2.2954135 2.2922107 2.1939528 2.3309813 2.0573531 2.4859694 2.4982968 2.8884615 2.3612278 2.1520745 2.3357631 2.6412236 2.2985186 2.1790117 2.6677719 2.7120177 2.5180495 2.7193664 3.0775996 2.6838229 2.1325609 2.1549817 2.3502038 3.1286194 2.1472545 1.8950777 2.2003763 2.1285014 2.1817607 2.0710175 2.0961663 2.1440534 3.0396432 2.1253314 2.3292871 1.9092704 2.7246996 2.2734458 1.9351466 2.5842019 2.2917734 2.3794392 1.9180013 2.1960306 2.5838692 3.0573139 2.0937186 2.6160872 2.3277010 2.8068218 2.4906007 2.2414306 2.5975444 3.1371093 2.7992934 2.1997373 2.4323892 2.5284854 2.3308323 2.8299649 2.5439861 2.2541311 3.2185265 2.6262518 2.8905381 2.4533779 2.7309185 2.9006425 2.4533779 3.0530754 3.5383820 3.1384070 3.0443054 3.4454174 3.0383479 2.9561543 3.4339788 3.0309528 3.2495060 3.3691337 3.0327658 3.6305384 3.3302515 3.0289657 3.2355715 3.1737322 3.1188739 3.3502272 3.4764469 3.0123402 3.0395801 3.5831013 3.0672835 3.1651353 3.4681870 3.1645026 3.5014656 3.0194545 3.3420992 3.2144727 3.2744981 2.7909336 3.3578392 3.0015965 3.2714227 3.1371894 3.8340357 3.5007134 4.6331432 3.2035089 2.7555334 3.3417152 4.5296180 3.4189104 2.8240289 2.9516980 2.7916085 3.2315459 2.9761318 2.8795268 2.6022980 2.6853405 2.9950483 2.8488768 2.6750032 3.6268619 2.9515859 2.4661334 3.0066409 3.0629006 2.5933596 2.4107744 2.4425704 3.0607082 2.7542439 2.9683003 3.0837682 2.2749553 2.5234594 2.7084271 2.4999241 2.8268582 2.9771297 2.6131578 2.6723973 2.3162730 2.9909059 2.5709086 3.0318364 2.8153010 2.9552550 3.0638711 3.5594271 2.1211716 2.1961517 1.7993875 2.2442243 2.0944473 2.2038460 2.1175370 2.3269376 2.1675757 2.2460112 2.1928640 2.3110151 2.5257733 2.1509152 2.3540739 2.4249273 2.6322860 2.6240609 2.9376042 2.1612306 2.3564573 2.3570776 2.3264446 2.3888988 2.3161114 2.2713770 2.4462123 2.3076693 2.3711085 2.5381880 2.4114074 2.8844121 2.1563526 2.6643400 2.6033996 2.2957421 2.1262527 2.5826482 2.4870120 2.2455980 2.4844626 2.3961355 2.4261976 2.3144058 2.5529541 2.4299683 2.7002674 2.0825496 2.6167461 2.3393937 2.0313257 2.3480356 3.3621578 2.3821869 2.0773286 2.0093199 2.6502827 2.0323514 2.3278352 2.2249579 2.0912594 1.8640086 2.1519263 2.3877356 2.2054784 2.0859704 2.0002120 2.2585795 1.8547071 1.9284486 2.2694291 2.1280665 2.1323496 2.2562643 2.1259149 2.0936834 1.8514059 2.2034340 2.1119420 2.5182159 2.0227409 2.3588082 2.2157981 2.1043096 1.9250474 2.2311476 1.9423974 1.9883517 2.3191984 2.1456964 2.4161127 2.4201819 2.2451426 2.3142462 2.3249617 2.2784596 2.2064960 1.7932405 1.7182573 1.6200557 1.9769503 1.9054240 1.8918126 1.7278375 2.0185468 1.6995744 2.6277803 1.5894498 1.9412659 1.8475388 1.4755376 1.8464113 1.6296115 2.0616379 1.6457240 2.0122354 1.7495310 2.2518477 2.4769075 2.5821336 1.9189341 1.9950647 2.0296678 1.5200695 1.6596122 2.2228252 1.9038163 1.9665707 2.2353713 2.4219796 1.9274808 2.1891276 1.7585859 1.9568412 2.1177014 2.0383542 1.5557480 1.9190216 2.0351058 1.6630368 2.1626746 2.1106201 2.2687232 2.1063133 2.0036822 2.0749085 1.9570358 2.1324595 2.1618091 2.7221366 2.0014803 2.4128031 1.7313223 1.9471489 2.0528955 2.1956125 1.7712494 1.5247375 2.5584100 2.8710484 2.3447417 2.7331136 3.2735131 2.5365431 2.3763217 2.2537016 2.7663951 2.2242733 2.0945483 3.1536377 3.7822315 2.0412183 1.9468582 2.0794462 2.1980511 2.1674903 2.0750672 2.1750596 2.0581773 2.0278564 2.2415516 2.2571889 1.9353806 2.1288832 2.0726507 2.3757852 2.0376460 2.2294694 2.3182946 2.2473388 2.3893634 2.1195015 1.9448348 2.1364032 2.4518861 2.1935470 2.1113852 2.0238133 2.0424768 2.1502826 2.4867292 2.2111672 2.3857694 2.2496341 2.4288943 2.2949169 2.3044064 2.4054302 2.1061836 2.3873533 2.5949037 1.9638699 1.9315941 2.7509384 2.3589170 2.2696611 2.2047914 2.7972754 2.5955793 5.3397717 2.3573290 2.1670680 2.0791019 2.0927396 1.8709677 4.1583130 2.0038183 2.0080942 2.1095791 1.8952686 2.2611778 3.6443681 1.9556863 1.9505259 2.2615147 2.1699640 2.1531976 2.2755952 1.9591328 1.6804950 3.1890887 2.5979304 1.6565415 2.5818979 1.8097808 1.9515246 2.7600414 2.2113007 1.6705429 2.3014776 2.1508349 2.6813978 1.9577331 2.1757723 2.4779954 3.3421610 1.5258908 2.8928192 2.5464379 2.4391532 3.1923436 2.8780498 1.8589579 1.9314586 1.9750210 1.9942246 1.9808401 1.8237738 1.9063840 2.1526421 2.2158003 2.0218725 1.9752037 2.1398700 2.0847333 1.9662280 1.8575980 1.9556255 2.0337149 1.7058276 2.1653528 2.2151747 2.0350560 1.8718340 2.0369721 2.1713659 1.8916658 2.0287006 2.1834995 2.2787116 2.1340468 1.8039130 1.7484777 2.1859516 2.2939124 2.1957291 2.4263102 2.1040406 1.9149027 2.1933982 2.3472795 2.0789143 2.4983194 2.2958312 2.4259790 2.3757186 2.2514812 1.5544906 2.4260625 2.0963629 2.8361219 1.7950426 1.7850004 1.7195889 1.8154523 1.7699112 2.5491266 2.4512060 2.3732787 2.1842131 2.4702014 2.3987975 2.0758605 2.2867769 1.7682786 1.1907318 2.1453145 1.8717511 2.4586070 1.9918067 2.0457555 2.0609438 1.9369818 2.3281693 2.3521903 1.3659877 2.1419655 2.7009960 2.6974479 2.0730117 1.8764116 1.4922731 2.1235333 2.3053537 2.3222587 2.5128875 2.5579810 1.8060521 2.5645630 2.5334402 2.7231364 2.3071503 2.0009161 2.6221952 2.0808739 2.1114586 2.0392087 2.2060193 1.9653324 2.2148470 2.0447909 2.1051830 2.2715670 2.1910405 2.1444704 2.3267499 2.3162363 2.4806177 2.0922003 2.0590864 2.1221062 2.0466006 2.1619856 2.0381123 1.9362229 2.1069975 1.8194093 1.9798075 2.3456972 2.1102320 2.4942168 2.1277259 2.1457033 2.1574412 1.9282981 2.0402373 2.4600511 2.3193151 2.5412718 2.6243437 2.3240961 1.8008174 1.8846861 2.8532529 2.8462045 1.8330463 2.8940716 1.8319758 1.7218274 2.0679009 2.1275016 1.6563013 1.9564518 1.8484441 1.8766067 2.4195404 1.9626982 2.3698607 1.9041149 2.4388253 2.3330323 2.8480731 0.9530434 1.7660829 0.7839927 1.7547574 1.7847637 2.2347298 1.7706893 2.2870897 2.0744451 2.1623435 1.9490175 1.7973790 0.0000000 2.3114644 2.6130936 1.8861762 2.2055988 1.8817355 2.3953434 2.1251518 2.1238404 2.7913587 1.8605364 1.6746079 2.3919756 2.4458244 2.1142235 2.0456488 2.0084748 2.5060619 2.3397650 2.2456477 2.4503783 2.3633437 2.3250534 2.5147791 2.5155403 2.3294162 2.4775114 2.4234710 2.5723768 2.3847850 2.4182620 2.2806298 2.1960595 2.6134124 2.3258809 2.3519447 2.2607293 2.3441316 2.4080116 2.3444751 2.5035788 1.8559797 2.7140328 2.1748075 2.3379136 2.4961962 2.7099255 2.2838813 2.3364591 2.5346368 2.5334274 2.4345896 2.1412228 2.3052463 2.7864102 2.4842828 2.8244785 1.8708033 1.7271300 1.7734785 2.4470488 1.8404953 1.5477612 2.6269411 1.8652004 1.8769151 1.8110796 1.7839086 1.6219410 1.8169774 1.9213241 1.9611926 1.5515922 1.8211516 1.7158696 1.6995729 2.0583291 1.9821660 1.8821808 1.9443968 1.9942342 1.8789162 1.9709236 2.0486415 2.1123730 2.3914675 2.0422676 2.2212814 2.4432840 2.1967095 2.1111197 2.3624977 1.8974008 1.9403296 1.9607415 2.0549190 2.3076743 2.0889768 2.0361457 2.3572640 2.2601504 2.4552873 2.4268864 2.3137014 2.9892600 2.5613048 1.8983128 2.4043965 2.4333910 2.4195926 2.3587577 1.8342052 2.0110422 2.9566777 4.4217311 2.3063113 2.0450272 2.0956656 2.1431707 2.0499134 2.0927579 1.9504183 2.1239283 1.9909718 1.9763442 2.3728235 2.3711018 2.5403080 2.1964687 2.5635013 2.8503838 2.4210390 1.9639462 2.2965539 5.5820846 3.7680590 2.6318246 2.6917406 2.0982626 2.8371362 3.0564263 2.5437321 2.3418430 1.6488522 2.4232234 2.7935665 2.0338471 2.5063776 2.3207094 2.0816150 2.9178582 2.4551253 2.3092554 3.1672139 2.5421278 2.4762997 4.9381646 4.6247873 8.8047180 4.5107020 2.6344980 6.7851259 7.9990072 4.4586841 2.8679226 2.4763376 6.5845030 3.9196198 5.1338356 4.7116512 9.0000000 4.5901892 1.7463496 5.4584561 7.3263053 5.0201023 3.8293957 8.1095173 4.5497370 6.4391057 4.4488975 2.8710123 4.8816394 5.4833905 3.7589467 5.6690501 5.4846826 5.0645883 2.0914614 2.4857417 2.0834665 2.8399920 2.5402327 2.5228031 2.1679907 2.5558518 2.2569500 2.0112135 2.0058506 2.4625834 2.4463334 2.3711481 2.1874752 2.0861944 2.3463747 2.6127428 2.2016574 2.0517631 2.3893435 2.2786408 2.4082531 2.0387339 2.3096141 2.2634487 2.3590632 2.4129751 2.2815758 2.2343241 2.3531760 2.4068339 2.7983666 2.4025740 2.4065381 2.2620156 1.8219413 4.8078453 2.7564517 1.7133102 2.3854381 2.6879429 2.6271053 2.5898881 2.2791005 2.4911194 2.5394190 2.7980482 2.7522079 3.0350721 3.3346287 4.6966689 2.7165423 3.0469150 3.8341561 4.0807395 4.7823753 4.4068015 4.5491062 4.1357200 5.1534224 4.4573373 5.6605751 4.2393432 5.1951864 5.2861846 4.6553462 4.1480124 4.5637021 4.6309566 5.0113981 4.9947110 4.9291210 4.0765320 5.8439731 5.1182109 3.0036525 2.7173254 2.9022023 2.8513304 3.1013687 3.0851181 3.4486701 3.0472716 3.2199127 3.0023202 2.8869960 2.9853453 2.9381287 2.7778543 2.8992192 2.7835593 3.0050056 2.7550409 3.1304277 3.1399465 3.1241661 3.0102246 3.1847507 2.8922656 3.1650537 2.9500796 3.1758556 2.8191140 3.0898968 2.8105224 3.2749547 3.1379024 3.2361821 3.3819238 2.8128402 2.6995697 3.1507001 3.3092168 3.0454790 3.6168011 3.0002238 3.0647601 3.1068135 3.3199210 3.2061928 2.5447839 3.3465253 2.7023635 3.2594902 3.0413820 3.3250084 2.6621363 3.0856453 4.3957711 3.3549890 3.6080340 3.3987194 2.8452120 2.8735255 2.8979427 3.2197603 2.3601731 4.6188007 3.6027637 2.5039373 4.0748395 3.3026442 3.0980481 1.9163136 2.9468597 3.5103840 1.7978747 3.1833154 2.8640403 1.8058167 2.2882855 2.9876129 3.2279834 2.5774866 2.2018632 2.3568994 4.1015556 3.5516529 3.6811986 2.8569379 3.1292969 3.2363659 3.0955624 3.1942337 2.3592992 2.4009369 2.1939083 2.1392446 2.2100586 2.1330059 2.3062860 2.9784405 2.1447366 2.3155703 2.0521929 2.1506601 2.1455439 2.1299734 2.3067883 2.2279409 2.3352622 1.7930169 1.9750875 2.1889152 2.4972576 2.2673624 2.3776208 2.2297602 2.5205912 2.4937072 2.6738924 2.2867631 2.0251454 2.3251913 2.4166916 2.1756591 2.5400206 2.8975797 2.5348811 2.4774215 2.3125750 2.6690475 2.5908991 2.0896806 2.5679618 2.0299031 2.7791526 2.7262806 2.2991865 3.0764919 3.8258643 3.1569881 2.9373252 2.7049868 2.3097203 2.8289814 2.7386226 3.7664778 2.4190049 3.2667980 2.9459097 3.7381113 3.1203997 3.8797331 3.2648921 3.7864959 2.8735064 2.6643693 3.8507728 3.0915507 3.4677537 3.8687907 6.2870842 4.0827557 3.9427252 2.8219213 2.9245704 3.5159165 3.4197398 2.9675621 3.2277567 2.0995499 3.3077989 2.5085027 4.3979313 3.6739123 3.4927194 3.5322093 3.7546224 2.9221800 2.5581713 2.5415502 2.5281909 2.8746848 2.8422285 2.8050817 2.6898201 2.4883165 2.7402311 2.8594628 2.6612654 2.7712109 2.8811108 2.7185918 2.6333372 2.6580596 2.5164299 2.7337135 2.7426995 2.6577444 2.2868584 3.1499775 2.8351646 2.7313051 2.6727359 2.8518585 2.8770855 2.5854478 2.7015981 3.1282127 2.5353678 2.7172932 2.2088537 2.8374499 3.1766314 2.3131872 3.5313608 2.4705749 3.1042709 2.9071578 2.4970099 3.3025946 2.3636815 2.1165704 3.1920673 3.2492994 9.0000000 3.0435749 2.5583124 2.9339869 2.5980475 1.9814921 2.9833453 1.7228164 2.7588254 3.5882362 1.6807749 2.8867824 1.9977923 2.1374165 2.3605495 3.4445635 2.8489653 2.2140270 2.7186315 2.4757200 2.8270011 2.5495709 3.1583902 2.5082693 3.0350899 2.7824808 2.3835846 2.4992531 3.3095700 2.2632961 1.9955025 2.8639324 5.0072647 2.6218431 2.5872014 2.8939893 2.5766448 2.5978303 2.7333835 2.7515450 2.7131773 2.8561317 2.6708232 2.8512190 2.6249264 2.8186929 2.6027460 2.6364471 2.4034964 2.6595041 2.5630929 2.5946935 2.5554185 2.8765932 2.5218316 3.2110103 2.4671877 2.9702130 2.6601736 2.7267730 3.1304819 2.9461038 2.9414202 3.0667674 2.9390000 3.0315248 2.7135018 3.2584194 2.5923474 3.0315520 2.4000639 2.7295859 2.7415744 2.7640344 2.5362446 3.0478162 2.8395352 2.8006425 2.6962227 2.9093071 2.9654320 2.7987355 2.4433231 3.0996242 2.5429188 3.8604105 3.0534993 2.5927930 3.0577924 2.3496099 2.4275217 3.9619306 3.2286884 2.4667069 2.4174787 2.4232375 2.5324507 2.5199374 2.7240447 2.4611848 2.6729908 2.4189037 2.5627940 2.5350136 2.5910811 2.4784983 2.6587743 2.4516252 2.4353900 2.6845263 2.4755005 2.4713398 2.6127953 2.4125310 2.5871448 2.7023146 2.6672589 2.5963088 2.3196953 2.5406704 2.1953527 2.6598716 2.7123556 2.3548180 2.6213501 2.7859741 2.7522661 2.5156875 3.1340702 2.6832349 2.6735234 2.5103090 2.4310071 2.5953898 2.5099415 2.5069702 2.9157970 2.6432858 2.5794296 2.7940346 2.4994842 2.3611205 2.4264688 3.0996966 3.4255417 2.4205556 2.5888028 2.8448005 2.4180910 2.7752873 2.4763303 2.4458207 2.9488939 2.5280294 2.6699258 2.7501472 2.4912902 3.0271537 2.6294997 2.7437606 2.8216539 2.6962096 2.5132160 2.8789945 2.6313493 2.4469013 2.7618465 2.7728581 2.9969522 2.3077569 2.3904853 2.6656410 3.2845110 2.9627037 3.2003804 3.3530973 3.2027997 2.7273835 2.9670319 2.7365650 2.9811650 2.4373803 4.0028378 2.3209085 2.4094820 2.4521704 2.7250491 2.1958451 2.4525095 2.5915833 2.2286392 2.4369876 2.5402087 2.8567851 2.4451294 2.4029450 2.6213244 2.5665076 2.3850824 2.6460849 2.2987350 2.5725536 3.5478136 2.4109056 2.6113878 2.7216213 2.6143807 2.9183906 2.4517087 2.5473245 3.0104824 2.6762189 2.5844435 2.5318508 2.6745594 2.9764673 2.9650292 3.7756728 2.6628009 3.1194505 3.5747351 2.0712768 3.2811273 3.0444426 3.5005025 2.2536057 2.3758029 2.2699623 3.4824785 3.7817524 3.2033742 2.6045422 3.7410932 3.3560607 3.0275455 3.4452058 3.7115279 3.4605982 2.8604098 2.8360515 3.0844417 3.0391038 2.5479140 2.7156477 2.1860382 3.1425061 4.0843147 2.8253958 3.6125231 2.4465604 2.9412293 2.8007849 3.3143224 3.1110670 3.2524072 3.0294507 2.4106322 1.7280931 3.6158819 2.7360279 2.8442787 2.8797728 3.3892993 2.7947244 1.1046414 2.5809394 3.2121149 4.5741079 3.4396349 2.8578935 3.4098240 3.4022242 2.9268529 3.6712962 3.6582811 3.6926097 3.7522561 2.3027595 2.3143543 2.5332385 2.6936040 2.2611427 2.3197861 2.3348765 2.6261100 2.3902558 2.2281858 2.5381590 2.4523892 2.5115565 2.6442198 2.1860996 2.2237084 2.3322331 2.5860213 2.5403551 2.4168766 2.3075219 2.4640309 2.2369242 2.6443952 2.3053258 2.3422038 2.2595672 2.4503509 2.7732237 2.1939798 2.4543142 2.7766068 3.0160795 2.7437293 2.3546152 2.5579333 2.5470302 2.6843952 3.5514941 2.6333590 2.6011237 3.9185444 3.5545683 3.3779710 3.3841942 3.8265657 3.2439160 2.9627864 3.7091183 2.8300175 3.6482817 3.4676539 3.6305015 3.7055788 2.9519519 3.5252269 3.3533122 3.4198092 3.3626025 2.7484309 3.8776031 3.6276849 3.3490557 3.6225354 3.7682475 3.4231611 3.2557442 3.9161779 3.5864346 3.1694408 3.1737752 3.8843086 2.2404209 3.9238315 2.5143411 3.2850354 3.7934947 3.6487817 3.7526626 4.1871591 3.2838434 3.2417719 3.1789531 3.6558412 2.2927480 3.8940095 2.5973365 2.5945695 2.6379133 2.4827628 2.7817146 2.4963215 2.8017953 2.5285471 2.5185446 2.4343470 2.4712019 2.4715849 2.5755431 2.3530024 2.5305926 2.5201000 2.1936714 2.4909485 2.6777353 2.8283600 2.8793123 2.4595162 2.3856920 2.2902244 2.2536622 2.7182384 2.8148555 2.8309657 2.6288158 2.7135942 2.7814718 2.3580944 2.4656568 2.5032624 2.4182954 2.6068530 2.6589745 2.6672285 2.6928135 2.3608843 2.5588447 2.5591551 2.6134051 2.4802304 2.6189430 2.9373893 2.5547634 2.7394953 2.4709817 3.2340203 2.5635956 2.5042464 2.8279440 3.4888370 1.8519276 5.0476506 2.9905832 3.0111708 3.0647439 2.4506207 2.9958978 2.8838233 2.6637258 2.8492436 2.7443125 3.0053723 3.3557038 3.0259655 2.9600520 2.9272499 2.5963901 3.0463090 3.3901081 3.1958757 2.8550054 2.7102074 2.9840376 3.0355098 3.2137827 2.8077726 3.0168901 3.1134521 3.2130547 2.8887284 3.0343678 3.3351654 2.6986849 2.8021244 3.2109872 3.1260394 2.8916942 2.7680391 2.9024024 3.2187535 3.5071346 3.2170738 2.9813247 2.9497835 2.7972805 3.1770079 3.3059128 3.1252776 2.5160852 2.8192654 3.3466113 2.7225910 2.5905061 3.4989431 3.3626924 2.3750350 2.7978999 2.6317296 3.5830557 2.9619505 3.0857016 2.8379069 3.8590492 3.2205160 2.6500073 3.2759619 2.8393114 2.7486643 3.4878740 2.8102281 3.1499578 2.5627452 2.4224420 2.6972865 2.2978672 2.5795867 3.3489547 2.8606250 2.9967321 3.1915636 2.7923910 2.9085685 3.0404482 2.1383369 2.0699405 2.1769576 2.0638000 2.0240330 2.2779578 2.1511736 2.4485495 2.2204833 2.1949872 2.2369630 2.4947469 2.4450951 2.1531222 2.2997683 2.4086230 2.0938205 2.1430464 2.7128494 2.4609225 2.6347162 2.6715999 2.5886840 2.7155163 2.5281098 2.4956727 2.3557644 2.2212327 4.2837491 2.1640530 2.8716776 2.4443793 2.4866098 4.7714268 2.1249927 3.1079168 2.6676917 2.0606168 2.5608924 2.1135571 2.6695695 2.2482837 1.6882617 4.3014030 5.3362919 4.0597824 2.5027510 4.3600355 3.8526706 3.6917810 3.3677713 4.8641340 4.2027347 4.3915444 4.9514716 4.7222553 4.9418453 3.8911898 4.2633635 2.8716027 1.8783529 4.3957702 4.0069713 3.9263172 4.0486913 4.2380669 4.5805192 5.0089360 4.6494236 3.2490964 4.3706949 3.7160382 3.9655975 3.0816086 4.1723398 4.5502164 4.9245651 5.0341687 3.8511787 4.3370775 4.1420891 4.6345096 5.8612230 4.6364721 3.5022237 3.6723301 2.7317770 2.5183701 2.4479973 3.1350793 2.6816629 2.9633951 2.9377653 3.2496379 2.7253981 2.7860632 2.9256631 2.9399933 2.8888435 2.9303117 2.9380587 2.9124729 2.5877080 2.9993590 3.3512166 2.8211728 2.8304694 3.1803725 3.2544743 3.6850878 2.9228112 2.6413477 3.0002660 2.7713469 3.8173683 2.8739021 3.4404987 3.3197072 3.0497866 3.4399039 2.7387768 3.6280392 3.3543343 3.3087631 3.0946035 2.7963286 2.9015834 3.9370435 3.3171683 3.5221828 4.0455440 4.0374640 8.9999987 3.6380111 8.0930396 3.3069346 3.0028742 4.4142588 3.2357750 5.1464735 3.5739831 3.5767223 2.4710109 2.4961014 2.5750500 2.4778100 2.3395746 2.2530535 2.6616283 2.5745711 2.3655487 2.6476514 2.2913367 2.3674255 3.0992791 2.9306461 2.9116956 2.8321724 2.9879468 2.7151164 2.4397388 2.6769773 2.3164921 2.6692902 2.5329330 2.0471842 2.2701586 2.2753461 2.3622109 2.5347980 2.3249271 2.6946016 2.6001475 2.2988622 2.5025059 2.5059204 2.4089597 2.6935086 2.7189474 3.1129421 3.3997752 3.3563540 3.0443108 2.5950538 3.6710448 2.9091153 2.2658145 2.6770961 3.4610625 8.6196865 4.8187379 3.3759271 2.0837401 2.2138387 3.3114485 2.3139849 2.4079523 2.2136834 2.3065615 2.2433906 2.2424115 2.2155190 2.1759699 2.1434825 2.2579717 2.3577271 2.2544999 2.2868918 2.2733730 2.4648257 2.1912099 2.3348020 3.2831638 2.3093657 2.3506713 2.2909396 2.2380815 2.2485227 2.3005797 2.4143346 2.3967337 2.0769448 2.6403382 3.0386323 2.9426110 3.5821136 3.5821136 3.6211236 3.6211236 3.6032025 3.6631819 3.4383190 3.7878083 3.8341210 3.3087543 3.3372514 3.2116440 3.2116440 3.4296565 3.1049923 2.9603832 3.4299841 3.9416544 3.9416544 3.5303642 3.5303642 3.7958109 2.7078228 1.5594643 1.5594643 3.8805606 3.3434393 2.4759677 2.4759677 4.0072896 4.0072896 2.4172185 2.4172185 3.9518409 6.4972609 1.6308996 
DIPROT013331_KOG0315                                                                                                                                   3.3039510 3.1239954 3.2267046 3.1915864 2.9628233 2.9588615 3.4793449 2.8600114 3.1046344 3.4715811 2.2182929 3.3247991 2.8749559 4.2053907 3.0577103 3.1208990 2.4851891 2.3143727 2.2383658 3.9508712 2.4892770 3.1572999 3.5271738 2.6546356 3.5339000 3.1846296 3.9165866 2.6388131 3.1476025 3.6667467 2.5172986 2.6425892 3.2329620 2.6421752 2.9582280 3.1170785 4.1970328 2.4623982 2.4529559 2.9398986 2.8666600 2.9253000 3.0166145 2.8313429 2.7945777 2.7958349 2.2014633 2.0922553 2.4143205 2.6242022 2.7002531 1.9088787 2.7279700 2.6852114 2.5472097 2.8464978 2.6629050 2.9770667 2.8020587 2.8318242 2.7190578 2.7620966 3.1019305 2.2546589 2.2499899 2.8268528 2.3742323 2.5104553 2.8557313 2.1527146 3.1264425 3.4040750 2.5761433 2.4736717 2.8705203 3.2459521 3.1021384 3.1745900 2.9129234 2.7476303 2.9073547 2.5088703 2.3735353 3.2631914 3.2912066 2.2942080 2.3403495 2.8435901 2.9048865 2.9678532 2.5974375 2.5517754 2.5446237 2.7119727 2.6881586 2.6240823 2.5614192 2.6844447 2.5598341 2.6056349 2.6933216 2.8003190 2.4454213 2.5522323 2.3707544 2.8400091 2.8432764 2.8561726 2.5272292 2.6888013 2.7152393 2.6603240 2.7551810 2.8727118 2.4731679 2.5271490 2.8402305 2.9042792 2.6125267 2.5260132 2.4389930 2.8783364 2.8555599 2.9098859 2.5832621 2.8674281 2.7622239 2.6800631 2.6970985 2.2300442 2.9404713 3.0075026 3.0609206 2.8938953 3.3224722 2.3305236 2.3693708 2.3392711 2.3802536 2.5459821 2.4492828 2.2814274 2.2165762 2.7600430 2.6429646 2.5648175 2.2136374 2.2839216 2.2324418 2.1654422 2.7493330 2.8676623 2.2015219 2.1421457 3.6890276 2.1232236 2.4882826 2.3600506 2.1308323 2.3387638 2.2092981 2.1446373 2.2765103 2.5229487 2.8017553 2.1842569 2.2839327 2.3070313 2.4949843 2.4506381 2.1024608 2.5911528 2.0116769 2.3872151 2.2431220 2.4961665 2.8697607 2.5223345 2.6398413 3.2255011 2.6097968 2.4944483 2.8810785 3.0734747 2.7349510 2.8312612 2.5017313 2.7608161 2.7270005 2.6584458 2.8650260 2.7077852 2.8860978 2.6839012 2.6669777 2.6863230 2.5578391 2.9020269 2.5200284 2.6892088 2.7293491 2.8072280 3.0340317 2.8256315 2.7571340 2.6857963 2.9799981 3.2045479 2.6566163 2.9554332 2.9988070 2.5290799 3.3384361 3.1572281 2.4473960 2.2777516 3.1185352 2.7596456 3.0804318 3.0715564 3.2759396 3.6909867 3.0189456 3.1739099 3.3746283 2.8321668 2.8003972 3.1425071 3.3169747 2.8218628 2.9751263 2.9622785 2.8842146 3.4222115 3.3760105 3.1205942 3.4151515 3.1480052 3.0347502 2.9770847 3.2603051 3.2483546 3.0006381 3.0874720 2.7875371 3.1249869 3.4365034 3.6511221 3.3319882 3.5451748 3.3681103 4.2565106 3.1138447 3.2431183 3.5184986 3.1331452 3.0203277 3.2066335 3.0603484 3.2173697 2.6132946 3.4582547 2.7630583 3.3869570 3.1844635 3.0269166 2.6212796 2.6395150 2.7273062 2.6991798 2.7002487 2.6082365 2.7467447 3.1893758 2.6848055 3.0161951 3.0242529 2.3190160 2.5742882 2.6013742 2.6411589 2.7602030 2.7324502 2.5837040 2.7423607 2.7445094 2.6955313 2.6847264 2.5932195 2.5456214 2.6157359 2.8546658 2.6627239 2.8274686 3.0444384 2.8460711 2.5177854 3.1293921 2.7457622 3.0759932 2.8429604 2.6190362 2.9001724 3.3842251 2.6700099 4.8146183 3.8975045 3.2432558 2.5305171 4.0655097 2.4576890 4.6862822 3.4788168 3.2624925 3.1815751 3.3224515 3.9339464 3.8539782 2.7356182 4.0040809 4.2067131 5.0806292 3.4933988 4.0806863 3.7854884 5.1731226 4.4417824 3.0026672 4.9412869 4.0277991 3.1014226 3.9433545 3.5612883 4.2567747 4.0933048 2.8384926 4.0737561 3.8706435 5.3082547 4.5014116 4.3344704 3.6048367 5.6287167 4.3467425 3.5914960 3.9388100 3.8526357 4.2963506 6.0650676 4.1373557 3.9288035 4.1865901 4.7964962 3.4176364 3.9092765 3.4925453 4.1441997 4.1827610 3.9913911 2.4813318 2.4817197 2.5844025 2.5306398 2.5106260 2.3867371 2.5118790 2.5852063 2.8368611 2.5632612 2.3421877 2.3487224 2.4985929 2.5671142 2.6282421 2.5786388 2.4635810 2.6514246 2.8413862 2.5760562 2.5084893 2.9250884 2.5178068 2.7647981 2.4974883 2.5414227 2.8070668 2.7938529 2.6348613 2.7241853 2.6706282 2.8235781 2.5004385 2.4338081 2.4422362 2.4514536 2.3499106 2.6514860 2.9981859 2.3644320 2.6066863 2.7957206 3.2266495 2.5057151 3.0568696 2.5983946 2.7642042 2.6728581 2.4103985 2.7525243 2.7817408 2.9729763 2.5459480 2.8009427 3.2615790 2.1896813 3.1138551 2.3258076 2.2343955 2.0676332 2.2412501 2.9749893 2.7921323 2.3229615 2.6248314 2.9706066 1.8739156 2.0035459 2.3627887 2.6578863 2.1311716 2.2018639 2.2443533 2.7005716 3.1192521 2.7736277 2.2425116 2.8375164 1.9664313 3.0574490 2.9820995 2.9075263 2.8099652 2.5766175 2.6751922 3.3711121 2.4364338 2.8313861 2.6191762 2.4357620 2.8200354 2.7884853 2.2533769 2.6136008 2.4439244 2.7731420 2.3628383 2.4744544 3.1008584 3.0575234 2.8040250 2.5617941 2.6118330 3.2083326 2.7355928 2.3689016 2.7181820 2.8441101 2.4885363 2.5473080 3.1556751 2.9986242 2.8363959 2.8213514 2.6472827 3.0133443 2.9182066 2.7361263 2.9028792 3.5575255 3.1542696 2.7117171 3.0944562 2.2480281 2.5379795 2.9715132 2.9027789 2.1769330 2.7147891 2.3904832 2.5905456 2.3204429 2.6054168 2.7813467 2.6556633 3.3831604 2.3888332 2.4776440 2.2532520 3.1160117 2.7731734 2.4711139 2.6429264 2.6312305 2.4432392 2.5059578 2.3747415 2.9660962 2.5301918 2.3033862 2.8861366 2.9734638 2.9379703 2.5595574 2.8752381 3.0481105 2.5395899 2.8379615 2.2062835 2.7059554 3.0421244 2.2774492 3.1955842 2.5891618 2.4810830 3.4296819 2.7580902 3.1408324 2.7674387 3.1780036 3.2193935 2.7674387 3.5453580 3.3303960 3.2555531 3.2981976 3.5699776 3.5667173 3.3524898 3.5591347 3.4750750 3.4712109 3.4957050 3.2640753 3.4006904 3.6653782 3.2165006 3.5187811 3.1458964 3.3572503 3.1509171 3.0766260 3.1964414 3.2148026 3.3470143 3.1301476 3.1839950 3.1872886 3.3754616 3.5365945 3.3918340 3.4104789 3.3677320 3.4908760 3.2677222 2.9848277 3.1952704 3.3440226 3.6102958 3.5589586 3.6415748 4.2841584 3.3313115 3.6201389 2.7259252 4.4249638 3.6498787 3.0209264 3.5197607 3.4249430 2.8816289 2.8216893 2.6979634 2.5788086 2.7257534 2.9664883 2.7018200 2.6379539 3.2226993 2.7507576 2.6638614 2.5493107 3.0225251 2.6707548 2.9905585 2.9725255 2.6876805 2.7821404 2.8532873 2.8730103 2.7604518 3.0398449 2.9117346 2.8549016 2.8734889 3.3907524 2.7124338 2.9674281 2.7895556 2.8996951 3.1248790 2.9044967 3.3665964 3.5148703 3.0572759 2.9517115 2.2488225 2.2489792 2.8701058 2.6072074 2.4354758 2.3916709 2.5217195 2.7429394 2.4432860 2.7184218 2.6777755 2.8988914 2.7796340 2.4843677 2.4241430 2.5884014 3.0298095 2.7510255 3.2616961 2.6426927 2.8300113 3.1318322 2.9388909 2.6823315 2.8596105 1.9810553 2.9683576 2.5918338 2.5826744 3.1826470 2.7251764 2.7654389 2.6006667 2.7610607 2.5401094 2.9731828 2.6655111 2.9759144 2.5946816 2.2769053 2.4576962 2.6921423 2.6708557 2.8043873 2.6563476 2.7531802 2.6257409 2.7509697 2.6652095 2.6099159 2.9072624 2.8169316 3.4971077 2.8164435 2.5926444 2.4555507 2.8260837 2.5484573 3.0432378 2.6596895 2.8064742 2.4947194 2.8918421 3.0508958 2.6047183 2.9592930 2.6680686 2.9832484 2.6868201 2.6234374 2.7671879 2.9171847 2.9013645 2.9759361 2.7778884 2.9546605 2.6605332 2.9110641 2.7500027 2.9232705 2.6608265 3.2147258 3.0516678 2.8958156 3.0899698 2.9063414 2.4669406 2.4689201 3.2691153 3.1972586 3.1289311 2.8241062 2.5642768 2.8600284 2.7468660 2.9466301 3.0390912 2.4599946 2.4861919 2.3532228 2.1493255 2.3094650 2.1323476 2.4415934 2.3826508 2.0805423 2.2654201 2.0419408 2.2952584 2.5662614 2.5678327 1.9663852 2.5438640 2.4032463 2.0990435 2.7469687 2.4216634 3.0409537 2.5863687 2.9533841 2.7857376 2.8045115 2.7493089 2.3303598 1.9530302 2.5067611 2.5139369 2.2713076 2.6757836 2.7977176 2.7809110 3.2429002 2.3568771 2.5872629 3.3309321 2.4433822 2.7584198 2.8600550 2.3642911 3.1410143 2.4929828 2.2659368 2.3584140 2.2296689 2.3009091 2.4502994 2.1752673 2.3426832 2.6908258 2.8108698 2.6682468 2.4736579 2.1198479 2.6223195 2.7533570 2.5516961 2.4875399 2.8534426 2.7035606 3.7956609 3.5986296 2.9916018 4.2514523 2.5057490 2.7897656 3.5601404 3.5464823 3.2380949 2.9706121 4.1549622 5.5746298 3.0166884 3.0687420 2.7505736 3.1101284 2.9410385 3.0013830 3.0412624 2.8900769 2.7600740 3.2276033 2.7495634 2.8457234 3.0184946 2.9351412 3.2457713 2.9344064 3.0903609 3.0568278 2.7364493 3.1146338 2.6425242 2.6511476 2.9925155 3.3874844 3.0647150 2.9976477 2.9474063 3.0250827 2.8340869 3.0820579 2.9020382 3.5875998 3.1635253 3.4128666 2.8037393 3.1620010 3.1526928 2.6261339 2.9434521 3.0991023 2.7074049 3.3185774 3.6207926 2.7487868 2.9606778 2.6845082 3.9323630 2.8908175 5.7745004 3.0090515 3.6393312 2.3969149 2.8616644 2.2823430 5.5946292 2.3290653 2.5948737 2.3323802 2.4317500 3.2585774 5.2335096 2.5054150 2.6236335 2.6036632 2.8875111 2.6816821 2.6709448 3.0617769 2.4695006 2.6957777 2.7487473 2.4452104 3.6734270 2.4310576 2.4768980 3.3366682 2.8323280 2.4578621 3.1034282 2.7487194 3.1705386 3.0857572 2.5920690 2.6929326 3.0976119 2.4734985 2.5672960 2.8815038 3.1822210 2.9599164 3.1628234 2.8433438 3.1758571 2.8144628 2.7862325 2.4552411 2.9659778 2.9391948 2.8289338 2.9708537 2.4990818 3.3041534 2.7291481 2.9349596 2.8058491 2.7666800 2.9179742 2.6334647 2.3410448 2.8431130 3.0610275 2.7706169 2.7500930 2.8262007 3.2986201 2.3070277 2.6587793 2.8354976 3.0101889 2.5906839 2.9707126 2.4420045 2.8498658 2.6938583 2.6856414 2.8329271 3.0057988 2.6584554 3.2801384 2.8264788 2.6023367 3.0097103 3.1074681 2.7232555 3.0839134 2.7359750 4.8944761 3.0147575 2.3968907 3.6771515 2.3619160 2.6663945 2.4658247 2.5526141 2.5392710 2.5967996 2.5744100 2.2980715 3.1747955 3.1713758 3.0846535 2.5544447 2.8781371 2.4687152 1.7899122 2.7998987 2.6813385 2.8606516 3.0230249 2.7278553 2.5297797 2.4038035 2.9102054 3.2501885 2.3979477 2.7316123 2.7881569 2.4523890 2.3386636 2.5205939 1.6830472 2.2737311 2.6792421 2.0218255 3.0569253 2.6241221 2.9674729 2.7182529 3.1781045 2.9951621 3.0753452 3.0293065 2.8956848 2.3868149 2.2834786 2.1477006 2.2240240 2.1162797 2.5251324 2.1562500 2.1539845 2.2507888 2.1989979 2.2044048 2.4750626 2.1816215 2.4195963 2.0297421 2.2450711 2.4181500 2.1733610 2.2830960 2.3069511 2.1662442 2.2252645 2.2162136 2.2604753 2.4020275 2.5373583 2.1894199 2.2065149 2.3993472 2.1308777 2.3225878 2.2016835 2.6764100 2.5483766 2.7507422 2.5573000 2.1633182 2.3055262 2.3026820 2.4833028 2.5764649 2.5251028 2.9681039 2.5766223 2.2905529 2.1594435 2.5926274 2.1945597 2.2918299 2.6421213 2.1438228 2.4372251 2.4266987 2.7372443 2.3962098 2.7736326 2.4845027 2.8209886 2.4915786 2.2128301 2.3870796 1.8133349 1.9861520 2.7495623 2.1569463 2.7689882 2.4748900 2.9352219 2.6310019 2.1628374 2.3114644 0.0000000 2.5971329 1.9677228 2.5542699 2.7221979 2.6899215 2.2963614 2.5592694 2.4399038 2.1246025 2.2423314 2.4397523 2.6680181 2.6613846 2.1949384 2.5077732 2.6687117 2.1563645 2.4360343 2.6776169 2.5488594 2.0119795 2.3381595 2.5722415 2.7053306 2.7826666 2.4670092 2.3972983 2.4627286 2.7253628 2.6098028 2.7389303 2.8677503 2.3641452 2.6088066 2.6683144 2.6205388 2.3186826 2.4381201 2.3603615 2.3901895 2.7327863 2.4017422 2.6116431 2.5830552 2.6771006 3.0180253 2.6747894 2.5395630 2.5248225 2.3472905 2.6976532 2.5908351 2.8888272 2.7694726 2.9829873 2.4306889 2.6046123 2.3778573 2.7449961 2.3078135 2.3921253 2.4026626 2.2242596 2.3691931 2.5287546 2.2986750 2.2462879 2.5567702 2.5075546 2.3377034 2.9919370 2.4366336 2.3617378 2.6352913 2.7263854 2.7295650 2.6490119 2.7095381 2.7260590 2.4314357 2.3891802 2.4745545 2.4259930 2.5662911 2.7722182 2.7619060 2.8632000 3.0450156 2.5852958 3.2334764 2.3479904 2.8488578 2.8579343 2.6337166 3.1252839 2.8446829 2.6486662 2.8201484 2.8981777 2.9430335 2.7403166 2.9693713 3.2458856 3.5375676 2.5798413 3.0272187 3.0641120 2.8622044 2.5979370 2.8472804 2.1892320 3.2961789 3.7223773 2.6358380 2.2004262 2.6902457 2.8888658 2.5247848 2.3296047 2.5923059 2.6873111 2.3102551 2.3451413 2.5924712 3.3252282 3.4275898 2.5918827 2.9956973 2.8229911 2.9745260 2.8717274 2.8807523 8.9999987 2.3616870 2.3146238 3.4975034 2.3019643 3.1122437 2.9791312 2.4464563 3.2691143 2.0273846 2.8063285 3.4163741 2.2425282 2.8857338 2.9872695 2.1986458 2.2071252 2.6547785 2.7382157 3.6804897 2.3083575 3.1626641 6.5789807 8.9999986 8.4452649 5.0549249 2.6439705 6.0493029 8.2114027 5.8202646 3.9647022 3.1024825 7.0374230 3.5106783 3.8186671 5.2522412 8.9999988 6.1289906 2.9279599 5.9736479 9.0000000 4.6780783 4.1945582 8.9999981 7.1564763 6.6393738 4.8016641 2.5863451 5.2930977 4.9663732 3.7046062 5.6092265 8.4774721 4.2561155 2.3805060 2.7577551 2.4891446 2.7429103 2.6560370 2.6241307 2.7192017 2.5553348 2.3566284 2.5093336 2.4249582 2.9688291 2.5202922 2.5661276 2.2620079 2.6112034 2.8766830 2.8551532 2.3512281 2.7181095 2.2667837 2.7746772 2.5440488 2.4454621 2.5828908 2.4225562 2.4601653 2.4281351 2.7712532 2.4885178 2.5010406 2.4566256 2.7988088 2.4694481 2.8701281 2.7944576 2.2838465 5.6382299 2.9815447 2.2952023 2.5851156 2.4842619 2.7504700 2.9576008 2.5928197 2.5994642 2.4499970 2.5281895 2.7532786 2.7846797 3.0711299 5.5351349 3.0675687 2.9056803 4.2194892 4.7092943 4.8863930 4.3762751 4.4684370 4.6342667 4.7527822 4.7239967 6.3292168 4.0377760 4.9576382 5.4581373 5.1610431 4.1189606 5.0364451 4.1914180 4.0631789 4.4921686 4.0665335 5.5483320 4.8512429 6.2452486 3.1117886 3.2927607 3.0336987 2.9399086 3.2501616 2.6856824 2.9019477 3.2668298 2.8855876 3.2099828 2.7414666 3.5256829 3.0971252 2.9199766 3.1979630 3.0423146 2.9701717 2.6476324 3.2044463 2.8936525 3.3822928 3.0374457 3.1845103 2.9628433 3.2435220 2.7425266 2.9517655 2.8984962 3.0225411 3.1399558 2.8132755 2.8893747 3.0649336 3.2339663 2.9616419 3.1020792 3.4219824 3.2206919 3.1229915 2.8948035 3.1372278 3.4547444 2.9672805 3.6085068 3.2299704 3.1263044 3.4932519 3.2084221 3.6603378 3.4614797 3.5759344 3.0715389 3.1318587 3.5267298 3.3321944 3.3866887 3.2648100 3.7121710 3.0241323 3.1907536 3.2977666 3.0910735 4.3540873 3.2707078 2.5778743 4.3034759 3.6707182 3.9361412 2.4954335 2.7043774 2.5492022 2.0262906 3.4656894 3.4713991 3.6215375 3.7042939 3.2778029 3.4484210 2.4936286 2.7233392 3.6825501 2.9490652 3.1024834 3.0522845 3.5847541 3.2872150 3.1627839 3.2409214 3.4839890 3.1646253 3.0717549 2.8053663 2.6143436 3.2690104 3.0435230 2.9564117 3.5926427 3.1716215 2.9956812 2.5949076 2.7800542 2.8504449 3.0697662 3.2903900 2.6082362 2.8352680 2.8448896 2.7787373 2.9353378 3.6669691 2.7430229 2.9485957 2.5619066 3.0003091 2.8010615 3.3380799 3.2333441 2.6757475 3.3184622 3.2746619 2.9011589 2.8390533 3.2640759 3.9599355 2.9647741 3.4843868 3.1851928 3.2814227 2.2398763 3.3196428 2.3301965 3.4550823 2.9891610 3.1372517 3.7605455 4.5012664 3.2162627 2.8064733 3.3810131 2.8950753 3.1796780 3.1470161 4.9890066 3.0685788 3.6277450 3.2566608 4.6391345 3.1339074 2.9434904 3.0345887 5.4259918 3.9506518 3.0071488 4.6236412 5.7826452 3.6353856 5.8291973 5.3231836 3.7088541 4.1245610 3.0384452 3.7380612 4.6864013 5.4789631 3.2770286 5.5875310 2.6568220 4.6814194 3.5736639 2.7430471 4.8931399 4.5075067 5.0051366 4.8708281 3.1937417 3.2487685 3.1573988 3.1966884 3.3925441 2.9277498 3.3774339 2.6268384 3.1122921 3.3693922 3.7232875 3.6538754 3.3119688 3.4754607 3.3674216 3.0564924 3.5453887 3.7880883 3.3204904 3.3858665 3.5689440 3.0542839 3.7373049 2.9450565 3.5984157 3.6500696 3.3013205 3.4400075 3.2977816 3.0273091 2.9474158 3.0322475 2.9304299 3.1470482 3.2144429 3.0311946 3.8403682 3.4554052 3.2645205 3.1728640 2.8621081 3.1223850 3.1561294 3.2466776 2.6661608 2.5784268 3.6385457 4.6008770 3.0294229 2.6669403 3.1078152 2.8632295 2.2709249 2.9990521 2.3583374 3.0514460 3.1504630 2.6333366 3.1050044 3.2299236 3.4471757 2.7272462 3.1038245 3.2299296 2.8428333 3.1884802 2.8382860 2.7861006 2.9525526 3.1677499 2.3000881 3.4802324 3.1112714 3.4765433 2.7537351 2.8671693 3.5929605 3.0771706 2.9210409 5.2883993 3.2817037 3.0609855 3.2361610 3.1323160 2.8449767 3.0613274 2.8596588 2.9097738 2.9549888 3.4667535 3.4629516 3.4051212 3.0097901 2.9030413 3.1362004 3.2641122 2.9175786 2.8678492 3.0123866 2.9366622 3.2998889 3.0304056 2.8405615 2.9950900 3.9077228 3.2392739 3.0887887 2.9487723 3.0698511 2.9775350 3.1213679 3.4751065 3.1784203 3.1061290 3.4466168 2.7013526 3.3888287 3.0026879 3.0564596 3.4916421 3.1339292 2.5648939 2.6960246 3.0874567 3.4137376 2.7437193 3.6461298 3.7697603 3.3208004 2.8699452 4.4435099 3.1042863 4.0426731 3.1462214 3.7008587 3.0118813 3.5444222 3.4226211 3.1389808 4.6518100 2.8640980 2.7722043 2.6286237 2.9578710 2.9141240 3.0794205 2.9534147 2.8903269 3.2834509 2.9415926 2.7781948 2.7878807 2.9065002 2.4236202 3.0710367 2.9287322 2.9470492 2.6253216 2.9827478 2.7577638 2.9250128 2.6958824 3.3573652 2.9666135 3.2189305 2.8047255 2.9490751 2.9181077 3.0706276 3.0772254 3.1831629 2.9701577 3.0579833 2.9095260 2.9894577 3.4750132 2.7994626 3.0854198 3.0175987 3.0477876 3.0301079 2.9947859 2.6024788 2.9071473 2.8212762 3.0299358 3.1513557 2.9033477 2.9503306 3.5026206 2.9084765 2.9555172 3.1881806 2.7743279 3.2120056 2.8849819 3.1196280 3.1588216 3.2271547 3.3553610 3.1568076 3.3280298 3.4108758 3.7475423 3.7301622 3.1348933 3.2399589 3.3237453 3.0912786 3.2923189 3.2527389 3.2210344 3.1787701 3.2905380 3.1368198 3.5680667 3.0469570 2.8397573 3.2283113 2.9372245 3.3821549 3.6438340 3.4837331 3.6382667 3.2514702 4.3382892 3.5146499 3.5155657 2.7220624 4.0478037 2.7289581 2.9494890 3.0245816 3.1005014 2.8465254 2.7721689 3.0083258 3.1794549 2.6999329 3.0583741 3.2731975 2.8855796 2.9289636 2.8140764 3.0704264 3.0912086 2.9765915 2.9011543 3.1194774 3.4231492 2.8294586 3.0177071 3.1090242 2.8774026 3.0095920 3.0148184 3.1511018 2.9070774 3.0788606 3.0594591 2.6153125 2.6989557 2.9908241 3.1054193 3.7934268 2.5608651 3.6044704 3.8900991 3.0709330 3.3659832 3.5931357 3.2332855 3.0936324 3.2440748 2.6199679 3.6017185 3.6288361 3.3297053 3.6827910 3.7179004 3.4770646 3.1311120 3.4314702 4.1239036 3.1671516 3.4521470 3.4788309 2.8499675 3.2980558 3.4344035 3.6672472 2.5239664 3.1838759 3.9353103 3.6569309 3.9187325 2.7340578 3.6279152 3.1749499 3.5480877 3.6815256 3.7303157 2.9839104 4.0067088 4.2445310 4.1769925 3.3657522 3.4761305 4.1363958 4.6767046 3.0472602 2.7391365 3.0446105 3.8708207 3.6124178 4.0570468 2.9019704 3.2862058 3.6462719 4.3869892 3.3346553 4.0361363 3.4470668 3.1310390 2.9492269 3.2239923 2.8826523 2.9713849 2.6357890 2.7039911 2.6917142 2.8581084 2.6895020 2.7394963 3.1344214 2.8285159 2.9620690 2.8532662 2.5767233 2.6406035 2.6840206 3.1076858 3.0980802 2.8072235 2.6946080 3.1792967 2.9726288 3.3293704 2.8882242 2.9143144 3.0363828 3.2011658 2.9066232 2.8437813 2.8053921 2.7793595 2.6201065 3.1180955 2.8221040 2.6045214 2.9140342 2.9552610 3.9961046 2.8024626 3.9063230 4.0341972 3.9106706 3.9974342 4.2633469 4.1475393 3.8347530 3.7604396 3.8505310 3.1390854 4.0095055 4.1678440 3.7236492 3.7524423 4.3986135 4.1235599 3.9644782 3.9907922 3.6833012 4.0491382 4.2422451 3.8031717 4.1419886 4.3795254 3.7138487 4.0041844 3.9784658 4.1099448 4.7498350 3.7561674 3.1179311 4.6586970 2.9196911 4.5439449 3.2688909 3.6997427 4.9722051 4.2479287 3.8491295 5.6931113 3.3247306 3.8519394 3.5969133 3.6834228 2.8600578 5.0494692 3.2828575 3.1588078 3.6968542 3.2969199 3.2873386 2.9591168 3.4274138 3.2659732 3.2610020 3.3489280 3.1746073 3.2710552 3.2978243 3.3920935 3.5342248 3.5266775 3.6520797 3.5987868 3.1808000 3.2440307 3.3641385 3.0527451 2.8868511 3.0161756 3.1456093 3.7806585 3.0206095 3.5550636 3.2734950 3.2975519 3.4950008 3.3790057 3.4935853 3.0624689 3.2640669 3.0426748 3.1940510 3.1683253 3.0370370 3.5602821 3.6281445 3.1212319 3.2789123 3.5105530 3.2872283 3.5610545 3.1454471 3.3881690 3.5713294 3.2104166 3.0003618 2.9353103 2.8723928 3.1431336 5.3240816 6.5922876 2.7029488 3.8396083 3.8197907 4.1802101 3.7664714 3.4259251 3.8088301 3.6623890 3.9549511 3.7597213 4.1246607 3.6953066 3.9415411 3.7611645 3.6766174 3.5843580 3.8493340 3.8144502 3.6199491 3.8704350 3.9561441 4.1420856 3.5938718 3.9316651 3.6789268 4.5411699 3.9205572 3.7747859 3.8077216 4.2824616 4.2322604 3.5263288 4.1772164 3.7782723 3.8768723 4.1614098 3.3409668 3.5202971 3.7773600 4.7200905 3.6027511 3.4061351 3.6231844 2.8155418 3.7632078 3.7582834 3.7914258 3.7208631 3.9438650 3.7647212 3.6933814 4.1339574 3.4770539 3.3094283 3.7004080 3.4154158 4.8897799 3.9341837 3.8911592 3.4119239 4.1721722 3.5812093 3.5460392 4.1479357 3.3489290 3.3890159 3.4536923 3.6802300 2.7341609 3.2730159 3.8768032 3.2552719 3.6171772 3.6065768 4.3613249 3.4271967 3.5131991 3.6740643 3.2820770 3.5932326 3.4238236 2.9768644 2.5702564 2.9221045 2.9697599 2.8566199 2.5768857 2.5511147 2.7851683 2.6115338 2.8186154 2.6309524 2.9909702 2.8535719 2.7979216 3.1632278 2.9367885 2.5358271 2.7793965 2.7152981 2.5395332 3.3483271 3.2829249 3.1194547 2.8254636 3.0440146 2.8663101 2.6382654 3.2563971 5.1209673 2.8667055 2.9888903 3.1698699 2.7074903 5.2966624 2.8528159 3.0858064 3.5344276 2.9537332 2.9731821 3.0370041 2.7098568 2.8086886 2.2803916 5.5669923 5.3203224 4.3914209 2.5534018 4.7737402 4.7871856 4.9240620 3.7294059 4.7753297 4.6702126 5.5333726 5.0463792 5.0121508 4.8500678 4.6603969 3.9422076 3.0859332 2.6811906 6.1327550 5.3488563 5.9496381 4.0660720 5.0111954 4.9194845 4.6993561 4.9776901 4.0485321 4.2046504 4.6573596 4.2112903 4.0653876 4.3586869 6.5493467 6.3348781 4.1640214 7.3754491 5.3113767 4.0645342 5.0011657 5.6081508 6.4352968 4.0628327 3.8094005 3.3843057 3.3321173 3.3801323 3.4324796 3.2188931 3.6232809 2.6260911 3.6391152 3.2401334 3.0224513 3.4888080 3.1594471 3.6403720 3.3798027 3.6493440 3.1402641 2.7163919 3.7827910 3.2523865 3.3518772 3.5205347 3.4923493 3.0099817 3.4549885 3.5974503 3.1436630 3.0563687 3.7690156 3.8238128 3.5498325 4.1577884 4.1399763 3.0697096 3.3412647 3.9902434 4.0744899 3.0831316 3.6937598 3.0877690 2.8609011 2.2373777 3.3619544 3.0152536 2.7468726 3.7556703 4.8351822 8.9999989 2.8404283 3.4005893 3.8998881 3.4501129 3.5839721 3.3546312 3.5549374 4.0084172 4.6092766 2.5676541 2.7150406 2.8019940 2.8113125 3.1018598 2.8090511 2.8037838 2.9557008 2.7909105 3.3054461 2.6847582 3.0505410 2.9983241 2.5623923 3.2200813 3.4744495 2.8546043 2.8622937 2.3573231 2.7210628 2.7438287 2.8103754 2.6078592 2.9349385 2.7228245 2.7101868 2.9160783 2.9019254 2.8104219 3.0432623 2.9809100 2.6848500 3.1724593 2.5176942 2.9599183 2.9158625 3.0545217 2.8369411 3.7181126 3.7975285 2.7698016 2.3793464 2.9630435 3.1937268 2.5626910 3.3114612 3.9094672 8.9999980 4.2950718 2.4893865 2.3116048 2.5147885 3.5142296 2.4142685 2.4354846 2.3690028 2.6371714 2.5149329 2.5045519 2.6003533 2.4510021 2.5735480 2.3278092 2.5839640 2.4463636 2.6604424 2.5431016 2.5861096 2.5382960 2.2119899 2.9056972 2.5287483 2.6181045 2.4530888 2.6233946 2.5880409 2.5007853 2.5021279 2.0605304 2.1960630 2.9748620 4.5332698 3.1486147 3.4591023 3.4591023 3.5259766 3.5259766 3.5424998 3.4664492 3.4200451 3.7227949 3.2100386 3.4510139 3.8795882 3.3368998 3.3368998 3.9658941 3.5390103 3.2310226 3.2730325 4.1509332 4.1509332 4.4268545 4.4268545 3.6578215 3.1707838 1.8064143 1.8064143 3.3689447 3.2164932 2.7908631 2.7908631 6.1515740 6.1515740 2.8643782 2.8643782 3.7653266 9.0000000 2.0512786 
RHIIRR009728_KOG0315                                                                                                                                   2.9545440 2.9274506 3.2477437 3.0724164 3.5422635 2.4536895 3.1294265 2.6535583 2.6423717 3.6040375 2.2010598 3.3424665 2.6901857 3.7966805 3.1003742 3.2139582 2.3274597 2.3737674 1.8615459 3.1856746 2.2577403 3.0608435 3.3365669 2.0601114 3.3683170 3.1601463 2.8151696 2.8032030 2.9222087 2.7750793 2.5525072 2.6233037 2.5560353 2.0481071 2.7458622 2.8424988 3.8532963 2.6656046 2.4072548 2.9001033 2.9186296 3.0164826 3.4541646 2.6686271 2.7680788 2.3937125 2.4630354 2.1732390 2.2595897 2.6544878 2.2709427 2.2350667 2.5418813 2.7854203 2.3949207 2.8373116 2.9325772 2.6254250 2.8022923 2.4605385 1.9401402 2.5204885 3.4146439 2.1953366 2.6844348 2.4627652 2.5447766 2.9291886 2.7329033 2.1599196 3.0546627 3.3829746 2.4190231 2.8148651 3.1258908 2.9086370 2.5383558 2.5888054 2.5954427 2.4415079 2.7150528 2.8287172 2.4768655 3.1450994 2.7109107 2.2094980 2.5768409 2.5355859 2.7379953 2.6030320 2.6904752 2.3258660 2.4646554 2.3298142 2.8246607 2.5654265 2.3124137 2.4898677 2.4063813 2.5766116 2.6226942 2.9166739 2.5772310 2.5447136 2.5752377 2.6759892 2.4214732 2.6604791 2.4808334 2.5223658 2.4926081 2.5135818 2.7555664 2.9221385 2.5743118 2.7769293 2.9163385 2.5671745 2.6419599 2.8100903 2.6271926 2.5082348 2.8258975 2.9378215 2.8176807 2.5184392 3.0071040 2.3784909 2.5192084 2.6589031 2.4243179 2.9712374 2.6383413 3.1242287 2.5991406 2.4365306 2.2466458 2.2614184 2.2358745 2.2035384 2.5426083 1.9814332 2.6236036 2.0827033 2.5083177 2.8820338 2.2389244 2.0981200 2.5556636 2.4828869 2.4916125 2.6548807 2.5845629 2.4096239 3.2658226 2.6354134 2.3011093 2.4492050 2.4640648 2.0866056 2.4935444 2.4545370 2.4094786 2.9139662 2.9794144 2.5050722 2.6599938 2.2188343 2.2232947 2.1803000 2.4833313 2.3985906 2.4763713 2.2402916 2.4628186 2.4107874 2.6437666 2.2633800 2.2924274 3.4740196 3.2365051 2.7496586 2.9992138 2.8581870 3.0843041 2.8570739 2.7980555 2.6859029 2.7911460 3.2004145 3.0578072 2.6760872 2.8274805 2.9518348 2.8179586 2.9168021 2.8451365 2.9840878 2.9821708 2.8713762 3.1634365 3.1350189 2.7928862 3.2954211 2.7927318 3.2234569 2.6055789 3.3107271 2.9889087 3.0688160 2.9732992 3.1358716 2.9377663 3.1024400 3.4002113 3.0964106 3.1287413 3.8741709 2.8697600 3.3392635 2.9448524 2.8468260 2.8688109 2.5358878 2.7100879 3.0016535 3.0335953 3.6688959 2.7111230 3.0128152 2.7101137 2.7788014 2.5738296 3.2056954 3.5929481 2.8120151 3.2369746 2.4830419 3.1584730 2.6114615 2.6343427 2.8476195 2.8272195 2.7603681 3.2558546 2.5886899 2.7308854 2.2803750 2.6686664 3.0520865 2.6419526 3.8306416 2.7956818 2.7036010 2.8609591 2.6883917 2.5254246 2.7844545 3.1786176 2.8463520 2.9281505 2.8049634 3.1261023 3.0029382 3.4446204 2.8552996 2.4247856 2.6245602 2.5006021 2.5759742 2.3420360 2.4561768 2.5796164 2.7550932 2.5350673 2.7727727 2.6746479 2.7378590 2.3078068 2.4525409 2.3093211 2.4547756 2.4780561 2.2902018 2.4010486 2.4274848 2.8414208 2.4098951 2.4152420 2.5945143 2.6823386 2.5385606 2.3138800 2.8210528 2.6270875 2.6855809 2.3735743 3.1139064 2.3805082 2.6107177 2.3317021 2.9137109 2.5468231 3.5886573 2.3947819 5.0818125 2.7009414 3.8003191 2.9551316 2.7833137 2.2608492 4.9334361 3.5549153 3.0430953 3.6665777 3.7335756 4.1749221 5.1362478 3.5231405 6.2643700 5.1277152 5.0066752 5.2929574 5.1139465 4.8925126 5.1280262 4.9510517 4.0364001 5.3796612 5.0524255 2.5463095 4.4652592 4.7840978 4.5967234 4.2403505 2.3924221 5.6202707 4.3606066 5.5061296 4.6840726 4.9040482 5.2478502 6.5758393 5.6814387 4.5787294 4.3696723 4.6431657 4.7936751 6.2824577 5.0731948 4.7306633 4.0811519 4.9168424 3.9332675 4.5174299 4.5871086 4.6520123 6.2253344 4.9204213 2.5767499 2.7193719 2.7083476 2.6359591 2.5624258 2.5602944 2.6852454 2.9431448 2.8021722 2.7175301 2.7927583 2.9352859 2.9020157 2.7315716 2.5160199 2.8150982 2.9387368 2.7746941 2.7923594 2.4826943 3.0411009 2.7506173 2.8672521 3.0261670 2.4627967 2.8190389 2.7821595 2.9849856 2.8723784 2.6484082 2.7778194 2.9061659 3.3086922 2.9725454 2.8177796 2.7778034 2.5166611 2.6221678 2.9497116 3.0496256 2.9193166 3.0056482 2.9002178 2.6655927 2.8679831 2.6783259 2.9840757 2.9553610 2.8203481 3.2097466 3.0500101 2.8395434 2.8139797 2.5348722 2.9358474 2.6291981 3.3860978 2.5152125 2.6040648 2.3888917 2.6518772 2.7072077 2.8016440 2.6270655 2.8694538 2.5029674 2.0600805 1.7714510 2.2086150 3.2698248 2.6380631 2.4013570 2.3664105 2.9908436 3.5928068 3.0793172 2.2685394 2.9309411 2.2893179 2.6342116 2.6093560 2.5749145 2.4110878 2.6325936 2.3551391 2.6206704 2.3748923 2.6336526 2.6951018 2.3961457 2.2147550 2.7475753 2.5751915 2.3230858 2.4333548 2.2064729 2.3163598 2.4772389 2.4555293 2.7404762 2.6700470 2.5137291 2.5410792 2.6183350 2.5364701 2.7235793 2.5431330 2.7190846 2.6941914 3.0581621 2.5482207 3.0105743 2.7157023 2.7166524 2.5154209 2.3655773 3.0576158 2.7957226 2.5884792 2.8342532 2.4621235 3.2223001 2.8380840 2.1819386 2.4637099 2.9403455 3.0852843 2.3479348 2.0809631 2.4232182 2.6407971 2.3104010 2.4140749 2.4398427 2.4947340 3.4118441 2.4591131 2.5298912 2.2671798 2.3612203 2.4869266 2.6483305 2.9243875 2.8717317 2.6471841 2.3575475 2.6180632 2.7850398 3.1785326 2.4937854 2.6600011 2.5111041 2.7992744 2.8389756 2.8589964 2.6574185 2.9240976 2.1247278 2.2648113 3.2002060 3.0392932 2.7318466 2.7515290 2.8137437 2.7433101 3.0183143 2.7890252 3.2227643 2.7015512 2.7196278 3.0698115 2.7015512 3.4928007 3.4000453 2.9788620 3.1350340 3.3281322 3.4271180 3.2282772 3.2037528 3.2721222 3.2037586 3.1911681 3.5255773 3.3880444 3.5049869 2.8450406 3.4950771 3.4882774 3.3854236 3.2335632 3.6236447 3.1647869 3.6209777 3.1806814 2.8142535 3.0225123 3.3766322 3.1129692 2.8521812 2.9659022 3.1853841 3.0645715 3.0800029 2.9528501 3.8892191 3.1338022 3.0669047 3.4467557 3.0992075 4.0840675 4.3219676 3.1454937 3.1194661 3.3495581 6.3586160 2.0930605 3.7212833 4.3600030 4.5717887 2.5985204 2.3600878 2.5624761 2.6404960 2.2583603 2.5488183 2.2931494 2.1478346 2.6183877 2.2700572 2.4933733 2.3230591 2.4278423 2.3529629 2.4168985 2.4600561 2.2150770 2.2078633 2.6860303 2.3462797 2.3051296 2.6326308 2.6028612 2.6430528 2.9925102 2.7288860 2.3053114 2.5456961 2.3178227 2.6486208 2.4279780 2.7086947 2.8645544 2.9636572 2.5786656 2.7390427 2.4891969 2.3777014 2.4362350 2.5845972 2.1918945 2.5241891 2.4157189 2.3688315 2.5954147 2.7307841 2.2137312 2.6416538 2.8076230 2.1852347 2.5550823 2.5643981 2.7016568 3.1153909 2.7906617 2.7473868 2.4660610 2.8270786 2.7880067 2.6281227 2.5987565 2.2565378 2.5408067 2.7072638 2.6530337 2.9049391 2.5108783 2.5341280 2.3686851 2.4059604 2.1475625 2.4690245 2.0128014 2.7434412 2.7730684 2.0892199 2.4829965 1.9311185 2.4523210 2.3687762 2.3747623 2.7223933 2.9698661 2.2696341 2.5235722 2.1707645 2.1901044 2.5889799 3.2106865 2.7492360 2.6892642 2.8130320 2.8505766 2.7408985 2.7949776 2.7253212 2.6971792 2.7056251 2.7986275 2.9619165 2.4755261 2.6803085 2.4354114 2.7334288 2.5396915 2.6738349 2.5566806 2.7390939 2.6372637 3.0475471 2.7157475 2.7207449 2.8319449 2.8496550 3.2775670 2.9441736 2.8937184 2.9867954 2.7152081 2.8282615 2.6320096 2.8227480 2.6679220 2.7766457 2.5843257 2.7815180 3.2562185 2.6093678 2.4746734 2.7953768 3.2541589 3.1932030 3.5141187 2.2131649 2.2910556 2.2969044 2.2383713 2.1421738 2.3883701 2.2635505 2.1100829 2.2625848 2.4710066 2.5291266 2.4966954 2.2385066 2.2553922 2.5441677 1.9894046 2.4275904 2.2628224 2.3031919 2.7876322 2.4462036 2.4675777 3.0594670 2.3828964 2.5585656 2.4966142 2.5230530 2.5948699 2.2506987 2.4214156 2.5352865 2.2698867 3.1686579 2.4604575 2.8616854 2.4892883 2.8355412 2.5309241 2.5684495 2.6037159 2.5240933 2.5538273 2.7293740 2.8386185 2.5194711 2.7120373 2.7377790 2.3573508 2.7753584 2.7258392 2.2746570 2.6263330 2.9484931 2.6886658 3.1089473 2.7267531 2.3018339 2.4859479 2.3334490 2.4318067 1.8773656 2.7500252 2.8506818 2.8478059 3.2476136 3.5296810 3.4093607 3.0494280 4.9987181 3.3583861 2.7757992 3.7520601 4.6667900 4.0591152 2.8461024 2.7816372 2.6706538 2.6648533 2.9143607 2.6804367 2.4001691 3.0526435 2.4490898 2.7956065 2.3717868 2.6473339 2.6389212 2.4557260 2.6254609 2.6931129 2.5879380 3.0888508 2.8012341 2.8366817 2.4879017 2.7182910 2.7077087 2.9392368 2.8837385 2.6740730 3.0317079 2.6578402 2.7204675 3.0714988 2.7164225 2.7995055 2.7144375 2.7871342 2.8045589 2.7682447 2.8298061 2.6169497 2.6766401 2.7438533 2.2840925 3.0919468 3.3528175 3.0480659 3.0281078 2.2873559 3.5066441 3.2874515 7.4867898 3.1031149 2.0610716 2.4315664 2.7126324 2.5405522 6.1929243 2.7147736 2.4338775 2.5147521 2.5891936 2.4026318 5.1441269 2.3524764 2.5303289 2.4998355 2.0795394 2.9021987 2.5969449 2.9210707 2.5960735 2.6969595 2.6831343 2.6003767 3.3493201 2.2119247 2.8571863 2.7343614 2.1579511 2.5118477 3.1958408 2.5434930 2.4750526 2.7535455 2.9404280 2.8519463 3.1911070 2.0716808 3.2607098 2.6217436 2.5705441 2.9318434 3.0659802 1.9113697 2.5966192 2.9014641 2.9524942 2.6101438 2.6056121 2.6836685 2.9771476 2.3373430 2.5856090 2.6567385 2.9275230 2.8090751 2.7364850 2.6669112 2.3810435 2.5547988 2.2263573 3.2275472 3.0717662 2.3120945 2.7078774 2.4144440 2.6385079 2.5280174 2.5944188 3.0526001 2.7632406 2.4579315 2.6150105 2.4982979 2.8528924 3.0019720 2.7203141 2.4633079 3.2151135 2.5068011 2.9571779 2.8885383 3.1095800 2.8458894 2.4609158 3.4639540 2.3714842 2.9840364 3.6779629 2.5544207 2.5807445 3.3289134 2.4054214 2.6579216 2.4705469 2.5458561 2.4378274 2.8323744 2.7872755 2.6727571 2.6901298 3.3886701 2.3907172 2.1790089 2.4394678 2.7395800 2.1348923 2.5763534 2.4165714 2.2189453 2.4897353 3.2149942 2.4250248 2.3924066 2.6376275 2.9910225 2.1208119 2.6063409 2.7017140 2.8187049 3.1742955 2.6491886 2.2963667 2.1342706 2.7548752 2.4129559 2.6029522 2.7974671 2.8027898 2.4675829 3.1149533 2.7188831 2.7522917 3.1198714 2.9915062 2.6243283 2.6373587 2.6094203 2.8300747 2.6677251 2.5623130 2.4971962 2.5112896 2.6258184 2.6385503 2.5777965 2.7401853 2.8121416 2.9322204 2.4942892 2.6456204 2.7649135 2.6428033 2.6364679 2.3974763 2.5697414 2.7411868 2.6498971 2.6642673 2.8410710 2.6076518 2.7948152 2.9280088 2.7770561 2.5132840 2.6774616 2.5137731 2.9185488 2.6981980 2.9476836 3.1993076 2.4935525 2.0301214 2.3548661 2.8888707 3.3154730 2.2089203 3.3218453 2.3655168 2.1925356 2.6199220 2.3959679 2.4256024 2.2107452 2.1926444 2.0255572 2.0295588 2.2872528 3.3273722 2.4382586 0.9261602 2.3052290 2.9511139 2.6595986 2.3563059 2.3381487 1.9648132 2.1564696 1.3680042 2.3985387 2.8215704 2.5276203 2.8200131 2.5017122 2.5095968 2.6130936 2.5971329 0.0000000 2.4700794 2.4512382 2.6054642 1.4426585 2.3057869 3.2983933 3.1899575 2.5341591 2.1604619 2.3821659 2.9553841 3.4759440 2.0322646 2.6756966 2.6038885 2.2958572 2.3492542 2.4808547 2.1954148 2.3452006 2.1841639 2.1812813 2.3084156 2.5961249 2.4083023 2.3479977 2.1873897 2.3236957 2.3261944 2.1630035 2.5314670 2.1879387 2.4609786 2.5971659 2.3039876 1.9050770 2.4434811 2.2223236 2.3921947 2.3496632 2.2001833 2.3530669 2.5151364 2.3613031 2.5438704 2.3565530 2.3747421 2.3128667 2.6204158 2.6026367 2.4167851 2.7728885 2.5993878 2.9372836 1.9171789 2.0749343 1.8807237 2.6262212 1.9637065 2.0560333 2.3222521 2.0016514 2.0765282 2.1829013 1.9770102 2.0380809 2.1229331 2.1291235 2.1849525 1.7668108 2.2374173 2.0777106 2.0144301 2.6584385 2.1340781 2.2782779 2.2793391 2.2938487 2.1944626 2.1940230 2.4650153 2.9851594 2.7077073 2.4354900 2.7867371 2.6011712 2.9465510 2.5691493 2.4135610 2.6742212 2.2288588 2.2726614 2.9370394 2.5619708 2.8234925 2.7286024 2.5031978 2.1582944 2.5665381 2.3942924 2.3424788 2.5306985 2.8891097 2.4462175 2.7112867 2.9286060 2.5022308 2.4009159 2.6669354 2.3122727 3.2821748 4.1581548 2.7503109 1.9426109 2.5764583 2.5810740 2.3264197 2.7221492 2.5826701 3.2888762 2.2738034 2.5982135 2.5896483 3.2388387 2.7605950 2.4193417 2.5294242 2.3292020 2.6596201 3.1900732 3.6464200 7.2160352 2.3850290 2.9927275 3.6611193 2.4382695 3.7424146 2.5364296 2.7758519 2.9516585 2.0914893 2.2685574 2.9481715 3.0284644 2.9303363 3.0100448 2.3962461 2.1709308 1.9064222 2.6049663 3.6419392 2.5641655 2.6178726 5.2669276 6.5800251 7.3257372 4.3442749 2.2990421 5.3099128 6.0203856 4.1447595 2.5394280 2.8933980 4.6366048 3.2161757 4.7279768 4.0294796 5.3502272 3.6327157 3.3980187 4.6981819 6.7546446 4.3722494 4.1851532 5.8811432 4.7998762 7.2277065 3.4532951 2.9775897 4.0776461 4.6046257 3.5374683 4.2023149 3.6132355 3.7014076 2.2722214 2.2635988 2.2379850 2.4511958 2.3120314 2.2932910 2.4117118 2.3679608 2.4216924 2.4342741 2.3823271 2.5332452 2.3952030 2.6388185 2.4434965 2.3539413 2.7643861 2.7088869 2.5245949 2.2158358 2.3900401 2.5784012 2.4311876 2.5063917 2.7114143 2.4374967 2.3531791 2.3417415 2.5547874 2.5258915 2.2873221 2.5925533 2.5928672 2.4210637 2.5588774 2.4669543 2.4695038 5.1409565 2.3828637 2.1700058 2.4468293 2.5867698 2.6944907 2.8214295 2.5808363 2.5197771 2.5538024 2.5739965 2.6173744 2.8587105 2.8071943 4.7539527 2.9989303 2.7981972 4.2003472 4.1716866 4.9550449 4.2589972 5.4550789 4.6797223 5.2670573 4.7425889 5.8125683 4.2559353 5.0183061 4.3238968 4.4169091 4.6063832 5.1411966 4.7636012 4.5177775 5.5954148 3.9157644 5.0844760 5.1239158 3.7497570 2.9569736 2.6664388 2.6446802 2.5828324 3.1640906 2.6606144 3.0030177 2.8469011 2.5936863 2.9631084 2.6866218 3.0128294 2.7515240 2.9234445 2.8591458 2.7046328 2.8420491 2.5171773 2.9004725 3.0578013 2.9943966 2.7330280 3.2747500 2.8376347 2.8885456 2.9682540 2.9937912 2.9027117 2.8625268 3.0878214 2.8705076 2.6054495 2.9483822 3.6833639 2.8581839 2.8092449 2.7317159 2.8587300 2.7118294 2.7599506 2.9807448 3.0212907 3.1948704 3.0296109 3.4919792 3.1281573 3.0959122 3.1528660 2.8230551 3.0722595 3.0339518 2.1269076 3.2493064 3.7312363 3.4032952 2.8477684 3.2238826 2.9785620 3.2627784 2.5664213 3.3814171 2.0348975 3.8936077 3.1748561 2.3121375 3.8743322 3.4432808 3.7167900 2.7190963 2.7239185 3.0854038 2.8243303 3.3737454 2.7639969 3.3186130 2.5118730 3.4619583 3.6348576 3.6713478 3.7196057 2.9889295 3.1975038 2.9549081 2.5993739 2.9751471 3.6625882 2.8470288 3.0078987 3.1980180 3.2001264 2.9571228 2.8194448 2.4393437 3.0240117 2.4385791 3.4131244 3.5682202 3.1711983 3.0958177 2.3905355 3.0412746 3.4722339 2.8116444 3.5502497 2.9775135 2.9583232 2.5785475 3.0839295 2.8019417 2.9241660 2.7534803 3.0253880 2.5609993 2.9558745 2.8862974 3.2008919 3.1006051 2.6530242 3.2846431 3.7028883 2.7735511 3.7865416 3.2210214 3.2105899 3.6166559 3.2919710 3.2718548 3.0837322 2.6082089 3.9949659 2.5116615 3.3235352 3.0966987 3.9618199 4.2111540 4.4353821 3.8080722 3.2025892 3.9001698 3.5506443 3.4548473 2.8885109 4.2066963 3.1786027 3.9156901 3.9606404 4.1865926 2.9076783 3.4419505 4.2633234 5.6418185 3.8816041 3.4072960 5.9748695 5.4345641 3.8038520 5.2452744 4.1012354 3.3314127 5.0238931 3.3528082 4.3807650 4.0412499 5.4380673 3.7982947 5.9741540 3.2571780 4.3986745 3.4188741 5.6713976 6.5690872 5.7805546 5.3196611 7.5206240 3.0728651 3.1149509 3.2768858 2.9668517 3.1509567 3.0947079 3.1298509 2.9455683 2.9454717 3.0004596 3.3137402 3.3872399 3.1380849 2.9591139 3.4832793 3.7575844 3.1770534 3.1771817 3.0460347 3.3008449 3.6243825 3.3569249 2.9852059 3.2023838 3.4902394 3.0098296 2.7374838 2.7983019 3.3746084 3.3018367 2.9231618 3.2739680 3.1320782 2.9607517 3.3820974 3.0658168 3.5707567 3.1017622 3.2158748 3.4249908 2.9572286 2.8430066 4.4203948 3.2340550 3.5267308 3.2896726 2.9965803 3.4130953 3.0956414 2.3484485 2.5636953 3.1967560 2.5859916 3.5776106 2.2150165 2.7678153 3.3747873 2.4598187 3.6150085 2.8231041 2.9190335 2.3378699 3.7126824 3.6349158 2.9462573 3.1259899 2.6865629 2.7781130 2.6259490 2.9126467 3.0946171 2.9800024 2.9183715 4.2383794 2.7180871 4.3229824 2.7020364 3.6713181 3.7361965 5.0127761 2.8646792 2.8581907 2.9538284 2.9169664 2.4658194 2.6991072 2.5782578 2.7639078 2.8771076 2.8015018 2.9337285 2.6692955 2.7135919 2.6168698 2.7149708 2.4851126 2.7942156 2.5530603 2.9993376 2.4591355 2.6475147 2.6726311 2.9695430 2.7768648 3.0159822 2.7324053 2.8875322 3.0092036 2.7882548 2.7020939 3.1406878 2.6561609 2.8561995 3.2515848 3.0143853 2.5958584 2.5868223 3.0615523 2.7836086 2.8123158 2.8592174 2.8362215 2.7379160 2.7321585 3.4100714 2.4328516 3.1290795 3.6081416 3.1976237 2.2367828 4.0196915 3.0641028 3.0612465 2.6648852 1.9348197 3.0076265 2.6046120 3.1732931 3.5455062 2.9650645 3.0560136 3.0203678 3.0661833 3.4355791 3.1940034 3.3803477 2.9866810 3.0247853 3.0609181 3.1056799 3.1991878 2.9953278 3.0766391 3.0426359 3.3797269 3.1081257 3.3646084 3.3172797 3.2204730 3.3754147 2.9344337 2.9913813 2.8243962 3.1793397 3.1705246 3.1233720 2.8745077 3.2434910 3.1471307 3.5374002 3.0512083 2.6929613 3.8689078 3.2027398 3.4797617 3.5852524 3.3815030 3.0295848 3.3436948 3.1175537 2.9869433 3.2383226 2.8247780 3.7086921 3.2809080 3.3344631 2.9068509 3.0723143 3.0455206 3.3337481 3.7219538 3.6004678 3.3673133 2.8156910 2.8017057 2.8577132 3.4153448 3.1232126 3.1403662 3.9790751 2.9526189 3.0045486 3.1854565 2.9674427 2.9462327 3.0544386 2.9910088 3.2061905 3.0841615 2.8930665 3.0854772 2.8822343 2.8249001 3.2690537 2.7572558 3.1382960 2.9875624 2.8300798 3.5797970 3.4223607 3.1548376 3.0263273 2.7263222 3.2839750 2.9051531 3.4110505 3.3082664 2.3954819 3.3516325 3.6496102 2.5503958 2.6087148 2.5985161 2.6260947 2.4763543 2.4995249 2.6400288 2.2864765 2.7527313 2.2477054 2.6885155 2.5096785 2.8091608 2.5572122 2.8420451 2.9623744 2.5969093 2.3588635 2.7559699 3.0942851 2.7834604 2.3983717 2.8166146 2.8885161 2.6080870 2.6647472 2.4878801 3.0110559 2.6606478 2.5984353 2.7723214 2.8668310 2.9546865 3.2752502 3.6460225 2.7980364 3.5709919 4.2740694 2.6787131 3.4996565 4.0803678 3.3469000 2.3795359 2.5939003 2.6051217 3.4117120 3.3183197 3.6038399 2.7117851 3.2580118 2.9448402 2.6339623 3.0662517 3.3390659 3.0525853 3.5164022 3.2002595 3.1846096 3.0556708 3.2780338 2.5883192 2.4799233 2.9265510 4.1839423 2.2417831 2.9700021 1.7609651 3.4230547 3.2475536 3.4879481 3.0738168 3.2525375 2.9022782 3.0047077 1.5134619 3.0519904 3.4486437 2.9314015 3.2725238 3.4835778 2.6627856 1.7287904 3.1859197 3.8173730 3.8751840 3.3704574 2.8356422 2.5179887 4.0031097 3.3110387 3.1010746 3.7470113 3.3728077 3.2684433 2.5996557 2.5906929 2.9700673 3.1074060 2.7234079 2.7435081 2.5962070 2.8426607 2.8620180 2.6646651 2.9656080 2.4021370 2.6312280 2.7519542 2.4722567 2.8420425 2.5722190 2.7128138 2.8793669 2.6558766 2.6361556 2.9589673 2.5773818 3.1674243 2.6190584 2.5201023 2.4824559 2.9244794 2.8414593 2.6514238 2.9315997 2.8028260 2.7018765 2.8243773 2.6687702 2.8359826 2.4823592 2.9169657 4.0961834 2.6739116 3.2053495 3.9622498 3.9773793 3.7458571 3.7700328 3.9997947 3.7291286 3.5715672 3.8653513 2.3816375 4.0558891 3.7947706 3.6842711 3.8545180 3.8376676 3.9462683 3.7715123 3.8338234 3.6082827 3.0281173 4.0062112 3.9589073 3.6413467 3.8086754 3.8303155 4.0804428 3.8858546 4.0110632 4.1148417 3.1063040 3.1848339 3.7260796 2.8760363 4.1838139 2.9235991 3.4151732 4.1124543 4.0338868 4.0878597 4.3634325 3.2475365 3.6490896 2.8591904 3.4931296 2.8621651 3.6667198 2.6411818 2.6740652 2.9767160 2.8898512 2.4933824 2.6354980 2.7867430 2.7365283 2.4662550 2.5722296 2.7403542 2.5888850 2.7909397 2.6921573 2.9925212 2.7153608 2.7949279 2.8753194 2.6002825 2.7470133 2.6052713 2.4228908 2.6126756 2.4506783 2.4092735 2.8459668 2.5438470 2.7414249 2.8918103 2.6169813 3.0064529 2.9346846 2.7322371 2.6653026 2.5747316 2.5410260 2.4750144 2.8304371 2.6106086 2.8352032 2.7389817 2.4685286 2.7477295 2.8740083 2.8653763 3.1629960 2.9229856 2.7482225 2.9461692 2.9100189 2.8185557 2.4828221 3.4726795 5.7165348 3.3465915 5.1075334 2.4928607 3.5708369 3.1414792 3.3341294 3.4374059 3.3668423 3.4363426 3.4421168 3.6665306 3.6696990 3.7969674 3.4988515 3.5918498 3.1841427 3.3036057 3.3107140 3.6026888 3.2495893 3.3389923 3.5538967 3.5560224 3.6611976 3.5862774 3.3034651 3.7667063 3.0244623 3.4773934 3.4320126 3.6222231 2.8872432 3.4587132 3.3317655 4.0437755 3.4907590 3.4873784 3.4475196 3.7951741 3.8115489 3.5830384 3.1680154 3.6151488 3.4536048 3.8101299 2.8571477 4.5491121 3.3572253 3.3313239 4.0663024 3.8532548 3.3482785 3.3109016 3.9514867 3.2521680 3.1420957 3.1605122 2.9506079 4.4940083 3.3016857 3.5255780 3.4830080 4.1927990 3.5135560 3.0950348 4.2627639 3.3267715 3.1295148 3.1566126 3.4315425 2.7643237 3.1350339 3.4341158 3.4016471 2.8426556 3.3681131 3.8625037 2.8260129 3.2836589 3.1119289 3.1071364 3.4595979 3.0690793 2.8207837 2.4842697 2.6386199 2.4131165 2.4956277 2.3899909 2.5946440 2.6264857 2.3937128 2.4728558 2.5284496 2.4666415 2.8402040 2.6913270 2.4506721 2.8503372 2.8020992 2.6696092 2.7497953 2.6243874 2.7330851 2.7486406 3.1301686 2.7597049 2.9608979 2.8046426 3.2308656 2.7362519 5.4586969 3.1628118 2.8674960 3.6242128 2.8769717 4.7479920 2.3409386 2.6023451 2.6179105 2.6708270 2.7523450 2.5645801 2.6130483 2.9505380 2.1533214 3.8730574 4.3444555 4.0002486 2.6665805 5.3259631 4.7899789 4.3213322 3.1961114 5.3184771 5.7040890 4.7405596 5.9839797 3.7069827 5.8913576 8.8991207 4.2561984 2.8675227 2.5095183 5.2929352 4.8328665 6.9767178 5.3292695 4.0457998 4.0045112 3.7655142 5.1933145 3.7201564 4.3422601 4.6680403 3.3395932 4.7423209 4.3532922 4.5522510 4.4616541 5.5316741 4.7523879 4.5721971 3.8162997 4.7891769 5.6295325 7.2260874 4.2980937 3.7867202 3.5380230 2.9301953 3.0494130 3.3985717 3.6027128 3.6360103 3.2349771 3.7249548 3.4364310 3.1916033 3.4027794 3.8242710 3.8464295 3.1125018 3.6306888 3.7985265 3.0005494 3.3076875 3.5206009 3.2227512 3.3293521 3.9079911 3.1515414 3.1330528 3.3128665 3.2004937 3.6394428 3.1150893 4.2357613 3.0269574 2.9396493 3.4092884 3.3396078 3.8402560 3.2496712 3.7678693 3.5566549 3.8545604 3.6881544 2.7192181 2.6902595 3.4533141 2.8335691 3.4097294 4.2985697 4.2218254 7.5578853 3.8576513 3.3775995 2.8930564 2.8711301 3.9287415 5.1254544 7.7010478 4.0475292 3.2841517 2.7971678 2.9875099 2.9794103 3.1021257 2.9046454 3.1117996 3.0541797 3.0834637 3.2509241 3.2316916 2.7821755 3.4618118 3.1190837 3.2218517 3.5841702 3.1394382 3.1511384 3.2723655 2.9329492 2.4889367 3.2320774 3.3666491 2.8008393 3.2573336 2.8787010 2.6449629 3.0752883 2.8929073 3.1003662 3.0746411 2.9874935 2.8052332 2.9849169 2.8607404 3.2529181 3.2385855 3.8685661 3.5779800 4.1984676 4.0034190 3.9949749 2.8626944 3.1627547 3.8397747 4.0428485 3.3251068 5.1761641 6.9844230 5.2501723 3.5978685 3.0733353 2.9921346 3.8071777 2.8940555 2.8822702 2.8525460 2.7999292 2.9071905 3.1439784 2.8875870 2.8667819 2.6961718 2.8590376 2.8571838 3.0981060 2.9525395 2.9956044 3.1960657 3.0814967 2.9879208 3.7154937 2.9473642 2.9826602 2.9350677 2.9851922 3.1983076 3.0797858 3.0599240 1.8626616 2.1352721 2.5404879 3.6622617 2.9592777 2.9280579 2.9280579 2.9707182 2.9707182 2.9967424 3.0038573 3.1674109 3.0065433 3.2105928 3.1544111 3.2492074 3.4287254 3.4287254 3.2202732 3.3221312 3.4075560 3.2369453 3.7683295 3.7683295 3.3310344 3.3310344 3.4880989 2.7636450 1.9491457 1.9491457 3.4596522 3.1435259 2.0026042 2.0026042 4.3023548 4.3023548 2.2772305 2.2772305 4.3713656 9.0000000 1.9632807 
COLSPE005435_KOG0315                                                                                                                                   2.2484445 2.4964036 2.7813319 2.2541633 2.1781312 2.1883806 2.9223156 2.0685172 1.9264552 2.5348147 1.5274769 2.5451768 1.9636803 2.5766378 2.2319574 2.4797173 1.6539032 1.1420431 1.2724499 2.3867840 1.6709620 2.3341357 3.1137059 1.6490400 2.8990478 2.5098074 2.6871915 1.5881377 2.4307550 2.6207531 1.8446782 1.9740388 1.7477830 1.4162737 2.1015678 2.1087406 2.8773542 1.6692824 2.1491002 2.5818235 2.1834220 2.5829183 2.4162231 1.5937836 1.8241299 1.9316797 1.6118568 1.3950161 1.6895755 1.9029124 1.8442477 1.4409746 1.7711406 1.8618743 2.0082433 2.3060506 2.3319190 1.7034357 1.9805657 1.7682885 1.8994886 1.4940097 2.8097758 1.3368720 1.8944532 1.6358097 1.8548860 2.1968660 2.0457900 1.7852491 1.4406782 2.2684895 2.0058244 2.0974886 2.6685712 2.3739853 1.9483793 2.0362963 1.9444880 2.2333670 1.9605982 1.4981212 1.6831772 2.0660164 2.1545307 1.4563055 1.6497134 1.3274732 1.8525102 2.5400390 1.9790579 1.9486319 2.0055394 2.0781334 1.9217885 1.9601671 1.8780685 2.0618691 2.1059973 1.8112238 2.0495074 2.0924009 1.9759390 2.0363796 1.8213939 1.9091100 1.9725551 2.0119666 1.6825684 1.8431302 2.0853810 2.0406200 1.8117856 2.0465171 1.9400925 1.9455625 2.0959854 1.8152218 1.9245008 2.0096304 1.8603968 2.1611960 1.7305412 1.9920876 1.9022784 1.8817189 2.3570678 2.2932086 2.1507530 1.9641251 2.5578685 2.5527699 2.9018942 2.2370361 2.4506947 1.5762349 1.7359353 1.5308354 1.6207267 1.8393572 1.9734987 1.9618938 1.6994007 1.8615550 1.8095088 1.9743853 1.6735152 1.4208904 1.6884814 1.3716275 1.7512211 1.7315455 1.8006331 1.5947054 2.5439338 1.5941113 1.8512551 1.6757680 1.6793257 1.4702249 1.6655698 1.7110329 1.5287889 2.1188743 2.2851234 1.4892474 1.7803500 1.5213712 1.4632728 1.4616981 1.7967266 1.9005980 1.6809227 1.3646033 1.7683176 2.0204358 1.8924489 1.3773625 1.4347076 2.8831261 1.8439091 1.9235773 2.4950922 2.3918749 2.0145192 2.1133683 1.8508672 2.1384933 1.8359415 2.1688822 2.1685075 1.9273432 2.4947066 2.1098656 2.0784547 2.1873902 2.0275317 2.3105644 1.8736222 2.0712871 2.3964195 2.2587377 2.0970848 2.0409649 2.3927268 2.3533411 2.1279127 2.4620511 2.2139689 2.4549688 2.5639236 2.3700956 2.4907472 3.1127885 2.2338515 2.1214968 2.7792120 2.8908160 2.5859528 2.6762113 2.4883940 2.4151162 2.9308081 2.4825567 2.6265692 2.0063294 2.8172119 2.5680203 2.6739831 2.5078458 2.2193667 2.2924314 2.5143020 2.9398093 2.5871862 2.2011258 2.7687548 2.3447151 2.9216552 2.7229484 2.5650620 2.3654492 2.5312506 3.0712454 2.3207267 2.1908399 2.6478888 2.4403238 2.8377383 2.5950808 2.5694042 3.3988781 2.5426115 2.2377870 2.5618774 2.4423423 2.1303941 2.8014098 2.8525991 2.5622543 2.1572266 2.9067810 2.6892883 2.8575348 2.8710786 2.6073152 2.1773362 2.1912208 2.4237968 1.9843876 2.1722992 2.2027286 2.0974682 2.6004119 2.2073864 2.3129325 2.4934565 1.9971740 1.9391974 1.9145997 2.3627388 2.0195135 2.4578879 1.9896362 2.0635965 2.1426343 2.2304263 2.2683424 2.1107068 2.3064509 2.4781955 2.2243812 2.2567309 2.3187069 2.6672692 2.4460795 1.8586653 2.3272160 2.3989548 2.2583174 2.3896918 2.2506392 2.6354930 2.5613504 2.4033675 4.3880624 2.6342950 2.8022686 2.2520439 2.6085300 2.1758540 4.3611841 2.4398207 2.3592380 2.7336387 2.7055419 3.1480565 3.5275472 2.1518241 4.4077769 4.2365634 3.8155172 3.3695869 3.7770869 4.6474273 4.3182639 3.7164645 2.6240171 3.4818376 3.8366834 3.2550967 3.9162445 3.5053098 4.3123624 3.2697794 2.7704543 3.7793659 3.7584475 4.2524547 3.4373134 4.2476612 3.4530387 4.6180575 4.2909954 3.4980641 3.3431889 4.1695477 4.6636017 4.5344075 3.5952129 3.9460822 3.4058757 4.0547233 3.2778088 3.7516075 3.3436140 3.3675903 4.3427154 4.0227561 2.0303439 2.2633056 2.1253002 2.1521248 2.0968798 2.1282623 1.9310129 2.1210411 2.1639027 2.1846930 2.2108269 2.2932580 2.3058329 1.9646436 2.0314195 2.2445185 2.0952204 2.0290948 2.3113941 2.0190819 2.2962358 2.3223843 1.9965406 2.3215019 1.9898740 2.3840552 2.1707509 2.2231948 1.9596251 2.2506366 1.9236108 2.1647220 2.2901238 2.0366973 1.9322947 2.0630447 2.1651455 2.1774643 2.3640472 2.3401306 2.3731478 2.1862024 2.5783525 1.9882910 2.3467048 2.1312626 2.3628270 2.2160003 1.9485479 2.2167248 2.7402364 2.8273627 1.8881955 2.2253694 2.6715463 1.4296373 2.9155308 2.0656570 1.7628624 1.5560839 1.8900291 2.5022304 2.2773340 1.9097803 1.4122278 2.0063940 1.7257855 1.4730754 1.4226877 2.6302425 2.3624198 2.3249559 2.0021053 2.5893027 2.8547208 2.4478836 1.9845699 2.3230157 1.6003173 2.0417140 2.2014955 2.0049372 1.6104485 1.6798971 1.6031757 1.9050490 1.6217076 1.8097977 1.7856372 1.8075959 1.8505520 1.8887072 1.5750207 1.7215219 1.8920917 1.8757179 1.5466024 1.6994926 1.9108472 2.0317467 1.8331059 1.8750092 1.8997285 1.9987626 1.8496814 1.5492912 1.7625581 1.7883022 1.8680545 1.8372180 2.0005695 1.7029333 2.1050866 1.7594334 2.4494638 1.9029772 1.9395667 1.9940467 1.9862586 2.4875614 1.8363082 1.9790708 2.0556309 1.8644971 1.8988349 2.3910533 2.4461222 1.9313844 1.8752399 1.8836728 1.9911899 1.9515788 1.9883149 2.0904026 1.8071163 2.2790065 1.5695737 1.8906750 1.7853443 2.3012379 2.0445447 2.0747876 2.2467160 1.8782287 1.9771961 1.9574949 1.7470381 2.8471584 2.4740564 1.7545916 2.2615547 2.2257356 2.2766497 2.0458928 2.1303224 2.2461551 2.6769449 2.3357763 1.3862483 2.0247932 2.2755805 1.9279728 2.2880007 2.2658446 1.7410229 2.7342369 2.2586808 2.8183380 2.1279724 2.5310969 2.4418146 2.1279724 2.9028417 3.0213639 2.7245812 2.7024531 3.0849126 2.7743904 2.5520601 2.9678338 2.8265740 3.3269556 3.0304966 3.1418192 3.0930473 3.1326046 2.6769882 3.0027405 2.9723820 2.8627191 3.1987931 2.8277068 2.8318598 3.1280009 3.1652822 2.4263895 2.9518959 2.6446499 2.9069052 3.0199255 3.0342912 3.1511375 2.9208691 2.9982556 2.6275281 2.9388507 2.7431042 3.3381993 2.9704716 2.6809835 4.1930832 4.6151364 2.8420410 3.1022701 3.2368595 4.5147282 2.9463392 2.6277316 2.6639957 2.6153828 2.7838501 2.2010971 1.9841234 2.0762295 2.3325362 2.4274383 1.9489462 1.9541813 2.9639647 2.2369397 2.2283702 2.1713487 2.3472915 2.1220772 1.9015798 1.9970830 2.3591588 2.2911082 2.3242174 2.0359688 2.1139555 2.3981880 2.1949020 2.6969309 2.2768270 2.5467708 2.1804477 2.0802301 2.2932607 2.4679566 2.2653526 2.5629478 2.3687145 2.6211897 2.5291312 2.8177329 1.8120542 1.9900359 1.8469123 1.9528615 1.8479901 1.9364522 2.0763275 2.0340451 1.7761642 2.1959629 2.0726863 1.9233762 2.1793461 2.0065110 2.1248454 2.1343104 2.1736337 2.3487727 2.5187427 2.1951575 2.0232124 2.1629468 2.1162315 2.2035699 2.0235088 1.7184889 2.0773289 1.9892722 1.8216035 2.4794129 2.4214914 2.2173477 1.8245896 2.5250119 2.2824970 2.2162524 2.2797545 2.3868417 2.1222579 2.2224165 1.9771395 2.4897982 2.0398104 2.1439468 1.8818626 2.0298385 2.3152028 2.4159919 2.2043304 2.2468031 1.7248031 2.0351728 2.6258643 2.3224118 2.1509208 1.9348211 2.7381951 2.0242628 2.0472216 2.0232420 2.1368187 2.0215340 1.9970537 2.4985406 2.1381937 2.1716848 2.1018492 2.1132518 2.1004032 2.1387580 2.1519990 1.9486615 2.1681816 2.3971555 2.0763876 2.1995454 1.9061245 2.2579073 2.4027493 2.1297839 2.0619151 2.8206719 2.3713245 2.3118496 2.1533016 2.3261952 2.0880363 2.1794920 2.4740395 2.9961984 2.4874671 2.4324042 2.5521233 2.3919246 2.2805540 2.0674362 2.5647904 1.4706527 1.6228295 1.5808468 1.6479785 1.2930946 1.6227865 1.5548623 1.3792463 1.4233625 2.2195035 1.5916537 1.6282245 1.3935957 1.7609122 1.6482258 1.7016586 2.2543995 1.4723000 1.3545441 1.3244665 2.2284882 2.2992372 2.2502341 1.9176332 2.3793910 1.7799180 1.3686999 1.5425671 1.7610459 1.8071590 1.6993147 1.9413784 2.6651595 2.1200321 2.1254274 1.7737721 2.3267123 2.1721682 1.8967150 1.7448769 1.7519706 1.6633503 2.6117309 2.0438022 2.0011452 1.9628239 2.0260231 2.2184037 2.2760860 1.8834138 2.2010387 2.0861208 2.2989122 2.2737352 2.2980918 1.6520961 1.8289580 1.9405329 2.0295446 1.6820810 2.9416890 1.9977168 2.4506192 2.1659479 2.2028322 3.7616549 2.2394100 2.6916098 2.0328453 3.1133692 2.1583390 3.0048256 3.6417072 5.0254872 1.7534391 1.7773980 1.8382155 1.9072978 1.7987309 1.7497030 1.6847686 1.5934890 1.8231874 1.9705530 1.6581020 1.8567898 1.6277729 1.9722971 1.9087986 1.7459047 1.9530806 1.8172583 1.6770454 1.9940008 1.6661501 1.7441721 1.8521145 2.3047689 1.9629497 1.9006302 1.8879570 1.7573895 2.0292409 1.9341249 1.9005516 2.0377010 1.9950257 1.8799363 1.9392930 2.0213711 2.0191658 1.7534252 2.0270284 1.9583465 1.5400831 2.0687105 2.1719240 1.9564763 1.8747909 1.9415309 2.6557789 1.8748698 5.1987459 1.9433852 1.9229005 2.1539394 1.9347437 1.8496129 4.4074745 1.7281470 2.2036510 1.7704467 1.6746478 2.2938599 3.7337644 2.0343910 2.4880434 2.2327976 2.0364893 2.4654310 2.2436545 2.1477874 1.9006032 2.2836554 2.3562760 1.7616949 2.4931907 1.4195306 1.5229856 2.7427218 2.2158620 1.5231566 2.1137199 2.2362477 2.0566722 1.6754867 2.1535285 2.7815117 3.0971432 1.5793282 2.3308663 2.0896013 2.2323232 3.2079471 2.9116346 1.6221374 2.2536797 1.8824622 2.1571936 1.8862593 2.0539917 2.0115333 2.0291455 2.0556703 1.8121196 2.1649516 1.8835239 1.9532519 1.8610577 2.0708674 2.0045109 2.3997600 1.5524157 2.1821728 2.5517302 2.1381257 1.9869825 2.2276263 2.5906351 1.8901815 2.4348876 2.1396882 2.3674206 2.1868563 1.9192149 2.1052147 2.1644471 2.3230815 2.1889348 1.8107017 2.2780711 2.0568851 1.9963348 2.0907364 1.8399413 2.2686855 2.1826727 2.7163257 1.9633494 2.7617431 2.9847859 2.4685373 2.1906745 2.3833874 1.6454540 1.6288099 1.4364630 1.6645960 1.6130280 2.1835976 1.9695179 1.9081664 2.0146248 2.7221889 2.2496038 1.9079112 1.9144079 1.6326237 1.4869332 1.8612282 1.9774537 2.2422439 2.1734731 1.8705451 2.4947437 1.8523105 1.8974327 2.3635518 0.9701995 2.1640001 1.9701484 2.6112589 1.9497734 1.5290040 1.5844943 1.5628971 1.9791341 1.6487200 1.9064783 2.5465708 2.1197136 2.4689560 2.5161642 2.9765750 2.8647272 2.6620778 2.9773179 1.8628896 2.0374573 1.8568473 2.0272117 1.8013960 2.3068604 1.9695627 2.0829325 2.0635492 1.8993795 2.1719456 2.3628009 2.1196333 2.2311251 2.0284025 2.1090215 2.0090521 2.1285515 2.2041226 2.1131023 2.3111786 2.1247468 2.4594650 1.8390165 2.4266969 2.3253128 2.1599906 2.1882860 2.4817589 2.0112640 1.9843749 2.0144171 2.5507463 1.9719486 2.3870801 2.4277147 1.9763161 1.2562897 1.4789158 3.1275875 2.9453426 1.5621878 3.0869777 1.6612327 1.4953661 1.6295434 1.7900560 1.5657513 1.4864736 1.8303087 1.3010587 2.2496752 1.3460769 2.6974864 1.8765360 2.4406842 1.7282819 2.6402042 2.0026444 1.6568294 1.7219654 1.3538336 1.0511768 2.0174264 1.5418190 2.0077598 1.9519104 2.2227666 1.7275088 1.5897423 1.8861762 1.9677228 2.4700794 0.0000000 1.5065187 1.6010586 2.6365317 1.3341665 1.9432321 2.5702432 1.7157605 1.4029840 2.0129206 2.2408644 1.9179596 1.6845787 1.9546448 1.9973676 1.7948430 1.7411727 2.0241774 1.8845921 1.6985928 1.9246885 1.9752691 2.0194308 2.0611015 1.9908335 1.7286492 1.9778681 2.0685177 2.0044982 1.7378530 2.0352895 2.0492042 2.0953252 2.1682819 1.7806008 1.8673493 1.9805966 1.9236630 1.9671121 2.3376361 1.6646438 1.8301244 2.2341837 2.2011291 1.8848447 1.9911621 1.8917810 1.7783332 2.2694268 1.8229720 2.1716073 2.3036689 1.8872079 2.5903291 1.4541101 1.5496529 1.5917970 2.2435096 1.5748192 1.5527089 1.7948828 1.4425331 1.7075554 1.5829319 1.4702324 1.5225727 1.5979929 1.7687323 1.7336735 1.5902994 1.7226174 1.5730808 1.7617859 1.8168176 1.9355238 1.6473691 1.6010980 1.9943916 1.7094843 1.7137627 1.8486571 2.0193592 1.8158404 2.0429481 2.1163211 2.2999452 2.3017085 1.8354128 2.4774545 1.7650136 1.7905750 1.7769305 2.0498568 2.1363150 2.0282514 1.9289818 2.2185576 2.5565226 1.8862907 2.0409964 2.0411565 2.4679358 2.6409179 1.7104683 2.1596749 2.4555041 2.0929763 2.0836266 1.7256547 1.5984593 2.5461673 4.3412336 2.0805738 1.4063742 1.9590694 1.8708783 2.1486207 1.6398989 1.8806944 1.9065796 1.7916156 1.8951589 2.2404112 2.6327463 2.3986546 1.9530401 2.3771759 2.2237516 1.8781931 2.0525978 2.3841664 6.1551107 2.4944804 1.6621017 2.5540168 1.8042657 1.8816591 2.2186555 2.4549406 2.4364198 1.4546971 2.1661071 1.9764224 1.9658154 2.0438837 2.1156258 1.9991236 2.0040764 1.9751649 2.0900604 2.6201355 2.1296533 2.4489925 6.1993266 9.0000000 9.0000000 3.9005720 2.1899134 5.2686483 7.7192897 6.0350113 2.8083015 2.2614835 7.6145969 3.7194649 4.5719265 5.8669010 8.9999988 5.0154246 1.9323740 6.2131896 8.9999985 4.5801030 3.4756201 6.3551097 7.5696190 9.0000000 4.4818554 2.3103585 5.0234183 6.5678515 4.1524250 5.3828951 6.0900402 4.9550685 2.0158728 2.7925513 2.3500185 2.3023519 2.3832225 2.5940867 2.2328809 2.5677279 2.4075014 1.9953694 2.0532806 2.6257857 2.4850616 2.2885940 2.2575091 2.1736151 2.3759492 2.7759141 2.4710418 2.0835627 2.1420406 2.6074718 2.4461515 2.0917585 2.3755984 2.2484219 2.0723808 2.1668553 2.4278264 2.2295498 2.5579884 2.6728449 2.8598370 2.3760983 2.3594387 2.3134165 2.2741831 4.9614603 2.6575529 2.0006997 2.3925192 2.6063168 2.8333777 2.6649566 2.7142583 2.7322358 2.6048024 2.4895338 2.7960898 2.9086998 2.3917182 4.3700197 2.5957011 2.7969981 4.3957548 4.0086679 4.9420053 4.1857234 4.4168415 4.2364847 3.8404835 4.1488304 5.4304405 3.6901807 4.5744300 5.0330994 4.6647752 3.5859316 4.4277504 3.9932001 3.9242215 4.8717487 4.6812645 4.4039226 5.0819066 4.7388426 2.6340400 2.8182664 2.6290952 2.7237160 2.8483575 2.5942813 2.8473685 3.0341275 3.0118056 3.0936360 2.4628542 2.9100085 2.6256652 2.8009633 2.8530640 2.5285882 2.9264405 2.4628976 2.9248915 2.8834995 3.1979550 3.0388326 3.0999265 2.8903314 2.6063807 2.7840588 3.0220944 2.6843229 3.1177484 2.8637793 3.0575116 2.7745805 3.0731690 3.1247776 2.8559989 2.7720555 3.2610010 2.6487355 2.8886906 3.1613560 3.1019611 2.5894394 3.0110260 3.1850003 3.3129366 2.2160918 3.1909761 2.8692082 2.7405378 2.6772354 2.8748807 2.1503116 2.7983818 3.9295134 3.5426172 2.9879596 2.8662865 2.8307850 2.8199548 2.7150438 3.2800842 1.9846563 4.2349232 3.0177512 2.2657427 4.0865275 3.4132109 2.8833858 2.4372996 2.8433137 2.7872741 1.3475810 2.7986523 3.2253419 2.2160006 2.3408916 2.3955640 2.1203274 2.7704912 1.8822467 3.6985823 3.7290440 2.9804195 3.1920868 3.0060929 3.2838962 2.9722763 3.2070283 3.0756265 2.8261220 2.7666945 2.4774831 2.1883694 2.5570511 2.5861553 2.5214124 2.9798986 2.7344819 2.6113729 2.3537764 2.3816345 2.8539941 2.4105431 2.8411543 2.3251433 2.5930374 2.1560347 2.4141680 2.3249436 3.0215022 2.4990255 2.9018029 2.6679796 2.6840261 2.9276326 2.4029260 3.2655164 2.1259437 2.6488243 2.2876646 2.7037735 2.4577344 3.0849968 2.7678697 2.8346750 2.5132549 2.9836783 2.6691973 2.1248373 2.6430732 2.0672018 2.6468637 2.9913632 2.2931003 3.0733827 3.4809329 3.1888407 3.1183198 2.3993735 2.7506424 2.3953113 2.3433778 3.5595194 2.3101756 3.7638843 2.5799275 3.8373126 2.1140267 2.8320868 2.9191546 5.9244428 3.2543996 2.9700751 3.6439919 5.3373904 3.0274330 6.6924149 4.5924914 3.0033852 3.8017545 3.1506923 3.2439225 3.5895820 6.0201342 3.3092444 4.8681486 2.7186401 5.1743342 3.3247879 4.6656718 6.1261893 5.3090621 5.8567923 5.5350088 2.7712168 2.3839909 2.4536237 2.1992590 2.5580984 2.6518246 2.2787155 2.0066322 2.3654600 2.3073911 2.5472916 2.1037362 2.2369533 2.2116362 2.3132664 2.7444046 2.3345012 2.4619969 2.7232522 2.3148541 2.5813337 2.0074008 2.7789806 2.3474084 2.8111966 2.6697914 2.3760681 2.9302308 2.4483317 2.8999724 3.1238999 2.6798964 2.7940212 2.2766696 2.7665250 2.6428035 2.3202981 3.0147965 2.0388533 2.9503900 2.5525047 2.8533733 3.3542385 2.4675099 2.3561857 2.8678220 2.9801242 9.0000000 2.9101687 2.2622602 2.8085537 2.1719303 2.1823558 2.0695334 1.7564373 1.8851595 3.4494438 1.9567171 2.8138713 1.6643572 1.7421607 1.8415915 3.3641032 2.3949302 2.2936127 2.5755476 2.2921541 2.9796981 2.8377896 2.8773725 1.8318637 2.6940737 2.2034368 1.9277931 9.0000000 3.3999754 2.9074474 2.1637615 2.9520464 3.3399974 2.7670351 2.6433794 2.7367258 2.4858341 2.3607381 2.4391236 2.3640749 2.5798674 2.9061328 2.4068081 2.6384510 2.6010267 2.7399267 2.3164768 2.5894478 2.6436265 2.5396982 2.2916622 2.2163284 2.4619156 2.8276060 2.6339161 2.5294075 2.6512137 3.3458288 2.4228625 2.5273663 2.8989398 2.9974005 2.7694916 3.0046035 2.9311127 2.9201223 2.8377526 2.9724571 2.6922545 2.7768579 2.5960804 2.4482460 2.6064143 2.6914861 2.4937900 2.6166215 2.6497749 2.5618601 2.6096911 3.3711300 2.7856041 2.7259439 2.3734964 2.6422148 2.4491814 2.4248057 4.0584427 2.6658302 2.9992132 2.0872362 2.2851823 3.5807280 3.4301485 2.3030532 2.5596831 2.4377745 2.5079574 2.3216246 2.5623553 2.6958335 2.7324246 2.3915899 2.4499636 2.5496634 2.2057601 2.5610193 2.4103252 2.4101050 2.3970379 2.3750497 2.7670201 2.5467743 2.8793618 2.7687415 2.0766320 2.8725994 2.7391861 2.6430594 2.4349808 2.7097153 2.8258089 2.4636255 3.0342184 2.5773022 2.5557684 2.7262455 2.6906251 2.6324795 2.9668255 2.6751368 2.5691469 2.7993981 3.0039506 2.9060717 3.1829371 2.5979554 2.5923003 2.5981480 2.6544510 2.8955443 2.8405846 2.5627669 2.9604092 2.6168169 2.6645420 2.5347045 3.1450213 2.6005232 2.4150959 2.7747588 2.4522782 2.5737467 3.3741547 2.3831404 2.5514359 2.5213450 2.7331637 3.1524090 2.6010019 2.6886647 2.7783766 2.9552230 2.7644383 2.9180148 2.6725488 2.6183838 2.7803791 2.7284634 2.6576112 2.3323737 2.6509528 2.6423557 3.0667848 2.9160817 3.0188271 2.7618046 2.6889717 2.7479127 3.5227050 3.0363001 3.0092983 2.4999933 3.5031053 2.0679205 2.6077971 2.5583636 2.5787512 2.4053457 2.2896406 2.1160861 2.3640523 2.3372537 2.4583679 2.7384403 2.5645684 2.5162807 2.2487395 2.4227951 2.3261244 2.5110768 2.3662206 2.5095524 2.5098068 2.6634133 2.3930109 2.5450325 2.1572340 2.0965007 2.1904302 2.2343295 2.5389951 2.2043872 2.2073907 2.5801663 2.2805430 2.6580210 2.8077785 2.3664433 2.3550388 2.8084111 3.5860036 2.2300919 3.0688572 2.6220460 3.1182102 2.3155070 2.2323713 2.1713061 3.5847262 3.0596468 2.4926852 2.4058482 2.8283703 2.9498293 2.7023899 2.5931653 2.8701968 2.6345999 3.0777406 2.8084074 2.8985335 3.0636212 2.5873038 2.4177284 1.9193262 2.2682686 2.7556207 2.1974697 3.5069834 3.5551943 3.1202102 2.9240832 2.9902458 2.4994314 2.9551918 1.9030388 2.8438242 1.9766308 2.6423357 3.1334415 2.9142926 3.5002975 3.4621861 2.9820709 1.3831287 3.0376023 3.5297841 3.2147522 3.0640461 2.2539698 2.5209989 3.7768204 3.4872160 3.0755109 3.7858597 4.1701838 3.0263748 2.4841121 2.3114216 2.4158672 2.4573364 2.1794841 2.0848073 2.3448830 2.4496115 2.2981923 2.2493705 2.5293738 2.0802155 2.3026707 2.4392659 2.1991062 2.1485023 2.3940165 2.4530108 2.4848187 2.1782231 2.2260887 2.6406235 2.3803790 2.5838199 2.3908304 2.3963733 2.3215584 2.6166425 2.4249753 2.2749830 2.6999026 2.5454525 2.7266655 2.6405677 2.5337019 2.1418149 2.1447801 2.5925994 3.9341486 2.3240509 2.5519623 3.7235798 3.4989662 3.7124565 3.4265852 3.8778918 3.2668804 2.7926859 3.6907503 2.7835077 3.3128082 3.8905421 3.6684249 3.4047835 3.4605611 3.9028083 3.7327438 3.2813150 3.7057038 2.6320349 3.7356479 3.2875341 3.4476892 3.6660722 3.1925512 3.2129548 3.5164995 3.9022230 3.9941028 3.2201167 3.2243423 3.8066610 2.1604245 4.0814108 2.8377980 2.9118033 4.4149326 3.8170832 3.5534578 4.7729563 3.0674944 3.1224890 2.6916951 3.1748327 2.1031174 3.5356638 2.9733287 2.8701241 3.2981337 2.8953364 3.0166972 2.7649995 3.1024224 3.1624742 3.0779020 3.3016461 2.8926550 3.0614035 2.7848261 3.1357789 2.9545541 3.0010607 3.0494616 3.0673822 3.4018768 3.2756097 3.3136214 2.8440014 2.9946349 2.7043999 2.6940355 2.8534297 3.1242999 2.6999122 3.1539235 2.8992541 3.2337254 3.1681298 3.2120276 2.7438860 2.9865154 3.0801522 3.1409315 2.8464151 2.6533577 2.7291529 2.6441328 2.9316790 2.7094024 3.3714019 3.5139966 3.0138725 3.3181128 2.7430029 2.9611963 2.6405834 2.6936929 3.0063409 2.9432738 4.0682112 2.1026111 4.9218898 4.1872763 2.8934155 2.8163670 2.9330935 2.9211946 2.8644472 2.9517556 2.8048042 2.7734912 3.0910895 3.2390645 2.8882330 2.8689704 2.8084831 2.8917566 2.7004978 2.8740739 2.7860991 2.9927398 2.6859405 2.8910625 2.8823798 3.0754381 3.0399031 2.6838448 2.8645200 2.9646813 2.9825688 3.0176050 3.0796848 3.1024643 2.6736843 2.6572244 2.9985238 2.7986904 2.9584747 3.2132355 2.8880136 3.1041335 3.3403784 2.9044386 2.7711734 2.8232346 2.6462801 2.8186608 3.3793752 2.9166837 3.3140731 2.7419310 2.9677873 2.8780704 3.2068616 2.9891270 2.4256544 2.5128311 2.7511573 3.4799235 2.9157169 2.9177570 2.8766418 3.1766547 2.6633747 2.4493295 3.2823025 2.9433050 2.7327092 2.9880465 2.7968342 2.8501940 2.5415683 2.8821978 2.6929586 2.7958991 2.6298987 3.0122930 2.6360800 2.5229393 2.9814405 2.9296099 3.0279344 3.2813229 1.9850394 2.0112403 1.9391150 1.9388147 1.6202513 1.9602179 1.8082783 2.0231246 2.0331110 1.7547098 1.9220368 1.8117308 2.0729915 2.0584844 1.7155763 1.9157451 2.0010021 2.1487844 2.1693214 2.1742564 2.4545764 2.2661206 2.3248286 2.3090407 2.4679519 2.3275523 2.1170099 2.3984612 6.2442763 2.4093999 2.6228803 2.6776245 2.2366149 4.9055550 1.9364019 2.7393196 1.9728247 1.4764989 2.0361514 1.8454787 1.9467511 2.1641298 1.7097145 5.0767486 4.9267119 3.9123973 2.4019414 4.4859500 4.1457999 3.3789080 2.3554490 3.6265675 4.2908292 3.7786497 4.8657982 3.4541739 4.8236954 5.2552813 3.3988538 2.2086576 1.7326182 4.5151500 4.6850205 6.2238514 3.7229972 4.7791568 4.6428725 4.9409002 4.4687317 3.0740766 3.3559595 3.4693775 3.7976755 3.2414684 5.6436479 5.9245006 5.0535798 3.3721612 4.0660308 4.5422721 4.3699307 4.2907240 5.2489791 3.9181533 4.8508380 4.5305009 2.8335856 2.3834762 2.2926786 3.0509890 2.5073825 2.9081915 2.7929845 2.8225430 2.8135260 2.2490992 2.2732448 3.0078293 3.1168490 2.4448789 2.9413322 2.7416564 2.8080548 2.8716280 2.8060902 2.6331659 2.2749004 3.0720800 2.8182972 2.7321944 2.8421049 2.6871567 3.0036309 3.0596899 2.7394638 2.7667983 3.3238604 3.1598970 2.7925991 2.6765863 2.4110234 3.4700343 2.8212407 2.7212332 2.7886837 2.5432532 2.4690476 3.1507325 2.8245272 3.0163599 3.5293007 3.3462778 9.0000000 2.6684210 5.1119246 2.6428836 2.8021704 2.8328859 5.2242441 4.9952392 3.4117990 2.8696894 2.0975515 2.2414071 2.5209224 2.4622445 2.5184143 2.5213245 2.8010454 2.4113999 2.3021834 2.9603032 2.5104753 2.5870551 3.1015301 2.5321266 2.7762496 2.8049378 2.8770462 2.6036081 2.3491540 2.1760516 2.1080010 2.3164735 2.2433115 2.1803078 2.4867618 2.3561815 2.4215052 2.4849591 2.5607425 2.2974905 2.6031156 2.1972836 2.3087559 2.0445734 2.6426056 2.4588717 3.3231153 3.3878200 3.6104326 3.5209219 3.0316953 3.3262918 3.0098570 3.6571218 2.7116672 3.0205185 2.7992414 8.9999981 3.9390317 4.1298700 2.3231445 2.4488537 2.9483983 2.3276602 2.4154237 2.2663426 2.3288238 2.3831015 2.3884895 2.4520460 2.5179347 2.3629262 2.3070351 2.4170453 2.3311580 2.4324965 2.3810967 2.5621149 2.3343283 2.4759685 3.0424185 2.2895017 2.4056208 2.5156549 2.4822495 2.5921247 2.6557070 2.5318050 2.6725937 1.7754534 2.5787210 3.4330763 2.9363774 3.8031616 3.8031616 3.7896536 3.7896536 3.7736947 3.7125326 4.0662279 3.8041732 3.7129214 3.4906137 3.5975115 3.3090181 3.3090181 3.7422928 3.4169192 2.7312734 3.3471341 3.8444878 3.8444878 3.5429287 3.5429287 4.1260162 2.9512028 1.4716995 1.4716995 3.9598319 3.4060775 1.9473938 1.9473938 3.9477914 3.9477914 2.1816852 2.1816852 3.7375184 8.9999985 1.2536158 
GRACHO004309_KOG0315                                                                                                                                   2.5375967 2.5544380 2.9342674 2.4038516 2.4314774 2.4995221 3.0481803 2.4456464 2.4669772 2.8053251 2.1147701 3.2633763 2.1496996 2.8002626 3.0391814 2.9065060 1.9235473 1.7582397 1.5790266 2.9417223 1.8490580 2.6866886 3.2984747 1.9573703 3.2939859 2.7236474 3.1278114 2.0813341 2.4637818 2.6800874 2.0672972 2.0350336 1.8695051 1.7523435 2.1843149 2.5522387 3.1731313 2.0502564 2.0209965 2.7970452 2.5428490 2.7867368 2.2823776 1.8367501 2.2099547 2.1430422 1.9166160 1.1369184 2.1153190 2.1569971 2.3056810 1.9146143 2.3546818 2.3609995 2.3391322 2.3802626 2.5955440 1.9795551 2.3252017 2.0407526 2.1551718 2.0066029 3.6712261 1.7150785 2.4440464 1.7472510 2.1226043 2.0012170 2.6930476 1.7060869 1.8365305 3.0641243 2.1125823 2.2067389 2.3095277 2.6650348 2.3194584 1.8773604 2.4677032 2.2649333 1.8360407 1.8354214 1.9873201 2.3148212 2.5533506 2.0471275 2.3328437 1.8393654 2.3790189 2.5370714 2.2486447 2.2921197 2.3685901 2.4685781 2.5537854 2.4873355 2.3842498 2.4058983 2.5840927 2.3220455 2.5164072 2.5281146 2.3017677 2.4839077 2.2477043 2.3260171 2.2017945 2.5876229 2.4291860 2.2768274 2.3488376 2.4272983 2.4279999 2.3962383 2.2683598 2.1764807 2.7910181 2.0336774 2.4616085 2.3431860 2.1601967 2.8428306 2.4387417 2.4391031 2.1549985 2.3498813 2.4287968 2.5077834 2.8506648 2.4277639 2.8789203 3.3042076 2.5948046 3.1452824 2.9614435 1.9338062 2.0129076 1.9921098 2.0064410 1.9852512 2.1341477 2.0307125 2.2185646 2.2111862 2.3762174 2.3475431 1.8693739 1.7316351 2.0007419 2.0719133 2.2869669 2.2535698 2.0672058 2.0990845 2.8701035 2.0809928 2.2336240 2.0729731 2.2288536 1.2606939 2.1550627 2.0682210 1.9582152 2.2535608 2.4712034 1.7988948 2.0724462 1.6410437 1.1062867 1.0829344 2.1536879 2.2576434 1.8781213 1.1654678 2.0886869 2.0794118 2.3276091 1.1095882 1.1643863 3.1417874 2.9541891 2.4010349 2.8527254 2.9996912 2.8336718 2.9255902 2.6583155 2.5965003 2.4067793 3.1843207 3.1349366 2.5083661 2.7541767 2.7552902 2.7132133 2.6538392 2.6826552 2.9331873 2.5483929 2.5560693 2.6413843 3.1842748 2.6647531 3.1347984 2.7580324 2.8184578 2.4785415 2.5022016 2.6954823 2.9459411 2.7182064 2.8429908 2.6909847 3.1754847 2.7013211 2.7662548 2.5841939 2.8013157 3.0059946 3.1574758 2.4215660 2.8671520 2.7426575 2.6393660 2.8440570 2.6716076 3.0632742 3.0487952 3.0050195 2.6247518 2.7926521 2.7202823 2.3880698 2.8743806 2.9020245 2.8133564 3.2974327 2.6408189 2.8706101 2.6604620 2.6228436 2.8195487 2.3271481 3.0308301 2.8629199 2.9031480 2.8850763 2.7449416 2.6945173 2.5245235 2.7657838 3.3442661 2.9233466 2.5857435 2.7644607 2.6436694 2.2341067 2.9455884 2.9916116 2.5551547 2.7059990 3.0050333 3.0996438 2.8422767 3.0050237 2.8566254 2.4236463 2.4035251 2.6401994 2.3489366 2.2886233 2.3343113 2.4688202 2.5763007 2.2550305 2.3625828 2.6383748 2.2762897 2.2478681 2.5460576 2.5031393 2.0872846 2.5718738 2.2777501 2.3050221 2.5176610 2.1886880 2.4178184 2.0732669 2.3584013 2.4671662 2.1498569 2.3817289 2.5501333 2.2476850 2.5783577 2.1688451 2.5563040 2.4705949 2.4977195 2.4371204 2.1847222 2.7736393 2.8143699 2.7518872 4.3672461 2.3410086 3.4155110 2.6858939 2.2378292 2.6241006 5.5761823 2.4378418 3.1459782 2.9904624 3.4055560 4.1334780 4.6149786 2.9492669 4.8391914 5.2461987 4.6942128 3.9617199 4.5871321 4.8331114 4.5198202 4.0704628 2.4941272 5.2702217 4.8880762 2.3070330 3.5113697 4.3889475 4.5830814 4.4325706 2.5907317 5.2908489 4.5229338 5.6393678 4.4007778 4.3120598 4.3003700 5.9689667 5.0564046 4.0147384 4.5570760 5.2104791 4.4148195 4.8405216 5.0454340 4.5035567 4.4359282 4.3991505 3.9090222 4.4030107 3.9972714 4.7878126 4.9383111 4.8017401 2.2394505 2.4729472 2.4347832 2.2618110 2.1945729 2.4122361 2.1774856 2.6184858 2.4771086 2.3880197 2.2319349 2.5976421 2.4232852 2.3590017 2.2026141 2.2265958 2.3300860 2.3537455 2.6002972 2.2074708 2.5510591 2.5793246 2.3150270 2.6693421 2.2251867 2.5197538 2.3351868 2.2881157 2.4344794 2.5284512 2.2847085 2.7638059 2.5804958 2.3167342 2.2259170 2.4535905 2.5565861 2.5397406 2.3922487 2.4647510 2.8023584 2.3701025 2.9360942 2.5192387 2.6111464 2.4978541 2.6775608 2.5624135 2.2871981 2.4257462 2.6913073 2.8814658 2.3597090 2.8774491 3.4331626 1.6398650 3.4871886 2.4834600 1.9778658 1.8979934 1.8283804 2.5669649 2.5940439 2.0582342 2.1775721 2.1278381 1.7309098 1.6565515 1.7970348 2.8215803 2.1577998 2.5406100 2.0480541 2.5395076 3.3689051 2.6768003 2.3693780 2.9346337 1.6184862 2.1496667 2.5725223 2.4900023 2.0148808 2.2026886 1.8615893 2.0396797 1.9610869 1.9614519 2.2780238 1.9991931 1.9185382 2.2705802 2.1864343 2.0903073 2.2637060 2.2171688 2.0470997 2.1970449 2.1708842 2.1379883 2.1850685 2.1833458 2.2666098 1.9149434 2.0833359 1.8911888 2.2563257 2.1619291 2.2530236 2.2076217 2.4026116 2.4367021 2.2724408 2.0986064 2.4869855 2.4677221 2.3706931 2.4677759 2.8179024 2.8742433 2.5302429 2.2553363 2.8232203 2.0769869 2.0764142 2.4516855 2.6499501 2.1861531 2.1142485 2.1724570 2.2844312 2.5675484 2.1969150 2.2802159 2.2744513 2.9291302 1.9685138 2.2964481 2.1311429 2.5615170 2.2015026 2.1621122 2.3002097 2.0261495 2.5871184 2.1051154 1.9555721 2.4065232 2.8723986 1.9728435 2.2762949 2.5505899 2.6331069 2.3854959 2.3038936 2.7650209 2.2964532 2.3835371 2.0092568 2.8879183 2.5492765 2.4033840 2.6013967 2.9483686 2.2343763 2.9643831 2.7571900 2.6648635 2.9025034 2.7010900 2.5922828 2.9025034 2.9276514 2.9808429 2.9901163 3.2398431 3.3976594 2.7986423 2.8583603 3.1598849 3.1589179 3.2592140 3.0692744 3.1221425 3.2650262 3.3786017 2.9183049 3.1485627 3.3064199 3.1693246 3.3711233 3.2310848 3.1844668 3.6222505 3.2468217 3.0941600 3.2960288 3.2915255 3.0441708 2.8251012 3.0979092 3.5683966 3.2271349 3.2979545 3.0023346 3.2776904 2.7651552 3.5166983 3.1229384 3.3156936 4.0416426 3.7845405 2.8404956 2.5764750 3.9465265 4.3646734 2.3688437 2.1557231 2.6562812 3.1714397 2.6690694 2.4386547 2.3648998 2.4613717 2.4246297 2.5093492 2.4099388 2.2389978 2.6834465 2.2440150 2.8631352 2.6799913 2.5557287 2.1308200 2.4216610 2.6113133 2.4714276 2.6067401 2.7804098 2.5560291 2.5652845 2.6131094 2.3815876 3.3173870 2.9051309 2.5127869 2.5013722 2.7685028 2.4924947 2.2986768 2.8173163 2.4033480 2.7644245 3.0706964 2.6481182 3.3679756 2.1782926 2.0844201 2.3852893 2.2105627 1.9969342 2.1001886 2.4306063 2.3997861 2.2147734 2.3052317 2.4076289 2.4511350 2.2619500 1.9272740 2.2604684 2.2372782 2.6202227 2.3784122 2.6291252 2.4301728 2.3230007 2.4804268 2.4090846 2.2376236 2.2335426 1.7182393 2.3509971 2.3701541 2.3784655 2.5945435 2.4403142 2.4431684 2.1254907 2.8781451 2.2984504 2.3089853 2.7232594 2.5896778 2.3592816 2.6530624 2.3079829 2.7046085 2.4743550 2.4517735 2.2159161 2.2171544 2.9750458 2.9402747 2.4385861 2.8240254 2.6945519 2.5344329 3.3678675 2.5849089 2.2888787 2.3801237 2.7241390 2.3912046 2.7422903 2.2934035 2.2592615 2.3796887 2.4773309 2.8265131 2.3126505 2.4736594 2.3600595 2.4998188 2.4236238 2.1466649 2.6721083 2.4092081 2.1764163 2.5182287 2.4618718 2.3611223 2.3534708 2.7846515 2.9840187 2.5176989 2.1392508 2.8143876 2.6796577 2.6222520 2.4196425 2.5897909 2.2172481 2.4685246 2.8491423 2.7711116 2.7305228 2.6118037 2.5422430 2.6230661 2.6812352 2.8603687 2.5035421 1.0756879 1.7571099 1.7620156 1.9707075 0.9840127 2.0413492 1.0658584 1.1447912 1.1976366 1.8475007 1.8511054 1.8806179 1.0397088 1.8770838 2.1574496 2.0617986 2.4713325 1.9229240 1.0620044 2.0443607 2.7276366 2.2103894 2.5945708 2.3509904 2.9303684 2.2110875 1.9776902 1.9654593 1.8531311 1.9516188 1.9482860 2.5078038 2.3851952 2.0847413 2.3230985 2.1737378 2.2817742 2.7060243 2.2393036 2.1587239 2.7273956 2.3040940 3.6556063 2.6344600 2.1180906 2.1419237 2.5027169 2.3208582 2.7974837 2.1609471 2.2632114 2.5208543 3.0858315 2.2765201 2.5610971 1.6277645 2.7746051 2.2824259 2.4183542 2.5575392 3.3321105 2.4884040 3.7836512 2.4334647 2.8716965 3.5305321 2.6729419 3.3727802 2.8652901 4.4590413 3.0354931 3.1505393 4.6824575 4.7732870 2.6025553 2.3826113 2.4582476 2.3324204 2.4261277 2.4894542 2.3270486 2.5007180 2.0881059 2.3437010 2.2052442 2.4024222 1.9865554 2.4270503 2.5625005 2.1798968 2.2852338 2.5656549 2.2881875 2.3820944 2.2195537 2.1752038 2.2782872 2.6041418 2.5034000 2.4127728 2.4355107 2.2467854 2.3349060 2.5939177 2.2762707 2.1813047 2.5851369 2.3958966 2.0533692 2.1026533 2.4021830 2.3182025 2.2759037 2.2907911 2.1368192 2.3194921 2.8396244 2.3389704 2.5099132 2.3053788 3.0959457 2.8208183 5.0749613 2.3522091 2.3279926 2.2831715 2.3474147 2.6489742 4.4812884 1.8960632 2.7126658 2.1931694 2.1815452 2.9613778 3.9010721 2.2193150 2.4920561 2.7236109 2.5238097 2.6403534 2.6847468 2.6216471 1.8428489 3.0100677 2.7802724 2.4719598 3.3579265 1.6284324 2.1447123 2.5778823 2.2241472 1.5249545 2.3639898 2.7884082 2.5140736 2.0509196 2.4060575 2.5966764 3.2908595 1.9991060 2.9560161 2.3608529 2.9763046 2.9264565 2.7926942 2.8291623 2.6246130 2.6721234 2.4926994 2.9062066 2.5065630 2.7065784 2.4936850 2.9078044 2.3785622 2.7478948 2.7730347 2.4229445 2.4969887 2.9142293 2.6787379 2.5485991 2.1992151 2.5674099 3.0875344 2.5429582 2.6562442 2.7750127 2.6270858 2.2346518 2.6476381 2.5582686 2.6058925 2.7933738 2.5186666 2.4589014 2.6180660 2.7767982 2.6955951 2.4115107 2.6914219 2.4439293 2.7241781 2.9061282 2.7449405 2.6539278 2.3740553 2.9666060 2.3841425 2.8643495 3.2649701 2.8540161 2.3494473 3.2684740 2.5009758 2.2386765 2.1464274 2.3030459 2.1388600 2.8648852 2.6028615 2.3923779 2.4913884 2.7599166 2.5069906 2.4764513 2.5074255 2.7450890 1.8431839 2.0111893 2.7578475 1.7940581 2.5353157 2.3694441 2.5324121 2.3064428 2.4498815 2.3313119 1.8030181 2.5438208 2.3589260 2.8266869 2.5326211 1.9302163 1.6344174 2.1953752 2.8157367 2.3535012 2.5810487 2.6678030 2.3238906 2.5692216 2.5915146 3.0946792 2.7437333 3.0316177 2.9576907 2.4596289 2.4918708 2.3248090 2.0805024 2.1026143 2.2182412 2.1396186 2.1896449 2.1556456 2.1876561 2.3734419 2.3064651 2.3799983 2.3981090 2.0235654 2.4823277 2.3945743 2.1362032 2.3481409 2.0499122 2.3102627 2.2234642 2.2108799 2.0725273 2.4895078 2.3133415 2.2402333 2.3266133 2.5131584 2.4943992 2.0748365 2.2490081 2.4847302 2.1433470 2.4931350 2.6026857 2.0194446 1.7725054 1.9846430 2.9573358 3.0207511 2.0810539 3.0380205 2.0677124 1.9741743 2.0305492 2.1001705 2.0092094 1.3197395 2.1618492 1.7340093 2.1819662 0.8313272 2.7181737 2.2534233 2.2672198 1.1807168 2.8065691 1.9856229 2.1103440 1.9103222 1.7108448 1.6360660 2.1209512 1.9657485 2.4678680 2.0693623 2.2329047 2.0435541 1.9486801 2.2055988 2.5542699 2.4512382 1.5065187 0.0000000 1.9872183 2.6970512 1.7157603 2.3557844 2.5046650 2.2037000 1.5772817 2.0328434 2.0331181 2.3686212 1.7707800 2.3817398 2.3795063 2.0672741 2.2230780 2.3928686 2.0431662 2.1409780 2.1489052 2.3712151 1.9818070 2.2282650 2.2163259 1.8934371 2.1352976 2.2950575 2.3546317 2.0638987 2.3971652 2.0713141 2.3390700 2.2732394 2.1340551 2.0834451 2.1480027 2.0890536 2.1284350 2.4650984 2.1294061 2.2182508 2.2299386 2.4335097 1.9260938 2.2250084 2.1360020 2.2618296 2.2920577 2.2374317 2.1629419 2.6462941 2.0514440 2.7424066 1.7854662 1.7032266 1.6579513 2.6648580 1.6771306 1.6542622 1.8025637 1.7271468 2.0763190 1.7084834 1.7060253 1.6604608 1.8298478 1.6940371 1.8210243 2.7100900 1.8625721 2.0289874 1.8025992 2.0365211 2.5478860 1.9284676 1.8410123 1.9453840 1.7227077 1.8270320 2.1630929 2.8050673 2.1621398 2.3235841 2.7682666 2.4061594 2.9049670 1.8614530 2.8381110 2.2111436 1.9816894 1.9729801 2.6665023 2.4559522 2.4408714 2.6254073 2.5005588 2.5809801 2.2380134 2.1794702 2.2447519 2.8200870 2.2530707 2.0684567 2.4233743 2.3471506 2.6344639 2.0180610 2.3891914 2.0084386 2.9432719 5.8279869 2.1050341 1.8907644 2.1686271 2.2696013 2.0458390 1.8582362 2.6236528 3.0317035 1.9587799 2.3503422 2.3503023 3.1127139 2.8330006 2.2202772 2.7106239 2.3906709 2.4144541 2.2299161 3.1484795 5.9233116 1.9167716 2.6936232 2.5771988 2.1771149 2.6181568 2.1308934 2.4390990 2.6036726 2.1231749 1.8198551 2.1620734 2.1433305 2.4687219 2.2450541 1.9001958 1.7504935 2.0991605 2.6330143 2.9145643 2.1522887 2.7755116 5.3624807 8.7939052 9.0000000 4.4836892 2.4043514 5.3061864 6.5361000 5.2409909 2.3684429 2.3361860 4.5978048 2.9614948 6.4260239 3.3068869 7.1694728 6.0966301 1.8769627 4.9949725 8.9999988 3.9042263 2.9209041 9.0000000 6.2583251 8.2169169 4.5552561 2.5198519 3.7602143 3.9797082 4.2273835 4.4383860 4.6057628 3.2249731 2.2479973 2.6234410 2.5019608 2.6930230 2.4748843 2.6749768 2.3540634 2.5779484 2.5286533 2.2033614 2.3297585 2.2536313 2.5330228 2.1823692 2.4515744 2.3922964 2.4340138 2.6318968 2.6352639 2.0930876 2.3375329 2.7380376 2.5157842 2.5451706 2.5464680 2.2703319 2.4466991 2.3375147 2.2494295 2.5577268 2.6224954 2.5302759 2.9368018 2.3275749 2.6194444 2.3740917 2.4279887 4.3626730 2.5950288 2.1220864 2.5114701 2.6274851 2.8859461 2.8249804 2.7611742 2.8220027 2.7804587 2.6927561 2.7473352 2.6857975 2.5918328 4.1195998 2.5916855 2.7328759 4.4184621 4.0924225 4.2692237 4.1491537 4.6714884 4.4352577 3.3728898 4.3021264 5.1570223 3.7179464 4.7122628 4.3927437 3.8539870 4.1381466 4.9059169 3.5986043 3.9818165 4.0786054 4.2930967 4.3982611 4.6719242 4.1667675 3.0176547 2.7981218 2.6624093 2.8661376 2.9751129 2.8267742 2.7789721 2.9661929 2.9814697 2.9351666 2.7788710 3.0097781 2.8478926 2.8914399 2.6880156 2.6374989 3.0420317 2.3785267 3.1505274 3.2379158 3.4840943 2.9801024 2.9348404 2.7831091 3.0015335 2.9670178 3.0745647 2.5954848 3.1797580 2.9199767 2.6990177 3.3690920 3.3577366 3.4666290 2.9946435 3.0971191 3.1185282 2.8829093 2.7870820 3.0637739 3.2741142 3.1979608 3.2153375 3.0806249 3.0282885 2.7389191 3.2928355 3.3419073 2.6575241 2.9255194 3.2265545 2.6325029 2.9367414 3.7254138 3.1343379 3.3206920 2.9967747 3.0736582 3.4067348 2.8298587 3.2215506 2.3742717 5.7219667 3.1932561 2.4391054 4.7541880 3.4981435 3.7813218 2.3320238 3.0659760 3.8400559 2.9495758 3.2435554 3.3977888 2.5026406 3.0944649 2.4527813 3.0894443 3.0648054 2.3370822 4.6722262 2.8344131 2.9155347 2.7643332 3.0347158 3.0563916 2.8503239 3.1028521 3.1782443 2.6310737 2.5897487 2.5600681 2.2688371 2.6634640 2.6348811 2.6758896 2.7614766 2.5894385 2.5893444 2.5396559 2.6695198 2.7459854 2.7665528 2.7988513 2.1694187 3.0073709 2.5983826 2.5179147 2.4502913 2.5074025 2.5220924 2.5663771 2.6013471 2.8015685 2.8006375 2.8735873 2.5316631 2.3971063 2.7905082 2.6104632 2.3680790 2.8605867 2.8011289 2.5448140 2.7024129 2.5127252 3.0466022 3.1880787 1.8609227 2.5467128 1.9589489 2.6739730 2.3309899 3.2504094 3.1393120 3.5929929 3.0577961 3.9553364 2.7343942 2.4934057 2.5639728 2.5912592 3.8133972 2.9276018 3.2807349 2.3599337 3.7312231 2.9563062 2.8773782 2.9772238 4.1855596 3.1347489 2.8401673 4.0625458 4.2905936 2.8540838 3.8930677 4.4123699 2.9804058 3.8503750 3.0339745 3.4060434 3.4885174 4.1332848 3.1626994 3.9230452 2.5518348 3.9672842 3.9507645 3.3814410 4.7056635 3.6039369 3.5774384 4.4779029 2.8862407 2.7484408 2.6262893 2.5067726 2.6248086 2.7427518 2.7507493 2.3202874 2.5854283 2.7292287 2.6156344 2.4966138 2.6251595 2.7009708 2.6917020 2.8779031 2.9909125 2.3951740 2.6408779 2.5208504 2.7242898 2.5108061 3.1157705 2.4947763 3.2793422 3.2425277 3.0143821 2.8168342 3.1368955 2.9590948 3.3498711 3.1464090 2.4647890 2.6410304 3.3305951 2.8668977 2.3221494 3.3545937 2.8722525 3.3030952 2.7033493 3.0743322 3.6242088 2.7528410 2.5893055 2.7574905 3.1882792 4.0749056 3.5012643 2.8936025 2.7205194 2.3064010 2.6990050 3.1109721 2.4842969 2.0902040 3.2113605 2.8975794 3.0736542 2.4515566 2.2386919 2.3508698 3.3853430 2.9073082 3.0497621 3.6445619 2.5001517 2.8453171 3.6974659 3.3654387 2.4135201 2.2742104 3.1541386 1.8436412 3.1225177 2.9221899 2.7137377 2.4955389 3.5607150 5.0825325 2.9413619 2.6455038 2.9674124 2.5772637 2.5541511 2.6938695 2.5900618 2.7430278 2.9689310 2.7089388 2.7761398 2.9342685 2.8368741 2.4948201 2.9228055 2.7394966 2.8748608 2.6308891 2.5894150 2.6897474 2.9383242 2.7626047 2.6640823 2.6886891 3.3600784 2.9921870 2.7273360 3.0549002 3.1821363 2.9534730 3.1130816 2.8777800 2.8933543 2.8832025 3.1135132 2.7218464 3.0245017 2.8680041 2.7185096 2.8662915 2.7848336 2.4806891 3.0807768 2.9580242 2.7470982 2.7060942 3.2465883 3.3651139 2.9884655 2.3243755 3.0637286 2.8266615 2.2440852 6.1448539 4.0817612 2.8112294 3.7416588 3.6877214 3.4846434 4.3479458 2.7065016 2.5571897 2.5518479 3.0037038 2.5987430 2.9588374 2.6364669 2.6984430 2.4384377 2.7890468 2.5439141 2.5679075 2.7136688 2.3352912 2.6278044 2.4631746 2.5574415 2.5655196 2.6073063 2.6282585 2.8534317 2.7020174 2.6023692 2.8488547 2.6686744 2.6170494 2.5617137 2.4788747 2.6565843 2.8557479 2.6723240 2.8270262 2.7117402 2.5349573 2.7370104 3.1629546 2.8395971 2.5229997 2.6102888 2.7532244 2.4443265 2.8268974 2.7037664 2.7785206 2.8543949 2.8945326 2.9053231 2.6416416 2.6073765 3.0128628 3.0019978 2.5817988 2.6164787 2.8387538 2.4736660 2.2295936 2.5752855 2.5692978 2.4470039 3.2842948 2.3750942 2.3225743 2.3641087 2.6492808 2.4851074 2.3953158 2.3483864 2.5068235 2.5057850 2.7359704 2.8618514 2.8861549 2.6897108 2.5620778 2.4071111 2.4059518 2.3392389 2.5644744 2.8523534 2.5775725 2.5830545 2.6109374 2.8319195 2.3957817 2.8923459 2.9727657 2.9330015 2.7544143 2.4531894 3.0174521 2.4686546 2.5458039 2.4847973 2.6383063 2.5156482 2.3376171 2.4082053 2.3336849 2.1479905 2.4841255 2.3867733 2.4170736 2.7654143 2.3698773 2.4950524 2.5098860 2.5117879 2.5940352 2.5567063 2.9459181 2.6421753 2.7016009 3.0402516 2.4223891 2.6624250 2.6194267 2.5674479 2.8370661 2.5618373 2.4657924 2.8425716 3.0308025 2.8597857 3.0054412 3.0690147 2.2816449 2.9618299 4.4784498 2.8177033 2.9309524 2.6272791 3.2875343 2.7293373 2.7048203 2.4207158 2.4620594 3.1191924 3.0333768 2.7176669 3.2552845 2.9304619 2.7288787 2.7385905 3.2515133 2.9670976 2.9827904 2.5704234 3.0927428 3.7269588 2.7156569 2.7488100 2.5303099 2.5965350 3.0258885 2.4548011 4.1790325 2.1518749 3.4545991 3.0508265 3.1897521 2.9298102 2.9564954 2.8588659 2.5841433 2.6768808 2.7798275 3.4195690 3.5421918 3.2429132 3.4960349 3.5758706 2.6050145 2.7303101 3.1292853 3.1560298 3.1467255 2.2461135 2.6558337 3.7951264 3.0338372 3.1509209 3.3556495 3.4133364 3.1346206 2.5867383 2.5450859 2.7602178 2.6689851 2.5408351 2.4383735 2.4045648 2.6099590 2.3534321 2.2268345 2.6685089 2.1351113 2.2648804 2.5278318 2.2438736 2.2482718 2.5222850 2.5927931 2.6692184 2.3610057 2.5235550 2.6704725 2.5500601 2.9575030 2.2094631 2.2430243 2.4217162 2.6268669 2.5089247 2.5601555 2.4344102 2.8277821 2.5611811 2.6205295 2.7726597 2.7337258 2.5505539 2.3428046 5.0189829 2.6057714 2.9771209 4.6096125 4.7792743 4.8753899 4.3542658 5.0924805 4.5886827 3.2584474 5.0309356 2.7611119 4.9987983 5.1865234 4.6667075 4.9062383 4.6097687 4.9692258 5.0809419 4.9027677 4.1666007 2.8771955 4.5566503 4.8156286 4.6404507 5.0119232 4.2342453 4.9122926 4.7976999 5.1412233 5.3136995 3.0976042 2.9344346 4.9363670 2.2962153 5.7352205 2.5454802 3.1400534 6.0327085 4.8017825 4.4814783 6.4232659 3.0527655 3.0664371 2.6465166 3.3168069 2.4818832 5.3178355 2.2457423 2.2732646 2.4771600 2.4856192 2.4140358 2.4169158 2.3847750 2.3783494 2.2551402 2.5177904 2.5122295 2.5008450 2.7185548 2.5009117 2.6008103 2.7693371 2.7210350 2.5898137 2.6279160 2.7236083 2.4755039 2.4829033 2.4986332 2.3102269 2.5140364 2.2650035 2.6225966 2.6064057 2.6473351 2.3680839 2.5475442 2.6486762 2.7277166 2.5299457 2.6320116 2.7730465 2.6193638 2.5359927 2.6810556 2.5445924 2.4610725 2.5452090 2.3950446 2.5265974 2.7755573 2.7960161 2.6563644 2.8364900 2.6514016 2.7439863 2.5254101 2.3625308 2.9110797 2.6890329 2.2321828 5.4727208 2.8044399 3.0293512 2.9816126 3.0846620 3.3963575 2.9639601 2.9690290 3.1156242 3.2093363 3.2723426 3.4146999 3.5041441 3.1161404 3.1388601 3.1307654 2.8789301 3.3993361 3.0185399 3.1883014 3.3775702 3.3038012 3.2847608 3.0950648 3.3161599 3.4678022 3.0483194 3.4248768 3.0979178 3.0813289 3.0585655 3.1850883 3.2002632 3.4847136 3.4910743 2.9454376 2.9597735 2.9192823 3.3308176 3.5930081 3.3017857 3.1140513 3.0925057 2.9731937 2.9727000 3.4994542 3.4345145 3.1914238 3.1526798 3.5003443 3.1946942 2.9413712 3.2211653 3.2856602 2.9342364 2.7007037 2.9638862 3.2947713 3.1970596 3.1342157 3.0391273 3.5588674 3.3833519 3.2572943 3.3637356 3.0934794 2.6637063 2.8194486 2.9499979 3.2573286 3.0979308 3.5013172 2.8477294 2.7941103 3.2567172 2.9889007 3.2826704 2.7348612 3.2010465 3.0699353 3.1171272 2.6657897 2.3568037 2.2034872 2.6656117 2.4156043 2.5311041 2.1334710 2.2974184 2.5025526 2.4075385 2.4016290 2.4306459 2.5983690 2.7416975 2.5401253 2.5974535 2.5105731 2.4053070 2.3773670 2.8311654 2.7277657 2.6378317 2.3784150 2.6666126 2.7630385 2.5660911 2.9728184 2.6463690 2.7390359 4.6305463 2.6586866 2.9488917 2.7496007 2.3595320 4.2491418 2.4480538 3.0516432 2.6719912 2.5565760 2.7960416 2.4167065 2.5360287 2.9215727 1.9441371 4.4249382 4.4127352 4.3103389 2.4749040 4.0329572 4.5859152 3.9937700 2.6446235 4.3437768 4.1237568 4.2634359 4.9730479 4.0677212 4.5693185 5.0226043 3.7772594 2.5929467 2.2429874 4.4154433 4.2366074 5.2873068 3.9757351 4.9976519 3.7654229 5.1225225 4.2151509 3.2490976 4.3633206 3.8829358 3.5648316 4.0032184 5.1162008 4.5690020 4.3861045 4.7404513 4.2269197 4.0328844 3.3443402 6.2088030 7.0187912 4.9918361 3.4515910 3.6894070 3.1074826 3.1198012 2.6968580 3.0299875 2.8493746 2.8231908 2.7887343 3.0295908 2.7373972 2.9355427 2.8545408 3.0252954 3.1891155 2.9014520 3.0381952 3.0059648 2.8369511 2.8755875 3.1073983 2.8478240 2.8814087 3.4023277 3.2980400 3.0225171 2.9827472 2.7935068 3.1273546 3.5212441 3.5149448 3.0536062 3.2095505 3.1102806 2.8632804 3.1020591 2.6813523 4.0388030 3.4576521 3.1789896 2.8179867 3.0306979 2.3765404 3.2554151 4.0457295 2.7990012 4.4711762 4.3241259 4.2112996 2.8156568 3.8944000 2.6952858 2.2542290 2.9736762 4.8350685 7.1784525 4.4243558 3.0689330 2.4402685 2.4030745 2.7477850 2.6904519 2.7361137 2.6885694 2.7084137 2.5481779 2.4589179 2.7985086 2.2830671 2.8325416 2.7768751 2.4930639 2.9536725 2.8515442 3.5605735 2.8841952 2.4203656 2.5050406 2.5956924 2.7579205 2.4907392 2.5781279 2.4712144 2.3879742 2.6529825 2.6497925 2.7186605 2.6414810 2.4754619 2.0171667 2.7450598 2.3978075 2.4566185 2.8416091 3.4512885 3.5181728 3.2759941 3.1204077 3.3081582 3.0315518 2.8313700 3.2475370 2.3173259 2.7261142 3.2992340 6.0602014 3.7007336 2.6884841 2.3951755 2.3290478 2.8507338 2.5323809 2.2922994 2.4135591 2.4976945 2.3708224 2.3305867 2.3556656 2.2320190 2.2312587 2.3519006 2.3267557 2.4175970 2.4988874 2.3219144 2.6729835 2.7085561 2.2870966 2.2565020 2.4124596 2.2736305 2.5233105 2.5276202 2.5337575 2.6064982 2.4030669 2.5319712 1.7736153 2.8737040 3.5169370 2.7227559 2.7798875 2.7798875 2.7923454 2.7923454 2.8675604 2.8761400 3.0020770 3.0813011 3.0801926 2.7854224 3.0124845 3.0990017 3.0990017 3.1243995 3.3275963 2.7917033 2.7168088 3.4021832 3.4021832 3.1874089 3.1874089 2.6786496 2.8360084 1.8740305 1.8740305 2.8192270 2.9756804 2.1483184 2.1483184 4.6283580 4.6283580 2.3498808 2.3498808 2.7201850 5.6294283 1.8358800 
CHOSPE007708_KOG0315                                                                                                                                   2.5888335 2.5135532 2.8536503 2.4305296 2.2168666 2.0680516 2.7282268 2.4601191 2.2790498 2.4921360 1.5891536 2.9454483 2.7373034 2.9159899 2.2893062 2.6519705 2.2346680 1.6859618 1.6922481 2.3903969 2.1186968 2.5360513 3.0051697 1.7450995 2.6579567 2.3426614 3.1784954 2.0804601 2.4238797 2.9325777 1.9902610 2.0595128 2.5176382 1.9870464 2.4381625 2.3528438 2.9185334 2.1321594 2.4180561 2.6094299 2.5205623 2.2687114 2.4627658 2.0620743 2.1520827 2.5014702 1.9212230 1.6153533 1.8323573 2.2353910 2.4673251 1.9727951 2.2651869 2.4868811 2.0295623 2.6011076 2.6463635 1.9325397 2.1322208 2.2443733 2.3142722 1.9881492 3.0340960 1.6670552 2.1085474 1.9986275 1.9836122 2.8892943 2.5009383 2.3112677 2.2056117 2.4761883 2.0419788 2.6883000 1.9861951 2.4717515 1.9557867 2.2863363 2.2056634 2.4260393 2.2746759 1.8141907 2.0604418 2.6527715 2.4435721 2.1263850 2.1165998 1.8375154 2.2433606 2.1549942 2.4183645 2.1051732 2.2556003 2.1708477 2.3605532 2.2957409 2.0753256 2.3579342 2.1420325 2.0942078 2.2555946 2.5045106 2.2152995 2.2762504 2.0639824 2.2512632 2.1320637 2.3485261 2.4381526 2.1615191 2.1413785 2.3396772 2.2192404 2.1099765 2.4551667 2.2235537 2.3463727 2.0094137 2.2711153 2.2352942 2.0557910 2.3418343 2.1799705 2.4197791 2.1490064 2.1955363 2.6557446 2.3145176 2.2231229 2.2681557 2.5007722 2.8966581 2.5360209 2.5318244 2.3428758 2.0330642 1.7069543 1.9164011 1.9251968 1.8072961 1.9103183 2.0784973 2.0603563 1.7797805 2.0145064 2.2977763 1.8880955 1.7523709 1.9014655 1.9208510 1.8948409 1.7581191 2.1248424 2.1271027 3.1539513 2.0013887 1.8520489 1.9643499 2.0707227 1.9433957 2.1707480 2.0564064 2.0286648 2.4162364 2.2380669 1.5717819 2.1943999 1.8899296 1.8643001 1.8724812 2.1011092 1.7820727 1.8207398 1.8511661 2.2402870 2.0016177 2.0910180 1.8176587 1.8667693 3.1097381 2.1711320 1.8822364 2.2931248 2.2121255 1.9969986 1.9481470 1.8088812 1.9729310 1.8663274 2.1410483 2.0576874 1.8348551 2.1389944 1.9673025 1.9760413 1.9124750 2.0195285 1.9082063 2.0132414 2.0794237 2.0501408 2.2301195 2.1633382 2.4232820 2.0585945 2.0638765 1.9712076 2.3041971 2.2633064 2.3840951 2.2368603 2.4382597 2.5485900 2.4231792 1.9778985 2.1332554 2.1063145 2.9425999 2.8209872 3.0212736 2.4635364 2.4002418 2.8128157 2.7264211 2.2029968 2.6417071 3.1811813 3.3624587 2.8519415 2.2963913 2.3121893 2.6290504 2.2573076 3.1254391 2.4137603 2.6039282 3.0016794 2.5424724 2.7047595 2.7011476 2.6230370 2.4911192 2.3240000 3.0945174 2.6682282 2.6525468 2.5457820 2.6172986 2.5714100 2.6814458 2.8224411 3.6356437 2.4965891 2.4553373 2.4386970 2.4444567 1.9299152 2.5199396 3.5231612 2.9210788 2.2307348 2.5568062 2.8877958 2.7654894 2.9448833 2.6920233 2.5619673 2.5350504 2.3622167 2.2354107 2.4230082 2.3633026 2.3090756 2.6957483 2.6200078 2.3354505 2.5506398 2.4572337 2.4068357 2.3195325 2.6032461 2.3983734 3.0612525 2.4395860 2.0770259 2.3332306 2.3400369 2.3288010 2.2534490 2.5086659 2.6640568 2.5479720 2.6125167 2.7252269 2.7685550 2.6798247 2.0690964 2.6230311 2.5251024 2.5314129 2.3577969 2.4166137 2.6734680 2.6428686 2.2461618 5.2880643 2.9186358 2.5221257 2.6840935 2.7252625 2.2066922 5.0280334 2.2676215 3.6009944 2.6348857 3.4417475 4.2384436 5.0541229 3.0777644 5.3366947 5.3071830 5.0489978 4.4819641 5.5205947 5.2686429 5.2592221 4.7685992 2.6290300 4.7772371 5.3090873 3.3345306 4.3633286 3.9399315 4.5993255 4.0032609 2.6542893 4.7883429 4.7515590 5.0560703 5.1506523 4.5491853 4.1197418 5.5149835 4.9709651 4.1758235 4.6328697 4.8366114 4.7453417 4.4121787 4.9093419 4.5415190 4.0190407 5.3252277 3.3824498 5.7103922 3.8073915 5.6527212 4.9212561 4.8837271 2.0058846 2.1653627 2.1769296 2.0779381 2.0780370 2.1327933 2.0408738 2.3171104 2.1939039 2.2178667 2.1503756 2.3773445 2.1854249 2.1954270 1.9696076 2.0345017 2.0590336 2.2571483 2.4125243 1.9020477 2.3318151 2.3916604 2.1483597 2.4928062 2.1019468 2.3480494 2.0159147 2.2037644 1.9453996 2.2296433 2.0260667 2.2790738 2.2088303 2.3018554 2.0718211 2.1104552 2.6074920 2.2809278 2.4550702 2.4673683 2.4433905 2.3526464 2.3645724 2.3822218 2.5706483 2.3677938 2.6924254 2.4652778 2.0747757 2.1323014 2.8703500 2.4771242 2.0607504 2.4383336 2.5195809 1.5615150 2.4110950 2.1747924 2.1839019 1.8073344 2.1373641 2.3438269 2.1065718 2.2871362 2.1835100 1.7215961 1.9454422 1.6235353 1.7768372 2.4166034 2.0791316 2.9014570 2.4377881 2.5643812 3.1246986 2.4351199 2.3758438 2.6460796 1.8136574 2.3757337 2.5763679 2.5360210 2.1708908 2.1323847 1.9478311 2.4158103 1.9667446 2.3243365 2.3622592 2.5106355 2.3125076 2.3154162 2.3755728 2.1205974 2.4067449 2.1432710 2.2710337 2.1463183 2.4370766 2.4035433 2.3757933 2.5055762 2.2518426 2.3225517 2.3980345 2.2947338 2.4114261 2.3049694 2.4989186 2.4130617 2.4181254 2.1860369 2.4843747 2.2901254 2.8571540 2.4889190 2.2405727 2.7885953 3.0203213 2.5324205 2.5520330 2.6252574 2.8849194 2.2943312 2.1858129 2.4887188 2.7328774 2.3948368 2.0696473 2.3137360 2.1580506 2.3633526 2.2186640 2.5168708 2.2942618 2.6653205 2.2389685 2.3161152 1.9807109 2.8000991 2.4866452 2.1127186 2.8051372 2.2958583 2.6990086 2.1075542 2.2044167 2.9096306 2.8107002 2.1440627 2.5404278 2.5587940 2.9033607 2.2099087 2.2746661 2.7720861 2.5349647 2.2697219 2.0472017 2.5208913 2.6663879 2.6045847 2.6897211 2.6286084 2.1655694 2.9902880 2.6438940 2.5515641 2.4117077 2.7859527 2.9541128 2.4117077 3.0212215 3.0827309 2.6752027 2.9782053 3.0857023 2.7681751 2.9912049 3.0334598 2.8920722 3.0916691 2.9506809 3.1955604 3.0602081 3.0598678 2.5390443 2.7431419 2.9833352 3.0959684 3.1437185 3.1192452 2.9002257 3.0460139 3.2163432 2.4579241 2.9658343 3.3741965 3.0602754 3.1579801 2.9855455 3.2364449 3.0049055 3.0060551 2.6220358 3.6905168 2.8933773 3.0194518 2.6113982 2.5528249 4.0965085 4.1741481 2.5673015 2.7576938 2.8652564 4.3316677 3.0337601 3.3736347 3.2348604 4.2451271 2.9278450 2.4954727 2.3603518 2.3100869 2.2390532 2.6691439 2.3015169 2.3326745 3.0859283 2.3975342 2.3856201 2.2379714 2.4316330 2.3067795 2.2790065 2.1132387 2.5173053 2.3382133 2.5462494 2.4540725 2.4317632 2.3792591 2.3550268 2.4585130 2.4467078 2.5995524 2.4249962 2.5270649 2.6510891 2.6732811 2.4053368 2.5742999 2.9333338 2.8615835 2.4877252 3.3020369 2.2710017 2.3783113 2.0706693 2.0852467 2.1001176 2.1870147 2.0541280 2.0662371 2.3127857 2.2347283 2.1767538 2.3807191 2.6401520 2.1604787 2.3147332 2.4805988 2.5683096 2.4347669 2.6238316 2.5579387 2.5438564 2.6472898 2.5596001 2.3703270 2.5264797 2.2802869 2.5499742 2.3524099 2.4776067 2.4869945 2.4805737 2.4426168 2.2682659 2.3766510 2.3241787 2.5492389 2.4560101 2.4497357 2.1595357 2.6732268 2.6145725 2.6700399 2.2840393 2.6376696 2.2553930 2.3804469 2.3961990 2.6785683 2.2759074 2.8722669 2.4238537 2.1211680 2.8639351 2.3066144 2.2755306 2.2688327 2.3095348 2.3445735 2.4596121 2.2276042 2.4544142 2.1162138 2.2004035 2.3169368 2.2261628 2.5562405 2.1994460 2.2211266 2.1175842 2.0695331 1.9738473 2.1180664 2.2058183 2.6270349 2.4040735 2.4235936 1.9007303 2.4775197 2.4641674 2.2433426 2.0465878 2.8226045 2.2040708 2.3773584 2.3900963 2.2480642 2.3103253 2.5580767 2.5543067 2.3637881 2.6145147 2.6328520 2.5214859 2.2848404 2.5655035 2.7463322 2.7031379 1.8185840 1.8825655 1.7869350 2.0960765 1.6992703 1.9859968 1.8251427 1.7076527 1.8423497 2.3124228 1.8531902 1.9018482 1.8837627 1.8464021 2.0634986 2.1002907 2.0929709 1.7553699 1.7671995 1.3199539 2.3042242 2.3959597 2.9306514 2.0532085 2.1195372 2.0061014 2.0097923 2.0873189 1.8334999 2.2289456 1.9365541 2.1000380 2.2159149 2.2228693 2.1071804 2.1753699 2.0950567 2.6438829 1.9705544 1.9706881 2.0499297 1.9941887 3.0698653 2.4127895 2.2619286 2.5011194 2.5075683 2.3959983 2.3348087 2.2407014 2.2235120 2.5620845 2.4965118 2.3808610 2.5778736 1.8865414 1.8370255 2.3572166 2.0105919 2.2893402 2.0240467 2.3000727 2.5045859 2.3832181 2.9846138 3.1572194 2.6761809 2.7179533 2.8847519 3.7423464 2.5429819 2.7836811 4.2320208 2.7890445 2.0947823 2.1768209 2.0003921 2.1000624 2.2015028 2.2588669 1.9019589 2.1428792 1.7839862 2.2304530 2.0445380 2.1255200 2.0247885 2.0234757 2.4522879 2.1695808 2.3225755 2.2174285 2.3219868 2.4290917 1.8634269 1.9125350 2.1543471 2.5121591 2.1593105 2.0960518 2.2926708 1.9619100 2.2706834 2.5315183 2.4562978 2.5078044 2.3542006 2.3962743 2.2979883 2.2896025 2.5216746 2.2541543 2.2214571 2.2543437 2.0272307 2.4444448 3.0670870 2.2230243 2.3094573 2.2064657 2.8459045 2.6871214 5.9410161 2.4557071 2.4255898 2.6448667 1.9687388 2.4180446 5.9180265 2.1438896 2.3714087 2.1765993 1.9104517 2.2468580 5.2605601 2.1829119 2.4806039 2.3189615 2.3005048 2.1623914 2.3272424 1.8707981 1.5612195 2.5460496 2.4503160 1.7442896 2.4643925 1.7453564 2.6469958 2.5139668 2.3273112 1.4765623 2.5632726 2.4866871 2.3175796 2.2694901 2.5713946 2.8779164 2.8369894 1.7023507 2.6702383 2.8563668 1.9551498 2.7648652 2.5553919 2.2572120 2.4578559 2.0627669 2.4474442 2.3558109 2.0209703 1.8396217 2.2539493 2.3593633 2.1979185 2.3626063 2.2608824 2.2969548 2.4089148 2.4757614 2.2253710 2.3635580 1.8464683 2.3082998 2.8337990 2.1981294 2.4353928 2.1405398 2.6124692 2.2099628 2.5031317 2.5670038 2.3689251 2.3743614 2.1385252 2.5200760 2.5206066 3.3505813 2.1414343 2.2081330 2.8004585 2.3042616 2.6967268 2.2917332 2.4397183 2.6056685 2.2177347 3.4798833 2.3626891 2.6116443 2.1399940 2.1678527 2.3945321 3.0985122 2.0882187 2.0789696 1.8354234 2.1765273 2.3761382 2.5866017 2.5618878 1.9690900 2.2839511 2.8337327 2.1909185 2.1178778 2.4017744 2.4354782 1.7192461 2.4980070 2.1151528 2.4904593 2.2582948 2.2652403 2.2822578 2.2844194 2.2665845 2.5618003 1.6195078 2.2432849 2.4303634 2.7617169 2.7461796 1.7919587 2.0150462 1.9042752 2.6168971 2.0436081 2.2399311 2.9807011 2.5960594 2.6417169 2.8712226 2.6680656 2.7778974 2.2731902 2.8598218 2.5272360 2.8972718 2.6267402 2.7486464 2.6252803 2.9081803 2.6355261 2.8775038 2.7242201 2.6393808 2.7903020 2.9518284 3.0271423 2.8470649 2.6775965 3.0096688 2.7388215 2.8835177 2.9042874 2.7774996 2.6941847 2.8306686 2.8225796 2.4714663 2.9376777 2.7164301 2.8269049 2.7757971 2.7958647 2.8239532 2.6615089 2.7591238 3.6649237 2.6434816 3.0730227 2.9237669 2.5791539 1.6677052 1.9111410 3.1288955 3.2800781 1.9654167 3.3158195 2.0613326 1.8622509 2.0420945 2.2591374 2.0890871 1.8928182 1.9379010 1.5485128 2.3049518 1.9510937 3.4178360 2.1887661 2.6564793 2.1031443 3.4585578 1.9312237 1.9531655 1.7745074 1.6772203 1.5437962 2.2470834 2.0390753 2.1556523 2.4990464 2.3113410 2.2109552 2.1413873 1.8817355 2.7221979 2.6054642 1.6010586 1.9872183 0.0000000 2.4239016 2.2282453 2.1317457 3.3063121 2.2276500 1.7778505 2.6825760 2.1552605 2.1516445 1.9915768 2.0479960 2.6165697 2.1659634 2.3226181 2.2729522 2.1389238 2.1380457 2.1583482 2.3180479 2.4626264 2.3221543 2.2639620 2.1283528 2.2859312 2.3578595 2.1514862 2.1259926 2.3013057 2.3636413 2.1656692 2.2938036 2.0398464 2.2454608 2.3104203 2.1025356 2.1020099 2.4017447 2.3673757 2.2638076 2.6543483 2.4285453 2.0571991 2.2066210 2.2660039 2.2714591 2.2543614 2.6210856 2.1961664 2.7277160 2.2555975 2.8560718 1.9090585 1.9900093 1.9853582 2.5721548 2.0461378 1.9529005 2.2229841 1.8321351 2.2136610 2.1379508 2.0387061 1.8510183 2.0347649 2.1139608 2.1016074 2.1995069 2.2149577 2.0482981 2.0949232 2.2622330 2.4934224 1.9073025 2.1375058 2.2639374 2.0506680 2.1353707 2.1590235 2.4005567 2.0708875 2.2780177 2.3619412 2.8110493 2.5517928 2.2843361 2.7931117 2.2047617 2.3353830 2.1591335 2.4623097 2.4912856 2.1489824 2.2363460 2.5722214 2.6324738 2.4933970 2.6676467 2.3797199 2.5497488 2.1830539 1.9638305 2.0897052 2.7335459 2.1572447 2.3328681 1.9514358 1.8418910 3.3610769 4.1389173 1.9576094 2.0619094 1.8520989 2.2942029 2.1987758 1.9576850 2.0931954 2.3673935 2.1782624 1.5564268 2.0774084 2.2695264 2.4582567 2.0044403 2.4823478 2.1436044 2.4141802 2.1515044 2.7234649 6.0265138 3.2489827 2.7962892 3.0277696 2.2005759 2.3641623 2.6535085 1.8574678 2.5709724 1.7969572 2.1465664 2.8429369 2.0331316 2.5240833 2.1582032 2.1478636 2.3700193 2.0225111 2.8434273 2.4183751 2.7093884 2.2098613 4.3948393 8.9999982 9.0000000 4.2432132 2.0639365 6.7332227 6.2423403 7.1904534 2.2774800 2.6172407 4.0561756 3.6625831 4.0346082 3.4279397 4.9568719 5.0666231 2.0614819 4.1704002 8.7159634 4.5730304 2.7689665 7.3798350 4.2351514 8.9999990 5.4470219 2.2485367 3.3072260 3.0485642 3.9673460 6.0435928 6.5857391 4.2829821 2.1247618 2.8145753 2.3045263 2.8119277 2.5575542 2.7510662 2.4751605 2.6606616 2.6411689 2.3286158 2.3713898 2.8079673 2.8260297 2.5763042 2.6162492 2.3698967 2.9352590 2.5921114 2.7364665 2.3134765 2.4097382 2.5542832 2.7500796 2.3053616 2.7159127 2.2983884 2.4073007 2.4942572 2.3972292 2.5031505 2.5858666 2.6279815 2.8206661 2.5219118 2.5613351 2.2738810 2.4055575 5.2434951 2.6569484 2.2355139 2.5889954 2.7959957 2.8885329 3.0067870 2.6701126 2.5591854 2.9248090 2.2448820 2.5752563 2.9831261 2.9911903 4.5590181 2.7803832 2.8701803 4.1230686 4.3354140 5.0623488 4.3425990 5.0646443 4.5842012 3.6609015 4.3272577 5.2221468 3.8269576 4.8375233 4.3778019 4.3868595 3.9439823 4.5292254 4.1976766 4.2486182 5.2525212 4.1630446 4.5403239 4.1528373 5.3325592 2.7302004 2.7191262 2.7430529 2.7501385 2.6882502 3.0073246 3.1871954 2.8563108 2.9888248 3.1178920 2.6647443 3.0469782 2.8641432 2.9956636 2.8110311 2.6315074 2.9687021 2.5419175 2.7722836 3.0159419 3.0734086 2.9745843 3.4312908 3.0203563 2.8135324 2.9579446 2.9196223 2.6869798 2.7975736 3.0404019 2.9442125 2.9568111 2.8609933 3.4190278 2.7791481 2.8304293 3.0539934 2.9408240 3.0133308 2.7117801 3.3104228 2.4011141 2.9626768 3.3863195 2.8685783 2.6473768 3.5210660 3.3530130 2.5457957 3.0866221 3.1763567 2.4869133 3.0962311 3.9444087 3.6081263 3.2923493 3.2044661 2.7527299 2.5986566 2.8417785 3.2030024 2.4898793 3.4890639 3.2233961 2.5216944 3.6861271 2.9345382 3.2932059 1.7407312 3.1410369 3.2848421 1.7553125 2.9631989 3.4750230 2.9917745 2.7360836 2.5290250 2.6770625 2.5771200 2.4761049 2.7183235 3.5334522 3.2149917 3.0255118 3.1866405 3.1626014 3.1492701 2.8382122 2.6617679 2.7961304 2.7461087 2.6757960 2.1649258 2.5134257 2.7305480 2.6798564 3.0032021 2.5347674 2.6477068 2.3128901 2.5262899 2.8079392 2.2345312 2.7399254 2.4109401 2.9710362 2.2934459 2.2641216 2.3971776 2.8230165 2.6287195 2.9480683 2.4797852 2.5880320 2.7159485 2.7631965 2.5715529 2.7059792 2.8318445 2.8632948 2.7099000 2.6549439 2.8053410 3.1706170 2.8193501 2.6483085 2.9179848 3.0730083 1.9603938 3.1659152 2.4098720 2.8356689 2.8855439 3.1552096 3.5160900 3.8506459 3.2366062 3.5842442 2.6529032 2.5645021 2.3932354 2.4964779 3.9799123 3.2747997 3.6173175 2.8337358 3.7838614 2.7697574 2.5182229 3.5277225 5.8933050 3.2570530 3.0968607 4.3033954 6.1243730 3.0413007 4.9161664 5.1714015 3.5427589 3.5630390 2.7783437 3.5178966 3.4651208 5.0403794 3.5252217 4.9204906 2.3889206 5.6643815 2.9728942 4.6384763 6.6905406 5.3754659 4.4275971 7.7139373 3.0178746 2.4879235 2.7459582 2.5921716 2.8977521 2.8642933 2.9380799 2.9204766 2.7030663 2.7530979 2.5285233 2.9870098 2.7940251 2.7676531 2.8378447 2.8429555 2.8746664 2.7252019 2.9034882 2.6459363 2.8405878 2.6933737 3.3854067 2.8631572 3.3746813 2.8340535 3.0004514 3.2539720 3.3429998 2.4874284 3.0259264 2.7180546 2.7953813 3.2789942 2.7452065 2.7746602 2.6803882 3.6737879 2.7656620 3.5179505 2.7962150 2.7338606 3.4908408 2.8194701 2.3178793 2.7836319 2.9771989 2.9536565 2.9847132 2.6650168 3.0747405 2.3181078 2.3800493 2.3096693 2.4638085 2.3377894 3.5797522 2.2592270 3.2124299 2.8678298 1.8922504 1.9188430 3.3718167 2.6631177 3.1153951 3.1290812 2.5808781 3.8631598 2.5955531 3.0653367 2.4138813 2.9856460 2.8159392 2.0287849 2.8094703 3.0483302 2.4737697 3.4118357 3.2046245 4.3709405 2.3674063 2.3736999 2.5482986 2.1958788 2.1470869 2.3332182 2.3151773 2.4187907 2.3632385 2.0979803 2.4409369 2.3041359 2.4868763 2.2294217 2.5785622 2.3214987 2.5564419 2.1826624 2.0994881 2.4927558 2.8726282 2.3094543 2.5274053 2.2397888 2.8923215 2.1897516 2.7685448 2.7084251 2.5551331 2.9106377 2.6474621 2.8138004 2.9551297 2.8445148 3.2336923 2.6824255 2.6064024 2.5196147 2.5036318 2.5181576 2.6016891 2.2984472 2.5302992 2.4125584 2.5414770 2.6169788 2.7669333 3.0484402 2.6065395 2.8650889 3.3856106 2.5183781 2.5381290 4.4755616 2.5659288 2.9271643 2.4401323 2.7990070 3.2932961 2.8759917 2.5549955 2.7253316 2.7995818 2.5791836 2.6960544 2.9108969 2.9151924 2.8642050 2.5358050 2.6209757 2.7562510 2.6332267 2.3440926 2.6295472 2.6003308 2.6172199 2.8162018 2.6815534 3.0411957 2.6809500 2.6861712 2.5647625 2.4679499 2.6251562 2.7994013 2.9385243 2.7004455 2.5993912 2.7223764 3.1298130 2.6502682 2.6175919 3.1042463 2.8407327 2.8315586 2.6777991 3.0946263 2.5082172 2.8414489 2.6939452 2.9324418 3.2739286 2.7031216 2.8835923 2.9653157 2.7533206 3.2718018 2.7934147 2.6407819 2.8674294 3.3094965 2.6451416 2.8323860 2.9404293 2.6461378 2.3571115 2.8219251 2.7430436 2.4048407 3.0262000 2.5571338 2.5502734 2.5680060 2.8405799 2.6326934 2.7942629 2.4763045 2.7737824 2.7308755 2.7461874 2.6825883 2.8034052 2.7563398 2.9774450 2.6783105 2.8390063 2.8060357 2.4680517 3.8267563 3.0026174 3.0794321 3.2474283 2.9546190 3.4171692 2.8219602 3.2745793 3.4084306 2.4880714 2.9363491 3.1269661 2.6871626 2.6766475 2.7109093 2.6274509 2.5376248 2.7187709 2.9289563 2.8967178 2.5892948 2.6131833 2.7928697 2.3946715 3.1748019 2.8892619 2.7499439 2.7086549 2.5428479 2.6579387 2.8418876 2.9675784 2.8627778 2.9460268 2.7111883 2.6617212 3.2026418 2.9794255 2.5914496 2.7433650 2.9306962 2.6734435 2.9030611 2.9553279 3.8059109 3.2728451 2.9011551 2.7795382 3.3081837 4.7212173 2.5435920 3.5578031 3.3396237 3.6445488 2.7491199 2.5003685 2.7908746 3.0767774 3.3635524 3.2648739 2.7019095 3.5015717 2.7574218 2.8347933 2.8077394 3.5063013 3.4347956 3.4763375 2.6307142 3.3107628 3.4711407 2.7130844 2.9673637 2.8862390 3.4055083 3.5452157 3.1665186 3.0514436 2.2256439 3.6885920 3.0022033 3.0110295 2.8734219 3.3547004 2.3901194 2.6748212 2.1412263 3.5348618 2.7650344 2.7232837 3.5829428 3.5557147 2.9893723 2.0896164 3.1454771 3.7894976 3.2789622 3.6995593 2.8553267 3.2474169 4.2300160 3.2105590 2.9855738 4.0490990 3.4062914 3.1352673 2.5414679 2.4161559 2.8957703 2.6569756 2.8542598 2.4445327 2.8511823 2.9855141 2.6296966 2.6600373 2.8730840 2.7209522 2.7048084 2.7199717 2.7327624 2.4733891 2.6312914 2.7386641 2.8408338 2.3885030 2.5278025 2.7997610 2.9736210 2.9339023 2.4886729 2.6269109 2.7568325 2.5436355 2.7021264 2.8408377 2.7501299 2.9829634 3.0003738 3.0320024 2.7955286 2.5823047 2.6907886 3.0944494 4.8760365 2.4599991 3.6363531 4.8295653 4.6329909 4.8464719 4.1738403 4.5968556 4.8000060 3.0775917 5.1513642 2.7354785 4.5804850 5.4059252 4.5039156 4.2630787 4.0941719 4.8271445 5.3538497 4.6566367 4.0605342 3.0117013 4.7474430 4.5653743 4.7254954 4.4876976 4.2317624 4.4889208 5.0776093 4.4977564 4.9540744 3.3475472 3.5189908 4.7900524 2.5589553 5.5089469 2.8282401 3.2918245 5.2294737 4.6521145 4.3188742 5.3424669 3.2177563 3.7232003 3.3224765 3.2715372 2.5944910 4.3780022 2.8531727 2.7306064 3.1559722 2.8389079 2.8096036 2.6132502 3.3280044 3.1040526 3.0411233 3.4243783 2.8840035 3.3527743 3.1134708 3.0869029 2.9875989 3.1513096 2.7970555 3.2675078 2.7641936 3.0376223 2.9975003 2.7341920 2.9740269 3.0751712 3.1448781 2.7973034 3.0537258 3.0454002 3.0519500 3.2043282 2.9703698 2.9526285 3.1467946 2.8042645 2.8486863 3.0368624 3.0947514 2.9304016 2.8432137 2.8946941 3.0365734 3.3184283 3.0305784 3.1138930 3.4877760 3.1947230 3.2338773 3.3757272 3.0312892 3.0056034 2.9156447 2.9699686 3.3071881 4.3897578 3.2886275 8.6788200 4.0524718 3.4834696 3.3429779 3.3880267 3.7879835 3.4259485 3.4909122 3.2308143 3.5846616 3.5327682 3.4457159 2.9342772 3.3999665 3.4884129 3.3266333 3.4674837 3.4527224 3.3408504 3.2828911 3.5492178 3.0974209 3.0267880 3.7074366 3.3125649 2.8858852 3.3246756 3.6053748 3.1667871 3.5329469 3.5545060 3.3596263 3.3913087 3.2913085 3.9069155 3.1104666 3.2220220 3.3682399 3.5792587 3.5541677 3.3500555 3.0251546 3.3376126 3.0996189 3.0996833 3.4864746 3.2951952 2.9634635 3.8579401 3.3957714 2.9981720 3.0045286 3.8104252 3.7912255 2.9880970 2.7546431 2.7470990 3.3064227 3.1436737 3.1178163 3.0380005 4.5180122 3.6250312 2.9183526 2.9704060 2.9998942 2.7487833 3.6342021 2.9170601 2.9513201 2.8622024 3.0539483 2.7862969 2.9390732 3.1608030 3.1221375 3.6787482 2.9791960 3.3532713 3.1122321 3.0241561 2.8360635 2.6363409 2.5431757 2.7226455 2.5935253 2.4640011 2.3985845 2.5750569 2.7761971 2.6494800 2.4668380 2.6171628 2.6176692 2.6969502 2.8153786 2.4167788 2.9164044 2.7060642 3.0220082 2.8004987 2.9010471 2.7982986 3.0136745 2.9775886 2.6816261 2.8992037 2.9482269 2.5442048 3.3193861 5.1354684 2.7106287 3.1601930 2.9500347 2.5504542 5.9316694 2.4862488 3.1970638 2.7914939 2.5566935 2.9444753 3.0289860 2.8959557 3.0402019 1.9472275 6.2099431 6.6816364 6.5050701 2.8505381 5.7450783 5.0785775 4.0743488 3.0522969 4.9608904 5.3550779 6.0087839 6.0510810 6.1170042 5.4676142 7.2818173 6.2492142 3.5117847 2.3120874 5.2464680 5.6727961 6.6001938 5.0848042 5.0119073 5.7247487 5.7542254 5.5771552 4.6193399 5.0648602 3.4105954 3.9412763 4.1395585 5.3788659 5.8478212 6.0707323 6.9304249 5.2089175 5.2496886 4.7054605 5.6989123 6.4466307 4.8550046 5.0728169 4.6742088 3.2654723 3.6106468 3.0877836 3.8574013 2.9642379 2.8121522 2.9858888 3.1894671 3.3141431 3.2460144 2.6740252 4.0601387 3.5168171 3.0353930 3.2853886 3.3043597 3.2181590 3.3746175 3.5186993 3.3202637 3.3466532 3.9353927 3.4210676 3.6154929 3.6677561 3.6383993 3.3104357 3.4747214 4.2431853 3.1247583 3.4724274 3.2772631 3.2467715 3.3639055 2.6408224 3.7306385 3.4416052 3.7699815 3.2957461 3.0949958 3.1358783 3.5603585 3.1468014 3.9431779 3.6006129 4.3712910 8.3928932 2.8814953 4.8113804 2.4760400 4.2924091 3.0012196 6.0425890 5.1871621 3.7531104 3.7865063 2.5872794 2.7046617 3.2795741 3.1642968 2.7230159 2.6248506 3.0674918 2.8494986 2.5756972 3.6376574 3.0590110 2.8305328 3.2009925 3.1451284 3.2577681 2.7447433 3.0871552 3.1006755 2.3665625 3.1522518 2.8278644 2.7360367 3.1363051 2.9665536 2.6857382 2.6281922 3.1132075 3.0986238 3.3165755 2.7137712 3.0393658 2.6931148 2.7162573 2.6594819 3.0013977 3.0483420 3.4497952 3.7609498 3.3437809 3.3470060 3.5737736 3.7006597 3.6482561 3.5145101 3.1212627 3.6502408 3.1389694 6.1351599 3.7715463 3.2810664 2.3900310 2.4609136 3.0426971 2.3915363 2.4217661 2.3666683 2.2896761 2.3390801 2.5077069 2.4547482 2.1770038 2.5567911 2.4308083 2.2603164 2.5102401 2.5508626 2.3055620 2.7768363 2.4515346 2.3620051 2.8884256 2.5305335 2.5836619 2.5022698 2.5883995 2.7217691 2.5415439 2.5717894 2.3899996 1.8418001 2.6906576 3.6274159 2.5828530 3.4415301 3.4415301 3.4368061 3.4368061 3.5080203 3.3602969 3.8846893 3.7456866 3.2877875 3.7236491 3.6556554 3.7669312 3.7669312 3.6502394 3.6373429 3.7143891 3.3399480 3.7298023 3.7298023 3.5977488 3.5977488 3.4410197 3.8948100 1.7831324 1.7831324 3.5634620 3.2100153 1.8046930 1.8046930 3.9760162 3.9760162 2.1216570 2.1216570 3.5524611 5.5966486 1.7651290 
GRACHO008979_KOG0315                                                                                                                                   3.3303028 3.2611439 3.0498253 3.1553389 3.3602707 2.9660691 3.1191599 2.8265568 3.1315112 3.0121585 2.3892989 3.7048385 2.6392926 3.9246760 2.8621946 3.1602961 2.9353285 2.7739107 2.1856414 3.1973088 2.8981418 3.3023435 3.8662984 2.4851528 3.3648481 2.8946617 3.2593112 2.6243000 2.6400401 3.2525842 2.7880625 2.7433714 2.8476076 2.5276587 2.9481671 2.9833956 3.8730441 2.9411760 2.4794220 2.8939390 3.0929373 2.9059717 3.1296698 3.1178748 3.0015290 2.6600477 2.8657603 2.4586436 2.4109259 3.0594957 2.7740663 2.5387527 2.7155521 3.2486178 2.9609014 2.8895563 2.8610581 2.8219894 2.6144943 2.5382894 2.3756679 2.9715995 3.6872176 2.6931406 2.8083333 2.4629276 2.7770116 3.0245303 2.8376737 2.4309481 3.2604240 3.4436065 2.1435490 2.4174590 3.3277745 2.9965138 2.5747572 3.2100185 3.1401745 2.8735858 2.9040661 2.8047954 3.3395661 3.2461408 3.0110824 2.8702709 2.4734635 2.6581914 2.9079063 2.6266099 2.5970313 2.6898649 2.8636543 2.7644703 2.9569532 2.9143688 2.8252178 2.9289038 2.7570977 2.8107914 2.7611437 2.8944571 2.7266340 2.8762598 2.9029267 3.0908974 2.6474086 3.0200991 2.9222703 2.7113926 2.8212192 2.8405837 2.9382910 2.9878140 2.6447762 3.0082630 3.2207335 2.5447307 2.6704221 2.8244822 2.5229695 2.8792037 2.6950532 2.7857183 2.6414383 3.0527407 2.9497721 2.7772926 2.9591286 2.8613027 2.6987611 2.8726124 3.0131425 2.7855492 2.9599578 2.3801023 2.5265481 2.3485482 2.2862889 2.4853915 2.2872754 2.2967425 2.7563804 2.0347446 2.8446750 2.7008420 2.4515021 2.1449139 2.4491079 2.2232443 2.4988588 2.7262814 2.4013013 2.6077452 3.2286752 2.8711109 2.2199489 2.5020529 2.4890103 2.2257360 2.6686014 2.6291414 2.4643146 2.7740302 2.7494804 2.5472009 2.7855715 2.1427505 2.3796570 2.4557170 2.7700138 2.4337475 2.4969429 2.6237612 2.5769957 2.4537606 2.7233849 2.4417860 2.4696428 3.6677543 2.8985343 3.0550141 3.0469085 2.9563747 3.2387005 3.0306802 3.2831932 2.9473374 2.9759889 3.2901474 3.1532685 3.1065520 2.9914598 3.2031974 2.8851061 3.1264975 2.8242877 2.9719604 3.3019988 3.2673019 3.3628028 2.7858368 2.8584247 3.2582066 2.9087722 3.2771395 3.3487468 3.2694388 2.8795600 3.3360033 2.9417402 3.1522428 2.9799988 3.1588609 3.3331834 3.4045280 2.7875968 3.7226633 2.7820471 3.3677759 3.1643625 2.8267383 3.1203040 2.5928294 2.7523182 3.2778785 3.1405824 3.9076909 3.2064128 2.8233874 3.0278737 3.1100129 2.7828963 2.8947950 2.9577680 2.8014063 3.0222614 2.9760631 3.0367859 3.3208594 2.7775816 3.0697836 2.8152475 3.6498596 3.5857747 3.2704583 3.3569693 2.9016534 3.1912117 3.1492021 3.2106040 3.7191152 3.2501806 2.9863648 3.0385663 3.1557815 2.5858730 2.5632360 3.7912688 3.2557724 2.6112050 2.7351503 3.0873240 3.1578904 3.3439609 3.4976547 2.3546867 2.3996808 2.5634950 2.5149177 2.5532474 2.3756302 2.4047909 2.4687806 2.4109484 2.2813948 2.3219959 2.4798090 2.3863361 2.4112166 2.3119159 2.5340750 2.4694076 2.3385782 2.4603945 2.5172476 2.5936914 2.5959514 2.2454034 2.4781601 2.7331507 2.3049318 2.5497012 2.7257704 2.1146944 2.7079286 2.0608540 2.8607703 2.5308489 2.4278624 2.5533272 3.0199731 2.3590250 3.3773316 2.7939172 5.8239657 2.6716345 3.3828309 3.1825994 2.7092999 3.1843578 4.9489367 3.3005079 2.7174042 3.5190182 4.4180854 4.8183499 6.5834145 3.6451601 6.0395192 5.9674987 5.9103349 5.8267967 5.2832118 6.1206934 7.3562981 6.2276374 4.1799201 5.1341113 5.2977687 2.0688343 5.6399193 5.1000741 5.3809298 6.8049104 3.1688376 5.2572914 5.0947546 8.5995235 6.4562731 6.0480454 6.0665774 6.7129411 7.0349227 5.5445268 5.4614612 5.3693592 4.8655202 8.5529357 5.4916643 5.5917265 4.6078386 5.1802410 3.7216012 6.0556700 4.4358046 5.9429816 6.0235244 5.7318481 2.5014674 2.8798186 2.7707756 2.7104648 2.6730171 2.8896704 2.8363234 2.9035729 3.0433749 2.7939145 2.9583208 2.8174485 3.0805150 3.0019278 2.5260360 2.8049036 2.7116237 2.5943893 3.0529550 2.9271045 2.7773683 2.7415408 2.8974214 2.8348343 2.9245935 2.6413585 2.9231681 2.5132979 3.1339002 2.5526827 2.9965064 2.8665294 3.0310053 2.6702670 2.7565154 2.6140462 2.9092913 2.5589192 3.1493469 3.1459683 3.1929532 2.8176224 2.8853801 2.5104055 3.1993190 2.8242601 3.2370208 3.0470779 2.6852816 3.0803266 3.2651452 2.7849737 2.8251715 2.9660486 3.3096773 2.1821734 3.6524560 2.3550561 2.7686898 2.7978452 2.8410170 2.6469446 2.7678820 2.7862367 3.3349775 2.4539591 2.3744782 2.0909439 1.7836218 3.6917724 2.2820054 2.6467780 2.7503982 3.3138591 3.6310322 3.7174768 2.9461930 2.5653937 3.2461175 2.5703685 2.7233222 2.7525074 2.5382672 2.6715504 2.6441529 2.6628730 2.4259324 2.3581244 2.6683120 2.2789401 2.7684791 2.3846701 2.5813711 2.4398683 2.5190799 2.3830510 2.4105394 2.2005307 2.4127820 2.8773244 2.7131190 2.3694124 2.4411482 2.5217140 2.6872121 2.6756651 2.7205425 2.5657516 2.7484373 3.0245769 2.5890610 3.0029959 2.5614859 2.7122943 2.8461877 2.7583887 2.7600114 2.6754479 2.5499188 2.8977046 2.6301219 2.9948934 2.9786076 2.3691172 2.3736596 2.3911716 3.1014207 2.4533293 2.3580433 2.6875243 2.6490892 2.5760190 2.7023372 2.6024253 2.6170390 3.9664855 2.5601459 2.6777621 2.6892506 3.0415179 2.5883606 2.8538092 2.9389490 2.9705677 2.8351747 2.4902946 2.7295140 3.0436470 2.9015989 2.7973592 2.8325106 2.9511931 3.1543332 2.8243632 2.3105162 2.7711237 3.0982040 2.2435975 2.6014138 3.0856090 2.6906475 2.8883842 3.0712295 2.9204748 2.7513630 3.4147383 2.6636235 2.8303031 2.5666582 2.7016706 3.4691107 2.5666582 3.6406515 3.7943427 3.3221455 3.4580181 3.4109064 3.5934419 3.5188215 3.4429781 3.4725982 3.5975133 3.4586003 3.3945216 3.5285450 3.4212014 3.3805127 3.6067005 3.4025489 3.4465807 3.5699257 3.5768016 3.7161752 3.3922778 3.6099321 3.1959009 3.1778765 3.6988285 3.6946254 3.3211783 3.5047255 3.7231514 3.2078976 3.1537185 3.3681879 3.3870457 3.4684997 3.5192605 4.0172241 3.2581556 4.2073356 4.8230635 3.3980833 3.5021340 3.2572069 3.8002776 4.0378829 4.1012953 4.9024357 4.3349569 2.7616413 2.6319479 2.4638394 2.5396059 2.3382868 2.9083577 2.6737240 2.2981586 2.9442837 2.3857186 2.3548152 2.3661871 2.3095319 2.3184936 2.2984267 2.3933328 2.3098542 2.4680819 2.6309481 2.5888389 2.5040861 2.8206634 2.6304443 3.3199319 2.7525141 2.4134525 2.4115389 2.6149436 2.4293990 2.8083362 2.4561972 2.5049805 2.9941014 3.1075297 2.3264370 2.7439852 2.4155300 2.5839064 2.0389695 2.5992803 2.4788470 2.8166457 2.5698042 2.3889401 2.8472890 2.6825909 2.5983656 2.4206382 2.9808456 2.4870117 2.4233316 2.5806379 2.7615378 2.7722008 2.9125740 2.9267639 2.7192661 2.7676363 2.8987481 2.5597497 2.7502817 2.4240704 2.9999396 2.6675203 2.3541950 2.8441403 2.7972225 2.7074610 2.6583204 2.5013905 2.3655315 2.8640327 2.2284916 2.5662418 2.7872914 2.3360059 2.6532171 2.1918353 2.3285885 2.5225988 2.5377946 2.8195187 2.5000819 2.2758393 2.5517075 2.0832994 2.3817089 2.9645182 2.7186972 3.0054023 2.7707628 2.8455065 2.8493382 2.7178722 2.7254557 2.7893167 3.0027592 2.5788823 2.8081630 2.8065182 2.8643697 2.6407082 2.6087418 2.7342070 2.6585373 2.6090725 2.7503064 2.7572285 2.7445288 2.7733009 2.4892930 2.7897604 2.6943116 2.8959464 3.0832981 2.7748078 2.7492798 3.5249479 2.7217506 2.6923731 2.7891710 3.2184540 2.5317331 2.9163194 2.7609621 2.8253717 3.1201170 2.6349121 2.7945416 2.8942523 2.9954237 3.4731630 3.0164426 2.1921887 2.3815986 2.5615741 2.5452297 2.2987085 2.4364508 2.2668972 2.3838539 2.3066775 3.0488378 2.3085349 2.2379292 2.2713111 1.9993603 2.7625809 2.0982839 2.2376032 2.1557125 2.4717122 2.4436520 2.9219343 2.9110336 3.2166885 2.9347094 2.2684381 2.8434167 2.1116788 2.1935237 2.4286575 2.5321130 2.7591158 2.4537853 3.0020834 2.3849162 2.9251602 2.6622956 2.4364332 2.9642009 2.6387935 2.7651546 2.7028323 2.3693855 2.7583688 2.6633978 2.6279326 2.9264650 2.5622829 2.2236876 2.7395793 2.9406943 2.2990150 2.7908805 3.2957328 2.7027969 3.5993116 2.9250598 2.7909714 2.5824228 2.7775040 3.0252432 1.6285629 3.5204443 3.5826494 2.8608597 3.0163344 3.5611350 4.3132445 4.7229360 5.8766826 3.5800130 3.5916898 3.3260060 5.4138981 4.0237922 2.4778629 2.4817863 2.5133792 2.7793254 2.4366459 2.5471218 2.7657325 2.6523831 2.2948136 2.6654991 2.3238220 2.6482492 2.5763154 2.4749220 2.7027048 2.5162229 2.5438734 2.9276791 2.7954272 2.7454796 2.5320208 2.4636264 2.5259825 2.8475331 2.5430076 2.6348523 2.9917511 2.7467749 2.1860494 2.6583085 2.8595965 2.6821734 2.4945850 3.1205811 2.7737652 2.8645993 3.1184210 2.5833684 2.6397203 2.5064438 2.5009892 2.7484983 2.9624793 2.7003145 2.7970551 2.5484935 3.5575463 2.7344844 5.7736453 2.5584455 1.9141973 2.5765473 2.3192040 2.6799698 5.8955408 2.8690272 2.6490389 2.4164687 2.4139868 2.2583732 4.2101371 2.4352857 2.6807947 2.9021704 2.6128439 2.8062312 3.1994902 1.8374082 2.6972733 2.9743947 3.0111608 2.3434545 3.5590215 2.9363276 3.0254756 2.7643796 2.5148518 2.8029477 3.7764817 3.4698418 3.0580299 2.6259095 2.7231152 3.2621928 3.3066536 2.3303072 2.9904051 2.5672393 2.5800478 3.2674496 2.9986358 2.3698396 2.6168435 2.9985959 2.9174560 3.0872413 3.0066794 2.3954966 2.5037925 2.7279203 2.9624958 2.6473401 2.8588543 2.6040662 2.9028348 2.7175149 2.4129170 2.7941870 2.2346089 3.4627662 3.0886853 2.6586263 2.3867518 2.8162689 2.9963912 2.6590551 2.3170629 3.1529646 3.1740282 2.5843606 2.8712133 2.5765153 2.8343974 2.7578299 2.8507137 2.7020284 3.2542524 2.3558301 3.0064676 2.6896025 2.9428505 2.9839193 2.8697304 3.2823340 2.5973929 2.7862762 2.4745224 2.7442447 3.0898055 3.6236093 2.7024692 2.8454427 2.3937652 2.7463181 2.5608025 2.6635328 2.8218593 2.7122710 3.1834501 3.2113118 2.7789745 2.9873409 3.0191645 2.8570061 2.8606530 2.8445161 2.1190798 2.4928352 2.5900595 2.9684944 2.8302126 2.6924479 2.8320417 2.9682695 2.4498019 2.8654250 2.5406584 3.4519653 3.1096993 2.5089772 2.1553866 2.7784626 3.0359117 2.4958970 2.7235473 2.7577803 2.9351242 2.9869479 3.4816562 2.8470849 2.9147922 3.0383771 3.0408113 2.6788939 2.5908369 2.5556396 2.6999170 2.5266353 2.6787113 2.3912153 2.6451330 2.6117884 2.4770351 2.4645969 2.6651987 2.5523617 2.8584635 2.5206200 2.5758383 2.7005438 2.4226618 2.2388122 2.7524414 2.2453874 2.3250416 2.5902433 2.4290231 2.7032984 2.7130114 2.6067520 2.8853984 2.3618728 2.4657599 2.5083244 2.4917686 3.0077691 2.9836269 2.9918517 2.9215521 2.4814183 2.0766556 2.2595215 2.6818675 2.8318049 2.5037339 3.1878509 2.3893144 2.3034382 2.6545182 2.6780196 2.2727803 2.1996298 2.2614409 2.3029646 2.4090239 2.4067470 3.1409285 2.5073012 1.5696348 2.4670423 2.8653344 2.7854246 2.2999672 2.4093026 2.2181257 2.3531201 1.6347860 2.4609129 2.8291370 2.8431457 2.7665952 2.4354944 2.4720136 2.3953434 2.6899215 1.4426585 2.6365317 2.6970512 2.4239016 0.0000000 2.5587575 3.1825111 2.8976881 2.6061443 2.3867506 2.1798082 2.3053804 3.1067728 2.0259076 2.4626681 2.6799147 2.5777482 2.3758907 2.4651226 2.4455624 2.4855652 2.4880011 2.3127212 2.2328948 2.6447224 2.4455466 2.1960148 2.2180662 2.3242616 2.3395863 2.2829701 2.6437277 2.2971891 2.4656356 2.5015970 2.3279229 2.2862314 2.3051224 2.2161250 2.4116205 2.5169454 2.3002128 2.5358426 2.3619961 2.2904537 2.2017053 2.4509638 2.4827870 2.1140142 2.6283368 2.6941924 2.6032124 2.5406634 2.2014241 2.8806572 2.1420061 2.1868626 2.1229269 2.8479689 2.2022950 2.2533728 2.3591068 2.0702054 2.2175845 2.1359640 2.1467300 2.1671056 2.2203270 2.0547667 2.3707900 2.0751504 2.0899983 2.1141832 2.2083272 2.6661326 1.9948943 2.0335844 2.2497873 2.2853880 2.4104823 2.4183596 2.3224972 2.7781767 2.3963918 2.4214353 2.7643024 2.8376030 2.7237230 2.6701891 2.8468215 2.8224645 2.3451056 2.3381115 2.7021788 2.8217121 2.6627066 2.7104461 2.7194295 2.2092745 2.8835897 2.8791634 2.7974497 2.7343905 2.6648855 2.5568430 2.9178324 2.7451182 2.4972382 2.7683436 2.3670611 2.5614382 3.7573333 4.2430060 2.8147507 2.5554415 2.8358991 3.0371651 3.2950541 3.5394608 2.5089357 3.1217312 2.8112877 3.1349291 3.0290034 3.2461851 2.7127491 2.8995812 2.9251185 2.2769071 3.0104766 3.4635663 3.6703102 7.2053744 2.3649969 3.8112232 3.2842337 2.4294920 4.2332831 3.3483246 2.6527140 2.7449307 3.2443969 3.3850803 2.9913246 3.9919343 3.3945715 3.3243468 2.9431442 3.4583286 2.8487581 3.2563346 3.5565495 2.1309522 3.5906348 5.9023100 8.9999984 6.9222328 4.0317548 2.6691992 8.9999988 7.7996599 4.8626495 2.4608143 2.5281141 6.3016787 3.3131291 5.1940005 3.9169760 5.3946514 6.0425607 2.8300184 7.2084998 8.3755465 4.2096366 4.5536433 6.6817586 7.9614549 8.9999989 3.2304379 3.0151304 4.4230438 3.8380134 4.8780173 4.3493419 5.6497721 5.8586115 2.5043387 2.3102579 2.4476358 2.4369680 2.6226705 2.7151179 2.4728778 2.5118021 2.7880921 2.7864122 2.7201848 2.5917398 2.6633021 2.8279962 2.5952376 2.1959726 2.6760187 2.4817616 2.5940815 2.3904388 2.6843176 2.5549976 2.5607879 2.5014883 2.5761372 2.5219511 2.3680026 2.4461989 2.8138387 2.7329257 2.4869720 2.5396418 2.7512902 2.8174281 2.7126336 2.3995218 2.2102587 5.4322764 2.4086073 2.6489075 2.6991986 2.7178075 2.8949978 2.9425079 2.7641013 2.7796702 2.5571773 2.9759863 2.6745842 3.1374611 3.1615410 5.0511779 3.0790387 3.4588067 4.2494880 4.3076963 4.7632483 4.9645722 5.2318693 5.1632646 5.7990841 4.8148949 5.4809514 4.4631525 4.9560167 4.9069627 5.0332260 4.0779945 4.6045370 4.0646813 5.1155679 4.9382390 4.7379794 5.6738424 4.6630283 4.3123667 3.0940147 2.9334277 3.2678952 3.1060497 3.2511788 3.0867201 3.2877278 3.2076209 3.3118800 3.3979963 3.0724330 3.3602104 2.9788119 3.0318723 3.1160850 2.7486760 2.9601067 2.7613024 3.3443347 3.3562111 3.2590283 3.1009659 3.7456718 3.0342973 3.2604412 2.9484468 3.1731115 2.8686613 3.1468142 3.2674203 3.1752427 2.7404349 2.9229817 3.6145922 3.1338855 2.9386502 3.2708874 3.1070111 2.7649379 2.7496775 3.3821995 3.2372419 3.5219892 3.0876458 3.2295488 3.1340347 3.7544971 3.1652022 2.8695206 2.9822456 3.0772842 2.6155619 3.1203671 3.8561128 3.1872143 3.5040869 3.0219663 2.7720453 2.9685331 3.0194281 3.8258218 2.7400492 3.7412834 3.4240446 3.1831010 4.8840979 3.6776056 3.2011225 2.7153124 3.0033495 3.6013584 2.5728913 3.4344225 2.9458288 3.2462253 2.2404194 3.8873510 4.6168988 3.1964848 3.3103118 4.1358385 3.8901639 3.4607366 3.4219814 3.1719308 4.1638683 3.5352903 3.1552829 3.7062880 3.1957021 3.4332094 3.3384207 2.7800996 3.0438535 3.3398312 3.3220657 3.9151842 2.6409753 2.8865848 2.8420844 3.2920068 3.3897917 2.7012190 3.0623777 3.2228636 2.7454085 2.5967130 2.8979075 3.2342985 3.7490033 3.0424509 3.0568594 2.7067342 3.2272351 3.0716878 3.2664445 3.0394218 3.2660624 3.1987144 3.6653419 2.6641965 3.3377162 3.5302323 3.2756339 3.2549870 3.4911469 3.2610442 3.1792905 2.9392859 3.9783474 2.6793769 2.9236900 3.3050158 3.6922261 4.1592617 4.3891525 3.9842365 3.3545336 3.8041160 3.0886277 3.3535575 3.9899450 4.3403552 2.9981671 3.7236036 3.9846313 4.1598918 2.9714553 4.3172532 3.4880938 4.6220216 3.6221890 3.1742404 3.9135682 5.4803292 2.9588558 5.2190449 4.7577967 3.9589916 3.6003575 3.1735984 3.3326003 3.6106930 4.6011159 4.0071708 4.4236207 2.8018407 4.6612517 3.7789692 6.3992066 5.7278383 4.1385062 3.9527123 5.2342317 3.3689873 3.2248276 3.5453627 3.3261947 3.6620359 3.1818376 3.3749168 3.1744084 3.1382675 3.2515601 3.2161754 3.2422827 3.1881054 3.2521747 3.1506215 3.7262397 3.2975522 3.4332375 3.3197348 3.4211709 3.7694468 3.3929866 3.4323837 3.8265697 3.4052391 3.1599072 2.9129542 2.9626154 3.3032175 3.4544700 2.5981348 3.0925357 3.9441380 2.8068796 4.0890916 2.9599716 3.1601656 3.3815623 2.9205664 3.3754247 2.9313565 3.1060770 3.9967459 2.8201129 3.6810764 3.4023106 2.8112530 3.6592924 3.7666961 2.6120837 2.6290809 3.2984332 3.4651747 3.5109005 2.8021486 2.8859611 3.3758936 2.9955671 3.9526593 3.2787761 2.8719695 2.2010240 2.7286971 3.1228931 2.6852729 3.9818062 2.8322716 2.9959834 2.9080213 2.8370126 3.5029319 3.2705287 2.3216509 3.9453594 3.0629396 3.1833382 2.9321044 3.4510643 3.2041312 5.2111481 3.0199751 3.2529945 3.0135472 3.0065376 2.8274761 2.7215663 3.0133840 3.0757913 2.8604584 2.7964928 2.8005841 2.8349201 2.7740862 2.7391717 2.9057037 2.7603095 2.9658367 2.8524210 3.0034921 2.7921773 3.0595810 2.9659900 3.2614887 2.8741473 3.1520503 2.7868858 2.7890939 2.8691538 2.8383982 2.9130481 3.2356225 2.9751113 3.2923836 3.1911840 3.0336376 2.8119034 2.9718704 3.4246998 2.9928195 3.3169812 3.6333842 2.9557716 3.4378573 2.8314843 3.0048390 2.7732641 3.5828840 4.0760404 3.8970880 2.2182020 4.3466239 3.4817302 3.2027057 3.9957681 2.5769654 2.6656404 3.5526015 3.0110470 3.9619307 4.3637036 3.2111311 3.4181721 3.3267195 3.5114259 3.4180312 3.7901820 3.5384564 3.6327033 3.3886574 3.2763431 3.2336255 3.2513555 3.5839177 3.3632277 3.1911760 3.4690309 3.7971095 3.5826732 3.1287931 3.7438509 3.3286562 2.9696529 3.0598377 3.4666785 3.0088662 3.0587415 3.1341013 3.3017021 3.3661528 3.4629895 3.2884764 3.1068339 3.7376085 3.4578992 3.4378918 3.4163330 3.6171491 3.3375798 3.7283338 3.4634370 3.2772082 3.3477575 3.3445689 3.5652416 3.1755066 3.3903400 3.3773081 3.4760285 3.3204598 3.5066181 3.6921592 3.5963247 3.8309216 2.9780967 2.9413162 2.8192816 3.3375655 2.8922796 2.9176514 4.6467400 2.9453742 3.1713672 2.7467455 3.2042440 2.6503597 2.9599076 2.8947959 3.2622315 2.6057971 2.8779642 3.2313081 2.8269776 2.9572259 3.3921246 2.6783989 3.5169063 3.0117307 2.8431976 3.2907799 3.9761809 3.3336610 3.1144299 2.9191497 3.6109607 2.6938431 3.6353907 3.3293757 2.8902326 2.9695962 3.4751098 2.7119912 2.7766237 2.6861336 2.7004584 2.8109370 2.5751559 2.6967503 2.6499692 2.8060299 2.7526222 2.6782851 2.5111429 2.9328875 2.6449113 2.8609330 2.7523738 2.6649391 2.4770020 2.5590589 3.1115345 2.7674480 2.4956790 3.1104824 2.7073651 2.3448283 2.7455688 2.7515546 2.8373301 2.7984240 2.4809189 2.4952340 2.6486753 3.0059396 3.2275711 3.5198036 3.0250033 3.4669204 3.7623191 2.6705278 3.9843716 3.3972311 3.5707277 2.3936665 2.7848740 2.5824992 3.6076127 3.7441023 2.9678149 3.8700762 3.0461328 3.1012095 3.3458742 2.8741097 3.2784897 2.9853302 2.8343047 3.0428834 3.1941258 3.6994890 3.9155278 2.7461471 2.5391047 3.2733799 4.0527541 2.7189158 3.3489410 1.7490654 3.2631558 3.8679970 3.2443569 3.1600822 3.7453811 3.1277958 3.7165770 2.3223919 3.3053491 4.6078133 3.2968295 2.7426421 3.2656643 3.1328531 2.2604404 3.3181386 3.5922824 4.1208660 3.9896350 2.6406349 3.2727175 4.3030369 3.4961326 2.9856648 4.2745953 3.4935519 4.4677336 2.3515021 2.4589883 2.5872732 2.5673091 2.3409575 2.3358598 2.2830122 2.4501387 2.3369866 2.1758921 2.5653773 2.2264851 2.2272400 2.4666138 2.0363231 2.4231226 2.1498165 2.7273869 2.3001220 2.5593640 2.3788120 2.6063180 2.3512980 2.7448488 2.3681364 2.4095163 2.6680972 2.4705544 2.2994820 2.3937337 2.3075656 2.6977989 2.2342542 2.7877589 2.2833749 2.3432859 2.5539507 2.9452285 4.0034661 2.2118938 2.6039652 3.6133186 3.8842658 3.6536539 4.1254527 3.6170553 3.6635839 3.1494269 4.0026304 2.5742809 3.8375296 3.6645403 3.6453027 3.8304335 4.0363617 3.8639836 3.6783096 3.5953169 3.4460830 3.2160887 4.3365502 3.5958822 3.6471731 3.9325775 4.0261508 4.0637599 3.9131609 3.8344130 4.4713386 3.0873731 2.7425932 3.8752871 2.4836422 3.6806583 3.0820953 3.4507595 4.2526147 4.0490842 4.0708363 4.7281875 3.3609613 3.0497264 2.7938985 4.2407841 2.2538818 4.2034120 2.4179451 2.4623989 2.6799805 2.6390821 2.6336847 2.3936663 2.7119373 2.5309751 2.6078087 2.4177016 2.6202430 2.4085203 2.5557718 2.3316185 2.3759706 2.5656523 2.4518701 2.8443554 2.6979450 2.6222813 2.4851528 2.3541978 2.6019725 2.7236694 2.5120518 2.4742554 2.6865031 2.4276085 2.7554852 2.6116202 2.7392805 2.6835902 2.6629864 2.3935285 2.6107645 2.4165116 2.4038963 2.4507085 2.4955388 2.6958202 2.6831118 2.6752284 2.6257147 2.5500594 2.9747053 2.7654103 2.8390447 3.0250709 2.4052338 2.9861936 2.8748155 2.4273775 3.0239667 3.5706946 2.8557891 5.1605913 3.7145657 3.4203182 3.1334343 3.4966373 3.5976478 3.4067232 3.1607395 3.6057324 3.6071255 3.3502336 3.7799126 3.4893044 3.7172914 3.5611422 3.4281337 3.0411691 3.7191248 3.5317150 3.4521266 3.6845864 3.1603933 3.2860907 3.3820816 3.5673874 4.1083332 3.1815775 3.6173412 3.2980612 3.8852981 3.4424488 3.3392680 3.3516987 3.9698111 3.4557377 3.1838031 3.4482010 3.4159004 3.7677010 3.5875298 3.5008795 3.2616226 3.4560773 3.5872365 3.5335720 3.6698396 3.4473012 3.3101027 3.0872946 3.2379555 3.0155815 3.0563190 3.8184888 3.5402392 2.9585719 3.2925900 3.2105192 4.2215545 3.3201697 3.3959839 3.2535553 3.6236644 3.5046904 3.1151981 3.4604352 3.0070785 3.2982446 3.4050780 3.4824903 3.5114293 2.9980338 3.7322203 3.1832262 3.0462319 3.3310321 3.4181347 2.9341392 3.1879918 3.2161335 3.6048723 3.0292469 3.4067486 2.7204156 2.4128617 2.6316210 2.3104343 2.4319374 2.4418917 2.5132809 2.5371878 2.3465973 2.5123743 2.4206505 2.6250087 2.5821496 2.8136420 2.4007677 2.6271843 3.0569589 2.6996324 2.5483153 2.7311367 2.8263062 2.4521230 3.1450208 3.0626730 2.9856403 2.7248343 2.9789824 2.7122326 4.7254171 2.3623104 3.0349372 3.1196492 2.7334548 5.4190480 2.5666065 3.0097759 2.3954048 2.6465262 2.6997052 2.4850676 2.8172075 2.2630809 2.3414234 3.5897727 4.9421399 4.8282450 2.3174870 4.8212129 4.6046000 4.7017438 3.3285558 4.6677796 4.4122582 4.6296456 4.7423309 4.2661108 4.9640178 4.9182379 4.1914691 2.6841186 2.4674755 4.9579050 4.8813669 5.9804383 4.6384277 5.2482472 4.5277716 3.9180102 6.2404909 4.3132950 4.7332629 3.6610176 4.9129909 4.4060768 4.7864317 4.6447832 5.2110348 4.1636587 5.3860069 3.8499103 3.5398788 6.0071327 5.7137757 8.1176675 4.0693764 4.3732729 3.6857828 3.3042143 2.9528838 3.2146788 3.6907380 3.5189348 3.0466662 3.5507206 3.3077407 3.0862465 3.2979383 3.5923796 3.6971425 3.2088756 3.2622289 3.4465854 3.0777883 3.8140390 3.6400528 3.5185539 3.4921370 4.2729790 3.3099496 3.8597732 3.4845468 3.6351140 3.4069077 3.3865496 3.9818819 3.5035220 3.8311990 3.5251010 2.8890210 4.0216500 3.6580976 3.8296268 4.3238020 4.1613879 3.5435282 3.2276893 3.7166539 4.1437092 3.6150950 2.7810274 4.6170534 4.3314562 5.5867043 4.0570313 3.6794327 3.8374179 3.1547095 3.6809404 5.5173000 5.9098563 4.3951892 2.9000193 2.9767424 3.1759255 3.1158471 3.0700304 3.1034274 3.2127876 3.0424796 3.4179246 3.1717647 2.9166505 2.9417800 3.5212178 3.5502546 3.5722289 3.2676253 3.2189516 3.2028261 3.0056761 3.1806191 2.9126377 3.0790967 3.1297739 3.0854159 3.1080491 3.1524592 3.0117094 3.5652546 3.2677682 3.0735725 2.8984722 3.2887002 3.0036098 3.1231105 3.1712110 3.2166835 3.4170658 3.4009501 4.2715166 4.6897078 3.9368683 4.0941706 3.0515674 3.7465054 3.6005144 2.9051338 3.6827102 5.0746269 8.8595237 5.4744298 3.2169141 3.3246159 3.0571295 3.9126612 2.9697609 3.0568395 3.2560890 2.9313476 3.2416450 3.1875261 2.9857746 3.2334164 2.9446075 3.0707004 2.9860074 3.2022041 3.2328585 3.1928849 3.2882984 3.2388776 2.9961260 4.0639578 3.2480689 3.2553410 2.8556179 3.1920173 3.0927441 3.1991444 3.1979044 2.1536186 2.2145268 2.9401492 2.7729680 3.4520150 3.3508830 3.3508830 3.3714532 3.3714532 3.3765807 3.3755601 3.4985306 3.5248785 3.7892160 3.6279917 3.8711479 3.9074442 3.9074442 3.9787967 3.8108429 4.0360839 4.0302389 3.9469714 3.9469714 3.8135520 3.8135520 3.9345004 3.1909339 1.8070522 1.8070522 3.5206424 3.6738111 2.1241872 2.1241872 3.8604255 3.8604255 2.0445481 2.0445481 3.6884245 6.8197310 2.1924019 
GLOWIT001918_KOG0315                                                                                                                                   2.6484928 2.6759296 3.0286772 2.0361408 2.4336514 2.2090472 3.1329821 2.2134713 1.6455017 2.2610114 1.6932184 2.2621552 1.8441894 2.6773397 2.4487710 2.2887523 1.2164158 1.2987832 1.1833543 2.2930555 1.5936424 2.4188100 2.8693675 1.5752109 2.5292410 2.1414087 3.3109323 1.8823905 2.3182037 3.0015398 2.3508814 1.8893638 1.8800497 0.9292633 1.8710748 2.3975995 2.7896053 1.7806891 2.1141489 2.0172080 2.5065873 2.0577521 2.3500946 1.3753190 1.9519641 2.0057402 1.6377825 1.5325257 1.9127651 2.3209121 1.8643235 1.7597524 2.1538680 1.9391207 2.2406598 2.3641185 2.2981630 1.8814585 2.5095791 1.8771635 2.0277639 1.4470102 3.2539431 1.4232754 2.2566010 1.3069343 1.8150059 2.0372442 2.0166971 1.9771111 1.7520715 2.2088219 1.9224925 2.0949596 2.5207146 2.2391786 2.1615497 2.0126736 2.0326442 2.2752934 1.9393384 1.6214203 1.9819675 2.1792402 2.4629742 1.5702689 1.9316761 1.2232091 1.9278220 2.6474168 2.0641879 2.1318982 2.1326226 2.3139148 2.1647080 2.0937285 1.9298225 1.9897949 2.3477158 2.0603436 2.2950164 2.2188378 2.1186422 2.1342539 2.0398227 2.0372803 2.1521049 2.2675309 2.1455227 2.0776280 2.1848786 2.0690010 2.1898323 2.4842715 2.3637957 2.1513756 2.3229712 2.2030652 2.2224950 2.1712954 2.1360103 2.1857065 2.1262886 2.0969052 2.0293694 2.2301753 2.3199297 2.4714750 2.3753105 2.1510962 2.5542838 2.8961159 2.8459659 2.5249146 2.5713848 1.7504895 2.0128467 1.7414134 1.9221437 1.9208006 1.8559056 1.8892052 1.8792388 2.0268433 1.9853468 2.5799923 1.6288910 1.5935150 1.9788485 1.7968408 1.9827922 2.1267261 1.9246207 1.7195888 2.8666965 1.8041940 1.9259919 2.0744746 1.8781262 1.6390032 1.8245607 1.8512894 1.8726461 2.2873935 2.4862497 1.6566508 2.1214267 1.8249257 1.9959836 1.8827871 1.8362557 2.0816953 1.6674905 1.9136927 1.9313654 2.1547711 2.1977677 1.6436377 1.9142492 2.8689190 1.9651894 1.9573657 2.3452912 2.3064426 2.1538344 2.4345237 2.1726091 2.2198448 1.9656750 2.1969985 2.2974073 2.2354415 2.4794161 2.1832971 2.0403373 2.3963166 2.3475668 2.2060409 1.9806279 2.4214852 2.2484763 2.3465563 2.4057664 2.1271566 2.2107349 2.1446626 2.2573008 2.3160408 2.2222683 2.4236979 2.4254930 2.4224615 2.3602251 3.3463996 2.1199563 2.4140699 2.5202884 3.0658636 2.9663719 2.6387317 2.8498248 2.3842677 2.6400555 2.9002326 2.9370147 2.3854760 2.6520284 2.5362522 2.7563129 2.6560599 2.4540334 2.5006890 2.5210035 3.2006199 2.9446990 2.2755795 2.6590171 2.5184623 2.8042436 2.5752778 2.5096187 2.3364202 2.3549313 2.7884420 2.9842385 2.3729263 2.4916948 2.3761865 2.5206025 2.6180116 2.5122128 3.4470578 2.5458820 2.4305258 2.5863983 2.6338422 2.2271721 2.6039213 2.8045978 2.7196207 2.2994553 2.7847573 2.7474595 2.7515593 2.6214056 2.5608915 2.0853222 2.1364267 1.9753376 1.6736912 1.9710326 1.9648202 2.0183556 2.2052916 1.8639783 2.0104273 2.1262213 2.0218158 2.0125602 2.0307579 2.1045949 1.8731654 2.0593307 2.0448740 2.0636100 2.1001313 2.2592795 2.1541240 1.8359888 2.3016456 2.5979951 1.8812254 1.9050524 1.9579621 2.2667642 2.2537429 1.9167566 2.2139799 2.0378205 2.1701140 2.2931360 1.5930493 2.0657920 2.1236160 2.1673681 3.9448966 2.6595639 2.8029573 2.2130887 2.3444225 1.8267453 4.4330450 2.3718228 2.3078636 2.3545983 2.9341681 3.8915622 3.7080624 1.8705654 4.2943300 3.8308873 4.0502901 3.4895687 4.4155940 4.0229549 4.0953291 4.4909442 2.4267241 4.2687962 3.8085548 2.4763299 4.0097641 3.8731668 4.3306822 3.7287672 2.8811504 4.3686157 3.8724234 4.3018707 4.2833370 3.7500440 3.5184114 4.7259996 4.3051907 4.1177721 4.2050872 3.4296391 3.9968338 4.5896064 4.1305806 3.8091298 4.0077851 3.7334264 3.1705007 3.7432946 3.2481574 4.1573316 3.7551404 4.2659711 2.1193170 2.3781505 2.2731715 2.1245695 2.2713305 2.2379075 2.0730597 2.2541430 2.4099581 2.2899225 2.0202091 2.4237347 2.2639738 2.0757578 2.0422946 2.2513487 2.0499855 2.2796055 2.4465957 2.0820808 2.2898952 2.4657421 2.2733994 2.3302049 2.1891222 2.3810130 2.2396940 2.3286566 2.2308183 2.4982341 1.8988467 2.3878390 2.3578560 2.1243464 2.2302213 2.1388148 2.0732664 2.5538572 2.3580372 2.3335263 2.4505766 2.4021931 2.3238495 1.9761290 2.5134529 2.2632827 2.4336452 2.1351774 2.1433135 2.3099202 2.2886728 2.6696402 2.0972855 2.3481700 2.7400675 1.4638286 2.9351150 2.3007435 2.4296592 1.7699342 2.0276880 2.7401837 2.5881488 2.1226623 2.1063737 2.0649009 1.4716036 1.7902159 1.3935784 2.6288805 2.6380766 2.4864375 2.3487484 2.4346362 2.5978574 2.6848827 2.1979458 2.6017049 1.5268538 2.2163801 2.4313621 2.4313621 1.8739944 1.7281184 1.7904973 2.1698037 1.7964502 1.9791302 2.0320099 1.7390875 1.7954135 1.8435242 1.7229185 2.0587541 1.7449162 2.0693490 1.6552561 1.7045736 1.5597768 2.2077469 2.0711107 1.9491724 2.0557416 1.9044797 1.9496482 1.6593587 2.0263848 1.9720640 1.9172346 2.1977263 2.4338677 2.0460421 1.8065267 2.0678839 2.0821764 2.1129105 2.5072046 2.1877555 2.2885966 2.4983198 1.9887074 2.2846000 2.1686713 1.9100337 1.8327659 2.4249322 2.4587079 1.7099430 1.8130199 1.9213369 1.6391398 1.6843140 1.7593346 1.8572268 1.9315938 2.3686394 0.7005999 2.1246439 2.3501489 1.9942040 1.9354432 2.2760649 2.1845347 1.9077247 1.9300597 2.0453149 2.3661026 2.5575258 2.5508674 2.3812548 2.3228475 1.9566736 2.1965500 2.0989347 2.1016309 2.4048749 2.7589496 2.4097141 0.6493509 1.9112964 2.2549109 1.8633138 2.5503897 2.3359899 2.1190430 2.5272143 2.6355278 2.7349547 2.3998785 2.6564388 2.4343951 2.3998785 2.8639165 2.9656979 2.7417116 2.8966657 3.1210333 2.6700069 2.5540953 2.9526603 2.7538378 2.9313053 2.9939019 2.7553498 3.0226397 3.0993444 2.8401746 2.9992103 2.7045989 2.6292277 2.7963184 2.9545891 2.9284406 2.8020972 2.9951393 2.8487542 2.5239622 3.0144353 2.8285175 2.7699095 3.0050596 3.2483913 2.5970252 2.7394858 2.7004903 3.0640974 2.9498672 2.4632428 2.6324399 3.0122457 4.0238851 3.9928794 2.9013204 3.3267300 3.4854492 3.9425183 2.2183575 3.3042044 3.3515255 3.8956234 2.5513561 2.3105867 2.1494571 2.1359537 2.3939483 2.5972140 2.1925565 2.2187228 2.7440080 2.5570968 2.2638305 2.3590076 2.4920154 2.2725227 2.4120584 2.1923257 2.5642256 2.2023480 2.4528522 2.1518117 2.0779870 2.3891185 2.5276006 2.3281443 2.7333691 2.3304743 1.8904840 2.3862585 2.1015387 2.3850318 2.3116429 2.6045104 2.7858517 3.0163790 2.3037870 3.1055876 1.7603589 1.9122128 2.1515020 1.8934356 1.7321088 1.9838599 2.0454255 2.0524421 1.8520745 2.0991397 2.0092116 2.0590141 2.3644926 2.0117410 1.9800692 2.3099951 2.3917469 2.3567053 2.4772390 2.1610009 2.4646369 2.2791590 2.1123530 2.1826648 2.0754089 2.0423885 1.9237739 2.2156299 2.2167909 2.5244057 2.5710192 2.4890495 1.9496201 2.1915483 2.5303859 2.2284621 2.1861231 2.6684947 2.2310355 2.4550852 2.4477520 2.4946783 2.5976976 2.4850321 2.3303745 2.0373552 2.5824338 2.4116065 2.4826836 2.4556022 1.6180838 2.4616300 3.1364786 2.2983664 2.0559570 2.2851284 3.0395047 2.4650764 2.3875864 2.4404186 2.5112667 2.1313121 2.1773796 2.7052971 1.9792945 2.3151582 2.4048390 2.1527003 2.2010043 2.2849956 2.3762708 2.3030084 2.2041885 2.3221651 2.3118219 2.3356126 2.1192762 2.3193659 2.4526202 2.0849900 2.0487778 2.6972226 2.4895143 2.8523579 2.6850781 2.1376199 2.4157462 2.3197161 2.2830206 2.5193093 2.6172346 2.7915876 2.6335157 2.6167976 2.6528932 2.2700373 2.3045528 1.7207379 1.5613381 1.6921574 1.6464584 1.7633196 1.7531794 1.7934603 1.7853855 1.6745907 2.5715874 1.7261769 1.8896565 1.8017836 1.8327928 1.9502280 1.5801279 1.8348748 1.7738961 1.9043004 1.9428781 2.2168733 2.3616782 2.6200375 2.4319981 2.8456314 2.1944864 1.8106399 1.7603677 1.7110072 1.9485746 2.3163049 2.0128118 2.4906974 2.1204181 2.6235781 2.2186543 1.9061086 2.2321611 1.7388088 1.7750476 1.8784695 2.1871998 2.1111071 1.7629689 1.7774645 1.9447500 2.0157675 1.9652851 2.1527221 2.0997497 2.0479235 2.2464515 2.5063438 2.1766776 2.0669838 1.6650191 1.6289303 1.9537397 1.9185306 2.1794875 2.7734614 2.1949332 2.5778170 2.7577853 2.0820535 3.7196094 3.0435331 2.1674120 2.7599510 3.1855703 1.8990258 2.9175691 3.1844518 5.0722704 2.0688770 2.0857369 2.1266314 2.0597566 2.0089627 2.0891213 1.9952534 1.9981259 1.9166775 2.1546757 1.7877408 1.9362170 2.0105529 1.8111511 2.1154322 1.9121000 2.1360726 2.1909407 1.9279749 2.1247996 1.9890502 1.7488463 2.0640162 2.2701069 1.9880702 2.1709259 2.1119160 2.0277855 2.1004263 1.9023541 2.1670678 2.0410261 2.0630923 2.1884003 2.1418847 2.1931797 2.0425332 1.9821768 2.1911998 2.2027899 1.7716733 2.4141175 2.7067025 2.0305111 2.2072725 2.0539295 2.8819687 2.1940468 5.1377321 1.7967302 2.1270131 2.4602112 2.0983170 2.2962740 4.9404179 2.4339679 2.6778047 2.3109658 1.9999123 2.2088384 3.6789860 2.4557841 2.5035529 2.1861813 2.4911050 2.4586557 2.3166315 2.2112108 2.0338842 2.8265151 2.3943271 2.2398406 2.8474273 1.1174793 1.9756025 2.3496583 2.3236791 1.8912591 2.4978230 1.9949333 2.3201197 1.6869609 2.0897948 2.5303232 3.0653508 1.9740243 2.4635150 2.5384498 2.3199953 3.4448131 3.1406784 2.0216748 2.1941813 2.2563169 2.4881207 2.3107239 2.3988159 2.3483003 2.1625705 2.6687058 2.4273413 2.5038342 2.1858312 2.4538862 2.0990490 2.1268591 2.0690050 2.4703309 1.8744346 2.3397534 2.7911571 2.6007865 2.1098694 2.2904597 2.4014196 2.2392198 2.5016161 2.5088064 2.4967481 2.2256109 2.3274945 2.1233900 2.1077371 2.1699461 2.2226688 2.3934469 2.8706354 2.1654558 2.3384295 2.3783852 2.0959505 2.5751129 2.3514585 2.7553944 2.2564901 2.2754906 3.5851837 3.1352460 2.2820882 3.0514268 2.0263347 1.8519442 1.7361644 2.2084691 2.0617196 2.7495155 2.3339700 1.9872319 1.8048928 2.7073391 2.5971723 2.0253239 2.0318867 2.2326922 1.9043857 1.9987934 2.0531778 2.4496694 2.5207832 2.0316366 2.2537772 2.0495930 1.9566860 2.5726684 1.5383365 2.1326016 2.2203311 2.7395202 2.4777471 1.6151475 1.8053458 2.0924010 2.5846045 2.5449755 2.3281335 2.5558320 2.0133167 2.6132819 2.4073371 3.3444149 2.7726457 2.7778161 2.9289954 2.4335664 2.3675562 2.3027394 2.3870109 2.4714353 2.4956156 2.3278679 2.3507015 2.3083048 2.4631826 2.6341880 2.6068266 2.5331762 2.7310140 2.1851544 2.7686461 2.3304584 2.3661335 2.4663939 2.4707257 2.7470996 2.3642170 2.4705263 2.5506497 2.5692728 2.2551847 2.3447220 2.6535417 2.6873591 2.4364759 2.2732976 2.6004661 3.0138297 2.4291490 2.6525131 3.1819844 2.2299545 1.2986226 1.4297219 2.6662493 2.9394270 1.8884393 3.3131574 2.1619667 1.9804552 1.6053212 2.1366568 1.8100224 1.5063279 2.1484965 1.2588997 2.2799623 1.8123155 2.7960382 1.9872862 2.2481533 1.7364165 3.4682926 2.4818894 1.7014071 2.0325235 1.4144353 1.2762744 2.4183410 2.1853572 2.2745429 1.9823702 2.4458562 1.8927868 2.0803645 2.1251518 2.2963614 2.3057869 1.3341665 1.7157603 2.2282453 2.5587575 0.0000000 2.2329785 3.3178905 2.0003285 1.4222847 2.4087725 2.6561600 2.1374873 2.3850939 1.9948613 2.0706413 2.1114499 2.0673726 2.1608379 2.2600238 2.0693383 2.1575958 2.1781157 2.1984316 2.1568165 2.1319672 1.9920511 2.0879952 2.3031074 2.1972522 2.0925068 2.2822432 2.1594430 2.3965565 1.9812081 2.1389723 2.1505260 2.1326361 2.0990827 1.8507307 2.4966194 2.1823731 1.8393410 2.1082464 2.3307550 2.0973603 2.1234392 2.1459435 2.3619991 2.1493662 2.1075284 2.1797857 2.6536948 2.0146183 3.1747711 1.6682653 1.5866663 1.6156378 2.3054183 1.5846940 1.5577002 2.3196320 1.7412199 1.7178666 1.6563657 1.6630856 1.7054199 1.5885180 1.7002484 1.8558497 2.2671024 1.7365170 1.7544615 1.8356411 1.9517826 2.4408273 1.9426730 1.7012805 2.0216243 1.7945825 1.7926738 1.8687750 2.4972744 1.7639785 2.3679874 2.4466054 2.0944627 2.7158273 1.7932938 2.3387325 1.7956528 2.1993250 1.9731823 2.3338883 1.9823288 2.4115942 2.2257079 2.0902075 2.3342501 2.3972450 2.1577937 2.4234545 3.1034238 2.4580580 1.8195474 2.4568574 2.2181864 2.2281464 2.2923366 1.8935436 1.9058259 2.9679507 4.3578339 2.4408596 1.6894303 2.2561557 2.3027370 2.2050889 2.2626645 2.3572084 2.4487331 2.4158937 2.5348405 2.5201739 3.0345694 2.7821513 2.2094030 3.4866761 2.3767092 2.4958564 2.0506336 2.6058418 7.7244085 2.2393678 1.7016792 2.7500520 1.9714817 2.5007413 2.9207400 2.5970328 3.0808037 1.7034142 2.2368369 2.7254647 2.2218850 2.9193069 2.4109628 1.8312582 2.6138749 2.4481436 2.4840590 3.2729827 1.9893103 2.7082736 8.9999986 8.9999987 8.0926057 5.1587856 2.2794250 5.2129152 8.4127583 9.0000000 3.4730414 2.8168946 5.5364428 4.4672828 7.5595939 9.0000000 9.0000000 8.9999988 1.9146547 9.0000000 6.6817902 3.9787032 3.8684369 8.5495235 9.0000000 8.9999987 4.4211911 2.6985350 4.9628740 9.0000000 7.1704693 5.9062161 5.8763323 7.0267406 2.0138876 2.6045967 2.2877396 2.3534960 2.2729545 2.5555930 2.2894039 2.3884992 2.1381759 1.7708821 2.0372988 2.3945943 2.3341122 2.0028257 1.9403183 2.1822545 2.5070152 2.5887122 2.3821379 1.9964216 2.3647060 2.4206627 2.4470970 2.0918984 2.2979672 2.3115664 2.4171477 2.4271793 2.3090973 2.1282339 2.3694548 2.5342970 2.6720974 2.1484242 2.3393151 2.3825341 2.2420090 4.6325739 2.2961054 2.1322796 2.2944907 2.4807611 2.5260178 2.3796173 2.8449618 2.6571993 2.3001389 2.3650940 2.5248720 2.4215515 2.2700083 4.9187199 3.3191216 2.7706315 5.0896853 4.4290800 5.3427388 4.9717775 4.9069910 5.4544820 4.5309793 4.6354467 7.1465912 3.5098571 4.6726582 5.6506636 4.4297853 3.5150836 4.9324052 4.7520865 4.5891572 5.1444916 4.5179704 4.4868997 6.0421893 5.6217629 2.8111294 2.9692212 2.8607163 2.8385582 3.2297665 2.7414146 2.8720862 2.9684737 3.2444184 3.0476347 2.6204597 3.0971863 2.6305296 2.8279664 2.7875303 2.7982897 2.9687600 2.6025256 3.1603127 2.9408479 3.5564131 2.5362443 3.5552207 3.0628352 2.9484967 3.0221735 3.3558793 2.7424477 3.5841572 3.1208282 3.0297973 2.8391480 2.8890444 3.5590230 2.8503541 2.9994991 3.0524985 2.7771084 3.1495497 3.2631107 3.4225996 2.9818745 3.4644091 3.1051419 3.3339229 2.6727702 3.1413081 3.2420926 3.0016419 2.8555921 3.3273374 2.2733790 3.2342408 3.5187104 3.7545713 3.1779353 3.4446776 3.2635304 3.0838386 3.3409816 3.1104544 2.7939117 3.8806229 3.2954893 2.4977977 4.7748562 3.8907295 3.8042439 2.2420797 3.0491776 3.3613777 2.5442166 3.2161875 3.3022063 1.7107279 2.8457972 3.0241011 3.4266542 3.1281089 2.4015838 4.9425949 3.3983128 2.8567783 2.9531478 2.9891609 2.9721845 3.0299742 3.3976615 3.3606364 3.3901437 3.3533157 2.8950430 2.5576592 2.6258554 2.4250557 2.7701036 2.9360325 2.6829250 2.8344327 2.6197913 2.9504020 2.9762117 2.9261201 3.0647878 2.6253209 3.0241276 2.6411050 2.8750415 2.6050642 3.7673247 2.8706879 2.6891116 3.0376832 3.0031845 3.0641662 2.9524690 3.0118100 2.5239691 2.9103879 2.6962140 2.8440276 3.0406347 4.4857293 4.0876492 3.3905884 2.6317555 2.5149569 3.7039425 1.9711102 2.7490963 2.4526377 3.1832348 3.1970034 3.0280970 3.4527463 3.6419784 3.3679374 3.7023520 3.1463065 2.5255157 2.8122362 2.9986464 4.0698825 3.0738046 3.1146538 3.2443206 3.6888910 2.9310256 3.4180247 3.0288596 5.3569266 3.8617563 2.9293887 4.5570791 4.7632826 2.7790186 5.5499382 5.1724819 3.2043908 4.2219810 3.2813230 3.3968116 3.4470800 5.0863659 3.6234695 4.4009334 2.3298867 5.2842481 2.6696961 3.3530720 6.2689735 4.6588828 4.6141042 6.8488596 2.7785083 2.3272277 2.6350561 2.5902742 2.7326201 2.5860980 2.5601047 2.3240219 2.6495685 2.6924072 2.7746117 2.4660646 2.5779845 2.5493462 2.3543558 2.6730278 2.4936230 2.6865675 2.3114023 2.6690092 2.7494515 2.5826510 2.5839715 2.5288555 2.9877878 2.8341766 2.3680180 2.2938961 2.7319884 2.8867609 2.9707195 2.9368004 2.7218921 2.6464849 2.6233862 2.7146651 3.0387754 3.5334373 2.4320819 2.7269165 2.7819182 3.1680456 3.0974022 2.4254232 2.5516880 2.7545759 2.9401128 3.9010583 2.8535435 3.1238856 2.9286782 2.2536655 2.5735439 2.1802523 1.6200517 1.7372521 3.6594293 1.8620073 2.8377058 2.0815615 2.1181295 2.0434816 3.0770755 2.8986085 2.7912250 2.8976037 2.6888479 3.0113480 3.9829032 3.1986013 2.7373054 2.5724534 3.4233622 2.1877133 3.5884993 2.2455649 2.1269985 2.1873646 3.2347672 5.8540958 2.8638653 2.6022619 2.5442541 2.5100922 2.4724904 2.5266766 2.4977684 2.8613273 2.7102767 2.4231822 2.7013913 2.3731755 2.6475296 2.2844121 2.6527879 2.7344665 2.5027126 2.3536585 2.3030940 2.4717638 2.9167205 2.9944148 2.7105287 2.5966823 2.8419013 2.4955129 2.7010353 2.9609048 2.8893730 2.7855391 3.1117900 3.0880706 3.0336955 2.7976007 3.0008661 2.9018091 2.6322581 2.7835594 2.7751587 2.8118104 2.7954690 2.2488259 2.8782855 2.6972888 2.5263412 2.7157992 3.3359021 2.8769483 3.2173097 2.9037630 3.6618427 3.2709759 3.1654894 5.7150611 2.7703093 3.1126013 3.6189406 2.3009406 4.1468793 3.3510887 2.4437590 2.6620059 2.5681345 2.6335123 2.8184664 2.7623385 2.7914973 2.8292929 2.7918391 2.6689553 2.6195320 2.2738717 2.5213626 2.3654428 2.7120531 2.4722278 2.5086804 2.5691066 2.5979154 2.5995087 2.6024600 2.5222437 3.1333770 2.8469131 2.7290312 2.5804705 2.3533694 2.4529247 2.6041335 3.1652019 2.5150644 2.5867975 2.7310336 3.1496088 2.5353470 2.9548344 2.8076436 2.7121259 2.9678722 2.5991471 2.4408135 2.9619369 2.8986510 2.4160455 2.4015640 2.6537893 2.5371203 2.4435248 2.6529516 3.1213289 2.5944913 3.1406871 3.0964822 3.2052341 2.6083938 2.5102387 2.7046965 2.7132909 2.6980736 3.1655899 2.3466497 2.8521463 2.6947072 2.8719330 3.3514844 2.7642191 2.6181333 2.6616443 3.0917472 2.7051989 3.0351566 3.0158547 2.7489061 2.5332261 2.8170659 3.1933245 2.5641112 2.7935458 2.2405010 3.0795837 2.8298168 3.1640372 3.0202246 2.7760425 2.6461748 3.4804632 2.8051386 3.3857237 2.8004418 3.8696191 2.4302971 2.8306466 2.5720725 2.5556385 2.5161288 2.4395444 2.7405316 2.3358545 2.5230942 2.4526742 2.6648750 3.0098741 2.3792827 2.3385075 2.4282293 2.5585545 2.7236757 2.1997043 2.5780961 2.5737746 2.8390146 2.4504424 2.4970116 2.3545717 2.5667270 2.4842787 2.3264897 3.0405844 2.3120900 2.4016989 2.5972800 2.3930181 2.6464275 3.1518858 2.6870673 2.7887338 3.1610936 3.4998333 2.2273628 3.6112941 3.0547683 3.5843716 2.7065081 2.3243708 2.5282954 3.6200254 3.7062812 2.7900156 2.6210178 3.3881057 3.5139938 2.8959167 3.0571369 3.1122760 3.0529524 3.4863832 2.9078556 3.1558770 3.4143109 2.7934477 2.3973657 2.1042296 3.0280359 2.7628666 2.1782531 3.2286684 2.8776733 3.7589545 2.7889916 2.9477964 2.9468250 3.0285943 2.5978685 2.7006881 2.4561181 3.1582847 3.6178900 2.7317515 3.0729641 4.1009246 3.1208582 2.3597044 2.7521318 3.6229877 3.1317514 3.0021384 2.0341345 2.7689520 3.5375676 3.8658566 3.6833073 3.4850937 3.5535485 3.5191440 2.1699516 2.2095186 2.1546970 2.4797235 2.0519975 2.0196676 2.0898489 2.0757483 2.0318106 2.1268648 2.3029103 2.1784434 2.2380153 2.0434024 2.0403682 2.0328792 2.2406917 2.4236293 2.3525294 2.0429026 2.3264908 2.9670700 2.3957025 2.2926197 1.8940670 2.4446641 2.2353579 2.3485402 2.2358057 2.0464095 2.1969882 2.5980042 2.4972975 2.5384160 2.6104880 2.4077852 2.2949016 2.1558273 3.5843286 2.1054829 2.6326253 3.5740365 3.1086184 3.5708190 3.4661006 3.3657315 3.1574367 3.4078385 3.2730115 2.1555740 3.4709960 3.5140461 3.3186303 3.5146763 3.3569096 3.2788600 4.0568922 3.1897033 3.7251424 2.7248286 3.7774535 3.5322808 3.4781376 3.4430576 3.0456734 3.4308445 3.4042484 3.5582795 4.0768339 2.8085197 3.3718858 3.9004846 2.0738860 3.8905000 2.7094803 2.6317471 4.4238227 3.7123448 3.8864483 4.4020515 2.9948468 3.7254451 3.0395641 3.4718203 2.2074766 3.7124251 2.5739068 2.8607680 2.5803790 2.7230571 2.7866474 2.2985440 3.0886081 2.9011462 2.7517559 2.5212557 2.4693086 2.4250814 2.6296226 2.6973831 2.6018117 2.4148588 2.6570059 2.4771440 2.7950553 2.8574586 2.8356694 2.7659509 2.3043605 2.3587818 2.5630248 2.5508386 2.4975402 2.7113601 2.4704060 2.3988685 3.1565982 2.6250851 2.8014980 2.7161672 3.0343428 2.5458370 2.8752539 2.6361748 2.7297420 2.3235724 2.8866406 2.6357435 2.8140124 2.9210470 3.1959941 3.0747502 2.9028007 2.7270311 2.9752706 2.3722480 2.5686438 2.8857832 2.9697120 3.3494751 2.3809071 5.2894891 3.9224407 2.8910291 2.9974323 3.3261469 3.2315341 3.2003034 3.0255583 3.0549264 3.2224691 3.3366303 3.4505048 3.4489785 2.9395370 2.9842526 3.3267768 2.9041438 3.1988235 3.1196799 3.1527636 2.9397834 3.0439163 3.1629144 3.2905356 3.1999107 3.1909852 3.2024269 2.9077585 3.0263510 3.4613339 3.1986078 3.3309252 3.0288506 2.9494924 3.4818245 3.1990524 3.2486469 3.1796364 3.0196908 3.3980846 3.7355832 2.8971001 3.4668497 2.9358346 2.8187883 3.4819061 3.4519529 3.0626818 2.9888724 3.3115482 2.6823516 2.8035160 3.6097598 3.4018703 2.7307388 3.1901561 2.9187270 3.8222800 2.9116060 3.0681186 2.7349215 3.7575988 2.9561983 3.0762398 3.7449551 2.8199959 2.8397148 2.8449730 3.1574433 2.9458381 2.8299209 3.1039459 3.4663206 2.9093255 3.0720206 3.4152164 3.1091092 2.9469800 3.2948401 3.2412911 3.1727307 3.2836853 2.2055903 1.9710297 2.1722360 2.0213489 1.9078064 2.0132684 2.1157627 2.3747279 1.9733535 1.9247795 2.2165317 2.1196187 2.3208973 1.9921165 2.1248519 2.0036366 2.1107358 2.2579083 2.7434280 2.5007249 2.4417886 2.3145488 2.3897002 2.6817716 2.6114765 2.3640277 2.1885318 2.5140402 5.0061388 2.4545568 2.3477207 2.9426678 2.3658724 4.7295652 2.0565781 2.5302665 2.1664109 1.8473662 2.1838260 2.5335743 2.0090399 2.4434703 2.0811420 4.8883357 4.5000254 3.0454050 2.5841302 3.7874829 3.8121755 2.7497793 2.3291440 2.9953473 4.3378513 3.0177721 4.0836667 2.4143894 3.5474247 3.9218808 3.9532192 2.6319217 1.8733974 4.0088647 4.0045814 4.5612891 3.3653529 2.9804095 4.8089883 4.5997701 5.1659333 3.3526753 3.3373942 3.3385508 2.6922683 3.8941474 5.7613994 5.7377161 4.9920138 2.9505022 4.4353976 4.3904759 4.0859313 4.5267380 5.6405895 3.9775041 3.8168040 3.2541059 3.0637828 3.4364009 2.8054952 3.6669455 2.8516202 3.0493208 3.0683884 3.9145875 2.9751642 3.0062370 3.3407210 3.5315305 3.6763546 2.6810125 3.4737686 3.2474881 3.0464721 3.2091283 2.9844840 3.4204455 2.7302647 3.5645337 3.6624747 3.2517064 3.5322095 2.7311918 2.9183214 3.7306373 3.5785158 3.2002093 3.6025156 2.9977852 3.2080512 3.3494332 3.2530397 4.2718322 3.0478373 3.4875677 2.6915195 3.5222821 2.5474987 4.6019097 3.7287607 2.9773078 3.8236983 5.4197065 4.5377716 4.0808938 4.1966415 3.9187684 2.3266254 3.9457918 8.5524211 2.8016373 4.3125234 3.3208981 2.4518698 2.5329918 2.8438563 2.5221292 2.7054887 2.6008856 3.0488254 2.6445667 2.2822023 3.3118530 2.7263257 2.7843677 2.9156357 2.6592529 3.0668841 2.8065038 3.1835285 2.8207029 2.8016332 2.6490466 2.6201160 2.3653825 2.6486825 2.1354383 2.7996938 2.5950406 2.9024179 2.5497733 2.5538649 2.5054340 2.6690333 2.2689388 2.8630246 2.3965204 2.6358085 2.9288628 3.0840435 3.6772417 4.1671007 3.6905502 3.3807865 3.4035556 3.3201916 3.5838756 3.0937502 3.1028157 3.0206389 5.5595353 4.7350335 3.9097667 2.1518086 2.1686899 2.8434017 2.2401457 2.3890662 2.1303436 2.3858324 2.3075622 2.2217185 2.2325484 2.2689573 2.2747131 2.2145368 2.3426865 2.2187751 2.4770701 2.4098455 2.3604462 2.3973355 2.3765325 3.0778105 2.2936417 2.2807081 2.1479551 2.1403045 2.2848699 2.2831919 2.4804728 2.0807398 1.8937602 2.4113981 2.9524669 2.8107186 3.7858300 3.7858300 3.8167651 3.8167651 3.7422638 3.8430008 3.7899085 3.9479775 3.4157626 3.3595134 3.5740127 3.3940977 3.3940977 3.7428850 3.7747252 3.4884520 4.0213439 4.3056385 4.3056385 3.8759959 3.8759959 4.3475849 3.0192410 1.4437033 1.4437033 4.1075014 3.0854648 2.0376473 2.0376473 6.3589606 6.3589606 2.5228685 2.5228685 3.7163051 8.8141731 1.8079845 
RHIIRR015197_KOG0315                                                                                                                                   2.8528071 2.7131935 2.8815564 2.5773032 2.6096292 2.7186695 2.7442001 2.5431866 2.3529282 2.7561024 1.8982327 2.7400669 2.6517446 3.2367445 2.4371407 2.9505819 2.4497610 1.9052284 1.9117497 2.7032079 1.7109128 2.5399246 2.9961197 2.4530907 2.6569041 2.0205562 2.7627515 2.1490092 2.6470624 3.1720159 2.3292221 2.3751149 2.7018914 2.4161876 2.4049038 2.5538445 3.1194146 2.2672342 2.6044757 2.0682255 2.6482530 1.9578243 2.3776498 2.8277936 2.2604463 2.6060271 1.9228085 1.7450353 2.5343365 2.4206319 2.2538666 2.5719591 2.3408426 2.3417182 2.7149647 2.4850338 2.5362191 2.3653615 2.5806789 2.4921442 2.1000494 1.9644919 3.4292211 1.8307750 2.1054115 2.0718308 2.1418368 2.4972155 2.5606084 2.1427532 2.3578581 3.0933113 3.0274090 2.8198242 2.4654672 2.3048260 2.0548582 2.3258753 2.5104302 2.4844011 2.9723022 2.2896803 2.5504507 2.7850796 2.7857113 1.9558075 2.3005178 2.2071183 2.1277363 2.8482724 2.3547415 2.6041753 2.7014307 2.6907666 2.5826481 2.6881210 2.5773830 2.7645192 2.6603898 2.7624318 2.6936540 3.0236414 2.6185085 2.5338200 2.9020960 2.5486425 2.6178834 2.8011742 2.7394386 2.7428796 2.7211214 2.5878553 2.8798944 2.8554553 2.6578868 2.6293916 2.9693399 2.6934797 2.7409581 2.9283240 2.6446753 2.6558740 2.3898045 2.7204395 2.3323615 2.9355101 2.5206893 2.4740666 2.7573367 2.4308835 2.9955760 3.3427606 2.6243115 2.9304529 3.2042289 2.1384245 2.3673508 2.1405379 2.2197204 2.2400195 2.6165521 2.3482911 2.0440113 2.6743028 2.5552048 2.3210601 2.0644600 2.3807230 2.0259023 1.9764843 2.2310019 2.2250495 2.0359026 1.9915896 3.3390290 1.8925634 2.2755653 1.9672294 2.0422685 2.1250930 2.0366444 2.1871664 2.0068573 2.4897789 2.4278879 1.9617618 2.0603209 2.2233964 2.1708209 2.2263074 1.9975637 2.2550870 2.1081110 2.1662511 2.2856437 2.2697805 2.2555275 2.3167053 2.2042751 2.8952224 2.1942534 2.1244822 2.2948051 2.3601118 2.0150965 2.2956045 2.2558409 2.2788561 2.1117296 2.3908231 2.3002733 2.1481686 2.5390563 2.2462470 2.2919996 2.1223139 2.1668878 2.2272903 2.3914209 2.5570030 2.2482669 2.2563344 2.5366721 2.4484058 2.3068590 2.2113699 2.2412320 2.2728559 2.4062438 2.1730011 2.6505750 2.3637199 2.6447617 3.0809002 2.1910676 2.1843308 2.6939625 2.7087672 2.7484560 2.9449085 2.6040549 2.3722610 2.9481668 2.8574640 2.5461514 2.4138640 2.8723523 2.9616859 2.6272358 2.5768179 2.4191308 2.5725500 2.2718257 2.8468009 2.4573122 2.6423609 2.7937646 2.4391339 2.7202343 2.3510560 2.8606794 2.7566765 2.3592710 2.8416164 2.8234480 2.4609782 2.6418159 2.6611093 2.5373588 2.4760874 2.7710322 3.0979494 2.5327510 2.5683518 2.6224931 2.6469174 2.1940552 2.7581297 2.8244970 2.5572622 2.5468348 2.5151540 2.5675890 2.7745418 2.9923218 2.9870364 2.6836295 2.4914466 2.2668532 2.4162423 2.3299438 2.4543099 2.4891346 2.4275359 2.6935919 2.4841210 2.4655255 2.3235392 2.2158985 2.5791642 2.5011614 2.3985624 2.6414181 2.3516675 2.5698872 2.3623002 2.2524692 2.3562271 2.4131602 2.6458922 2.6855035 2.6428948 2.6142923 2.5903463 2.7884187 2.7793985 2.5725846 2.1514215 2.2343859 2.5612915 2.6790308 2.2329786 2.9466054 2.4915896 2.2257232 4.3094743 2.6807494 3.0831311 3.7507106 3.1295626 2.7932356 4.8888878 3.5112528 3.1746711 3.4665366 2.9561038 3.5462501 4.6551744 2.9951818 4.2647253 5.1894532 4.4210737 3.7954619 3.8775261 4.2384195 3.7493154 4.5222490 2.8474176 3.9891268 4.2888844 3.3728390 3.2708578 4.3850340 4.1244884 4.0845073 3.2638521 4.0781219 4.4338110 4.6078112 4.1226172 3.8850752 4.1174353 5.0659839 4.1606704 4.7469912 3.8580496 4.1224269 4.4451305 4.5574313 4.2650403 3.8415940 4.0364231 4.8453331 3.3104967 4.7837865 4.5168859 4.7577836 4.1350304 5.0395871 2.3813507 2.3240320 2.4258109 2.4679541 2.5171358 2.4727115 2.3964322 2.5818030 2.7529092 2.3392700 2.3431499 2.5884827 2.3604464 2.3706947 2.5004377 2.4102794 2.5543360 2.3892660 2.6055808 2.4960732 2.5042147 2.6412099 2.3941765 2.6904393 2.4842632 2.5157387 2.3120844 2.4154726 2.5959298 2.3844270 2.4647904 2.5991640 2.5321677 2.2834541 2.3325886 2.4224045 2.7198108 2.8151848 2.8000262 2.7581212 2.5281535 2.3797809 2.7289458 2.4511372 3.0188188 2.6572457 2.8568517 2.6946719 2.3089800 2.4034864 3.0802841 2.9421734 2.4393322 2.6455324 3.1735701 2.2845929 3.2384840 2.4288893 2.1140266 1.8779426 2.1740666 2.4099221 2.4866763 1.8882480 2.0248541 2.3670470 2.0017170 1.9546957 2.3835120 2.6010613 2.9579725 2.3492063 2.1470008 3.2266472 3.2240360 1.3612478 2.6547688 2.9256651 2.1469670 2.9422164 3.1907930 2.9230001 2.7621340 2.7591901 2.5911264 2.8384121 2.6948253 2.5602311 2.8837166 2.8797806 2.8876664 2.8861654 2.5435061 2.6934384 3.2270651 2.6114931 2.8924630 2.8397034 2.8531095 3.0494735 2.9086143 2.9613337 2.5515686 2.7079860 2.8803225 2.5867342 2.6042970 2.7136479 2.9393369 2.7325529 3.3130882 2.8639534 2.5194330 3.0686764 3.4583263 2.8761736 3.1085007 2.7889388 2.9334717 2.9442144 3.0944700 2.8957685 3.4843754 2.2753716 2.2537056 2.7960245 3.6314118 2.3655954 2.3172185 2.1397073 2.5684044 2.3228337 2.3171269 2.5548677 2.5412978 3.6559778 2.4881980 2.4452630 2.2987067 3.0098598 2.3091396 2.4628460 2.6629315 2.4881458 2.5472392 2.3426832 2.3581326 2.9062220 3.3549127 2.3261316 2.5761300 2.8763657 3.0406038 2.4467098 2.6755396 2.5958877 3.2129089 3.2219579 2.8610009 2.7547057 3.1998014 2.8958478 2.7960745 3.0990857 2.3098140 3.1619633 2.2920396 2.9023247 2.2223013 2.7250469 3.2828199 2.2223013 3.0628547 3.1086341 2.9817240 3.0768017 3.2332449 2.9373409 2.7577940 3.3163283 3.1163361 3.3759177 3.0006141 3.1545917 3.4249877 3.5026320 2.8371785 3.3895247 3.0166430 2.9657093 3.3371671 2.9844387 3.2324656 3.4030620 3.1688471 2.8277103 2.9826428 3.0709531 2.9219809 2.9659356 3.1823521 3.2515848 2.8332142 2.9259680 2.5848882 3.3059127 2.9905230 3.4016338 3.1858364 3.2018966 3.6425947 4.2497478 2.6078643 2.9069681 4.6394900 4.5667789 2.6624006 2.0846670 2.7172073 3.1640099 3.4123211 2.8776795 2.7636134 2.5117000 2.6143719 2.9310283 2.6409846 2.7661386 3.6607738 3.0866313 2.7538649 2.8530960 3.0344733 2.7756217 2.6571973 2.7228544 2.8470434 2.8191065 2.8811493 2.6760631 2.6535699 2.7716586 2.9477426 3.0629355 3.0422913 3.1735247 2.8064000 3.0285102 3.1210500 2.8683679 2.9749841 2.6572388 3.3451108 3.5326379 3.0833927 2.9250065 2.1357946 2.1038533 2.5390746 2.3689988 2.2472462 2.2094662 2.3338692 2.1467646 2.2828208 2.5551417 2.3994926 2.7691303 2.1792839 2.1679128 2.4900050 2.2633279 2.5915940 2.4319676 3.0464976 2.3708704 2.1796301 2.3540432 2.2137713 2.2509981 2.1987490 2.3534633 2.2528836 2.3306010 2.7498060 2.6084278 2.3432634 2.9227377 2.5339083 2.8008275 2.7894157 2.2999032 2.4232500 2.9199363 2.9649490 2.5435605 3.0018806 2.4527351 2.6920363 2.7199543 2.7677897 2.3762666 2.8663972 2.5318822 2.9361307 2.4433288 2.5850546 2.4006983 3.5238111 2.4913751 2.2876706 2.1599028 2.9856989 2.2753442 2.5278777 2.3473521 2.2379834 2.2118021 2.3301723 2.8592612 2.2166710 2.4173226 2.2494573 2.5181180 2.3084113 2.1493232 2.5908586 2.4285799 2.4204827 2.4511224 2.2772029 2.3562115 2.3767080 2.4724184 2.6576041 2.4387263 2.1258196 2.6804896 2.7760142 2.8328708 2.8487439 2.3250596 2.3400501 2.8442856 2.8956606 2.4131479 2.6968115 2.7953857 2.2772207 2.4737926 2.6437114 2.6248215 2.8327554 2.1990999 2.1322666 2.2603554 2.1498588 2.3250376 1.9795301 2.3062407 2.3273171 1.9756451 2.2953755 1.7198128 2.0150115 2.2380980 2.1085824 2.0837898 2.3223298 2.5213568 1.9448026 2.3209885 2.4701219 2.4629966 2.5417669 3.0793420 2.5599176 2.7684233 2.2902403 2.0060098 1.8681178 2.7148136 2.6691814 1.9956441 2.4564310 2.5287674 2.4435099 2.5727460 2.3305962 2.3812989 2.5990620 2.4338966 2.2412325 2.2412751 2.3175735 2.4251680 2.5099866 2.3684435 2.3221037 2.4865593 2.6695890 2.3925093 2.3188954 2.4639811 2.5889288 3.0213232 2.5532269 2.1772045 2.2690171 2.4333690 2.4021495 2.7357685 2.2338268 2.4164898 2.5520836 3.3325617 2.8468199 2.4476255 3.2815557 2.3979070 2.3094753 2.6227297 3.1258536 2.9229627 3.3156659 4.3985904 3.3561258 2.1588737 2.4584722 2.1698044 2.0455782 2.4003001 2.3891647 2.1126761 2.3638513 2.2989887 2.2788872 2.1379579 2.1155229 2.2596722 2.2628636 2.2601745 2.3130137 2.4510640 2.3964735 2.1606448 2.2627519 2.0540682 2.3143917 2.3930361 2.3244355 2.5766667 2.2747747 2.2907616 2.2018864 2.4115703 2.3609357 2.4874638 2.7176577 2.5187482 2.7699264 2.1790225 2.2616010 2.6029471 2.7142538 2.0294542 2.0988842 2.2833378 2.2453167 2.9761988 2.6121738 2.3184280 2.2091057 2.8358722 2.9584167 6.7478767 2.4123549 2.3163002 2.6851268 2.3134478 2.1530116 6.0079171 2.3302863 2.6100168 2.2348613 2.3080617 2.8770523 5.3529512 2.2849978 2.3114050 2.5490230 2.7117742 2.4623830 2.6937276 2.0214443 2.1455561 2.7886003 2.9388525 1.9850253 3.2386017 1.6742492 2.1462159 2.3735990 2.8673754 2.5897709 2.7938015 2.4528944 3.2752577 2.4976313 2.8812419 2.8277047 3.3198787 1.8446457 2.6620571 3.1654731 2.7644389 2.8084303 3.3726038 2.3996700 3.2565070 2.3073250 2.9493931 2.1739700 2.5393564 2.5582030 2.1729586 2.5517656 2.3981840 2.4232193 2.5074829 2.3540749 2.5662290 2.3377564 2.5374702 2.4193560 2.3041160 2.1728066 2.8461719 2.3135031 2.2667399 2.5029267 2.5491479 2.2144973 2.7383845 2.4761358 2.4603360 2.4034092 2.6355618 2.5214509 2.5249807 2.5260191 2.7042250 2.5066875 2.8968249 2.8349052 2.3809707 3.3008233 2.3395529 2.6211914 2.7172486 3.3177179 2.4390337 2.7094505 3.1053276 2.6232842 2.6275814 2.8962670 1.5891048 2.4215763 2.3146127 2.2798592 2.1006155 2.5284560 2.8807434 2.4610985 2.6915875 2.8907767 2.7626902 2.4295353 2.6393981 2.3526405 1.7111024 2.4736119 2.4099315 2.3752685 2.3375656 2.6017675 2.5444061 2.2633187 2.9601747 2.3571528 1.7825609 2.2958139 2.7237093 2.4113357 2.5350380 1.8812738 2.2658816 2.0936485 2.6887737 2.1877347 2.4527763 2.7113367 2.8442738 3.0457277 2.7522995 2.7318014 2.6432282 2.5993377 3.0187331 2.1790906 2.9612186 2.7741392 2.8469420 2.7097457 2.9888144 2.7094030 2.7844530 2.5839385 2.5895749 2.8356755 2.9514297 3.0443948 2.7670280 2.6966301 2.6463097 2.7319193 2.7340510 2.9253390 2.5967390 2.6898067 2.7847520 2.6831478 2.7483651 2.8467773 2.9234441 2.8737254 2.8824014 3.0419982 2.5273880 2.7222859 2.6435521 3.1328366 2.7077050 2.9421924 3.0663068 2.6613976 2.1168335 2.3638546 2.8293380 2.9134369 2.2778338 2.9845083 2.2370544 2.3610526 2.5171463 2.2365498 1.8558307 2.1453233 2.3464195 2.2644044 2.7465122 2.2144471 3.0231508 2.4632249 2.7318186 2.2281698 3.3035601 2.5431329 2.5913659 2.1983314 2.1651688 1.9985805 2.5024629 1.9497804 2.4491575 2.0902949 2.6610075 2.5120216 1.8533963 2.1238404 2.5592694 3.2983933 1.9432321 2.3557844 2.1317457 3.1825111 2.2329785 0.0000000 3.0963652 2.3039071 1.8438927 2.4727392 2.9003562 0.2313352 2.2986748 2.5811801 2.6009864 2.2735387 2.4737576 2.5670091 2.4024367 2.4392385 2.3575631 2.4552274 2.2129555 2.5429940 2.4321165 2.4516538 2.6573819 2.7639338 2.4348954 2.4440407 2.5957808 2.5289299 2.4752676 2.4730388 2.4308314 2.7105107 2.1700769 2.4257495 2.4988990 2.8100355 2.2588870 2.4027336 2.7676214 2.5061803 2.5613106 2.4115114 2.8038783 2.5890766 2.6596890 2.9671175 2.4185846 3.2748155 3.0202789 2.8081404 1.9405385 1.8537528 1.7711133 2.9474628 1.9855824 1.9195099 2.4617062 1.9233622 1.8903820 2.0372230 2.2011219 1.9508861 2.0542809 2.0145125 2.1874031 2.5758650 2.1966708 2.0390999 2.0362145 2.2569478 2.7536272 2.0011863 1.9968371 1.9966817 1.8125345 2.0402209 2.2717370 2.3410503 2.2847589 2.3017650 2.2923737 2.8398655 2.4906383 1.7434531 2.9737022 2.3689635 2.3424263 2.1028989 2.1990103 2.7052246 2.3005112 2.3010563 2.6070541 2.4932831 2.5598922 2.4913348 2.7734127 3.1837255 2.9484268 2.4575622 2.3748039 3.0208592 2.3828266 2.4562165 2.1743501 1.8572790 2.8804055 5.7584625 2.6401599 2.0681410 2.3862139 2.1819762 2.2280849 1.7242416 2.4359214 2.4502435 2.2456102 2.0430980 2.7021650 3.1279484 2.7843095 1.9235150 2.8218579 3.0268474 2.6032003 2.4097368 2.5749155 6.7378902 3.3845626 2.1797122 2.7052978 2.3986005 2.8824494 3.1031744 2.7736959 3.1940558 1.7392290 2.4834224 2.7847380 1.8710993 2.8577061 2.4192402 2.3592985 2.0372059 2.0986943 2.7223664 3.0273862 2.6635589 2.4816228 6.2268837 8.9999981 6.4740272 5.6596266 2.8749626 6.0918581 8.9999982 4.2652411 2.8418562 3.1946819 4.4605605 3.4066229 6.2465123 5.2949669 5.9880090 4.1493255 2.3309593 3.8439414 4.7766069 4.6509477 3.9540980 5.7008203 2.4504894 6.2535113 4.4451575 2.8153848 3.7935815 4.8302870 6.2387660 5.7683075 5.9719683 3.3504653 2.4246560 2.8117801 2.4797110 2.6779829 2.4882385 2.5466453 2.7817011 2.5949834 2.6143052 2.2242403 2.3129955 2.8919758 2.4422543 2.6248386 2.5869716 2.2157676 2.4962070 2.7879697 2.1975054 2.2956111 2.7080864 2.8027796 2.5139067 2.6295004 2.4641300 2.5406909 2.7722581 2.4659346 2.5326474 2.7120118 2.4371303 2.5579160 3.1900190 2.4412651 2.5650540 2.6217683 2.4654258 4.9724492 3.0307745 2.4761147 2.3844034 2.4147448 3.0418042 2.9714741 2.6506345 2.7070087 2.9860930 2.5217939 2.7334114 2.7510893 3.0188997 5.4162592 2.8507636 2.7101495 4.3460811 4.5067436 4.5971378 4.8852910 4.7629046 5.0680404 5.0268618 4.5605653 5.5210096 4.4563403 4.1114172 5.6478189 4.8093982 4.5964073 5.4495525 4.4781227 4.7250863 4.6707704 4.5326401 5.1153051 5.6826665 5.3506715 3.1916377 3.0784287 2.8760977 3.0318384 3.2657355 2.8116220 3.0178491 2.9653599 2.9994207 3.2406494 2.7912300 3.4226863 2.8910421 2.9988039 2.9687574 2.7208218 2.7934396 2.7203485 3.0347517 3.1776741 3.3828472 3.0416993 3.1113957 2.9793311 3.0655311 3.1863035 3.4594962 3.0184822 3.2424394 3.2094100 3.2095284 3.1131910 3.4607118 3.2605015 2.7937565 2.9660485 3.6781429 3.6624694 3.1819785 3.3142367 3.2666453 3.1278987 3.1115797 3.5003392 3.3521918 2.9079685 3.4653189 3.2699286 3.1218181 3.4136381 2.7609469 2.6850962 3.4509987 3.9661194 3.6961062 3.4607781 3.3177855 2.9754392 3.1550743 3.1390473 2.9213573 2.8635371 5.3759621 3.6165302 2.6704378 5.0754171 3.0511189 3.4015073 3.3926005 3.4309145 3.3655910 2.5529661 2.8597045 3.7219358 2.2115184 3.1581574 2.8306241 2.8727799 2.1823850 3.0371209 4.0865742 3.6168985 3.2279735 3.5965046 3.1991857 3.4703834 3.6312507 3.6633150 3.2119978 3.0965551 2.9699916 2.9541739 2.4991493 2.6015434 2.7228045 2.6911649 2.7334353 2.5824186 2.8482002 2.4138383 2.8872775 2.8014834 2.8993679 2.9504150 2.3928853 2.8543934 2.5991524 2.9035358 2.6242598 2.8668253 2.4731008 2.9305773 2.7314048 2.9261325 2.6568122 2.7857398 2.7388981 2.7127592 2.7828286 2.3287673 2.9008736 2.8085486 3.1145316 3.5783533 2.7411248 2.8115911 3.1897252 3.2326395 1.8473081 2.9343421 2.7018863 3.0572288 3.0212971 2.9112267 3.3382933 4.9036195 3.2287502 3.2808149 2.9440857 2.9701899 2.5657309 2.7726835 5.1464160 2.9107895 3.3804054 3.0188313 5.0808471 2.9724700 3.0355474 3.2812438 4.1291462 3.4527484 2.9604426 5.2637824 3.6743327 3.5372028 3.9363678 6.1194011 3.6229635 5.6335108 3.3562327 4.5567178 4.4340179 4.0794728 4.1152481 3.3694056 2.8234202 3.2855319 3.1481327 4.1892889 3.7464969 3.7726978 3.8595798 3.7025001 2.6723089 2.6450850 2.6769804 2.7071480 2.5746342 2.9262040 2.7506991 2.5510396 2.6564539 2.7392384 2.8099469 2.6208969 2.8521624 2.5277217 2.5799968 3.0349529 2.5157052 2.7145746 2.3188196 2.4415536 2.6896959 2.4767109 3.3116506 2.7644069 2.6976083 3.1863999 2.9020702 2.7730007 3.0765648 3.2982218 3.4605451 3.1996404 2.4406980 2.6354413 3.5245654 3.2804558 2.7408238 3.6183042 3.0917307 2.9476307 3.1001969 3.2189958 3.7666390 3.0860779 1.9497522 3.0329112 3.4641317 4.1486228 3.0266450 2.5269961 3.2930650 2.4443120 2.3892545 2.4676412 2.0401855 2.2026415 3.4804597 2.1048918 3.1421784 2.2366588 3.2916444 2.4248775 3.4469806 2.7446824 2.2221744 3.0677114 2.9744708 2.9751703 3.0345776 3.1666508 2.6261279 3.2806413 3.2191900 1.6781621 2.4408575 2.8860997 3.4088213 2.3903424 2.9720142 6.3934700 2.6867177 2.7892250 2.7187261 2.8048502 2.8061054 2.6681189 2.8126517 2.8546698 2.9074871 2.8098850 2.8305152 2.7869275 3.0019415 2.5681524 2.8061848 2.7447517 2.8300685 2.7937260 2.7239847 2.7581383 3.0539889 2.7527057 2.8214304 2.8384643 3.2064505 2.9939284 2.7442571 3.0065535 2.9342304 3.1714445 2.8368708 3.2430452 3.0370221 2.8607026 3.1289661 3.1827137 2.7972038 3.0796439 3.0683304 2.7831313 3.4548066 2.9049622 2.9962826 2.7464011 3.2460487 2.8166886 3.0638995 2.9493080 3.6063515 2.9082796 3.4520003 3.5171019 2.6738051 3.1068987 3.3226536 3.4366168 3.9616509 3.7083783 3.8639177 3.5667810 3.0572504 2.9685787 3.0650517 3.0937659 2.8058548 3.1529155 3.0881160 2.9661317 2.8486463 2.7489834 3.1416975 2.7349988 2.8730339 2.7644970 2.7965034 2.9817870 2.8765176 3.0033201 3.1035305 3.0527663 3.0278629 2.9599604 3.2689527 3.2379864 3.1758041 2.9531969 2.9225852 3.1040186 2.9614564 3.3447249 2.9181580 2.8980450 3.0126993 2.8606383 2.8227005 3.3897875 3.1459432 2.9074425 2.8586103 2.8338832 2.7939817 2.7667835 3.1076942 3.2173930 2.7596109 2.8280314 2.8827114 2.6864413 2.8515448 3.2346530 3.2315791 3.4928821 3.1327268 2.8662342 2.9615173 2.7977264 2.9132982 2.8604534 2.9960574 3.5265012 2.9370313 2.9467563 2.9440511 3.0430736 3.1586921 3.0655455 2.8042077 3.1594460 2.9840654 2.9904310 3.2808576 3.2641953 3.0488729 2.9127433 3.0217229 3.1413443 2.8943825 3.1367077 3.1115084 3.6624099 3.2449785 3.1392751 3.5239851 3.0430497 3.0396310 3.0700520 2.9903962 3.4226193 2.9101268 3.7574177 2.8736953 2.9490729 2.9180718 3.1025278 3.2017551 2.9473723 2.9014651 3.0637016 3.3503810 3.0815546 3.0897088 3.0222889 3.1617099 3.1159219 3.0560378 3.0600331 3.0040898 3.0078584 3.1484914 3.3337285 3.1318367 2.8181701 3.0458922 3.0163165 3.2074593 3.3753622 3.0145310 3.3202432 3.1181043 2.9699198 3.1488558 3.2988388 3.1331049 3.1141776 3.8318688 2.5362757 3.2700762 3.9817577 2.7986837 3.7480811 3.4876233 3.4258856 2.5141739 2.4913286 2.6431059 3.0513158 3.7847829 2.7000021 2.9202790 3.6646771 3.0006042 2.9582714 3.4055055 4.2948520 3.6385409 3.0875921 2.9751170 3.2146486 3.4145528 2.6132385 3.1700941 3.1517238 3.4082631 3.6388036 3.7141935 4.6756023 2.9386698 2.9837157 3.1924257 3.4199855 2.8443613 3.7803553 2.8703561 2.2633073 3.3153507 4.3056661 2.9351645 2.5049492 3.5120810 3.4281579 4.0055573 2.8111074 3.6775069 3.6836566 3.3691559 4.0009453 2.5489536 3.1259765 3.4783013 4.0702671 3.0084440 3.5617403 3.2989733 3.6240292 2.6749007 2.6911075 2.8564076 2.9923597 2.9042203 2.8630737 2.8856456 2.9984656 2.6973947 2.9693759 3.1422773 3.1606458 2.8204536 2.8874348 2.9935204 2.6678221 2.7397084 3.5986371 3.0651664 2.8132558 2.6740999 2.7452789 2.6971516 2.8796263 2.5418167 2.8894985 3.0290955 2.9106055 3.3686562 2.9784975 2.8250593 3.0808619 3.1483259 3.2198006 3.1116863 2.8619966 3.2447987 2.8311782 4.7014857 2.8062525 3.4599154 4.6815461 4.1151195 4.4449072 4.2182607 4.6311581 4.0650884 3.1527780 4.7110984 3.5377600 4.4146397 4.4667805 4.5611654 4.3431226 4.2215756 4.5879800 4.0633968 4.0903005 4.2831841 3.3656376 4.7764312 4.1895638 4.0536432 4.7110817 4.3551196 3.6269344 4.1760336 4.4968173 4.1660705 3.8652526 3.7641355 5.2159369 2.7154177 5.2696529 3.3071297 3.9150370 5.0085242 4.6371125 4.0830978 4.8931778 3.0084211 3.3830795 3.0439792 3.8966906 2.4659967 6.4255649 2.7501358 2.7383564 2.9269100 3.2438700 2.7535227 2.9135497 3.2782101 3.0012032 2.8049365 3.1405076 2.7257399 3.0978049 3.1981889 3.2500058 3.0368690 2.9045058 2.8905332 2.8847165 3.1138664 3.0815827 2.8854492 3.0071243 2.9619902 2.7687053 2.9044914 2.9273810 2.8947545 2.9023840 3.2769828 2.6362793 3.2202545 2.8974082 3.2221025 2.7084731 3.3424471 2.6889493 3.0686587 2.9370721 2.9495875 2.8374320 3.0139832 3.2180217 3.1101377 3.1905930 3.3949290 3.5212981 3.0060512 3.7303544 3.1643462 3.5675310 3.8471971 4.4592875 2.8862174 2.7111069 2.5930900 6.1547939 3.8371528 2.7367946 2.7276682 2.8410980 2.7969298 2.8209177 2.8558064 2.8260120 2.6612923 2.9651549 3.0498894 2.8052319 3.1071624 2.8745943 3.0174578 2.4908715 3.1842090 2.8708675 3.0612056 2.7653834 2.9880657 2.9388620 3.0222006 2.7977876 3.1247353 2.7368434 3.3247384 3.1516832 2.9902907 3.1216099 3.3337899 2.7124352 2.3809225 3.1210673 2.8219222 3.0666382 3.0710700 3.1867981 3.0101136 3.5991833 2.6903451 2.9357007 3.1470532 2.6040002 3.1698698 3.3159633 2.7933180 2.9993761 3.5567862 3.0902506 3.0756607 3.4780749 3.5128717 2.7760931 2.8496931 2.9204508 3.2025288 3.0743119 2.7936274 2.9536719 4.0452517 2.7430290 2.9816562 3.1707149 3.1760320 2.7372614 2.9797219 2.7171019 2.6921349 2.8207036 2.8345066 2.7210481 2.7740503 2.9250620 3.1623020 3.0799062 2.7125599 3.1523551 3.1834883 3.0839395 2.9239904 2.4692864 2.5205958 2.4021443 2.4951315 2.4493176 2.6110823 2.3918145 2.6648619 2.4546863 2.5450852 2.5921947 2.7647496 2.7668618 2.4958667 2.3398311 2.7313073 2.4831132 2.5181806 2.7688431 2.6297271 2.8634428 2.7943895 2.7826462 3.1734560 3.0689320 2.7690688 2.7580764 2.7538275 4.4343991 2.8990833 2.8942098 2.8820458 2.8763029 4.7843340 2.2926045 3.1148631 2.7531668 2.1760661 3.0884385 2.5675725 2.7957855 2.6066692 2.1490190 4.6969525 4.9457657 5.1938780 2.8286944 4.5064325 4.1830228 4.1579866 3.5223918 4.5148167 4.4220198 5.2045710 4.7569814 5.2278337 4.3455681 4.5103937 4.4382111 2.7598213 2.5938105 4.7435021 4.2793933 4.4901008 4.2189219 5.0746175 4.9579286 4.3669565 4.9672826 5.1896497 4.0954025 3.9615642 3.8511628 5.2142792 5.0808939 4.7432806 5.5248596 4.1588085 3.8832502 4.5617107 3.7573607 6.5157231 5.6005137 5.4142125 3.9691574 3.8042758 2.9842062 3.3903535 2.5043264 3.4826210 2.7023680 2.8275885 2.7381454 2.9083070 3.0574492 2.8496647 2.6692304 3.2948661 3.1650830 2.6703026 3.0477004 2.7687939 2.4978322 3.0343647 2.6460362 2.8021189 3.2116234 3.1468627 3.0298797 3.1730921 2.6667802 3.1791389 2.9681148 3.0809041 3.4339010 2.9372418 3.2390828 3.6328063 3.1883677 2.8409818 3.3678966 3.5521093 3.4272516 3.3890760 2.6541776 3.1463216 3.2664100 2.9152441 3.3036577 3.3287855 3.6662054 3.8559192 3.7099499 3.4662984 4.0120527 2.4482356 4.2723109 3.1494769 4.5237153 4.6080221 4.3346515 3.3165874 2.6485410 2.8262228 2.9102316 2.9419229 2.8226239 3.1186248 3.3047596 3.1649462 2.8384683 3.3042528 2.8937691 2.8383223 3.0111474 3.1621923 2.8232193 2.9648869 3.0027065 3.3224269 2.6701227 2.8794316 2.6140953 3.0909709 2.8597685 2.7786686 2.7170574 2.8422298 3.3671590 2.9587458 2.8176081 2.9009360 2.7458577 2.6291895 2.8499101 2.4811513 3.0150575 2.8031881 3.2548149 3.5980979 3.4907795 3.4271284 3.2648509 3.5479079 3.2127938 2.8795177 3.4292637 2.9477101 3.3104608 6.0037541 4.1947222 2.4487892 2.7126564 2.6553169 3.3595588 2.4964764 2.6802747 2.5612105 2.5584200 2.6360687 2.7292470 2.6825185 2.5642869 2.7743773 2.6431720 2.6993060 2.6554333 2.8538528 2.6301198 3.0522532 2.7301481 2.6349847 3.2948084 2.7685240 2.7513110 2.7309371 2.6946362 2.9095299 2.6853667 2.5731912 2.1868874 2.0594991 3.1994830 4.4815228 2.8047765 3.6925264 3.6925264 3.7317920 3.7317920 3.7296598 3.5897063 3.6852813 3.7711353 3.8768077 3.9453836 3.9542929 3.7372354 3.7372354 4.0425407 3.9517767 3.4867397 3.7906421 4.4014235 4.4014235 4.1251068 4.1251068 3.7706343 3.6285216 1.9039112 1.9039112 3.6912820 3.6574599 2.5988216 2.5988216 4.3369538 4.3369538 2.4192047 2.4192047 3.9601881 8.4022572 1.9428625 
COLSPE020269_KOG0315                                                                                                                                   3.0368078 3.2040786 3.2340225 3.6941054 2.7825660 4.1143887 3.4006384 2.5960481 3.3597073 3.0308562 2.4807801 3.1580124 2.9869526 3.5128640 3.7432140 3.0582729 2.9493784 2.9811305 2.7408398 3.5233019 3.2506952 3.2164558 3.9268436 2.9114681 3.2797610 3.7875647 3.5798535 3.0681790 3.9207339 3.4299547 3.5048024 2.9403730 3.6559469 3.1301144 3.5964125 3.3318653 4.3321104 3.4084144 2.5988421 4.1590015 3.0305225 3.5393541 3.4245228 3.3117238 2.8807673 3.6748811 3.1609748 2.4375705 2.7570710 3.0505156 3.7858547 3.1307197 3.2148042 3.6100852 3.0778417 3.0864909 2.9820682 3.0625779 3.3646281 3.0684008 3.2622025 3.3543261 3.5122631 2.8828316 2.6932582 2.9629126 3.1680933 2.9548171 4.0627761 2.7802096 3.0983472 3.1033047 4.0721934 3.1286319 3.4910019 3.8375641 3.0973858 3.2865678 3.1625889 3.1871372 3.1424098 2.6672735 3.2239892 3.8064255 3.1642447 3.3493374 3.0756110 2.9599345 3.6064304 3.1337980 2.9872248 3.2221222 3.4010323 3.4557352 3.0651052 3.3574533 3.1286377 3.4018184 3.1978264 3.0548316 3.1199638 3.0833637 3.2277615 3.1158777 3.1615260 3.0990831 3.3537863 3.4422555 2.8892839 3.0638594 2.9908442 2.9872093 3.3770227 3.2437777 3.2245127 3.0499196 3.3852222 2.7622087 3.0773876 3.2877305 3.4498568 3.2301224 3.2023992 2.8845919 2.8226791 3.5959154 2.7287738 3.7616855 3.4604180 3.0546083 3.2587534 3.0037936 2.9986742 3.5906898 3.6829129 3.0003669 3.1112021 2.7780112 3.0227347 2.8507068 3.0188637 2.7211902 2.8164133 3.1680401 3.2776031 2.4135472 2.7009293 2.5727061 2.5801433 2.6947123 3.3635537 3.4706274 2.6935356 2.5484471 3.6249211 3.0881521 3.0517776 2.7903143 2.8437314 2.9567199 3.0470010 3.0380629 2.6381358 3.3912535 2.9240038 3.0439198 2.9811146 2.3327020 2.8906579 2.8306036 2.5737750 3.1807912 2.7079906 2.8848733 2.8084659 2.8512300 3.2734521 2.8834542 2.7107873 3.2860724 3.1147914 3.2215061 3.3406931 3.1959193 2.7599008 3.1194080 2.9569972 3.2036668 3.0130892 3.6539631 3.3675744 3.1599825 3.1327026 3.1944615 3.4052088 3.2910477 2.8916926 3.1926335 3.0532920 3.1830135 3.4002413 2.9836469 3.0595517 3.3948460 3.1538072 3.1220224 2.9568575 3.4039343 3.2365373 3.6373605 3.4239364 3.2447664 2.9956928 2.9118644 3.7346948 3.6342776 3.3707324 2.9925381 3.3376163 3.8824969 3.3430407 3.5513085 3.6169104 2.5733378 2.9061265 3.2720552 3.9338357 3.8991968 3.3809570 3.1994316 3.5979778 3.2010873 3.2362438 3.1141343 3.1037017 3.6329216 3.6618254 3.1901646 3.3820691 3.4464979 3.4157788 3.4928616 3.7374346 3.5441149 3.7820280 3.1972235 3.4474385 3.8332260 3.7177783 3.2257438 3.6421908 4.0535035 3.2083339 3.4752813 3.2904743 3.2604255 3.6136853 3.3865355 3.8160437 3.4194769 2.4496511 3.5148243 3.4281208 3.5038257 3.6371826 3.5657534 3.2513281 3.0298409 3.9851999 3.2339204 3.2493081 3.1139133 3.0884190 3.7014692 3.4875591 3.7327709 3.7133978 3.4096733 3.6905754 3.8844851 3.0384035 3.5128114 3.7257112 3.1660655 3.0483668 4.1603573 3.3828863 3.1558452 3.6796614 3.6806906 3.3563847 3.2765607 3.7143813 4.0106620 3.5106540 4.4443363 3.4747554 3.8153333 3.5657924 3.8523184 3.4795283 3.4099229 3.3464092 4.0110339 3.9994860 6.2354957 4.0375325 4.9817953 3.8969727 3.9473129 3.5343863 5.5935331 3.0967340 3.6507615 3.5668388 3.9918803 5.0232017 5.6807366 3.5957597 5.9695470 6.8904152 5.1520591 5.3152545 4.3104770 5.8992614 5.7802584 5.2796029 3.2302922 5.0344280 5.3628800 4.9725289 5.0300983 5.1495436 4.9630172 5.4065848 4.5908152 5.2793768 4.3995988 7.0287444 5.6778697 4.9973068 4.9745026 6.1898041 5.7815826 5.2602197 4.7290773 5.3668199 5.8622856 8.5622539 6.9668735 4.9648173 5.0700214 5.1144452 4.7012506 5.3504905 4.9512890 6.1160201 4.7394413 4.4272723 3.1895832 3.6188042 3.2570389 3.3993300 3.2800441 3.5348738 3.4794106 3.4222712 3.7366300 3.0992347 3.2834571 3.4250745 3.5604759 3.4318032 3.5494566 3.3487094 3.2918890 3.5275763 3.4209615 3.2426621 3.5188192 3.6666663 3.4822963 3.9324145 3.3191920 2.9559706 3.7029084 3.0037410 3.8408491 3.4151949 3.5316294 3.1595298 3.7072848 3.4466841 3.5077061 3.8801462 3.3046402 3.8949607 3.9920181 3.3287191 3.5343584 3.3693403 3.5614300 2.8537260 4.2044947 3.7256182 3.8901499 3.6225678 2.8919596 3.6391812 4.0209156 3.4116419 2.9458846 3.7402145 4.2108128 3.2114071 4.7498811 3.0963785 2.9901129 2.9590177 2.7843391 3.4384722 3.6258668 3.0697463 2.9859778 3.2010745 2.3722185 2.6505855 2.8771355 4.1893913 2.9062447 3.6081843 3.3536399 3.9815726 5.3396957 3.4067346 3.8933542 3.1059042 3.1842763 3.6146455 3.3591079 3.3591079 3.1476605 3.0677254 3.3435238 3.3519298 3.0003810 3.0500974 3.1222170 2.6659262 2.8786708 3.3249486 2.6630554 3.0030663 3.0988856 2.6427769 3.0409302 3.2529846 3.4850979 3.7245292 3.2156925 3.0353335 3.1583586 3.4484995 2.9530216 2.8279709 3.4745981 3.7020117 3.2411983 3.2299445 3.7286885 3.2159808 3.2810550 3.2568482 3.3253189 2.9918266 3.8062242 3.3222619 3.2369829 3.0237345 3.4487136 4.0458697 3.6504191 3.0484405 3.6163286 3.2730450 3.8181354 3.3415433 3.3663238 3.4169887 3.2657752 3.5311896 3.0677168 3.3717921 3.4424236 4.5753065 3.0937505 3.2787828 2.9492461 3.2128752 2.8659063 3.2807458 2.9319226 3.5363715 2.7546520 3.2188128 3.0500273 3.6953130 4.1740044 3.0581860 2.8285252 3.3763411 3.9547734 3.4218758 3.5392304 3.5370355 3.2808272 4.2684922 3.1480158 3.3620287 3.4183230 3.3826631 3.1999134 2.9617385 3.3958582 3.8927582 3.0327254 3.3421131 2.7982270 3.5988536 3.3406936 2.7982270 3.5434967 3.2471769 3.2750570 3.3360381 3.4951656 3.1840200 3.2696703 3.5638947 3.7004165 3.5680782 3.7396257 3.2600506 3.9718345 3.6160058 3.3452577 3.7223679 3.2930460 3.1513523 3.4452315 3.1524190 3.3214545 3.1239058 3.4554624 3.2995406 3.3940885 3.2031016 3.2407330 3.6034491 3.3978316 3.9412910 3.2460903 3.9010566 3.3352644 3.6182006 3.0292233 2.7851764 3.7194755 3.7827268 3.4136994 4.5846796 3.3671781 2.7888937 7.4848986 3.1054357 3.4520373 2.8657625 3.0210616 3.5287821 3.5648702 2.9953331 3.0689338 2.8185268 3.0813007 3.4962193 2.9554732 3.0971059 3.5539227 3.3180864 3.4806961 3.5585918 3.3333542 3.2274406 3.3371237 3.4060111 2.8041442 2.7520719 3.3557188 3.7462856 3.2893162 3.4785405 2.9559958 3.4602117 3.6675379 3.0993700 3.3196869 3.0493591 2.8548730 3.2499669 3.3693459 3.2491434 3.2862480 3.1015400 3.5705441 3.7222654 3.3738827 3.2710575 3.3915269 3.3252498 3.1067504 3.0186253 2.9801145 3.6395732 3.3569181 3.3207830 3.2378918 3.1884864 2.8612109 3.3820485 3.1754728 2.7058715 3.8220948 3.6938871 3.8786353 3.0902734 2.8409916 3.2902540 3.0706587 2.8823585 2.6089941 2.8260322 3.1719451 2.9914796 3.3426300 3.1513000 3.0360891 3.8669044 3.3477079 3.9121737 3.5876320 3.0930418 3.2828648 3.1877545 3.3893227 3.3157418 3.5025672 3.3705747 3.5157059 4.0742388 3.0804492 2.7803664 3.5406351 3.5771440 3.8656384 3.2147691 2.9196079 3.5394731 4.4751996 4.3406592 3.7205217 3.3103884 3.7212570 3.5090029 4.1441587 3.6078253 3.8675934 3.2639024 3.5995923 3.7834556 3.1722210 3.5762620 3.1789765 3.5208261 3.5244969 3.5959314 3.4851067 3.5518434 3.2438371 3.6585577 3.5109737 3.5243642 3.3603886 3.1422017 3.5302687 4.0408259 3.5105956 3.9767647 3.5647762 4.1645201 3.6238358 3.8290559 3.1819374 3.4269582 3.4303663 4.0882099 3.7687660 3.7666687 3.2731564 3.6900174 3.3588801 4.9616188 3.9325866 2.9602298 2.9224972 2.7600538 2.5808585 2.7119697 2.9877848 2.8859094 2.8069680 2.5164802 3.0041107 2.7505547 2.6780276 2.8197046 2.4146411 2.7540461 3.2011589 3.5455533 2.4217852 3.1146142 3.1529286 3.6776096 3.1971735 3.2650310 3.5698684 3.2635489 3.0664373 2.8797445 2.4065209 2.8936602 2.7659900 3.2050582 3.0606910 2.7008630 3.0906601 2.9274004 3.0477665 3.1317472 3.2827601 2.9447232 3.3422373 3.2750293 3.4283915 6.1444506 3.1556619 2.9036017 3.2160530 2.7692218 2.6516732 3.0007315 2.8796836 2.6048356 3.1204182 3.4183852 3.0677515 3.7185380 3.5857038 3.5349650 3.1247176 3.2584212 3.5774823 2.5318887 3.0573454 3.9347359 2.7387022 4.2004152 4.1712401 3.0639053 4.4994674 5.7332838 4.0559343 5.2406716 3.1962634 5.3561250 5.5142789 3.0824391 3.3276512 3.0975608 2.9209926 3.2905748 3.2098013 3.2517768 3.3786065 2.7651047 3.0650251 2.8199745 2.9623389 2.7687755 3.1808438 3.2011935 2.6707633 3.4206252 3.2890818 3.1415581 3.3369347 3.1211143 2.9381867 2.9179519 3.7144390 3.2116289 3.4780267 3.4147359 2.8708781 2.8249226 3.4044811 2.9149413 3.5359744 3.1511194 3.5221102 3.2046468 2.8687190 3.2999252 3.1411556 3.0619854 2.8595754 3.1080664 3.1714807 3.3688140 3.2801282 3.5182300 3.3201672 3.7000297 3.8630890 5.3706290 2.9092678 2.9494210 2.6893552 3.3138548 3.1532704 4.5879086 2.7678997 3.4332518 3.3515835 3.0487608 3.5377839 4.0505330 2.7174761 3.4108308 3.7875217 3.4597775 3.6878536 3.3105011 2.8843771 2.5537892 3.2528875 3.6571507 3.3090861 3.2275908 3.0322104 3.1315119 3.3863279 2.8884381 2.8047904 3.9241951 3.4926650 3.0290618 4.1353558 2.9403146 2.9964690 3.4600851 3.2842054 4.1588053 3.0774784 3.6818978 4.0720310 2.9032221 2.5625212 3.4578981 3.3880233 3.3755492 3.2009065 3.2449260 3.0493925 3.0751117 3.7552707 3.1066102 2.9907745 3.3542784 3.1892652 3.1630992 3.0695677 2.8791551 3.0051169 2.9276584 3.5512259 3.4095818 2.9240030 3.2012970 2.9788888 3.5984805 3.1833725 2.9661652 3.5540994 3.1389138 3.1050284 3.6655978 3.0749798 3.5169050 3.2138619 4.1634425 3.2970373 3.7479344 2.9004230 2.7612165 3.2788080 3.8400359 3.1165560 3.3338138 3.3751420 2.9435072 3.4934653 2.2650058 3.5362058 3.5829177 3.9411138 3.2895557 2.5498593 3.3293594 3.3340248 2.9945135 3.4807325 2.6245347 3.4891948 2.6819575 4.0293832 2.8254351 3.0300051 3.0353577 3.0561280 2.7199282 2.9880221 3.1590293 2.7300944 3.7882573 3.0292027 3.0810058 3.7437478 2.8267791 3.8073815 2.8831059 3.0281011 3.1995493 3.8434138 3.0390274 2.9228008 3.5261997 2.7896454 3.6022303 3.1861004 2.8523423 3.0985504 3.5970518 3.5762750 3.9605383 2.9557173 4.3518468 4.3387266 3.6541101 3.0456675 2.0292248 1.9813877 2.1076828 2.0044451 2.5076385 1.9089649 1.8655979 1.8800375 1.8725924 1.8249035 2.1550268 2.0429394 2.0701997 2.0477571 1.9303160 2.0802009 2.0804134 2.0456192 1.8690906 1.8420045 1.9290450 1.9339032 1.9003941 1.9630566 2.1254355 2.2929856 2.0063036 2.0171518 1.9982168 1.7925071 1.7856655 2.1093726 2.2867140 2.4822227 2.2495790 2.0449607 2.9024644 3.1828367 2.8214450 2.9226059 2.7494392 2.7477189 2.8582906 2.6370019 2.7385504 2.5231704 2.7533598 2.8544904 2.8770250 2.5905767 2.9463589 2.6638350 2.6520337 2.7378919 3.0468921 3.1728050 2.1473409 2.8414746 3.0811869 2.8834622 2.2768040 2.6615399 2.5905651 2.4067918 3.6573069 2.7709279 2.7825459 2.5640442 2.5421408 2.7913587 2.4399038 3.1899575 2.5702432 2.5046650 3.3063121 2.8976881 3.3178905 3.0963652 0.0000000 2.7966311 3.0695438 3.3043721 2.9033023 3.3019810 2.7875822 3.2691090 3.2372026 3.1253219 3.2515951 3.4600663 3.0822766 3.2743770 3.4689001 3.3033510 3.0373052 3.1865580 3.3820240 2.8925284 3.0550744 3.7878581 3.2795177 3.3377847 3.3194193 3.2811207 3.0112644 3.1221051 3.3913960 3.3352840 3.0589309 3.5149432 2.8941879 3.3850516 3.2907452 3.5203532 3.5230437 3.9107346 3.0269810 3.3716699 2.9816295 3.3627351 3.5265387 3.4585852 3.7710606 3.3107929 3.4563387 3.6702633 2.9449538 2.8677407 2.8009749 3.7632283 3.0044570 2.7718863 2.4948498 2.7815930 3.3250798 3.0058710 2.6249354 2.9500870 3.0030782 2.7942237 2.7047182 3.6665385 2.8732129 3.0833688 3.0695468 3.4172964 3.1788253 2.8933687 2.8365873 3.0757945 3.0877530 2.7593258 2.8665321 3.1008681 3.5438116 3.1627418 3.1595060 3.3864438 3.1111346 3.1748965 3.1418334 3.2457117 3.3845219 3.0810898 2.8748485 3.3293127 3.0792508 2.9986563 3.3271520 3.4401886 3.1090946 2.6225357 3.6521830 3.5958019 3.2610168 2.9316691 3.3294712 3.0009821 2.7409533 3.0674763 2.8590329 3.4946636 3.7886244 7.2445612 3.2802973 2.5415007 2.9917976 3.3826664 3.2586072 2.9577302 2.7986516 3.1447789 2.5965037 2.8794010 2.6598571 2.6368255 2.8007522 3.5434567 2.8626652 3.4930846 3.6988506 2.9226638 3.4898309 8.9999985 2.1772635 3.7948389 2.8299239 3.2133614 4.7242587 2.6819983 3.2501293 2.7783188 3.5524857 3.3522392 3.1014981 3.7002229 4.1857501 2.8129108 2.5097830 3.2426396 4.2340438 3.5191177 3.5499481 2.7920567 5.2241192 7.3414427 9.0000000 8.9999988 5.2186661 3.3343529 8.7033614 6.4574575 7.4392567 2.5647456 2.8146638 9.0000000 3.9777867 9.0000000 7.9203809 5.8237409 8.9999988 4.9579105 5.5063492 9.0000000 3.9894708 4.7355478 5.2873199 8.6949655 9.0000000 5.0158101 3.8054923 4.5313413 6.7937337 6.3199603 6.9011504 4.2901236 6.9575963 3.1698930 2.8374805 2.5322985 2.9285364 3.0117666 2.9823832 3.1132152 2.8273441 2.8681306 2.6810178 2.6567468 2.9705816 2.7552329 3.1019834 2.7241742 2.9741135 2.7670013 3.0091317 2.7623807 2.5244495 2.5690899 3.2041154 3.0120645 2.8230642 2.8522162 2.6835789 2.8174909 2.6271224 3.2644177 2.7831357 3.0140064 3.1217561 3.1897372 2.8608630 3.5011876 2.8890351 2.5749132 4.5026425 3.5140556 2.8444844 2.9901563 2.6117106 3.3180968 3.5789731 2.6850040 3.6787998 3.0781274 2.9243837 3.2483821 3.6305335 3.8920894 4.7309829 2.6242345 3.1660570 3.4950257 4.0279543 4.2237338 2.9203275 3.9358184 3.4994111 3.9139614 2.9924211 4.8273352 4.3945773 3.7882399 3.9222832 3.9144959 4.3606768 3.8470815 4.8800124 3.7773534 4.5029406 4.2618712 4.2646277 4.5765214 4.7593443 3.3053436 3.8035211 3.5398224 3.6846861 3.5879339 3.4315608 3.9603867 3.5875054 3.4632432 3.4404745 3.3799944 3.8105788 4.1788059 4.0623390 3.9824162 3.3693787 3.8106795 3.3467660 3.7462439 3.9153770 4.0234212 3.6115856 3.7922699 3.7446390 3.4533919 3.3845108 3.3444984 3.6677367 3.7233604 3.4933916 3.6935721 3.3964218 3.7696842 3.5982402 3.2542510 3.6164078 3.6725866 3.9983872 3.7394445 3.7463423 3.4858088 3.6568782 4.1343952 3.6642051 3.4281227 3.4068209 3.8753268 3.6236344 3.8321000 3.2325456 3.7280236 4.0682977 3.3707381 3.5678240 2.9768607 3.8539116 3.4095712 3.0557824 4.1024727 3.7581945 4.0309032 3.5587338 4.4452646 3.7192811 4.2369454 3.7204384 3.4394944 4.7987450 4.5603356 3.6157367 4.0629121 2.5593233 4.4886546 3.8226377 3.3400970 2.8254354 2.7178984 4.8459526 2.3408740 2.5897611 2.5728080 5.4802548 3.9840383 3.6143911 3.6570530 3.8189870 3.9673506 4.0922937 4.1731971 3.7564679 3.2657766 3.3796869 2.8354570 3.2342009 3.4255302 3.0014574 3.4146995 3.0529558 3.6102860 2.6927194 3.1848444 3.2393674 3.0318104 3.2306828 3.1335539 3.0471496 3.3578697 3.7860910 2.7320392 3.8824143 3.0905280 3.2440000 3.4702993 3.2481093 3.4249529 3.3367302 2.8864689 3.1620309 3.4949212 3.2253365 3.0795134 2.7322639 3.3429111 3.4434918 3.0897212 2.6688995 3.5211421 3.6022595 2.7229468 3.2814680 2.7911498 3.3219916 3.2293560 3.1892965 2.8314457 4.2948349 3.9164858 4.1854190 3.1754413 3.1182226 3.3269748 3.6975937 4.5641847 3.3503014 3.2370584 3.3119282 4.0973532 3.2512865 3.1211794 3.0627566 4.8610600 4.0167033 3.9158512 3.7379858 4.1389571 3.8769996 4.8955870 5.4472011 3.9800522 3.8422417 3.4206938 4.0269765 3.9527160 5.2618919 4.4142580 5.1507081 3.4601824 4.4997117 3.8965385 5.2647896 4.9277660 5.4515632 4.5179424 4.5328845 4.6228427 4.4100069 4.9135500 4.8833272 4.5223546 4.8805728 3.7821151 4.3350898 4.0753623 3.9686063 4.9431852 4.2404225 3.9968190 3.6491424 4.2297082 4.3471125 3.9594489 4.3146389 4.9652188 4.2502435 5.3777933 4.8566003 4.6619142 3.8850101 4.5781363 3.9329316 4.3645679 4.0604055 4.5723688 4.5367896 3.7134177 3.5682006 4.3608253 4.0265609 4.4826912 3.7121315 3.8952264 4.0128820 4.2146129 4.7479390 4.2628661 4.1399982 4.3652467 3.8806968 4.2102203 3.4248109 4.1449184 4.0663521 4.4961974 3.8378945 3.8250145 3.6384834 4.5399059 4.9346423 4.1981078 3.5567255 3.2506561 3.2331039 3.7189076 3.5745975 5.0090912 3.0910407 2.7294915 4.2484517 4.1236871 4.2444003 3.6631875 4.0570118 6.2317886 4.0290234 3.3054684 3.8074228 4.1424350 5.0494098 4.9850120 4.9598039 2.6843411 3.7326166 4.2891654 9.0000000 3.7132356 4.1068661 3.3957808 3.9274690 3.6587130 3.5966955 4.0678708 3.7273932 3.4042073 3.8515155 4.1905173 3.3864859 3.8366179 3.3520506 3.9022373 3.5946718 3.8664198 3.1112105 3.6847284 3.4600657 4.0316722 3.6443095 3.6293933 3.2693108 4.0749770 4.0345905 3.3322802 3.9767572 3.6282646 3.4072856 3.7834467 3.7015215 3.6484832 3.4385434 3.1631082 3.0318179 3.8490159 3.7248947 3.2706206 3.9038115 4.0186171 3.8074514 3.3825305 3.7427367 3.1779511 3.2833363 4.2271730 4.7274753 4.6111625 3.8662673 2.9260037 7.5527578 3.6885112 6.5732101 5.9998730 5.0786812 8.9999981 5.4608211 5.3377257 4.5793271 3.2943167 3.2461912 3.5478012 3.2746271 3.1287821 3.0673830 2.8991804 3.0249420 3.4497741 3.4713729 3.1279182 2.9182793 3.5745193 3.4131440 3.3079740 3.1692243 3.1556075 3.5558034 3.4791625 3.0446768 3.2049557 3.1147073 3.3042140 3.7855399 3.5186295 2.9188877 3.1768563 3.5298440 3.2517309 3.9470447 2.9549096 3.2182080 3.0339136 2.7259655 3.1880142 3.2953318 3.3795986 3.0520078 3.1946733 3.1937126 2.9112585 2.6620028 2.7687490 3.4362306 2.9326432 3.0077653 3.1168915 3.0594740 3.6460382 3.1983025 3.6067281 3.1022249 3.4146707 2.7724453 3.3334539 2.9247129 3.0711554 3.1022334 3.1803541 3.6869973 3.0299280 3.2275493 3.0664783 3.1018395 3.3419760 3.3310613 2.9915936 3.0480418 3.1715093 3.5954918 3.3658405 3.3013152 2.7053504 2.9398109 3.0921133 3.1964100 3.1482354 3.2514179 3.2671051 3.2268228 2.9122433 2.9591156 3.4867373 2.9118101 3.4361684 3.8095230 3.2379303 3.1508621 3.1444377 4.2685827 2.8662866 3.0330715 3.1823594 3.2985453 3.3834337 3.2535872 3.3558783 3.7634611 2.9460955 3.4912440 3.1881240 3.0042882 3.1060818 2.9581583 3.0688897 3.0770139 3.2063395 3.1349442 3.3567976 4.2845295 2.6431031 3.5705291 3.0404745 2.8641910 3.5074886 3.1234140 3.2410074 3.4388929 3.0284124 3.0840703 3.1337397 2.8334214 3.2302526 3.5384441 3.4086075 3.1656335 3.3997914 4.1619942 3.4487476 3.4741701 3.1108880 3.4525754 3.2368690 3.5467718 3.3584639 3.5949924 3.5012436 3.9903614 3.6847184 4.6541986 3.9625462 3.2855258 4.0844709 4.1801315 3.3455523 2.8968338 3.6236043 3.8826672 4.9589946 3.3729129 3.2077244 3.2394513 3.2773875 3.6393214 3.4429110 3.3486776 2.7269803 4.9674952 3.7391658 3.6992615 2.6298921 3.7210029 4.0228615 2.5910198 2.7206593 4.0867729 3.3216933 3.3141067 3.5448376 3.0000816 3.0756578 2.7181642 3.9255923 3.9332527 4.8361707 3.5667420 3.4958167 3.2677149 3.6858333 4.2233584 2.8731479 3.6215582 3.5422354 3.1826080 3.1971443 3.3237872 3.4465329 3.3653271 3.2847742 3.2729469 3.0975018 3.2164799 3.3247617 3.2208966 3.1484748 3.5225220 3.2568783 3.0540353 3.0424330 3.1194028 3.1220588 3.2635952 3.6437477 2.9467718 3.4951522 3.5076133 3.1640839 3.7209867 3.2434160 3.5274187 2.8291297 3.7829010 2.9370500 3.2839148 3.2133841 3.1431536 3.1632664 2.9044120 3.3174510 2.7380895 3.3427086 3.4989037 4.9653358 2.7808648 3.1197058 4.5948007 4.7491206 4.7024869 4.9473828 5.0436620 4.4607503 3.1101608 4.8082731 4.0837064 4.8323261 4.7667048 4.4242366 5.0347708 4.4888647 4.6600057 4.3805114 4.5887966 5.0928038 3.3502023 5.5957039 4.3874508 4.3883099 5.2217846 4.8174245 4.3053772 4.9524593 5.8844802 5.0616306 3.6541448 3.6208146 5.1755456 3.4528558 5.2333970 3.0813723 3.7960628 5.7092629 5.3331173 5.3618112 5.5711748 4.4923955 3.6388047 3.3497828 3.9045557 4.1395198 8.9999985 3.9687896 3.8237484 3.2619215 3.8689630 3.6128398 3.1003274 3.4921100 3.5295344 3.4367081 3.5113291 3.0909124 3.3141937 3.8753736 3.6484114 3.2083741 3.7023937 3.1895586 3.6232015 3.3733996 3.9274650 3.3964834 3.4734841 3.0888758 3.2704709 3.3449235 3.3754496 3.2213814 3.3912098 3.1542852 3.3749613 3.8930863 3.2355530 3.3464844 3.0252179 3.4724656 3.5888998 3.4643820 3.5925527 3.4288459 2.8606074 3.4328355 3.5443026 3.7657738 3.4177838 3.4132206 3.6572743 3.1224998 3.3759604 3.3966093 3.5190798 3.2659364 3.2018186 5.0963562 2.8391384 1.6590241 5.3648954 3.6606495 3.2044812 3.5146506 3.0368942 3.2492549 2.9952618 3.1371093 3.6704712 3.0531057 3.3776873 3.2725652 3.4809169 3.7502711 3.1372082 3.3939492 3.1439333 3.8127731 3.0989633 3.2831139 3.0316179 3.4919145 3.4323437 3.6060771 3.6560421 3.1624457 3.8080548 3.2515195 3.9004720 3.8304248 3.0043292 3.1448812 2.8064847 3.1599262 3.3272461 3.1832928 3.7119805 3.4045434 3.3324170 3.4154117 3.5199972 3.2183775 2.9072271 3.6267566 2.9410430 3.4313182 3.8080600 2.7389432 3.2428644 3.3748338 3.1224614 3.2949556 3.7196706 3.2450400 2.9418573 2.8921090 3.0705832 4.4801782 3.6927743 3.2027517 2.9457719 3.7855244 3.5786134 2.9180061 3.7057116 3.4903927 3.2468284 3.1834267 3.4308692 3.1482173 2.7239402 3.4185808 3.2050932 3.1848183 2.9362179 3.6688961 3.0390845 2.8529312 3.6432501 3.1010870 3.4556244 2.9378338 2.9576906 3.0012973 3.0451988 2.9214599 3.1609092 2.8386242 3.0336500 3.5824446 2.7352560 2.6939665 2.8535620 2.9498585 3.3156569 2.9108696 3.1171176 3.1530172 3.1874179 3.2021892 2.9758498 3.2231174 3.2467263 3.1070393 3.3181240 3.2384028 4.1077579 3.5490809 3.8215672 3.2386801 4.4000529 3.4993040 3.2956721 4.2115886 3.2104279 3.8089561 2.7087729 3.2367589 3.2834717 3.2174599 3.4151998 2.5449440 3.6040642 3.3899215 2.6492801 3.6340263 4.2717580 8.5263349 3.1706817 4.6367021 4.6217810 5.9391710 4.6496408 9.0000000 5.0637088 7.5523712 5.0767962 7.1475457 5.3667662 6.1741405 5.1224381 3.0549323 2.7435907 4.9421183 5.2454867 6.3460102 5.3283124 5.3985033 3.3921476 4.0270860 4.1450376 4.9970810 7.3369963 4.2481363 4.7369680 9.0000000 4.1002141 3.5162579 5.4381650 9.0000000 5.4714755 4.5279634 4.1830472 4.3165169 8.4426213 5.2951467 4.6692354 3.8915350 3.0872398 3.0754477 3.1143621 3.3909932 3.0960766 3.4579973 3.3609326 3.4251702 3.4115108 3.1685762 3.2853556 3.0509982 3.6405056 3.6204015 3.0806489 3.5345442 3.3814128 3.3006064 3.3318891 3.3725798 3.2877404 4.0548765 3.1286443 3.3590979 3.5918411 3.5859553 3.3078290 3.7663758 3.6612423 3.5400589 4.2409724 3.8926429 3.7732935 3.1188293 3.3871840 3.6531660 3.2922805 3.3437172 3.4666165 3.0346090 3.0568647 2.9578280 2.8723820 3.8294806 3.1344151 3.4751625 4.6037661 4.6225543 2.0983818 2.9216428 4.4079374 4.0686868 3.3856636 2.6746871 4.5591975 2.9339736 2.9644234 3.1082564 3.1741762 2.9688291 3.5995576 3.3743874 3.2931760 3.0503012 3.0510503 3.0744530 3.0563300 2.9815964 3.3229711 2.6698151 3.7158113 3.6204708 3.7900858 3.4317033 2.9359905 3.5897670 3.8111335 4.1433310 3.5051692 3.4598625 3.5404905 3.7000262 3.8461327 3.7615368 3.6764876 3.5762774 3.5907430 3.2598064 3.4014054 3.2005272 4.2347361 3.2004021 4.0939000 4.1398621 4.5715653 4.0829875 3.4433573 2.8140747 3.5356192 4.1414471 2.9669522 3.1132674 3.1761565 4.5345446 6.5227802 2.6484977 3.0424177 2.8858778 3.1271242 3.0230234 3.0021346 2.8966595 2.8615041 2.8919320 2.9416210 2.9895976 3.0136360 3.0437244 3.0003841 2.8921395 3.0342138 3.1385236 2.9601100 3.0039330 3.2549573 3.1216255 3.4336681 3.1556355 3.1767436 3.3268734 3.1828232 3.4122354 3.2096501 3.2018986 3.0563443 2.3474902 3.4500868 4.4774687 2.6898965 3.4044091 3.4044091 3.4848809 3.4848809 3.5020147 3.4744731 3.9336425 3.5687509 3.6464313 3.7786925 3.8642730 4.1788431 4.1788431 4.0348574 3.8455544 3.8123798 3.2658140 3.8528973 3.8528973 3.7021769 3.7021769 3.7856209 4.0342054 2.3040352 2.3040352 3.3140676 3.8996388 2.8862252 2.8862252 4.3062012 4.3062012 3.4532614 3.4532614 3.0835345 8.9999984 2.6415340 
TELSUB028632_KOG0315                                                                                                                                   2.9492860 2.7113417 2.8234368 2.7913088 2.3573419 2.4400118 2.7731397 2.3479346 1.9469817 2.6822847 1.9656887 2.5455212 2.0125320 2.7707763 2.9331852 2.4094310 1.7744612 1.9386912 1.6835466 2.4300767 1.8990900 2.4814568 3.2061080 1.7507392 3.0715514 2.1723893 2.9244426 2.1063198 2.7419254 2.7362978 2.1597284 2.0945954 2.1631888 1.9052337 2.3641248 2.1070532 2.8181631 1.8903584 1.9946609 2.4217950 2.5273281 2.2092153 2.2480830 2.0813931 2.1420213 2.0339673 1.8004071 1.9071219 2.0557261 2.1704854 2.7369596 1.7461180 2.3416176 2.3408395 2.0905411 2.5676003 2.4989586 2.1267809 2.3690538 2.2890578 2.0287865 1.5633241 3.1368069 1.5918161 2.0905935 1.5362870 2.1665591 2.3430211 2.4855820 2.2309547 2.1747410 2.8648454 2.4471280 1.9367501 2.2320597 2.6023245 2.2796730 2.4253326 2.1183788 2.2398185 2.1631430 1.9716680 2.1628907 2.3205019 2.6292531 1.7978412 1.7311774 1.8407333 2.2212962 2.5988206 1.9429225 1.9778212 2.0803957 2.0138186 2.0772321 2.0834268 2.0554122 1.9786102 2.0560987 2.0794068 2.2622179 1.9742693 2.0237596 2.0628930 2.0397938 2.1610644 2.0672564 2.2290730 2.2006192 2.1083131 1.8963529 1.7463511 1.8876780 2.0733094 1.8627254 2.4274986 2.2375690 1.9627731 2.1500641 2.1608516 2.0008582 2.0868540 2.0876384 2.0704976 2.3395332 2.2293673 2.2598386 2.3533724 2.1591569 1.9780176 2.6254903 2.5675025 2.3587680 2.2101336 2.5055238 1.9391323 2.3303309 1.9078694 2.1409369 2.1234717 2.3553191 1.9861109 1.4443305 2.3364387 2.1772882 2.0089597 1.8286207 1.6823080 2.0833864 1.9473936 2.2073416 2.1213690 1.4959294 1.6877094 2.7074540 1.6781482 2.0263265 1.6422001 1.5144366 1.7159050 1.5263789 1.6987369 2.1173668 2.1815876 2.3524902 1.7062708 1.6446189 2.0331113 1.7181924 1.7540234 1.5415481 2.2094143 1.8167528 1.8775719 1.9581268 1.8548695 2.0033669 1.8074280 1.9703745 2.7477840 2.1554144 2.3823261 2.3502529 2.0447976 2.4214853 2.3830693 2.4612204 2.3474791 2.3872951 2.4503026 2.6097337 2.3174841 2.4697739 2.3713606 2.3058083 2.3118302 1.9946375 2.4771862 2.0562488 2.4402542 2.5709371 2.4709850 2.3769212 2.5862153 2.5610064 2.2798751 2.3542230 2.4519134 2.3115630 2.1457617 3.0847369 2.5314818 2.6403043 2.7660150 2.8561249 2.2908656 2.4859395 3.0558074 2.9468356 2.4748299 2.5678875 2.5105466 2.7264566 2.3977365 2.7289010 2.4531088 2.5188200 2.7578892 2.9541881 2.2116490 2.7489643 2.8755029 2.4555619 3.1933542 3.0458356 2.9108629 2.4331543 2.9826944 3.2460318 2.4011062 2.6929241 2.6753876 2.5372640 2.4800843 2.7567697 2.5488195 2.7567167 2.9550801 2.7241671 3.0223137 2.9501123 3.3290063 3.1676860 2.9120952 2.2838937 2.7533136 2.3286872 2.8394874 3.0258887 3.3602858 2.0876957 2.7608307 2.4796054 2.3827554 2.4458082 2.6485341 2.5756149 2.4154354 2.3206354 2.3220432 2.3512883 2.3728368 2.2068414 2.4169865 2.5165340 2.3794847 2.6581432 2.6220015 2.2299343 2.2985067 2.3991756 2.4795765 2.5766437 2.2969973 2.2085208 2.4147273 2.4099033 2.2194460 2.4467226 2.7950185 2.9881820 2.2550389 2.5046740 2.5934644 2.6191872 2.5962969 2.2422259 2.3216943 2.1303403 2.7153578 2.5853047 2.2061513 2.5254778 2.6728572 2.5730949 5.3386227 3.6601362 3.6531900 4.0414841 3.6403375 1.8668102 4.2403406 3.2771019 2.0615410 2.9804046 3.5759944 3.3547675 4.5052012 2.5475611 3.9264470 3.6918547 4.4255183 3.8107508 3.8768252 3.9776886 4.1407868 4.0719869 3.3539807 3.9364968 4.0267210 2.9522216 3.5935872 3.7449856 4.5375260 3.7249397 2.4997179 4.0498650 3.8303997 4.5303972 4.4394532 4.5795402 3.6644602 4.6971300 4.0727927 3.9651359 3.9992153 3.8653020 4.2074069 4.2509573 4.5279063 4.0239430 3.4483621 3.7395293 3.4893384 3.9724119 3.6551348 3.7691305 4.0659153 3.9637573 2.2545774 2.4684004 2.2594894 2.4041635 2.5838457 2.5230812 2.3587690 2.4744504 2.3017759 2.3172846 2.4282273 2.5865530 2.3355899 2.4523982 2.3183772 2.4991563 2.4491467 2.3355703 2.4965365 2.3798121 2.2807117 2.4203850 2.5543669 2.5922928 2.5022863 2.3124681 2.4681519 2.6156629 2.7229248 2.6234973 2.5637517 2.3071193 2.8236385 2.6208144 2.2407373 2.3812788 2.5455034 2.4219034 2.8644485 2.3421009 2.5087527 2.4451110 2.6210547 1.9221562 2.6181297 2.5307502 2.4576873 2.2870678 2.7331477 2.5174256 3.3176281 3.2933277 2.7990166 2.7384388 2.8099341 1.7450240 3.3632363 1.9358517 1.9543383 1.5130810 1.7639203 2.3370239 2.3112888 1.8307267 2.0366495 2.2778195 1.4883505 1.5835368 1.8575223 2.6912788 2.0945833 2.2807621 2.3520900 2.5219095 2.8299258 2.5733734 1.9846142 2.4382145 2.1109650 2.3247467 2.6635301 2.6635301 2.4048160 2.5572245 2.2603655 2.6288290 2.0544988 2.5193825 2.6292726 2.4685916 2.4055796 2.6308341 2.3019885 2.6292903 2.4814091 2.2903516 2.2444433 2.2689621 2.4075121 2.8279073 2.4493553 2.4776852 2.4866160 2.4174474 2.3122881 2.3446602 2.7410668 2.3815902 2.4322906 2.5061399 2.7857598 2.7786631 2.7622355 2.5927216 2.5247764 2.7453309 3.0531137 2.9016289 3.0575973 3.0738521 2.9602685 2.9279404 2.8235290 2.3163846 1.9705852 2.9684357 3.1688345 2.1612215 2.3218884 2.2654685 2.2118615 2.0190914 2.3250042 2.2386774 2.0947605 2.8364006 2.0611624 2.0006130 1.9342095 2.5847424 2.1732452 2.1281034 2.6537072 2.1482690 2.4259480 2.0250899 2.1487956 2.7287342 2.5280588 2.1632407 2.6193958 2.5271101 2.9308941 2.5499242 2.4712616 2.4938484 3.1022705 2.6585531 2.0278485 2.2384623 2.6092179 2.3482220 2.7503801 2.0311182 2.2929830 3.1239165 2.7689930 2.9414978 2.8609909 2.7558309 2.9012948 2.8609909 2.6960588 3.0462133 2.6999651 2.7082302 2.9764323 2.8155320 2.6902813 2.8184671 2.7147211 3.1709345 3.1458061 2.9877716 2.8840247 3.0970050 2.7310555 3.0082358 2.6100950 2.8358124 3.0197022 2.6671172 2.7078851 2.7574814 3.1219657 2.5510976 2.9469215 3.0120062 2.8714259 3.2132361 2.9572142 2.9530262 2.6354471 2.9709092 2.7934970 2.9720557 2.6872371 2.7610436 2.5720381 3.1924890 3.9228507 3.7679933 2.4527630 2.8109845 2.8170101 3.9601743 2.5438802 2.9951967 2.7614563 3.7588781 2.8100919 2.7400225 2.3999139 2.3084159 2.6318408 2.8021581 2.2419430 2.6225705 3.0409463 2.8773073 2.6018989 2.6019230 2.7415973 2.6300327 2.7880796 2.3280736 2.5136393 2.3450450 2.6936245 2.8314963 2.6916731 2.3878492 2.8909750 2.5258774 2.7582056 2.7355312 2.5867570 2.5866380 2.4727837 2.5756538 2.9319221 3.1630503 3.3466304 2.5896856 2.9744805 3.3377258 1.9860802 1.8795185 2.4670785 2.1883453 1.7901440 2.0224156 2.2182526 2.2303444 2.0456463 2.1397866 2.1450194 2.3738686 2.3732905 2.2901092 2.3923806 2.3519829 2.6730091 2.8540431 3.1328443 2.1793474 2.2481039 2.5513182 2.6478985 2.3919781 2.2360015 2.3116480 2.2903585 2.4172834 2.6598165 2.7561995 2.6135732 2.8738165 2.5576294 2.7303121 2.7693898 2.3783141 2.3512598 2.5265564 2.2943045 2.2908552 2.5260696 2.4591553 2.3762298 3.0268838 2.4363972 2.1541462 2.5176208 2.1815008 2.7852808 2.4014284 1.6087448 2.2267484 3.1859239 2.0996315 2.1637808 2.3185722 2.7099878 2.0652572 2.5883224 1.8522873 2.1269654 1.8902864 2.2485277 2.6664465 2.1226219 2.0338899 1.8282456 2.1266604 2.2091425 2.2104765 2.3865044 2.2307669 2.2289787 2.1321826 2.1956114 2.4461699 1.9680546 2.3105665 2.4875157 2.3030262 1.8991665 2.5110538 2.0733408 2.5148864 2.1147589 2.3443046 2.0539231 2.4765988 2.7112712 2.6638115 2.4538730 2.3647971 2.1042118 2.4904276 2.4660818 2.4059469 2.2643500 1.7386652 1.7692646 1.7902007 1.9251580 1.8489346 1.6193038 1.8063258 1.7403296 1.8801324 2.3175943 1.9789234 2.3415319 1.7453838 1.6457132 1.5298775 1.6972459 2.2570327 1.9080345 1.9006713 2.2572432 2.0165563 2.1594130 2.6140703 2.6941998 2.2802825 1.9864545 1.9069561 1.9150189 2.0569973 2.1069503 2.1434643 2.0042277 2.5180881 2.0273610 2.2342049 2.1943522 2.2814883 2.7556106 2.1968975 1.9814492 2.0165266 2.1133013 2.1137747 2.0986658 2.1182205 2.2139145 2.2986954 2.5256316 2.5181324 2.3516624 2.4331102 2.5631541 2.8580373 2.3467095 2.2616357 2.1762900 2.5000501 2.1048373 2.3956082 2.2714479 2.3606913 2.7019486 3.1577058 2.6371985 3.2459161 3.8964933 3.2257054 3.4400823 3.3172662 3.5547368 3.1970554 2.2892795 3.3392862 4.0859383 1.9866552 2.3508133 2.3555629 2.1765188 1.9920382 2.3005754 2.0963968 2.1538020 2.0606288 2.1576886 1.9652642 2.1375072 2.2221907 2.0266359 2.3387695 2.3608732 2.3612851 2.2708558 2.4110798 2.5561268 1.9814066 2.3922515 2.2716229 2.5995595 2.6040521 2.6216416 2.3051861 2.3592356 2.5114980 2.2826899 2.5383710 2.4085975 2.3257070 2.2320397 2.4377330 2.5086244 2.2207084 2.0937486 2.2597432 2.3180104 2.1043378 2.2923736 2.7522345 2.1421350 2.2734675 2.1823697 2.5351426 2.3483676 5.0843886 2.0407803 2.3318708 2.1176304 2.4561241 1.9840899 4.6628856 1.8677195 1.7713815 2.0860042 2.3068936 2.2568609 3.9712808 2.5042087 2.1932765 2.0417038 2.6670138 2.1005866 2.6280917 2.5461243 2.0356186 2.4324011 2.4792172 2.7630659 2.9041301 1.9966264 2.6352652 3.1376183 2.5919678 1.5114067 2.6711531 2.3029354 2.8585613 2.8461586 2.3582508 3.2100574 3.3866458 1.7920190 2.1228578 2.2702167 2.5133578 3.0260546 3.0677793 2.0180507 2.4250517 2.2168519 2.7209238 2.2992704 2.3536955 2.2138242 1.9868266 1.9694466 2.9293028 2.5109315 2.3660142 2.3018453 2.0423869 2.1525471 2.1895882 2.3085419 2.1102244 2.2416329 3.0192769 2.4714579 2.0652506 2.3633372 2.5926345 2.2252935 2.3762171 2.6438326 2.7865169 2.2190788 2.5943061 2.2246485 2.2160909 2.5836924 2.7285650 2.3262519 2.7229884 2.3189929 2.3311469 2.7936835 2.3782340 2.3197777 2.2820914 2.9080655 2.3793212 2.5706522 1.7575890 2.7478796 2.5975397 3.0890328 2.0137271 2.1660570 2.1097014 2.2705438 2.0064439 3.0794721 2.6721687 1.9512257 2.3184817 2.8995876 2.5203295 2.4546036 2.4988009 1.9935731 2.1002388 2.1330330 2.2780077 2.4943445 2.0274011 2.5649323 2.1688372 2.3229860 2.4355860 2.9814881 2.1940368 2.0600024 2.4038308 2.7627756 2.5937874 1.8972992 2.3248811 2.5201749 3.0155152 2.4683313 2.5089730 2.9188165 2.7513117 2.5953982 2.8384516 2.3567935 3.0705232 2.7895306 2.4589251 2.6275666 1.9351821 1.8913044 1.9452884 1.9588081 2.2964154 1.9880916 1.8904038 1.9628308 1.9462992 1.9511101 2.2202826 2.2580572 2.1250709 2.0153278 2.0739514 1.9918827 1.9792568 2.2054270 2.2208918 1.9516043 1.9069384 2.2149913 2.2894979 2.1905240 2.0912311 1.9421493 2.0894302 2.2029480 2.0406154 1.9496674 1.9359480 2.5968536 2.3328245 2.5852112 2.7317813 2.1435826 1.7594165 1.7139799 3.0175757 3.4061123 1.8392243 2.9200889 1.8555362 1.7269134 1.7662080 2.0955385 2.1315893 1.8774607 1.8236175 1.7363974 1.9159772 1.9823241 2.6881697 1.8197413 2.5734357 1.7596673 2.4537790 2.1791288 1.9531663 1.8997352 1.5974541 1.7522647 2.1604914 1.8385483 2.4207608 1.8905127 2.4349899 1.8820743 1.7535006 1.8605364 2.1246025 2.5341591 1.7157605 2.2037000 2.2276500 2.6061443 2.0003285 2.3039071 2.7966311 0.0000000 1.6951618 2.2693541 2.4567861 2.2526251 1.9210701 1.9563562 2.6915600 2.6337839 2.2379827 3.0394265 2.3942823 2.5860774 2.6356639 2.7656357 2.4924580 3.1616069 2.8172011 2.4136476 2.5815830 2.8791387 2.4810261 2.3937081 2.9389767 2.6679405 2.8010846 3.0235374 2.6785268 2.4943758 2.5096795 2.4125627 2.4868050 2.6050165 2.6663043 2.4076095 2.9813027 2.6942989 2.4243750 2.8324284 2.5124280 2.9135400 2.6774836 3.0259012 2.6515268 3.0362422 2.9879073 2.9978130 2.0598224 2.1656532 2.1315805 2.9638202 1.8190395 1.9175947 2.6625021 1.9360997 2.2243805 2.0568355 2.1202351 1.9812577 2.0846633 1.8847497 2.0428847 2.7510292 2.0679640 1.9556734 1.9063496 2.2496016 3.9163075 2.3958566 1.9368818 2.2255970 2.2711762 2.1702972 2.2223440 2.7547789 2.0650916 2.5369011 2.8181441 2.6165814 2.6904274 2.2795278 2.7867459 1.9802822 2.5051147 2.4040149 2.5782869 2.7197662 2.6406586 2.6570350 2.8142830 2.4808155 3.0954384 2.7322605 2.6530897 3.0781403 3.0101420 2.3775046 2.9305196 2.5014335 2.3911934 2.5367492 2.4301153 2.0891822 3.3116934 5.2691708 2.6295363 1.9355496 2.4059865 2.4286980 2.0658265 2.4795881 2.8417315 2.7216401 2.1687604 2.2696589 2.3921097 2.9706241 3.1420047 2.6047301 3.2161113 2.8270307 2.8663488 2.7431581 2.9813317 8.4753941 2.9527050 3.0714472 3.8297047 2.2914401 3.6383225 2.9647178 2.5362633 3.2033056 1.6752130 2.3084945 2.8570177 2.2875320 3.1138935 2.6842154 2.4880593 1.9875623 2.1220562 2.3714236 3.3335630 2.3057780 2.4829271 6.0286323 6.3639825 6.5678463 5.2261711 2.9728217 7.4721060 6.3406654 7.2561042 3.4791902 3.4046498 5.0819737 3.6130260 5.3313957 5.2524130 8.9999984 8.9999984 3.0577831 8.4154954 9.0000000 4.4111939 3.7723806 8.8752434 5.2104302 6.6809269 5.3417226 2.8899013 5.6526264 4.0483595 6.4782734 5.4217393 5.5854080 4.7848573 2.1355774 2.3604352 2.0755583 2.4429963 2.2772489 2.3381561 2.5869652 2.2960927 2.1891501 2.1463723 2.1353452 2.4994540 2.0460542 2.1470013 1.9596179 2.1438450 2.5406857 2.5320778 2.2111626 2.3157106 2.0819159 2.4345452 2.3429111 2.1093635 2.3822297 2.2486651 2.2793117 2.3706580 2.2226572 1.8056694 2.4844419 2.5865220 2.8424700 2.4325283 2.5068903 2.3356666 2.1207888 5.0301295 3.1175876 2.0218116 2.5383338 2.3730344 2.9657539 2.6922249 2.3106542 2.5934660 2.8210569 2.8577700 2.7786332 2.9901467 2.8784514 4.8916691 3.1590695 2.5530715 4.3044184 3.6273543 4.6890325 4.0004906 4.7450318 4.8052570 5.1662124 4.5374130 4.9973532 3.7241089 4.6423674 5.0339067 3.9744303 4.0184278 4.7161767 4.8527276 4.4579520 4.7454200 4.4263014 3.9926819 4.6013919 5.9507027 2.6783016 2.5794526 2.4483076 2.5098998 2.6402843 2.4624890 2.3659141 2.9872394 2.9176519 2.6407512 2.4500204 2.7876133 2.5127693 2.6240991 2.9348241 2.6068987 2.7532344 2.5275485 2.8727937 2.8642767 3.1123537 2.5425853 3.2704410 2.8885680 2.5810410 2.4802025 3.2057633 2.6196498 2.9810510 3.1885811 2.7636344 2.9392320 2.7090168 2.8555038 2.7133131 2.4733377 2.7749299 2.4623163 2.8077456 3.4518718 3.3197970 2.7673980 3.1355293 3.2904213 2.9445300 2.6475883 2.6221606 3.1640128 3.0056415 3.2783739 3.2127910 2.3843078 3.3051740 4.1585317 4.3344402 3.2107034 2.9692782 3.0534852 3.0677742 2.9286443 2.9353905 2.1609922 3.6461404 3.1996584 3.3462715 4.4584242 3.6546829 2.9430957 2.5592571 2.7772107 3.1189755 2.1717632 3.5086695 3.4659635 2.5039538 3.7251632 3.7106781 3.3134840 2.4507204 3.0379809 3.3994617 2.6563601 3.0270006 3.1121828 3.0326857 3.2125746 3.2009646 2.9491021 3.2414488 3.1956174 2.9268995 2.9179113 2.4611187 2.2681934 2.6336480 2.6665752 2.6483502 2.6490816 2.8278636 2.3039747 2.7881852 3.2924225 2.8884091 2.6985305 2.4758413 2.9252509 2.1993605 3.0154234 2.4143248 2.6326825 2.5201880 2.6612808 2.6777929 3.1351131 3.2931598 2.8232813 2.6348194 2.5485524 2.3972088 2.6925490 2.5609542 3.2110691 3.6134937 3.4203214 2.9686017 2.5489586 2.7332497 3.1257373 2.0024860 2.5774906 2.1999719 3.5397822 3.4231698 3.0501361 3.1878814 3.7435990 3.7185317 3.0856702 2.6560092 2.7994928 2.4992798 2.6891293 3.9859093 3.1092855 2.9811544 2.6021604 3.7590340 1.9912061 2.9203588 3.0005602 3.9548167 4.0437145 2.7402553 4.3687102 3.5960584 3.5263857 3.6622833 4.9662776 3.9242750 4.7818080 3.2209321 3.7752695 3.7726824 3.8164916 3.7343963 3.5156010 3.7287464 3.7427544 4.0202217 4.8775460 3.9477551 3.3771374 3.1687142 4.2066708 2.6397012 3.0951416 2.5717405 2.7619497 2.6957807 2.5745333 2.4077973 2.4049044 2.4559508 2.2758177 2.5341038 2.7824635 2.4532311 2.5151114 2.4114909 2.5674996 2.5417958 2.5816409 2.5507618 2.8759328 3.1669683 2.7410330 3.3059407 2.9639414 3.0789849 3.2152582 3.0269988 2.4731505 2.7739063 2.8277051 3.3620885 3.1094256 3.1553821 2.8592086 2.6436196 2.6572762 2.7799038 4.1708677 2.8933401 2.6956797 2.8169569 2.9993851 3.3337705 2.9414125 3.1193712 2.6778275 3.3165115 7.3647568 3.5238547 2.5236483 3.4998587 2.9031752 2.6494731 3.6766097 2.2966389 3.4196147 2.9746083 2.4805706 3.4259406 1.9158109 2.9922516 3.5954722 2.8835514 2.9874944 3.3980944 3.4377779 3.1612713 3.2572319 3.7320737 4.0040462 2.4354503 2.7093981 3.3643410 3.2515402 6.9582270 2.8298563 3.2447292 2.8317297 3.9488726 4.0424407 2.6777904 2.7777045 2.8531486 2.4018782 2.3392603 2.4529360 2.5951722 2.5414569 2.6233770 2.5426888 2.5150297 2.6119997 2.7027565 2.6839169 2.8597052 2.6502355 2.6650234 2.8286544 2.6320140 2.6720114 2.8029976 2.7777166 2.8751392 2.6844045 3.0517967 2.7781437 2.7122963 2.7777791 3.0949171 2.5212374 3.0447484 2.6312974 2.8883653 3.1508294 3.4257836 2.9379601 3.0294637 2.6489674 2.6060006 3.0826754 2.8413598 2.5618766 3.3512909 3.0341592 2.9873894 2.6407019 2.8225749 4.0366510 2.6492824 3.2032662 4.2621099 3.6585188 4.8051112 3.4386661 2.6067234 3.1505674 2.9508000 2.9900779 4.9648383 3.7950563 2.0164441 2.2344609 2.3810349 1.9485057 2.1569117 2.4729806 2.4333634 2.1973597 2.5865831 2.2177150 2.4584056 2.1284602 2.3254636 2.2412333 2.3799840 2.4257927 2.4642067 2.2704226 2.3570928 2.3545049 2.1077830 2.1683820 2.5968461 2.4369238 2.2996340 2.1801095 2.5191249 2.3339540 2.4575379 2.6182038 2.2750728 2.3819054 2.4422539 2.8783325 2.4388893 2.9960956 2.1728119 2.2649874 2.4020029 2.5345221 2.6363597 2.4515461 2.5370888 2.5029654 2.1583856 2.4208449 2.3278030 2.2821625 2.4910920 2.2919092 2.4628366 2.4517233 2.3151049 2.5528908 2.2834121 2.3820928 2.5629072 2.2963781 2.5551241 2.6936575 2.3888966 2.4735253 2.3389751 2.5186000 3.0688241 2.4783877 2.5898259 2.4212590 2.7772405 2.7563326 2.7458677 2.7507493 2.1120314 2.5930696 2.6541711 3.1388670 2.2135890 2.2092437 2.4975783 2.8589893 2.4965182 3.1507209 2.5366312 2.7144535 2.7554455 3.2037294 2.6440690 2.3527630 2.3117015 3.6179788 2.3513660 2.5520310 2.3413237 2.3954206 2.5575088 2.3473655 2.4410916 2.4076241 2.4297787 2.6044194 2.3569077 2.6744559 2.3165597 2.3243608 2.5409552 2.3437045 2.4728708 2.2632162 2.3740618 2.7612343 2.8223701 2.5734651 2.9975031 2.9582089 2.7438793 2.8129912 2.5335529 2.5056491 2.2961809 2.1220775 2.1706941 2.5680128 2.9547011 2.9827171 3.0434106 2.4786028 2.9224156 3.1064549 2.4811998 3.2978434 2.4777956 3.0780672 2.4494743 2.5430081 2.5279214 2.9758017 4.2359141 3.0715773 2.8732076 3.3870288 3.0247741 2.9757849 3.1567592 3.4030723 3.2215429 3.2526464 3.0526827 2.9413759 3.4967552 2.5731510 2.5074322 1.8413348 2.9739532 3.2285261 1.8772695 3.1376530 1.8843436 3.4693720 2.8202752 2.7212356 2.7365599 2.8779546 3.0130952 2.3808494 3.1974127 3.3132493 2.8638383 2.8981649 2.9416781 3.5221096 2.8183078 1.8629225 3.1547983 2.9583326 3.3125276 3.0886997 2.6265207 2.1859414 3.8813679 3.6547179 3.3957361 3.5387580 3.5062886 3.1202957 2.7362601 2.8093522 2.7433249 2.7277321 2.7376006 2.8193012 2.7340918 2.7045286 2.7177249 2.5807117 2.6799986 2.5743414 2.8012095 2.9490213 2.5701821 2.8127473 2.4106967 3.1704729 2.7585764 2.5802483 2.6647182 3.3537823 2.7497333 2.8877077 2.6464732 2.5219284 2.5683253 2.8336036 2.6224642 2.5874460 2.5133005 3.0210142 3.0626734 3.1673893 2.9261912 2.8360094 3.0676859 2.8641895 3.6685787 2.8463372 2.9873748 3.9365203 3.2531752 4.0381127 3.5938297 3.5713707 3.2320589 3.4188161 3.6146579 2.6994616 3.4551593 3.6088070 3.2447288 3.4750005 3.7173993 3.9567055 3.6784439 3.5119278 3.6709691 2.6197621 3.7969014 3.4725023 3.5169594 3.7574165 3.1433919 3.6498770 3.5617408 3.4698911 4.2902967 3.1927023 3.4299356 3.8795776 2.3991726 4.5299142 2.9646477 3.2196258 3.7520933 3.9458362 3.8700469 4.6313369 3.5531416 3.4344143 3.7660851 3.8028090 2.3626933 4.0997270 2.6109717 2.3313162 3.0857782 2.8336280 2.7012132 2.6268579 2.7482953 2.8412818 2.7125780 3.2485894 2.8370098 2.9034327 3.0174042 2.7840480 2.9880670 3.1257478 2.6283002 3.0347370 3.3255093 2.9849167 2.6270485 2.7639976 2.8151706 2.6236777 2.5788869 2.8667023 2.8879058 3.0596965 2.8883776 2.7122858 3.2452773 2.7153951 2.9098551 2.4972157 2.8031615 3.0191477 3.0604515 2.8064673 2.7496981 2.6340322 3.2705948 2.3915575 2.8915013 3.1613273 3.2803169 2.6994603 3.0714958 2.5938717 2.3574364 2.6976275 3.1641822 2.2547249 3.6182264 2.9521723 2.4419886 4.1269334 3.4775941 3.7010115 3.2307569 3.5675457 3.7375235 3.6953168 3.0869854 3.4491333 3.7209987 3.6675989 3.8597619 3.5860974 3.4132254 3.7184885 3.4712806 3.4868648 4.0260236 3.5590731 3.0777764 3.5160990 3.2550391 3.4407153 4.0713561 3.6931184 3.4741651 3.6360672 3.6142218 3.8148689 3.4412348 3.4026312 3.1968766 2.8520737 3.1461887 4.1569268 3.6757569 3.4361327 3.4214236 3.4716744 3.5821654 4.0194567 2.9333656 3.5648840 3.6076053 2.9375150 3.7870013 3.7663444 3.0442823 3.5742741 3.3454037 2.9793779 3.0249371 4.4233232 3.2269850 2.9007027 3.0297467 2.8812852 3.7036481 3.4780757 3.8538076 2.8756307 4.2730425 2.7410739 3.2951536 3.6383489 2.8931126 2.8614555 3.0283917 2.9186246 3.0273636 3.0937737 3.3592421 3.0618658 2.9745650 3.2025824 3.1139208 3.4248421 2.6072882 3.8223552 3.4932002 2.5903658 2.9977918 2.0777064 2.0873415 2.0780968 2.0297144 2.1582038 2.0981145 2.3138696 2.1650887 2.3518656 2.0246296 2.4378956 2.2597950 2.5101160 2.2748543 2.2041855 2.3575295 2.4749631 2.1546527 2.3917258 2.3108402 2.6803198 3.1141970 3.0001913 3.0409766 2.8774645 2.5353739 2.4381804 2.2607404 6.8498387 2.6578105 2.9535477 2.6824531 2.5172010 7.5912934 2.3468067 2.6376438 2.9663167 2.0476986 2.3448408 2.1609327 2.2541480 2.6710887 1.9111629 5.9761073 6.0673524 4.5004029 2.5977454 4.7541103 4.6012263 3.1805708 3.3817011 4.5147416 4.9714507 4.9839075 6.3146793 3.7084043 5.5911079 4.3093719 4.9807777 2.3926071 2.3218034 4.6350619 5.1362130 6.8394961 4.3841351 5.8030226 5.7760009 6.8264580 6.4524058 3.8139812 3.4355520 3.5011122 4.4203333 3.3268033 7.0423090 7.4625817 8.3691497 3.7843722 5.1979579 7.4187486 5.0709922 5.6958589 5.4269259 4.0965163 4.6585715 5.6157578 3.0827729 3.7012855 3.0479554 3.3214099 3.0378777 3.1663560 3.2901944 3.8348406 3.0206598 2.5783924 3.1831627 3.4763432 3.5326272 2.7483888 3.6429452 3.3533051 3.0357937 2.5519577 3.1243737 3.1703475 3.5267625 3.2420284 3.7820775 3.3173919 3.1275322 2.9023023 2.8872146 3.1230299 4.2387243 3.2190192 4.3464061 3.5371828 3.4608122 3.4062005 2.7482970 3.9955674 3.0539573 3.7283360 3.5428228 3.3985102 2.3526024 4.0232566 3.2534327 3.3350049 3.4052608 4.7873205 9.0000000 4.4969626 6.0476089 2.9137161 3.8847659 3.7934810 3.5761898 2.5969442 3.6886943 3.9102890 2.6647232 2.6699939 3.0259788 2.5639005 2.4983403 2.6007434 2.6691813 2.4596899 2.9418158 2.7731149 3.0368419 3.0210843 3.0699189 3.1043937 3.5531171 2.7439753 3.0385806 3.4617709 2.3691518 2.4670657 2.2844407 2.5388910 2.4570352 2.5160948 2.3539047 2.3099140 2.7335317 2.2291247 2.5770254 2.6217273 2.3763724 2.2638399 2.8088757 2.2558588 2.3368476 2.9350899 3.1171337 3.6721826 4.0002461 3.6889717 3.2405310 4.0662166 2.5898305 3.4027745 2.1394244 3.3704226 3.0541636 9.0000000 3.8485235 3.4161513 2.4589998 2.5614073 3.3566823 2.4888719 2.5000854 2.4721764 2.6714106 2.6337078 2.4693108 2.5761149 2.4243126 2.4766678 2.3620538 2.5974144 2.5756714 2.4911837 2.6379060 2.8254917 2.4940566 2.4743597 3.1632420 2.6188506 2.7803813 2.6310896 2.5328790 2.6553935 2.6916350 2.5857156 1.9579105 2.0357564 2.9114502 4.2177206 2.8584994 4.3642484 4.3642484 4.3714167 4.3714167 4.2855288 4.3703974 4.1291981 4.5522904 3.7451810 4.0854566 3.9769556 4.0093990 4.0093990 4.1025347 3.7897529 3.6546155 3.6027167 4.3047257 4.3047257 4.3469763 4.3469763 3.7743242 4.1111104 1.7356727 1.7356727 3.6997935 3.6457775 2.3358034 2.3358034 5.2479160 5.2479160 2.1040887 2.1040887 3.8437234 6.8127418 1.8356954 
BAFFRI029660_KOG0315                                                                                                                                   2.2654453 2.1654948 3.0622177 2.0665718 2.1012159 2.0349456 3.0769347 1.9666508 1.5177267 2.2145846 1.5402073 1.8384908 1.8192688 2.5147342 2.3748707 2.0831606 1.4557868 0.9879738 0.8988031 2.1834997 1.5451962 2.2221206 2.5309963 1.3778115 2.3858632 1.9809457 2.6984909 1.6539730 1.9945538 2.7968791 1.8556113 1.6411126 1.7948647 1.3931511 1.9581997 1.9639965 2.4708819 1.4146028 1.7149905 1.9614721 2.3831745 2.1030798 1.9678595 1.6455957 1.9712105 1.4652179 1.4491316 1.2792791 1.6396637 1.8168751 1.9486999 1.5675081 1.9361827 1.8991116 1.7406293 1.8797129 2.2046473 1.8841499 2.1439232 1.8131538 1.8519891 1.6326438 3.3189249 1.2133522 2.3227685 1.1105687 1.6371759 2.0286480 2.0301500 1.8599899 1.2326176 2.3869907 1.7212236 2.0159385 2.1529351 2.2268433 2.0302288 1.8238075 2.0828657 1.7880596 1.9896151 1.9227959 1.5942545 1.8448738 1.9414393 1.4677276 1.9446614 1.1210255 1.9670085 1.9752442 2.3516253 2.1803830 2.2226699 2.1815425 2.2860053 2.1327354 2.1173989 2.2896070 2.2701710 2.2181560 2.1762890 2.3875345 2.0770675 2.1538378 2.0251797 2.2110728 2.3597723 1.9633735 2.0703670 2.0653472 2.0556755 2.3382338 2.2489448 1.9420079 2.5446507 2.1075599 2.0648352 1.9298794 2.2265327 2.1365166 1.9982936 2.2465798 1.9197789 1.9126702 2.0305760 2.2183016 2.3258012 2.1370705 1.8721077 2.0520157 2.5087073 2.5974629 2.2085946 2.4598912 2.1587440 1.5249088 1.6559296 1.6191946 1.3276772 1.6584806 1.8289015 1.7389142 1.5998411 1.9870648 1.8262858 2.0487932 1.2344273 1.5336071 1.7257481 1.6078613 1.7815139 1.8649338 1.6865437 1.6926770 2.3179958 1.5590749 1.5231899 1.5742990 1.4153225 1.4950825 1.4901380 1.5370854 1.4740628 1.8195962 2.1571598 1.3353701 1.8220643 1.5052864 1.4458129 1.4522354 1.4726848 1.8636067 1.2654682 1.4352602 1.6457047 1.4771650 1.8472972 1.4366427 1.4465423 2.6497658 2.0934063 2.2086855 2.3272680 2.5137487 2.5898356 2.2725317 2.3294592 2.1473999 2.2508754 2.5197173 2.2877947 2.3654634 2.3114483 2.4725171 2.1821178 2.3021325 2.2068686 2.3404147 2.2191733 2.4869535 2.2599474 2.2936830 2.3252494 2.2178772 2.2511333 2.4023930 2.2346500 1.9745035 2.3728829 2.4081977 2.5957867 2.0889782 2.3424190 3.1002086 2.4208416 1.9212607 1.9854598 2.9323869 2.6812275 2.5839532 2.5057792 2.4281178 2.4984956 2.3565946 2.1571917 1.9713505 2.6811909 2.5208267 2.4106647 1.9092146 2.0228372 2.5302772 2.4374935 3.2263985 2.8200583 2.3368003 3.0447806 2.4321330 2.2154104 2.3868456 2.3190267 2.1025830 2.2466003 2.9024265 2.2680411 2.0815888 2.6048588 2.3629451 2.4467912 2.4773692 2.4696257 2.8114275 2.4514265 2.3567721 2.4093384 2.4453353 1.8087010 2.5857788 2.7203007 2.6452571 2.1553009 2.6557600 2.7028258 2.2335036 2.6559310 2.0087086 1.8729587 1.7128802 1.7682587 1.5937171 1.7704693 1.8875091 1.7439815 1.6801086 1.8093675 2.0346227 1.9668408 2.0337601 1.7659451 1.7238153 1.6889422 1.7232545 2.1426843 1.6846514 1.7508629 1.7096332 1.9277623 1.8969920 1.8085468 2.0383450 2.1412462 2.0262248 1.8238576 2.0634033 1.9394385 2.1354834 1.7077203 2.1685979 1.8881725 1.8957989 1.8333101 1.8240188 1.8398336 1.9429183 1.9598100 3.9238642 1.8362912 2.5862472 3.1256042 1.7638736 1.7748905 4.4134095 3.2031145 2.0562926 2.8822633 2.5832647 3.3610534 3.9517724 2.4264255 3.9378520 3.0931396 3.7673066 3.3991492 4.4217766 3.6918893 3.9007988 4.1453323 3.3098551 3.9669668 3.7147942 2.2198908 4.0539857 3.3733072 4.8200872 3.8490291 2.0553358 4.6588965 3.5193641 3.9601990 3.5887067 4.1853432 3.5544703 4.3087359 4.2075253 3.6392817 3.7761211 4.0667864 4.0596263 4.4212979 3.8171666 3.2874665 3.8618615 4.2295072 3.0242663 3.7522896 3.3244017 4.2014432 3.6765808 4.7408322 1.4706009 2.0261721 1.6812564 1.6841365 1.7380299 1.7196838 1.7057672 1.6026129 1.7560424 1.6278602 1.6033353 1.8755677 2.0395621 1.8037961 1.7091481 1.8713234 1.6540080 1.6261574 1.8163906 1.5770638 1.7834773 1.8963133 1.7457104 2.0650015 1.8481049 1.9647831 1.5839783 1.8190350 1.7443846 1.9216598 1.7468611 1.9321979 2.0923175 1.7846087 1.7990408 1.8256717 2.3189644 1.9507507 2.0166266 2.1992937 2.0218047 2.0676628 2.0866499 1.6949620 2.1560869 1.8503157 2.0345856 1.8268976 1.6331224 1.6577733 2.2519924 1.9684807 1.6331224 1.8963433 2.2754552 1.1851712 2.7108535 2.0875060 1.8885333 1.7814391 1.6816301 2.2240465 1.9872149 1.8761062 1.8712870 1.8943808 1.1744702 0.9806022 0.8718930 2.4032557 1.9760233 2.0971716 2.2531661 2.4055911 2.0500452 2.3526653 2.0052603 2.1541432 1.5231052 2.0776338 2.7355761 2.7355761 1.8524972 2.2399179 1.8045361 2.0747846 1.8343028 1.9084620 2.2178952 2.1247945 1.8269536 2.3980905 1.9113536 2.0765411 2.0952574 2.0274466 1.7984377 1.8851235 1.7878404 2.1133484 2.2034964 2.1309122 2.1679970 1.8958868 1.9356323 1.9281472 1.8846344 1.7995847 2.0745457 2.0234335 2.4401023 2.1932377 2.0055755 2.0098645 2.1473673 2.3128168 2.2912719 2.3886881 2.4199216 2.3144718 2.5439078 2.6236116 2.4172587 1.8954490 1.7958964 2.4034700 2.8901916 1.9190092 1.5998565 1.9272885 1.5410296 1.9108796 1.9662847 1.7125582 1.8726516 2.1388474 1.3820428 1.8335945 1.9199782 2.2495129 1.9650602 1.8905589 2.3148892 1.9235709 2.0753561 1.6509671 1.9609409 2.7372229 2.9372821 1.8652146 2.4031960 2.0889942 2.4415981 2.3684260 1.7430013 1.9282609 2.4834864 2.4226375 1.4896283 2.2899065 2.4916826 2.0742816 2.2069617 2.4171458 2.2936033 2.5882746 2.2040052 2.3649343 2.3130893 2.2019224 2.2236916 2.3130893 2.6023129 2.9168535 2.6623973 2.7111239 2.6683709 2.3515716 2.4680601 2.5877700 2.7647560 2.9715923 2.8837419 2.7532954 2.7319985 2.5855278 2.5720784 2.7585892 2.3553428 2.5392960 2.5985548 2.6160449 2.3909278 2.8223231 2.8795807 2.5030324 2.2943971 3.0159062 2.8350746 2.8562621 2.8374510 2.8507267 2.5950217 2.7607830 2.6615147 2.9900558 2.7149608 2.6732226 2.4265978 2.7882423 2.6534763 3.6008374 2.7932512 2.8247770 2.9695637 3.0761464 1.7029119 2.2499493 2.3461346 2.6569714 2.6568327 2.3905742 2.3081721 2.0981896 2.0931728 2.5896148 2.1012714 2.3031656 2.6894702 2.1560487 2.2054783 2.1316075 2.4883254 2.0990497 2.1784710 1.9155225 2.2374418 2.2166507 2.4578754 2.0220346 2.1187870 2.5977335 2.1776094 2.3589933 2.3202141 2.3395068 2.1412046 1.9703787 2.3985412 2.3091714 2.3110447 2.9238590 2.7418168 2.9190690 2.2373311 3.0140237 1.6578671 1.7970916 1.7189911 1.8437461 1.6688190 1.8466497 1.8028358 1.9292726 1.7003634 1.8016965 1.6813854 2.0914513 2.1077368 1.7570698 1.9301208 1.9769300 2.2784182 2.5035976 2.7672401 1.8459780 1.9155514 1.9662786 2.0247394 1.8615501 2.0130447 1.8648995 2.0223370 1.8074167 2.5557768 2.2109434 1.9867527 2.7309806 1.9676354 2.4591536 2.3856934 2.0062206 2.2233025 2.6784974 2.0304814 2.4573330 2.3451143 2.5443516 2.4654504 2.6591941 2.5515970 1.7438053 2.4349037 2.2390627 2.7468837 2.3024165 1.6517162 2.0248624 2.8725137 1.7511744 1.6441141 2.0157743 2.2306083 1.9799310 1.9076908 1.9304250 1.6079990 1.7327157 1.7209506 2.0476438 1.8680880 1.7792083 1.7910902 1.9080212 1.6054294 1.7981689 1.8524459 1.7135402 1.7987305 2.0201665 1.8489423 1.7165174 1.6712428 1.7134499 2.0758416 2.0437641 1.5691007 2.2271538 2.0146376 2.0129861 1.8945597 1.6250716 1.6994166 1.9925343 2.2875185 2.6224102 2.2493235 2.4450718 1.6638575 1.8012697 2.1408451 1.7732445 2.0218823 1.3189282 1.0106998 1.1469864 1.2201934 1.2745164 1.4796035 1.3702721 1.3589132 1.3461109 1.9378331 1.5193524 1.6773419 1.3996873 1.3249437 1.5740709 1.6953617 1.6862708 1.5441999 1.4765901 1.7486426 1.9599689 2.0554758 2.2369511 2.0578579 1.7549086 1.9209180 1.4868592 1.5642602 1.7543889 1.6099325 1.8920728 1.9668307 2.3265943 1.7419089 1.8716412 1.9050089 1.8914844 2.1022243 1.9068218 1.7409516 1.8237746 1.9553318 1.8453821 2.0547032 1.7142229 1.9979587 1.8355585 1.8774045 1.9427735 2.0827938 1.8786380 2.0618444 2.2609263 1.9850820 1.9381555 1.8278699 1.6603463 1.6647673 1.8762094 1.8928627 1.5810528 2.8038607 2.4630745 2.1600622 1.7846957 3.3132125 3.4466855 2.7568901 2.9245368 3.7783291 2.1819304 2.5144688 3.5995570 4.3539643 1.9351728 1.8611865 1.7533066 1.8866950 2.0159162 2.0061839 1.7285071 2.0266292 1.7800626 1.8392390 1.6518639 1.6815452 1.8601491 1.7174286 2.1941447 1.8104938 1.9855887 1.8507492 1.8991900 2.0300603 1.8117216 1.6673515 1.9245592 1.9943620 1.8096983 2.0789854 2.0986584 1.8884425 2.0031639 1.9174859 1.8567130 1.9330182 1.6346995 2.1180424 1.9028349 2.0281112 1.9521361 1.4158911 2.0857511 1.8064151 1.6749551 1.8465893 2.4190514 1.7966780 2.2718371 1.8013396 2.2310934 2.3815596 5.3525574 1.5190129 1.8722153 2.0397284 1.9391433 2.1674603 4.7729386 1.8559741 2.1394282 2.1609067 1.9730968 2.0255174 3.5073266 2.4564433 2.2146470 2.0313459 2.5187820 2.0453473 2.1980094 2.0316486 2.0245229 2.4499342 2.2656191 1.4464616 2.7980376 1.4891846 1.6252308 2.3676513 2.3982430 1.4124848 2.5008484 2.5405154 2.0950519 1.8595375 2.3831943 2.3424052 3.0205381 1.6935429 2.2855108 2.4395337 2.2706589 2.9333267 2.9805445 1.8304271 2.0258855 1.6309915 2.2226244 1.9966114 2.0865301 1.9034602 1.8732047 1.7016792 1.8623652 1.9607816 1.7119552 1.9581076 1.8568954 1.9731904 1.8106116 2.1026782 1.4700181 1.9970540 2.4868138 2.0391115 1.8249780 2.0708912 2.4040696 1.5594480 1.8939871 2.0960902 1.7912823 2.2048770 2.0024659 1.8648681 1.7392244 2.0779908 2.3890186 1.8520791 1.8838157 1.7390959 1.9777931 2.3625723 2.0541249 2.1120004 1.7265047 2.1461179 2.0292202 1.9881179 1.0727038 2.4876740 2.0908726 3.1377395 1.5224941 1.5853092 1.4849632 1.7141436 1.9885412 1.9942128 2.4189458 1.6654257 1.9094155 2.3537417 2.1477605 2.2562195 2.0628231 2.0302089 1.8200159 1.8762302 2.1750907 2.1391370 2.0914857 2.0451816 2.1396558 1.6412591 2.3402101 1.7846724 0.6968381 2.2528251 2.4612083 2.1195516 2.4040947 1.7786244 1.9327875 1.8602106 2.6081685 1.7474230 2.3688865 2.1918890 1.9321124 2.7979767 2.2719371 2.6944723 1.9817611 2.1482184 2.3240816 1.8951440 2.2460798 2.1246327 2.3358106 1.9853980 2.3439196 2.1548254 2.0877200 2.2124659 2.2037681 2.3385383 2.4851776 2.3685070 2.1503666 2.1644439 2.3837956 2.2817916 1.9993924 2.1936202 2.1765768 2.2160614 2.3130897 2.3123602 2.1335978 2.4660363 2.2514869 2.1623403 2.3268842 2.5222852 2.2336439 2.0065936 2.2510776 2.6122507 2.1392113 2.4580555 2.7549787 2.0476128 0.5470645 1.3332800 2.9867710 2.6838678 1.6513127 2.6221806 1.5039646 1.6626232 1.3674887 1.6399576 1.6850919 1.2848616 1.5104410 0.6417654 1.5565925 1.2813864 2.2749421 1.8006374 1.7119502 1.5132481 2.8997702 1.7715643 1.7690589 1.7605849 0.9406642 0.7344683 1.7397771 1.7559079 2.2497757 1.6819495 2.0164963 1.6598195 1.8715016 1.6746079 2.2423314 2.1604619 1.4029840 1.5772817 1.7778505 2.3867506 1.4222847 1.8438927 3.0695438 1.6951618 0.0000000 1.7191886 2.4799882 1.7632619 1.4453243 1.6604557 1.9309923 1.8526218 1.8494610 2.1197129 1.7854145 1.8912974 1.9358671 2.1006233 2.1142675 2.4688251 2.0665381 1.9870634 1.8052238 2.1667638 2.0485242 1.8001045 1.9526859 2.2400732 2.1938160 2.0601068 1.9310954 2.0380942 1.9655397 2.0167490 1.7912607 2.6095949 1.8169766 2.1642522 2.2570092 2.4520473 1.7277734 2.2402892 2.3198474 2.2371364 2.1428937 2.1432480 2.2116598 2.2017386 2.1044137 2.6726174 1.4660996 1.5522492 1.5769897 2.1711475 1.7176803 1.5510212 2.4268476 1.4332438 1.7616997 1.4998790 1.6458731 1.4043841 1.5817669 1.5993551 1.9880205 2.0223615 1.6977753 1.6158703 1.6935792 1.7375679 2.2645189 1.6697463 1.4921204 1.6057990 1.8385788 1.8984732 1.7725020 2.3891813 1.6256972 2.1899609 2.1938923 2.2265398 2.3431552 1.9023253 2.7187109 1.6596770 1.9362694 1.8130029 2.2203125 2.1480560 2.2356827 2.1021495 2.0048512 2.0931083 2.2969447 2.0959787 2.2080813 2.2755746 2.0674838 1.5786558 2.1132133 1.8435524 2.0376723 2.2570863 1.8251647 1.7751110 2.6090682 3.5196619 2.0463802 1.5904284 1.7564959 1.6534654 2.0697176 1.7605115 2.1356464 2.4709591 2.1182373 2.9360187 1.9075659 2.8169292 2.7648144 1.9904271 2.7236690 2.4661345 2.4356676 2.5958746 2.7486772 7.2592536 1.8906672 2.0699030 2.7161031 2.0338739 2.8376155 2.0020438 2.8547932 2.9892238 1.4201851 2.2273632 2.1608107 2.4711855 2.6912551 2.2634389 2.5912517 1.9165064 2.1032318 2.8064859 3.4228757 2.2022428 2.3867164 5.9715522 8.9999983 8.6582795 3.8808022 2.2640417 4.7307082 6.3427238 5.0443860 2.0901762 2.4402966 6.5759739 3.1612089 5.3613052 6.1866905 5.2537555 5.0949847 2.0330121 6.1769581 5.0240820 3.2407024 2.9766625 8.9999989 8.6366618 8.2505161 3.9288311 3.0532210 4.3940003 6.6437199 5.2604755 4.7994679 3.9124305 5.4044657 1.9388496 2.3020567 1.9382948 2.4535065 2.1474637 2.2201698 1.9884468 2.3010512 1.6632699 1.6874078 1.6790046 2.2746522 2.0951762 1.9532248 2.0454005 1.8991340 1.9187841 2.1986587 2.1135691 1.9378528 1.8829631 2.2287041 2.0279277 1.9088633 2.2149960 2.1475354 2.0625522 2.0919145 1.9543688 1.7587364 2.2125424 2.1318973 2.3399555 1.6769156 2.4888698 1.9281410 1.9724090 4.5578237 2.4221017 1.7512014 2.1121484 2.1058915 2.3750593 2.3804108 2.2022597 1.9829257 2.5881204 2.3819264 2.4969689 2.4814496 2.3220636 4.4084301 2.4463707 2.1655766 4.5069523 4.0084990 4.1206554 5.1277152 5.3065634 4.3564982 4.5572586 4.4361349 5.7365630 3.7098767 4.3246977 6.1712094 4.8012025 3.5173693 5.3644177 3.9198857 4.8269335 4.5011287 5.6164163 3.7971183 4.7116567 6.2113309 2.3549520 2.3078352 2.2178631 2.1809258 2.3004719 2.2395077 2.3018645 2.4583834 2.7683512 2.5298549 2.2227634 2.4534132 2.5260313 2.2623349 2.1511067 2.3082979 2.4872345 1.9796870 2.5883213 2.5499912 2.7164499 2.3301695 2.9333495 2.5467779 2.2864773 2.3038179 2.7959564 2.1989226 2.8252070 3.1588496 2.4442142 2.7882894 2.7581264 3.1320543 2.3306050 2.4609442 2.6767320 2.4868760 2.7535781 2.6986139 2.8686411 2.6941934 3.0105118 3.1170573 3.1024320 2.2484484 2.4717470 2.5345082 2.5521573 2.7230587 3.0244440 2.0821737 2.9137048 3.6536061 3.2421836 2.4180676 2.8462594 2.9065461 2.7744463 2.7898329 2.9504731 1.7823099 4.4313148 2.9756297 2.5142881 3.9428882 4.0564056 2.7004480 2.5663358 2.7482853 2.7753266 2.0037274 3.4103991 3.4668441 2.3993538 2.6308119 2.6916318 2.2673205 2.2969824 1.9918113 4.1421238 3.0591611 2.8834493 2.9392799 2.8934742 3.2010369 2.8419558 2.7384216 2.9891116 2.3912474 2.3156127 2.2665002 2.0263775 2.0940308 2.1236352 2.2481962 2.2077580 2.2888634 2.2085306 2.0169025 2.2507425 2.7654055 2.1152631 2.4480287 1.9811397 2.6933407 2.0846926 2.5793384 1.8066009 2.7900217 2.1239130 2.4930999 2.5051870 2.6014886 2.5815503 2.9070684 2.2237505 2.1687095 2.6518553 2.1125976 2.2073364 2.7285503 2.8940006 2.5241838 2.3925288 2.1760793 2.7222802 2.4501344 1.4920626 2.5462125 2.0633939 3.0713008 2.4805313 2.8679739 2.6557801 2.8732507 3.2475874 2.3003766 2.7903550 2.4331337 2.2441623 2.6075441 3.1638870 2.8203129 2.2934698 2.8068235 3.5330949 1.9969552 2.7458359 2.7592635 3.6656770 3.5154957 2.7918302 3.5180941 3.7104127 2.9078220 3.6970609 5.5981144 3.0474419 3.1918178 2.9376587 2.7584902 3.3347893 3.6538151 2.8451818 3.3492668 2.2967666 3.0096037 2.8611820 3.2938340 3.7915947 4.1295352 3.0476870 3.9042171 2.3015617 2.1055145 2.3235655 2.3856110 2.1192106 2.0820592 1.8756408 2.2355989 2.1229258 2.0481356 2.2832841 1.9414105 2.3118473 2.1981596 1.7700285 2.2957245 1.9796514 2.4707400 2.2351730 2.2583564 2.8875465 2.1523798 2.5694181 2.1326584 2.8392179 2.6070090 2.1608316 1.8105099 2.4770449 2.6291036 2.9251908 2.8535790 2.7482207 2.6745243 2.5708750 2.6514291 2.2056192 3.2596448 2.3851256 2.8421265 2.7500481 2.5910784 3.3105180 2.4096093 2.3181453 2.7386027 3.3749747 9.0000000 3.1998908 2.6327270 2.6530256 1.8801503 1.9422979 2.7612525 2.2274970 2.1441807 2.9637284 2.1005368 3.1356080 2.0468512 2.4797519 1.9344576 2.5108703 2.4272446 2.1704052 2.9866446 2.7533225 2.5468945 2.4632789 2.6164878 2.1072629 2.3734626 3.0452419 1.8076747 2.7399655 2.9755104 2.8989723 2.1120191 3.1296179 4.5298109 2.4770653 2.4492774 2.5414917 2.3826299 2.0532269 2.3708457 2.2861745 2.4535820 2.3432033 2.5120072 2.4879921 2.2864965 2.6962035 2.2816000 2.5202747 2.6297484 2.3594796 2.2738974 2.1249981 2.5958623 2.7262680 2.6756714 2.3949449 2.3572807 3.1496496 2.3138676 2.6133905 2.7754653 2.8171611 2.4018232 2.8362691 2.6050076 2.7131764 2.8376649 2.8043319 2.5382561 2.5006690 2.1268375 2.4633628 2.5621187 2.2113510 2.1988716 2.6476358 2.6242874 2.5600908 2.6255699 2.7412674 2.8714101 2.7036924 3.1063481 3.2115838 2.6039361 2.9768614 4.5982748 2.3790542 2.5006845 3.1913628 2.6963710 3.5116760 4.1753580 2.0661422 2.1720661 1.9812248 2.1913932 2.0078698 2.2080729 1.9728986 2.2417191 2.0827715 2.0897675 2.0166688 2.0688145 2.1686148 1.9839822 2.3290709 1.9713318 2.0530607 2.1954769 2.0624374 2.4133087 2.1443135 2.1226826 2.2745857 2.1249136 2.4685285 2.2065769 2.2603666 2.0693828 2.1270086 2.3639775 1.7408066 2.2820247 2.0143798 2.3055459 2.1161838 2.6308075 2.3876423 1.9757435 2.0292969 2.0255854 2.0582139 2.2486237 2.3008257 2.3531075 2.3539835 2.4235442 2.1313339 1.9995472 2.1028246 2.3853897 2.6414277 2.5638117 2.2375988 2.2350520 2.3292799 2.2112882 2.4223905 2.5629809 2.1249975 2.3017279 2.3551139 2.2835088 2.5116919 2.5185996 2.8213783 2.5551605 2.3162270 2.3788533 2.4607468 2.0384339 2.6445980 2.8073048 2.2669188 2.0880890 2.4716948 3.0311073 2.2549265 2.2603328 2.4368307 2.6662922 2.3832241 2.8330553 2.8619587 2.5604958 2.2511431 2.6395013 2.4325947 2.4159307 2.5086255 2.8023129 1.9297461 2.1806611 2.0054731 2.0098144 1.7755712 1.9733789 2.0001188 1.8317891 1.6598305 2.1942294 2.0482149 1.8911941 1.9022301 1.9737944 2.0923324 1.9374800 2.0896255 2.0000616 1.9629624 2.6391322 2.1134279 1.9490875 2.0379517 2.0025945 1.8789379 2.0345157 1.8646000 2.2901304 2.1498885 1.9545838 2.2110400 2.1995887 2.4621356 2.5803245 2.2691214 2.1941254 2.2736899 2.5700311 2.2290995 2.2421792 2.1699039 2.9428307 2.0447830 1.9952546 2.1494436 2.3762248 3.1579268 2.1002674 2.2234314 2.8917702 3.0926238 2.9696221 2.8342012 3.1133644 3.0645187 3.1525360 2.3799498 3.3429124 2.6183594 2.2054353 2.5711705 1.5805244 2.9116823 3.0922579 2.2893456 3.5025478 1.6275240 3.1672687 2.4663095 3.3245147 2.6652725 2.7892608 2.8861813 1.9007939 2.7327490 3.2182012 2.7387255 2.1555756 2.5535867 2.6814419 2.9772318 1.7372798 2.4330395 2.9040084 2.8156591 2.9603088 2.2998454 2.0960570 2.6725825 3.0892110 2.4280350 3.1510603 3.2809548 3.3419698 2.1812895 2.2261363 2.2170428 2.5939580 2.0443502 1.9809011 2.0302074 2.3120093 2.1645913 2.0767516 2.4011918 2.3195542 2.0989487 2.4175350 2.1086812 2.1063884 2.3707121 2.4454255 2.2797660 1.9340435 2.0940311 2.9833395 2.4364171 2.6622682 1.9405066 2.1199588 2.2897336 2.0976309 2.3067187 2.1601141 2.1036347 2.4669724 2.3309648 2.4244270 2.4070582 2.1671416 2.2074044 1.9962493 3.3888458 2.5673548 2.8221725 3.1285004 2.8141545 3.1064763 2.8611404 3.0555965 2.8780776 2.9061965 2.9634918 2.3736089 3.1037304 2.8930120 3.2580817 2.9005828 3.0363223 2.9545097 3.3465419 3.1866896 3.1454046 2.4777620 3.4288398 2.9584448 2.9621931 3.3432270 2.9429077 2.9476912 2.9883500 3.0632828 3.4192999 2.8900722 2.8831160 3.2098628 2.5088557 4.2560987 2.6314904 2.7676520 3.6583882 3.2446815 3.3659911 3.7281613 3.1466738 3.3225415 3.4043624 2.7319373 2.2767803 4.4998663 2.4597273 2.4227627 2.6471176 2.6239244 2.3192164 2.3441284 2.6073534 2.1608357 2.5080227 2.6923621 2.3646473 2.4816672 2.3662015 2.4086748 2.4407941 2.4916004 2.3247951 2.7543698 2.4552229 2.4291875 2.7030492 2.4795988 2.3067828 2.4113903 2.0416860 2.5756147 2.6290176 2.7651003 2.6126153 2.3483113 2.5321583 2.4738791 2.7658829 2.0660340 2.4381719 2.7471007 2.4624384 2.7662251 2.4301499 2.5343430 2.1674643 2.2989026 2.4787715 3.0025367 2.3816597 2.6012491 2.7144120 2.9629948 2.3911235 2.5390277 2.5581226 1.7807382 3.4447328 2.3845811 1.8531388 5.0314278 2.8828061 3.1383883 3.0401402 3.1349236 3.1892546 2.7955672 3.0109204 3.1119151 3.0763440 3.0715398 3.1002347 2.8249625 2.8584347 2.7997540 2.9880238 3.2299125 2.5698054 2.6163240 3.0784728 2.8433619 2.9235705 3.3406383 3.2140344 3.3376052 2.9254889 2.9589643 3.0866677 2.7985361 2.7940900 3.0411198 3.2534378 2.3971104 3.0431382 3.5932580 3.1622035 3.0626603 2.9117747 2.6060654 3.1342354 3.5657281 2.7777826 3.1325272 2.7788371 2.8109685 3.7619354 3.2047351 2.9213582 2.9667562 2.8782848 2.3089919 2.6706411 3.8064778 3.4134861 2.2703357 2.3114254 2.4607480 2.9134474 3.4268077 3.0606183 2.7164326 4.5262441 2.3363054 2.5274452 3.8214697 2.6147269 2.6604598 2.9178394 2.8334639 3.2360797 2.2912540 2.8359467 2.8087548 2.5304561 2.5796163 2.9538895 2.6580027 2.4949948 3.1354963 2.9365488 2.7298933 2.5098550 1.9624268 1.7944455 1.8043053 1.6902770 1.5164423 1.8694723 1.9277805 1.9817478 1.7944042 1.5099963 1.7546350 1.7392409 2.1462944 1.9624741 1.9432207 1.9742936 1.8124379 1.8369903 2.1465193 1.9196939 2.1397094 2.2086141 2.0939105 2.3061795 2.3068011 2.0725925 1.8786389 2.4028021 4.5691295 2.2264257 2.4337946 2.5276456 2.1259594 3.8966062 1.9320004 2.4932228 2.3735377 1.7976654 1.9522106 1.9310933 1.9938221 1.9008601 1.7135348 4.4016932 3.8790776 3.0103473 1.9705353 3.6449307 3.2987554 2.7265436 2.6406912 2.7348231 3.5005707 3.1262961 3.9190088 2.5024578 3.8629663 3.2134665 3.6617183 2.0739380 1.9552171 3.0317531 3.3287929 4.0240042 3.1691366 3.7924195 4.7985327 4.3697293 3.4974042 2.9710808 2.8374267 3.4013717 2.5617826 2.1679003 4.0749944 5.0012055 4.2903982 2.6794875 3.7407764 3.9497580 2.7033047 3.9812226 3.9709605 4.6465933 2.8424597 2.1831767 2.4742915 3.0682313 2.1260419 2.9287349 2.7352881 2.5655651 2.8350393 2.5037563 2.7726493 2.7050931 2.0956183 2.9296431 2.7600721 2.1525131 2.9846463 2.5004158 2.4184731 2.6185702 2.7734160 2.3883895 2.5922724 2.1888997 2.6637221 2.1453469 2.8603921 2.3479161 2.5957907 2.6453956 3.2720257 3.0406597 3.0756171 2.6079279 2.5477362 3.0187147 2.6858334 4.2027150 3.4837039 2.7299587 2.2273270 2.9780201 2.1073533 3.6778290 3.2570153 2.9007391 3.7174620 2.6911126 4.2573985 3.1067486 5.6742717 2.9870918 3.1325245 3.2003269 0.0000010 5.2684385 3.1194722 2.8762445 2.1806288 2.0829129 2.5711446 2.3210726 2.2423653 2.9079837 2.4772227 2.2034256 2.5111926 2.5028862 2.6241880 2.3953984 3.0943281 2.7212690 2.6344209 2.4025105 2.7943863 2.6188937 2.8713642 2.6754202 2.2066197 2.3814512 2.5565205 2.2810353 2.3478434 2.2773983 2.8209840 2.8161435 2.3728260 2.7087056 2.4994133 2.5810070 2.8850635 2.2130505 2.6668955 2.9814660 3.1542380 3.3236668 4.2955063 4.2073698 2.9891764 3.9877765 3.0959223 3.1579230 2.4445599 2.8572465 2.5378705 6.5571654 4.3700367 2.6108838 1.9395325 1.9291832 2.6485779 1.8841183 1.8575709 1.9731355 2.0174184 2.0462606 1.9867381 1.9540113 1.9048864 1.9055679 1.8241110 1.8589319 2.0014179 2.0142700 1.8901894 2.3858123 1.9991027 1.9361859 2.5033472 1.8234223 1.9268836 2.1039143 1.9885437 2.1836339 2.0500645 2.1559549 1.7481079 1.3203902 2.2394106 4.6625216 2.5530623 3.1384946 3.1384946 3.2202154 3.2202154 3.1857630 3.2173946 3.1222620 3.2385068 2.7724273 3.0013347 3.2008351 3.0940281 3.0940281 3.2272204 3.2357870 3.0048278 3.1647788 3.4929309 3.4929309 2.8344018 2.8344018 3.1261383 3.2268859 1.2990780 1.2990780 3.1034297 3.1632679 1.9987100 1.9987100 5.7156578 5.7156578 1.8503812 1.8503812 2.6357840 6.1986764 1.2126863 
RHOMAR000316_KOG0315                                                                                                                                   3.0535290 3.2460111 3.0068722 3.3143658 2.8851840 2.3581361 2.9559016 2.4934947 2.9172037 2.9904963 2.4350607 2.9127605 2.5383765 3.7007764 3.0971265 3.0689290 2.3777719 2.0768311 1.8250019 3.1031933 2.0234882 2.9109900 3.5810861 2.0733446 2.9969517 2.9302235 3.3151880 2.4757502 2.8938787 3.0888787 2.6232838 2.2962733 2.6101008 2.2291388 2.4641185 2.6385371 3.1280552 2.2672055 2.4981256 2.9262352 2.9711575 3.0379701 2.5887068 2.6295196 2.2255245 1.9174284 2.1447540 1.9042280 2.6216850 2.5315663 2.2195578 2.1807661 2.7207258 2.2933699 2.4335200 2.6619162 2.8001813 2.5928981 3.2124115 2.8760729 2.3510497 2.0934428 3.7402188 2.2783368 2.6275437 1.9860858 2.4133930 2.5567444 2.6536894 2.0970749 1.9999240 2.6461739 2.1593963 2.3568649 3.3274971 2.8607767 2.9409179 2.6333301 2.7487174 2.9415522 2.3290394 2.2289929 2.2264632 2.8779792 2.8754482 1.7876854 2.5916556 2.4965194 2.5908076 2.7028026 2.8839376 2.6852667 2.6659421 2.8074764 2.7345825 2.6579915 2.5611376 2.7751876 2.7644216 2.6056933 2.7400053 2.6681701 2.7185777 2.6585922 2.6681979 2.5833195 2.6611107 2.5965282 2.5723603 2.7248809 2.5414375 2.4979857 2.7220513 2.6443161 2.6459440 2.6606640 2.9545053 2.2350787 2.7518864 2.8151689 2.5989206 2.6561818 2.3977451 2.4845038 2.6566343 2.7804331 2.6599283 2.2693391 2.4573311 2.9100913 2.6721032 2.6629938 3.0407461 3.1883300 2.9067834 1.8453661 2.2825175 2.2849938 1.7332942 2.6212070 2.2199532 2.0630045 2.0929969 2.3651146 2.5805721 2.2927903 1.9804202 2.0979396 2.0964206 1.9529990 2.5857297 2.5820776 1.9931921 2.1459973 2.9952878 1.9030569 2.5958924 1.9652044 2.0159590 2.0243774 1.9401232 2.0423086 2.2465753 2.3339849 2.6488343 2.2032285 2.2183772 1.9247947 2.0508792 2.1189137 2.0341434 2.3774177 2.0465248 2.1510354 2.2090400 1.9889735 2.5152382 1.8471966 2.0345347 3.1621297 2.7583296 2.6315086 2.7881265 2.6130690 2.8201526 2.7952322 2.8360145 2.7082590 2.5090371 3.0128287 2.6321185 2.6330665 2.7044386 2.5802607 2.5111980 2.7396652 2.2821327 2.6094532 2.7417702 2.8702385 2.7402644 2.6735670 2.5856499 2.7672354 2.9032029 2.8217061 2.8905601 2.7451066 2.6271811 2.7527061 2.8007645 2.5448688 2.6176887 2.7010335 2.7750120 2.2524897 2.3975037 3.0053751 2.8949156 2.7924001 2.7588767 2.8603917 2.6678033 2.9224783 3.0407340 2.3442191 2.7958623 3.0520894 2.7376612 2.3722580 2.3425235 2.2243297 2.7937388 3.2035461 3.0888056 2.4174643 2.9036843 2.2116303 2.9686982 2.4917346 2.1839869 2.3845734 2.5782820 2.8023075 2.8455717 2.3132437 2.5912588 2.3353474 2.8100181 2.8027317 2.5796609 2.6714822 2.4555702 2.3110565 3.0507262 2.5704783 2.4918832 2.7737641 2.8334399 2.3957160 2.3301030 2.9570878 2.8222073 2.6163630 2.9281403 2.7984827 2.4595630 2.3672917 2.0288414 2.2773613 2.1625576 2.3432667 2.1433483 2.1722639 2.3298521 2.4880945 2.1930369 2.3178750 2.2490497 2.2390520 2.3770090 2.1003628 2.4014516 2.3119716 2.3012947 2.5764519 2.2554875 2.5820386 2.5572451 2.4807287 2.6492685 2.1990992 2.4480380 2.7437113 2.3259937 2.7393331 2.2002705 2.6333057 2.2998599 2.5901577 2.4573307 2.1758691 2.8113369 3.0934054 2.6633331 4.4088435 3.7268652 3.4815100 2.9252169 3.1951053 2.3621555 4.6406819 3.2279371 2.4913066 3.0495726 3.1920882 3.9880184 4.6743699 2.8392720 4.5726305 6.4967571 4.5787133 4.4513051 5.1280746 5.2694923 5.6511097 4.6878992 3.6946646 4.4055946 4.5217651 2.3572707 4.6574050 4.5572134 5.3002571 5.3251877 2.6649493 4.6918697 3.9318726 5.0635979 4.4124335 5.2217842 3.5646296 5.3531225 4.3323934 4.1360294 5.0160130 4.7811338 4.8437655 5.9551442 4.6921262 4.4732681 4.6656917 4.1918697 3.5092371 4.4989846 4.8653213 4.3130800 4.7768976 4.6782070 2.0531481 2.2814896 2.1998300 2.2024953 2.3919440 2.1915074 2.0576835 2.4170403 2.3565169 2.2931716 2.2095275 2.3311956 2.3033166 2.2586048 2.3086862 2.1535829 2.3967272 2.0147964 2.4687308 2.2066070 2.4685492 2.1362220 2.0162427 2.3585876 2.4897875 2.3816931 2.1899991 2.3725601 2.3696133 2.4990303 2.3464323 2.4274659 2.3378542 2.1394447 2.1736653 2.1102471 2.7120457 2.2460506 2.4127934 2.4299249 2.5431721 2.3789243 2.4783931 1.9841965 2.4533047 2.4019162 2.2865542 2.2051930 2.3609504 2.1176157 2.5400567 2.3838566 2.4612354 2.4486188 3.0264768 1.8328449 3.3915188 2.1373704 2.2279467 2.1418297 2.0717402 3.1266959 2.7911684 2.1983524 2.4893881 2.3235244 1.7728257 1.7279150 1.9584274 3.0500815 1.9064395 2.4009703 2.3787614 2.7219399 2.7052382 2.4388316 2.7006819 2.8355862 1.7941405 2.7584844 2.8961632 2.8961632 2.2780760 2.1616151 2.1450762 2.5861772 2.1948483 2.1909622 2.3429508 2.2954503 2.0372363 2.3827059 2.1790197 2.2392340 2.4092567 2.3301368 2.3396008 2.0551603 2.3028431 2.5307183 2.3905482 2.4069459 2.0691810 2.4242559 2.2270924 2.3328100 2.2295341 2.3512843 2.1642932 2.6102751 2.7391033 2.3977199 2.2568242 2.3524198 2.4211697 2.4303588 2.8389943 2.4386362 2.4569875 2.9978656 2.7902725 2.3680285 2.7236468 2.2774161 2.2591314 2.7682295 2.7545784 2.3585188 1.8762845 2.3592081 2.4860142 2.2516850 2.3461957 2.1172591 2.3760676 2.4274649 2.1297856 2.3701988 2.3590031 2.6362266 2.2277794 2.4755616 2.2090337 2.6099911 2.3539137 2.0199242 2.3425419 2.6630627 2.7140376 2.2972856 2.2755797 2.5066227 2.9700739 2.3888975 2.4845933 2.5477695 2.7214682 2.1738434 2.4860221 2.4901717 2.8807611 2.6921532 3.0319624 2.9886402 2.7493195 3.0620189 2.9573472 2.8479259 3.0038491 2.4641222 3.3397373 3.0038491 3.1852078 2.9296843 2.7562877 2.9936716 3.0916694 2.9327403 2.7921161 3.1907378 2.9637177 3.1160084 3.1098282 2.9435686 2.9507263 3.2787792 2.8276665 3.0944273 2.8676941 2.6294255 2.8787417 3.2997780 3.0642311 3.0147181 3.1686984 2.8097326 2.9754627 3.2617104 2.7380236 2.9267449 3.0514221 2.9676479 2.7445229 3.0564535 3.2122290 3.2630881 2.9008925 3.2644871 3.0130201 3.7447395 3.6704834 3.9880740 2.7262232 3.0257461 3.4986036 4.3895885 3.0412554 2.1855481 3.7267647 3.4316975 2.6180833 2.7276318 2.3397661 2.7809602 2.5701035 2.7025385 2.2876275 2.4983600 2.6303639 2.5056239 2.5866286 2.4932501 2.6673095 2.2018803 2.5395044 2.3420630 2.3770012 2.6066547 2.6135425 2.5125119 2.5335411 2.7881060 2.4907867 2.8795557 2.8066138 2.4014257 2.4170556 2.7439429 2.9996509 2.1315381 2.5582124 2.8721114 2.9140236 3.0511400 2.7040120 3.1964921 2.3861299 2.6330642 2.0059113 2.7012198 2.2980710 2.4206060 2.6759555 2.2800238 2.3299746 2.8194443 2.1022502 2.2431448 2.3687660 2.2708844 2.3551640 2.2080304 2.8735976 2.5629581 3.3351760 2.5039450 2.3206620 2.4049254 2.2603039 2.3319211 2.6091447 2.6141511 2.3976077 2.2027700 2.5152112 2.4826249 2.4166787 2.7580749 2.5549157 2.4407176 2.3147008 2.3904992 1.9921111 2.6281266 2.4009631 2.1154097 2.6203307 2.3662149 2.0552887 2.6851450 2.4430182 2.4456566 2.6800460 2.2842544 2.4113669 2.1452155 2.3627845 2.5244947 3.1967409 2.3484881 2.3873942 2.3565748 3.1574021 2.5825325 2.8072022 2.2722243 2.3822334 2.3722945 2.4708885 2.9988258 2.3408156 2.5763202 2.3008897 2.2912265 2.5550104 2.4117811 2.3569212 2.5931569 2.5843186 2.3784822 2.1833514 2.5606026 2.5357711 2.5250172 3.0575242 2.3580139 2.2252618 2.8947954 2.3770584 2.3029900 2.6679374 2.6990200 2.4620353 2.5884240 2.5596272 2.4753159 2.9191568 2.2283769 2.5140935 2.5270178 2.8303070 2.5910227 2.4225581 2.0888354 1.7816573 2.0911807 1.8720562 2.0172355 2.0760582 2.0179334 1.9418740 1.9571695 2.2166388 2.2134517 2.4149825 1.9123628 1.6663279 1.9733670 1.9507537 2.2805414 2.0492949 2.0393977 2.4367649 2.7162667 2.5340881 2.6164903 2.6891378 2.4514321 2.5057376 2.2375771 1.9459513 2.3356273 2.1526252 2.3702916 2.6898600 2.9199033 2.3668547 2.4011573 2.6516673 2.4666071 2.9897491 2.6078444 2.3473925 2.7834062 2.0532166 2.1947589 2.6368124 2.4700136 2.6403552 2.5085192 2.8443631 3.2945900 2.5286700 2.7435479 2.7540178 2.6159798 2.3037685 2.5587930 2.1470707 2.7826323 2.4238806 2.7361308 2.7647884 2.4191327 3.9603087 3.0763208 3.3274634 3.1196869 3.9342946 4.3600449 3.2825609 3.4282124 4.1212044 3.1661142 3.3741633 4.2250407 3.5870724 2.4792903 2.4723688 2.4842546 2.3137211 2.5239934 2.4805871 2.2672822 2.3380167 2.1979228 2.3352354 2.3819938 2.3840244 1.9797130 2.4265202 2.4396802 2.3059864 2.2554588 2.6605830 2.6648265 2.7089562 2.3899731 2.5157921 2.4925083 2.6429011 2.6997310 2.3597365 2.8740583 2.3135759 2.7835003 2.2906803 2.4486192 2.7109042 2.1542411 2.6824986 2.3044188 2.2602825 2.6624040 2.3091502 2.6160315 2.4540419 2.3201731 2.7478595 3.1132538 2.5543086 2.9630895 2.5497549 3.5632290 2.4774029 5.7705124 2.2465963 2.0899310 2.5131703 2.8369184 2.5832418 5.4540906 2.4199575 2.7572171 2.2781703 2.9485648 2.5390263 4.3020355 2.7589340 2.8384193 2.8903420 3.0376505 3.0457529 2.9282529 2.3023056 2.4514470 3.0874453 2.8280344 1.9662485 2.9997613 2.3799406 2.5941631 2.4886055 2.6888113 2.2943034 3.2068857 3.1074476 3.2450621 2.2290566 2.7112893 2.7337607 3.1881196 2.5678475 2.9128703 2.9411994 3.3716223 3.2221572 3.2420868 2.9077751 2.3908009 2.6124795 2.9044933 2.7242272 2.9942602 2.8341922 2.5055071 2.6122675 2.7089802 2.3059442 2.6765918 2.5661464 2.8775099 3.0538522 2.3911908 2.3294011 2.2090984 2.9206199 2.7999283 2.5446276 2.4313919 2.6178661 3.1879091 2.3743891 2.6133993 2.7529254 2.7551893 2.6135865 2.8882274 2.3464565 2.3814295 2.4859223 2.8461653 2.4084485 2.8778043 2.3666857 2.8136980 3.4782131 2.7085399 2.7094425 2.4143170 2.5381297 2.5082163 2.9306406 2.4933827 3.5548216 2.1371517 3.4171317 2.8463540 2.2477131 2.5051245 2.8012128 2.5625931 2.6389681 2.6309529 2.4496543 2.6669583 2.8469551 2.6786109 2.5292800 2.7021310 2.3928516 1.7032765 2.7135687 2.4724094 2.4451460 2.5951067 2.5785105 2.4052343 2.3284221 2.6176963 2.5960439 2.0768558 3.2537739 2.6168142 2.2701412 3.0219353 2.3660782 1.6844016 2.0222634 2.5043111 1.9937046 2.9832263 3.0088743 2.6411833 3.0763033 2.8346045 2.9692068 2.4462531 2.6661786 2.7497016 2.0754140 2.7044188 2.7669316 2.7669986 2.4850798 2.6959600 2.5691780 2.6936230 2.6287303 2.7915069 2.6273724 2.7069836 2.7112916 2.6952618 2.5399208 2.8421884 2.8084452 2.5730205 2.6154660 2.3625850 2.6487638 2.9260599 2.3660601 2.4400360 2.9749756 2.6588009 2.3416727 2.6854160 2.6668616 2.3520828 2.6204029 2.5644419 2.8837183 3.0531404 2.6963969 3.3155544 2.3676105 1.6234462 1.9104146 2.9597988 3.0598961 2.0835117 2.8734262 1.9987795 2.0287934 1.9516645 2.1968177 2.2801555 1.8568800 2.1338104 2.0018589 2.1568568 1.9014528 3.0247252 2.0374546 2.0942373 1.7891501 2.8572317 2.4269158 2.4991676 2.2342614 2.0284559 1.9414031 2.3771490 2.3008232 2.7589115 2.1194815 2.5982790 2.3001843 2.1699771 2.3919756 2.4397523 2.3821659 2.0129206 2.0328434 2.6825760 2.1798082 2.4087725 2.4727392 3.3043721 2.2693541 1.7191886 0.0000000 2.6604196 2.6124607 2.0007573 2.2243699 2.4810757 2.1651156 2.1189395 2.5074531 2.2798955 2.4950416 2.3643897 2.4608180 2.3423964 2.2985348 2.5829722 2.2025240 2.2276641 2.3128795 2.3738453 2.2708746 2.4083938 2.3962148 2.4319918 2.3290307 2.2582058 2.4408611 2.1546399 2.2201495 2.2876166 2.2431646 2.3102195 2.3411042 2.2303973 2.3135251 2.2618403 2.5273641 2.4920454 2.7472598 2.4304959 2.4880896 2.5046692 2.5831611 2.4352822 2.5370446 2.0716039 2.1385521 1.9076648 2.8137730 1.9849680 2.0365777 2.4168535 2.0158015 2.1679399 2.1260714 2.1536804 2.1355413 2.0318176 2.1471659 2.1615508 2.2374944 1.9628300 2.0908572 2.2012506 2.2888334 2.2295942 1.9964957 2.2545923 2.0472490 2.2313334 2.2102891 2.1234401 2.8236863 2.1696329 2.5991418 2.6500936 2.8013590 2.8145090 2.3017867 2.8381225 2.1411163 2.1612720 2.2963697 2.7033953 2.4401590 2.7393120 2.8206479 2.5477332 2.2461694 2.0338836 2.2652848 2.5166864 2.4565431 2.3801288 2.0989609 2.4539706 2.3058442 2.5522617 2.5474230 2.2194675 1.8637543 2.6398833 4.4495511 2.4387577 2.1446138 2.2551103 2.2354245 2.5136939 2.2896194 2.2636010 2.9544541 2.3277878 2.7016560 2.5913282 2.9271143 2.5767577 2.0936689 2.6788114 2.5555482 2.5908320 2.7357866 2.9850906 8.8657896 1.8849143 2.7710230 3.0059120 1.6619210 2.8500045 1.9732029 2.4257332 2.4513719 2.5106948 2.3006589 2.2442612 2.4991451 3.4667726 2.5340309 2.9809339 2.5492560 2.1211468 2.7603370 2.7589889 2.1522050 2.5891880 5.2427937 6.9737850 4.4583532 4.3679148 3.7064333 6.1266941 8.6942113 5.3400761 2.9919839 4.1377591 4.2815483 2.8724277 4.1332344 4.5087553 4.7849673 4.4949056 2.3080515 5.0009181 5.6995419 4.4568670 3.2877180 4.9150904 6.3100007 8.9999983 4.0539923 2.8170989 4.1847775 4.7611661 5.7070743 4.5494266 4.5458557 4.6088558 2.9511409 2.6257074 2.6943919 2.9329863 2.6887533 2.8662545 2.9252147 3.0821053 2.7288816 2.3466374 2.4953402 3.0928730 2.8732653 2.9826062 2.7576965 2.6232356 2.6237192 2.9808085 2.6680176 2.3830203 2.6244684 3.0361205 2.7649357 2.4065280 2.6883887 3.0017189 2.4978414 2.4109156 2.7023820 2.4966243 2.5323104 2.6296624 3.2102167 2.3099251 3.1475296 2.7983172 2.5532059 5.4242531 2.6088080 2.4242687 2.7076008 2.6823307 3.2624280 2.9834977 2.9054076 2.5882936 3.1232841 2.4581686 2.9118283 2.8910003 2.7503906 4.7564289 2.9830665 2.6927844 4.9564846 4.9816557 4.9236837 5.1823904 5.7876157 5.2284303 5.0960484 5.0849529 6.5680440 3.9979190 5.9100366 6.6150963 5.1553220 4.0473287 5.1711523 5.4041754 4.9824651 4.6484494 4.6880233 4.9815391 5.8851293 5.7570077 2.9258719 2.9129983 2.6222630 2.5049084 3.0062297 2.6693994 2.7776849 2.8270937 2.8729673 3.0665380 2.7347925 3.0320766 2.7149262 2.6585401 2.4316129 2.5902170 2.5886511 2.5833429 2.7522967 3.3029189 3.2266515 2.7439523 2.9912495 2.7566504 2.9266667 2.3017230 2.8361635 2.7579557 2.9036217 2.8940612 2.6534915 2.9703343 2.6600203 3.2731742 2.9537483 2.6660129 2.8207430 2.8660894 2.9508615 3.1562027 3.2440651 2.8598222 2.8603074 2.9006671 3.0233552 2.7380306 2.8836747 3.1822403 3.0942562 2.5915249 2.9448609 2.5875179 3.0815173 3.6548933 3.1128481 3.0085647 2.4897175 3.0806358 3.1420323 2.5535386 3.3434010 2.6326891 2.9182422 2.7817692 2.8742989 4.0637619 3.7779732 3.2308059 2.6321166 3.1367337 3.0424815 2.4039301 4.1912457 4.4927135 3.0614925 4.1573497 3.1555757 4.2640886 3.0190510 1.9190967 4.1873271 2.9117662 2.9579324 2.8809667 2.9311688 2.6836783 2.7318022 2.7555720 3.1574168 2.7776831 2.7794010 2.5412757 2.8894305 2.6820026 2.6377863 2.9633220 2.7444712 2.8626665 2.7738659 2.5134635 2.8245016 3.0041502 2.6417222 2.8076629 2.9354420 2.9282511 2.6630102 2.7705723 2.7638266 3.3866867 2.6895779 2.7538952 3.1380838 2.9793702 3.0097428 3.3297663 3.1073699 2.6893236 2.8530858 3.1893074 2.5237340 3.1210818 2.9923712 3.2379728 3.0274084 3.3477548 2.7758762 3.1053621 2.4866802 2.8362773 2.8043840 2.9996518 2.9506127 3.2247170 3.3903154 3.7273345 2.8657775 2.8651485 2.9043716 3.0415371 2.7751017 3.2621780 3.9279323 3.5066246 3.3519650 3.2203556 4.1237043 2.3577719 3.1072311 2.9642222 5.3426901 3.5586618 2.9779287 4.1993147 4.8148296 3.4834989 5.1349254 4.8384069 3.2070953 4.7289724 3.5487336 3.6693341 3.5227424 4.3569493 3.9538359 4.5838477 2.6988929 4.6607415 2.4194116 3.4410579 5.9090881 4.1886251 4.5298869 5.4084530 2.8616789 2.6944942 2.8427304 2.7188618 3.0481347 2.7439081 2.8461802 2.4223836 2.6230703 2.9182626 2.9131648 2.8565842 2.9801560 2.9589820 2.8261613 2.9817352 2.7858377 2.9408884 2.6405934 2.8801385 2.9363034 2.4667656 3.0280300 2.7501363 3.5819275 2.7073362 2.6560533 2.6569478 2.7278180 2.9148146 2.7042185 3.5085096 2.8965979 2.4907459 3.5818757 3.0031682 2.9564501 3.0490788 3.0403749 2.6848297 2.7363434 2.7468941 3.0619545 3.0757063 2.2072159 2.4158869 2.8733857 3.4615211 3.4249778 2.3782135 3.0526607 2.4967895 2.2176698 3.1205237 2.4051777 2.3357970 3.2414912 2.6342415 3.7457559 2.4278073 3.0271183 2.8139157 3.0930965 3.5608346 2.7531569 3.0856412 2.8610330 3.1154706 2.7084430 3.0055840 2.4050589 3.2495816 2.8823289 2.0227983 1.9207682 1.9425207 3.1628093 2.4720451 3.1199362 3.4315878 2.9385541 2.7737419 2.7746273 2.5733629 2.6001941 2.6142392 2.6590195 2.6090420 2.7639050 2.8472534 2.6870493 2.7330689 2.6895799 2.7486582 2.8022889 2.4574899 2.4801913 2.9513207 2.6096752 2.5918586 2.4982595 2.8003945 2.6932176 2.6440627 3.2106348 2.4775166 2.5532710 2.6028247 2.9061416 2.8002657 2.9484694 3.1920679 3.0700890 2.9360211 2.8099118 2.5376553 2.7084100 2.4085043 3.0248541 2.6928176 2.5876133 2.7122209 2.8587661 2.6247685 2.8827232 2.3561118 3.6280477 2.9996261 3.3335979 3.3541140 4.3930349 2.6434756 4.2654297 3.6110945 2.5146856 2.8225500 3.8805223 4.0443126 3.1363438 4.5602626 2.5159589 2.4000461 2.6989262 2.5833067 2.5929250 2.6127870 2.5338052 2.5972519 2.6708723 2.6968642 2.3803020 2.7481611 2.9258538 2.7856459 2.5675884 2.4290929 2.8023204 2.6429134 2.6371181 2.7082158 2.3811659 2.5767774 2.8787223 2.7045230 2.6153341 2.5119216 2.3354978 2.3648671 2.7619081 2.6908770 2.7041642 2.4940533 2.7499014 2.5707009 2.6059584 2.9379050 2.6590969 2.4974732 2.8986282 2.5729305 2.6495333 2.3855918 2.4811816 2.8795477 2.4394617 2.5650418 3.0126751 2.3840597 2.6931122 2.4860018 2.8406407 2.7077030 2.7824499 2.5117141 2.8778273 3.0173821 3.1570253 3.2508992 3.4180152 3.2957646 2.8723459 2.6699982 2.8420661 2.9933557 2.9152077 3.0226589 2.9352208 3.1244047 2.7731814 3.0822252 3.0678135 2.8086780 2.8235143 2.8641030 2.8358343 3.0206722 2.9877987 2.8938051 2.6946840 2.7815292 2.9583459 3.3850481 2.7244816 3.5332124 3.0436086 2.8537463 2.8296047 2.9303925 2.8898168 3.4145510 2.7233104 2.8689661 2.7099233 2.8264724 2.5087022 2.5534359 2.8742113 2.7993954 2.7465951 2.7754624 2.8775476 2.4974922 2.9929879 2.6450579 2.6959271 2.5655655 2.7916202 2.5119849 2.7644617 2.8080482 2.6431526 2.4457894 2.8067501 3.0107087 2.7492132 2.4909159 2.5587604 3.1137124 2.6272063 2.7477401 2.8471394 2.7358371 3.2872876 3.2839346 2.9765936 2.5719026 2.9562596 3.4555958 2.7605939 2.7015191 2.6807035 3.2599866 2.6902232 2.8313119 2.6580311 2.5370927 2.8879139 2.7261889 3.7073275 2.4951403 2.7468970 3.2783657 2.6431497 3.7130012 2.7290380 2.7488738 2.8278235 3.0362632 3.1354217 3.3892034 3.4317395 2.3872757 2.9553337 3.1829073 2.4063431 3.5305683 1.7173481 3.0005052 3.0702709 3.1496810 3.3667692 2.7183566 3.9314790 2.4599272 2.0979015 3.3080221 3.1657183 2.8980934 3.6287171 3.5653823 3.3119337 3.1817059 2.8852526 3.0908195 3.8613915 2.5465448 2.7763007 2.7623306 3.9621437 3.5214118 3.3408161 2.6051050 3.6261318 3.1323246 2.5306316 2.5444575 2.5645843 2.6737204 2.4591521 2.4469952 2.4639847 2.6542719 2.2396737 2.4889849 2.4489777 2.2635688 2.5296967 2.3584921 2.0583275 2.1419225 2.3758457 2.7605008 3.0890107 2.5395631 2.6287266 2.8953615 2.2144080 2.7818297 2.4706404 2.2453578 2.3335840 2.4848899 2.2502533 2.2610713 2.1579018 2.4900624 2.2625836 2.8952018 2.4806369 2.6472286 2.6197277 2.2563874 4.4055889 2.9535881 2.9099888 4.4065225 4.3092639 4.9090012 4.2479661 4.0220223 4.3676878 3.0248159 4.9424042 2.6446310 4.4731376 4.6044319 4.4659131 4.7641066 5.1846974 4.4175378 4.4053996 4.5782771 4.1259706 2.7604129 4.7082819 4.5521525 4.6709676 4.6743940 4.5466899 4.5287840 4.8170000 4.0601183 5.0836612 2.9717021 2.5631658 4.6322478 2.4436924 5.2108351 2.5884168 3.0385353 5.1096664 4.0516623 4.4257530 5.3301458 2.7347314 3.0160152 2.6654459 3.5600518 2.5328651 5.3266689 2.8432684 2.7124453 2.8439255 3.2596368 2.7157513 2.8554481 3.0467607 2.6813519 2.7318604 2.9154808 2.7304187 2.8726113 2.8963033 2.7668779 2.6214524 2.8249725 2.7668590 2.8625574 2.8839882 2.7831003 2.7580779 2.5850872 2.5620456 2.8374034 2.8753170 2.7558464 2.6705775 3.0932840 2.7825713 2.5073753 2.7694406 3.0063791 2.6596757 2.5796737 2.4680583 2.8396298 2.7927182 2.5567581 2.7909979 2.6568530 2.7751240 2.7647841 2.8997228 2.8502546 2.8638263 2.8212097 2.8877847 2.9579289 3.0703556 2.9865247 2.6025303 2.4712573 3.0252237 3.0921000 2.5092330 4.5903013 3.8478701 3.5870171 3.7686541 3.9612803 3.9732413 3.5903442 3.8191789 3.7537887 3.7711323 3.8547029 4.0188775 3.5878860 3.5010615 3.8674944 3.5501088 3.7188430 4.1048704 3.6287039 3.6177754 3.3476697 3.3361100 3.3789304 3.4951565 3.7927220 3.9902679 3.6475778 4.6106480 3.4193701 3.2124280 3.5637778 3.6474284 3.4417883 4.0101922 3.2322529 3.5668645 3.8147248 3.1979180 4.1091375 3.2938132 3.4469796 3.1130677 3.5190944 3.7837432 3.2373806 3.5634132 3.7323991 3.1730679 3.4463532 3.9171341 3.0610724 3.2013055 3.8210315 3.7228797 2.8933604 2.7936421 3.0958683 3.5469130 3.9752286 4.4379647 3.1801144 4.2626094 3.3983063 3.5371499 4.3838304 2.7702655 2.7977295 3.7782613 3.0165431 3.5230583 2.8727637 3.4852803 3.3957764 3.1635814 3.2325978 3.2974200 3.1498757 2.7138955 3.5052863 3.4567947 3.1567678 3.2536637 2.8251419 2.3884006 2.5073569 2.3345518 2.4076605 2.3875688 2.4888543 2.3506298 2.2357200 2.3436638 2.7041956 2.5505196 2.4714763 2.4145315 2.5744473 2.4370511 2.1792299 2.4950760 2.5275911 2.6470221 2.4625071 2.7517790 2.6388886 2.8905696 2.8764132 2.8896942 2.5307751 2.6738840 5.0514864 2.7961137 3.0156332 3.0304193 2.3021120 5.5226038 2.3389546 2.9211132 2.9847630 2.5039662 2.3357061 2.5063927 2.3785493 2.7380585 2.0563828 4.6919407 4.9148171 4.5037401 2.4475043 5.0296463 5.4262275 4.1214037 2.9318677 4.0592410 4.6461978 4.8490676 4.7859904 4.4811306 5.0802313 3.8142453 3.5583179 2.4305526 2.8743721 4.0894418 4.4525302 5.0718263 3.7068398 6.2876802 5.4201659 4.7277441 5.0412777 3.5925881 3.6581205 3.4054205 3.2159122 2.8059888 5.9444379 5.4982790 6.0853896 4.4367672 4.4406954 5.1572073 4.4988094 5.0356584 4.9543579 4.3350001 3.4660393 4.7097059 3.2603546 3.3721092 3.1026500 3.6181959 3.4146312 3.1852883 3.0191744 3.0025333 3.0431229 3.4597323 2.7491754 3.3818361 3.2654438 3.1987896 3.2358097 3.1765909 2.8423323 3.3788757 2.8821139 3.1623558 2.8463403 3.4205614 3.2792564 2.9324676 3.5766786 2.6815491 3.5334020 3.4211714 3.3385183 3.2942442 3.4021741 3.3871904 2.8888533 3.3346261 3.0167748 3.8306877 2.7197662 3.3983300 2.8040284 3.2523936 2.4106314 3.2889568 3.6756271 2.7712692 3.7698607 4.4596642 4.5723286 3.2870445 3.6474952 3.6172600 2.9540966 4.1377332 4.1058572 3.0860964 4.3020926 2.6368228 2.3682583 2.3609444 2.8638445 2.5144338 2.5637418 2.7623844 2.8016786 2.3202694 2.9018933 2.8962776 2.5579243 2.7267379 2.8392578 2.7537782 2.8916181 3.1834037 2.8101111 2.8023883 2.8597723 2.7279241 3.0860018 2.8112575 2.9014797 3.2468220 2.7985420 2.7048459 3.0189492 2.9314637 3.1102144 2.7331285 2.8972160 2.6852127 2.8690182 2.8451560 3.0418916 2.8038819 3.0090000 3.3825531 3.5449504 3.8473342 2.7149869 2.9301619 3.2013819 2.9673477 2.5942293 2.5334558 3.4969588 9.0000000 5.5465451 2.5308771 2.8254469 2.7248781 3.0416486 2.5732771 2.5385547 2.5767490 2.4925743 2.7155219 2.6607400 2.6323381 2.6015864 2.6059128 2.4931836 2.5438415 2.6317472 2.6378340 2.6603033 2.9311773 2.8223476 2.4645179 2.9495732 2.5375359 2.5532862 2.7294105 2.5916666 2.6700622 2.8024462 2.7037175 2.0953164 1.7053680 2.7582046 4.0024107 2.4955939 3.0276083 3.0276083 3.1071388 3.1071388 3.1248512 3.0990127 2.9628694 3.2605337 3.3344925 3.1299948 3.7814573 3.3555116 3.3555116 3.9400904 3.3804030 3.4893487 3.1436952 4.3972599 4.3972599 4.0533628 4.0533628 3.6554577 3.3254897 1.9079956 1.9079956 3.5240719 3.0805749 2.2232736 2.2232736 4.9759911 4.9759911 2.0580458 2.0580458 4.0221434 5.5062133 1.3524558 
TRIMAR003582_KOG0315                                                                                                                                   3.1908970 3.0196421 3.2823507 3.1081748 3.0328735 2.7984573 3.2389434 2.9394788 2.9646599 3.0183772 1.9915327 3.6593516 2.3244338 3.5273005 3.2739410 3.1189990 2.7011982 2.5118713 2.0603315 3.0655412 2.3706140 3.0731322 3.4151935 2.4012396 2.9701593 2.9180949 3.4397883 2.2528372 2.9707897 3.1759897 2.2479608 2.3583549 2.6645775 2.4661459 2.3469085 2.6143784 3.8364296 2.6600603 2.5302829 2.8210505 3.0102568 2.7269363 2.4024952 2.6711834 2.8532615 2.5299044 2.3034514 1.8885957 2.1823393 2.3205570 3.3357577 2.1772928 2.6276901 3.0611441 3.0881526 2.7148466 2.9364384 2.4723761 2.3683331 2.4952274 2.3611124 2.4925872 3.2771681 2.6234114 2.4388897 2.3464251 2.7252723 2.7251274 3.0387675 2.3166048 2.5990538 3.0901797 2.5770627 2.4968306 2.4465890 3.1090119 2.3184709 2.5522247 2.5019159 2.4317273 2.5132832 2.4677009 2.9261104 2.7475202 2.7621306 2.4439882 2.2671843 2.3498481 2.4922634 2.9545169 2.6747463 2.4949982 2.6389287 2.5220778 2.7279604 2.5679798 2.4919982 2.6294490 2.7543185 2.7676250 2.6011639 2.8828486 2.7346574 2.6755266 2.7764154 2.3999328 2.5297723 2.7077987 2.7580736 2.8177961 2.5567028 2.7631050 2.8342925 2.6556903 2.5697932 2.4743053 2.8300847 2.3527087 2.6966408 2.6169922 2.5489268 2.6289387 2.5757611 2.8039737 2.5071825 2.8742335 2.5644346 2.5617664 2.5644092 2.6728359 2.8797821 2.9157061 2.7778943 2.7041956 3.0757742 2.0683878 2.3278765 2.1223390 2.2133677 2.5334105 2.3430693 2.3026085 2.3039936 2.0304755 2.2498070 2.4522031 2.4687983 2.0162114 2.4549580 2.3534218 2.3255341 2.2590267 2.2798362 2.3467748 3.2614296 2.3390656 2.1163740 2.2434589 2.1809827 1.8503989 2.3995613 2.3793577 2.4704873 2.5739859 2.3458451 1.9929050 2.6482425 2.0760176 2.0606504 1.9800756 2.4966506 2.1745263 2.0972671 1.9996173 2.3081330 2.2686231 2.4470869 2.0295761 2.2094261 3.5850239 2.7382594 2.5469743 2.8027533 2.7546633 2.7618296 3.3012895 2.8312067 2.6884329 2.6795272 2.8792156 2.7838895 2.4588690 2.9805690 2.6677643 2.8320294 2.4475837 2.6006091 2.6377716 2.6235444 2.6105985 2.6443450 2.8747177 2.9914021 2.6308099 2.7396021 2.7054367 2.7148483 3.1780566 2.8109696 2.5678038 3.2437740 3.4427010 2.9533452 3.6103363 2.6852780 2.8751635 3.1768292 3.3746526 2.9357806 3.9775327 2.5684094 2.8554998 3.7244283 3.0470865 2.8914845 2.9060433 3.6678307 4.1443593 3.1088956 3.0674374 3.3809610 2.8788100 2.6872573 3.7110337 3.2696343 2.8783317 3.0972558 2.7731341 3.1594596 3.0617015 2.9694466 3.2773973 2.5624187 3.6717369 3.1388152 3.1768064 2.8050232 2.7865592 3.5728766 2.7132091 3.0438987 4.0052030 2.9539774 2.7172338 3.0769887 2.9415351 2.9145726 2.9342267 3.6636953 3.1091420 2.6057730 2.8993238 3.4391700 3.1371503 3.9849570 3.3025640 2.3426021 2.3926607 2.6068155 2.4525511 2.4236254 2.1700482 2.3834856 2.8294105 2.4107516 2.6588725 2.7250377 2.4880248 2.3387648 2.2855854 2.1447402 2.3269446 2.4747944 2.0410596 2.5064718 2.4457077 2.3996179 2.5274959 2.2240982 2.3840167 2.4239640 2.4822866 2.6121226 2.8165332 2.4753411 2.4928552 2.1830863 2.6516379 2.4364372 2.8384409 2.4443359 2.4348091 2.7884993 3.6521338 2.9269898 5.7534595 2.8705767 3.4309621 2.5027874 2.9381842 3.4225658 4.3804718 2.9521174 3.2709337 3.4257672 3.6768623 3.7897437 4.2562452 3.7654770 4.7896724 4.6151369 4.8971798 4.1784342 4.2963627 4.3836757 5.0690518 3.7401086 3.5233127 4.8677608 4.2383372 2.2017021 4.3519313 4.1526407 4.1646824 3.9051694 2.8047771 4.0616257 3.6895775 5.8061993 4.6592851 4.5553128 4.0220665 4.2118544 4.6383090 4.2043399 3.7507023 4.6226162 4.4123355 5.9096051 4.6052224 4.2260704 4.2051531 3.6697434 3.7180675 4.7624908 3.8755489 4.6013923 4.4752744 4.7741783 2.2193752 2.5486481 2.3704180 2.4584378 2.3081278 2.1724705 2.3324073 2.5406277 2.6009858 2.3071805 2.2895457 2.4939840 2.6727812 2.2650024 2.2267082 2.3953560 2.2673216 2.4310187 2.4488290 2.6018403 2.4242908 2.6616889 2.5344117 2.6659439 2.3228594 2.2008511 2.1461438 2.4170059 2.4315160 2.4484212 2.3389145 2.3113153 2.6592884 2.4676033 2.4959666 2.7552026 2.8243142 2.3641861 2.7108357 2.4639499 2.7110947 2.4538178 2.7920043 2.4734099 2.6096856 2.5168798 2.5781872 2.6345870 2.7264988 2.5097503 2.9025897 2.5371290 3.0421315 3.0503846 2.7378028 1.8620229 2.9104668 2.4137699 2.1658089 2.2281128 1.9972405 2.1771332 2.2857798 2.1606931 2.3491514 2.4697777 2.0131698 1.5849199 1.9339085 2.6965238 2.1658869 2.6666392 2.6130560 3.0172248 4.3728610 2.5985966 3.0545609 2.6168608 2.4688698 2.7883514 2.4626944 2.5600871 2.4182675 2.7169988 2.4998507 2.8196665 2.5271536 2.7535466 2.6797342 2.5097180 2.5297860 2.8732756 2.5684560 2.5922027 2.4618152 2.3737308 2.3211277 2.5247872 2.6910838 2.5288081 2.6330656 2.9433636 2.4063207 2.6148858 2.7469186 2.5334839 2.8247285 2.3242218 2.6171781 2.4114609 2.7226831 2.6676621 2.9754050 2.6260784 3.1912918 2.8897855 2.8788921 2.8348956 2.9279051 3.1272775 2.6933778 3.1600791 3.3588006 2.3324509 2.2748330 2.8533230 2.7859685 2.5040032 2.6932369 2.4369659 2.6120442 2.6299012 2.8439109 2.5724700 2.4468473 2.6586961 2.5107421 2.4466076 2.2790764 3.0280635 2.8355984 2.3734580 2.6630577 2.7900226 3.1837037 2.3500622 2.3368805 3.0441540 3.1046821 2.7797179 2.8241830 3.0489157 3.0533089 2.6844686 2.7966001 2.7326348 3.0244728 2.5654650 2.7571154 2.8447192 3.3822718 2.3095002 2.8630307 2.8169170 2.6161532 2.9992125 2.8249425 2.9312461 2.9399293 3.3227320 3.0492106 2.9399293 3.1239797 3.3289683 2.9589222 3.2683183 3.2014560 2.9818729 3.0117673 2.9646132 3.1176319 3.2869129 2.7268824 3.2341194 3.2694764 3.2376109 2.9127351 2.8803278 2.9005178 3.2232065 3.1434793 3.0645176 3.1045114 2.5177356 3.1691777 2.9113364 3.1066627 3.3841930 2.8417517 3.1006922 3.2761881 3.6325313 3.0731765 3.0989600 3.0528547 3.2461895 3.1172261 3.5831980 3.1716091 2.9684032 3.8891527 3.9867253 2.9714985 2.7685005 3.3247775 4.6472269 3.0717710 2.7864586 4.0168712 3.3353354 2.8359445 2.7003536 2.4689436 2.4531162 2.3741962 2.8323598 2.3958846 2.5242434 2.9776304 2.4577659 2.8108579 2.6848035 2.4505193 2.4609620 2.5931976 2.3441943 2.4284532 2.2719376 3.0146168 2.3394017 2.4391445 2.9162403 2.9376142 3.2513858 2.7450406 2.5550828 2.4942319 2.5210033 2.8968330 2.5644054 2.7873645 2.8590481 2.9568485 2.7850603 2.7161550 3.1714600 2.2929238 2.4644824 2.4200037 2.6639193 2.2470414 2.3987788 2.3333391 2.4184881 2.4487581 2.4266102 2.7981933 2.6809872 2.6476548 2.7313882 2.2889632 2.8990980 3.0349161 2.7266545 2.5587941 3.0682257 2.7953296 2.8733287 2.9885814 3.1131346 2.7418468 2.2730651 2.9939096 3.1203604 2.8399113 3.1193014 3.1665736 2.9827601 2.6189307 3.0488328 3.0717362 3.1028339 2.6156931 2.7707876 3.0582495 2.5194280 2.8143122 2.6939063 2.8781107 3.0018139 2.7540023 2.9878560 2.6823037 2.5755012 2.6703000 2.5895398 2.0593920 3.2617526 3.1519020 2.6003793 2.5228724 2.3186143 2.6822213 2.6104483 2.5965497 2.4310394 2.4298797 2.2213760 2.5329933 2.7209580 2.4128845 2.6560942 2.3345929 2.5804559 2.2618443 2.4004346 2.3287333 2.4213005 2.5947607 2.4189181 2.5190260 2.7127718 2.6211615 2.5594731 2.6784976 2.5629794 2.2106531 2.7979516 2.9824231 2.5056051 2.3578841 2.6772337 2.2469697 2.2457118 2.4378131 2.5980941 2.5242751 2.5669135 2.7751154 2.5950133 2.4460376 2.9223499 2.5833286 1.9702845 2.1175999 2.3953747 2.5454304 1.7690914 2.2072028 1.9223091 1.8722623 1.8462629 2.5725423 2.2250208 2.3163046 1.8859959 2.1464215 2.1617726 2.0949710 2.2786166 2.2393921 1.9220588 2.1201752 2.9935712 2.6227134 3.0285249 2.1924658 3.0411989 2.2739466 2.0840410 2.4551769 2.2203943 2.3129092 2.0989337 2.7661957 2.2110390 2.0162693 2.1063105 2.1694788 2.4233546 2.9314345 2.5840341 2.2461258 2.8986395 2.4305176 3.7178114 2.5000842 2.3472775 2.4780233 2.2588942 2.4802482 2.9274171 2.6790337 2.5161815 3.0091505 2.9538704 2.2632640 3.0883382 2.8173759 2.3667470 2.3284689 2.4735712 2.7599541 2.1797142 2.5985423 3.1145840 2.9817889 3.1315509 3.9051794 3.4252113 3.8179009 3.0681108 4.3519388 3.0250762 5.0260715 4.2783778 5.3079455 2.6949314 2.7899235 2.4491895 2.7437440 2.4485194 2.6152264 2.8727477 2.6606240 2.5560064 2.7307556 2.7115587 2.8375715 2.6333987 2.8647496 2.8154639 2.6614322 2.8202145 2.7644962 2.5633641 2.8122804 2.6254938 2.4012272 2.7551336 2.8470932 2.8613539 2.4681713 2.9315282 2.6739798 2.5283554 2.9353723 2.4807534 2.7454719 2.6961373 3.1366079 2.7104233 2.8302189 3.2209829 3.0934115 2.7312879 2.4660260 2.6469724 2.5643402 3.1866714 2.7910932 2.6262577 2.8542055 2.9878262 3.3283983 4.5765979 2.1341861 2.3426219 2.2560510 2.5641488 2.6039455 4.8082435 2.2046162 2.9351062 2.8930252 2.6919063 3.2565829 4.0622133 2.7953993 3.1147182 2.6861746 2.9473072 2.9967220 2.9197779 2.4749563 2.3064736 2.9319833 2.7464017 2.6626664 3.0462528 2.7524175 3.3054421 2.8325574 3.1903715 1.9515183 3.2195607 2.8589161 2.8428352 3.5126856 2.8398305 3.5595265 3.3844025 2.6256769 3.1017968 2.9366232 2.8063728 3.4623585 2.8671743 2.1209353 3.3681047 2.5688778 2.6887063 2.7152476 2.6093265 2.5759623 2.5269297 2.6974086 2.5531332 2.6536839 2.6086350 2.3551816 2.9380313 2.7867278 2.9843946 2.4757194 2.6611511 2.6472231 3.0459987 2.6311810 2.6434213 2.7707793 3.2402447 2.7350901 2.9908166 2.9220608 2.7844365 2.6310804 3.1218196 2.4833908 2.6225213 3.1208871 2.8678353 2.6967958 3.2819215 2.2718589 3.4795517 3.0883382 2.9545364 2.7988342 2.6890388 3.1718998 2.8502113 3.1248092 2.1109236 2.4847536 2.7940801 2.8660739 2.7512165 2.5764401 2.4782981 2.5267080 2.5913434 3.0397057 2.4125775 2.4559153 2.6674414 2.4989040 2.7015746 2.7352458 2.4650462 2.3265474 1.9612548 2.6407616 2.5335378 3.2384160 2.8205114 2.5114045 2.4843991 2.5318640 2.5175997 2.8889184 2.3578333 2.8700566 2.8348900 2.9835388 3.1787681 2.5354483 2.8271498 2.8006579 2.9415471 2.4014812 2.5265825 2.8234966 3.2163373 2.6590221 3.1332106 3.2445247 3.0613572 3.2886585 2.8818785 2.1175083 2.5843983 2.2970188 2.2923557 2.4152113 2.5390046 2.2551271 2.3733630 2.3854621 2.2589869 2.6414279 2.3164447 2.5083717 2.4716464 2.2251402 2.3779626 2.5992419 2.3634070 2.2220006 2.6508502 2.3013690 2.3601468 2.3263372 2.2705902 2.6796411 2.4046149 2.6265858 2.2504863 2.5315471 2.7606422 2.3783084 2.3992430 2.5217997 2.5434668 2.7036583 2.9837785 2.3067039 2.1921472 2.3413817 2.7901986 2.9160254 2.5041411 2.7638311 2.5741357 2.3968662 2.3521949 2.5503036 2.3706883 1.9375753 2.3295042 1.9970108 2.1849978 1.9535374 3.4184090 2.4454685 2.5305261 2.3571409 3.0011957 2.3390267 2.4759526 2.0064146 2.0479878 2.0785907 2.2798300 2.1009584 2.5128925 2.2609999 0.8507066 2.4868659 2.3226209 2.4458244 2.6680181 2.9553841 2.2408644 2.0331181 2.1552605 2.3053804 2.6561600 2.9003562 2.9033023 2.4567861 2.4799882 2.6604196 0.0000000 2.8632273 2.3224574 2.8870801 2.8706937 2.5303045 2.5126637 2.6049623 2.7281228 2.8602926 2.4529255 2.5236858 2.6546883 2.8738277 2.5468517 2.5520546 2.4565753 2.9264328 2.4288885 2.5881063 2.7821969 2.7981172 2.4971590 2.5384749 2.5066575 2.6071903 2.4062625 2.6017561 2.3802432 2.7592216 2.3713791 2.6750550 2.5779471 2.7598375 2.4420995 2.6190455 2.6686718 2.8376004 2.9149934 3.0515030 2.9558228 3.0470440 2.5646998 2.8865140 2.4260377 2.5992805 2.3848262 3.0134403 2.4527653 2.4853491 2.1665669 2.2384349 2.6433823 2.4972018 2.3129836 2.3275436 2.4857448 2.2726532 2.5652317 2.9107581 2.2752453 2.7009741 2.4883637 2.6824079 2.8164791 2.4683924 2.6436467 2.4092666 2.3119464 2.7490245 2.7602692 2.8391426 2.5474239 2.7117683 3.0426294 3.2040899 2.9384463 2.6374109 3.1628055 2.8602741 2.7941955 2.6585347 2.7131502 3.1320768 2.7419842 2.6711947 3.0715201 2.7535216 2.6595665 2.7872583 2.5768770 2.7804911 2.6964684 2.3027820 3.1727161 2.9905017 2.8000492 2.8295763 2.1087843 2.6602521 2.9159548 5.8370979 2.8195303 2.4986622 2.6353789 2.6560205 2.3812056 3.4433013 3.0770955 3.2517402 2.5037667 2.2215202 3.2065315 2.9832590 3.0873074 3.0287559 2.9034183 3.9180215 2.9151361 3.2544372 3.8406667 8.7012093 2.7687814 2.3289814 2.9197673 2.4867935 4.6893065 2.4260455 2.8334532 3.0794669 2.6131662 2.2341885 3.3137941 2.6706861 3.2076521 2.6843592 3.1042962 2.7958460 2.6283401 2.4236638 3.0925252 2.9256888 3.5106223 7.7725307 8.9999985 8.9999983 5.4571267 2.2919596 8.5342034 6.4035923 6.4966294 3.3143073 3.2786321 8.6825279 3.8761638 5.0414013 5.8728861 4.3933829 5.3848048 2.8781785 5.7077939 9.0000000 4.8829946 3.6861140 4.2027233 9.0000000 8.9999987 4.5288499 3.2101345 4.4813372 5.6543947 3.8632668 4.4644042 6.8100670 5.3423042 2.3230923 2.5442265 2.5399477 2.7519540 2.5905703 2.8246691 2.5358012 3.0260398 2.6734659 2.4274553 2.5325741 2.5097465 2.3664672 2.7109978 2.3509753 2.6243194 2.6641890 2.5775958 2.6573710 2.4096603 2.7208513 2.7898463 2.5999153 2.4992468 2.9094421 2.3956071 2.7383499 2.6670467 2.5577710 2.6497703 2.7036654 2.5071646 2.9344842 2.7668772 2.6870736 2.6590376 2.5662383 4.8824697 2.9286953 2.5328303 2.7887660 2.5072105 3.0039664 2.7584919 2.9891825 3.3042915 2.8777175 2.5352991 2.6232111 3.0990354 2.3650174 4.3705521 2.5760986 3.2531258 3.7414062 3.9937040 3.9498447 3.7689706 4.3219596 3.9240571 3.6975678 4.0468083 4.7960090 3.8468315 4.1804286 4.2924412 4.4137009 4.2539171 4.8257263 3.9696093 3.8698296 4.9042764 3.6703891 4.4834243 4.2314156 3.9055396 2.7944571 3.0174756 2.8792546 2.7215218 2.6823349 2.8554687 3.1703067 2.9130148 2.8963733 2.8203699 2.6322342 2.7583896 3.0213619 2.8912455 3.0969800 2.6851921 2.8358289 2.6703217 3.1455077 2.7783743 3.1378431 2.7176470 3.0913407 3.0860597 2.9632654 2.8983873 3.1169975 2.7479962 2.7214096 3.0182811 3.0966556 2.9415341 3.0646606 3.1513780 2.8261950 2.9365438 3.4261834 2.7422538 2.9349532 3.0467920 2.9956311 3.0033162 3.0672283 2.7743931 3.3100350 2.6727685 3.6472620 3.2124086 2.9038906 2.8713607 3.1680809 2.7721522 2.7275558 3.6145505 2.9946264 3.5308056 2.9883103 3.0634013 3.4348424 2.7411596 3.1061085 2.5269468 4.1869243 3.5557277 3.8680885 4.0093417 3.2003932 2.9510179 2.6312109 2.6829978 3.5979222 2.3581542 3.4965451 3.7739955 3.5341323 5.1604258 2.8487437 3.3340040 2.9548135 2.6028787 6.6326620 4.2832015 3.6078217 3.0638101 3.3424367 2.8570665 3.3321014 2.6875496 3.3986037 3.2207195 3.2260575 3.0205107 2.5471778 2.7004009 2.8823385 2.7306809 3.0287005 3.3106773 3.3533313 2.8859344 2.6568935 3.1487394 3.2225769 2.7605708 2.6918606 3.0686277 2.9557098 2.7983260 2.8445165 3.5393454 2.9523023 3.5595632 2.9609731 3.2126148 3.2896211 3.2413964 2.6732725 2.8664168 2.6538159 2.9558518 2.8565618 3.0981176 3.0465838 3.0995945 3.2753874 3.2159378 3.1845656 2.9598699 2.4557258 2.5278794 2.6459547 3.3224406 2.6812646 3.4781134 4.2307251 4.1189168 3.0644543 2.9497552 2.9866818 2.7953197 2.9656756 3.4315400 4.4536015 3.4626387 3.4425756 2.8542711 4.2432849 2.4778756 3.1382265 4.0537664 4.1812277 3.1791606 3.3817957 4.3304588 4.2310474 3.4894888 3.6663245 5.1314233 3.4469859 3.7836869 3.6224112 4.1635053 4.4602541 3.9294089 3.8913913 4.0237053 3.9195695 3.5147594 4.8174066 5.4723881 3.7417316 3.8522172 3.5445359 4.2827515 3.1029158 2.9966660 3.1143664 3.1940837 3.1108335 3.0778932 3.1796504 2.7503217 3.0799315 3.2374957 3.1424533 3.2421151 3.4178716 3.0113854 3.1294211 3.2469816 3.2187072 3.1657411 3.3318968 3.2256940 3.9046626 3.3339502 2.9782138 3.0819304 4.0017208 3.6062506 3.0863854 2.6873580 3.0880179 3.1012003 3.2674812 2.8073285 3.4088649 3.0460048 3.0058421 2.6533500 3.2634937 2.9838595 3.0872041 3.6813349 2.9246514 3.6707884 3.4531266 3.2450545 3.6507614 2.9304017 3.2080762 3.0949078 3.2318716 3.3331357 2.9938485 3.8146658 3.0351779 3.7721142 2.9132801 3.8956987 3.5863673 3.8640377 3.0452019 2.5942100 3.5304188 2.7615094 2.2872067 3.0311106 2.7441741 3.1554110 2.8235115 3.5426973 2.8690716 2.5737909 3.3815785 3.0012813 2.2568638 3.2984957 3.7247486 2.6740019 2.9666627 3.6342702 3.1130819 7.2451771 3.4161701 2.8738372 3.1799520 3.3153344 2.7783704 2.9876982 3.0071290 3.0601123 3.2545736 2.8228272 3.0558899 3.2410240 3.0189004 2.8696867 3.2704102 3.0361163 2.8796992 2.9188893 2.7366791 2.5989823 3.2566356 2.8818865 3.4531363 2.8019260 3.4589559 2.8116615 2.5604632 2.7586719 2.5917342 2.9299610 3.0413794 2.9775031 2.8335578 3.0779921 3.2745390 2.7004212 3.0216382 2.8407316 2.6579203 3.0308708 3.1269189 2.9987043 3.1076836 2.8973165 2.7822080 3.1676943 2.7573382 3.5135128 3.1839597 3.0195941 3.7849286 3.6765944 4.5281353 5.2956467 4.1853235 3.4301040 3.4126522 3.2839250 4.5496014 3.9931565 3.2441313 3.3874818 3.5312067 3.5526651 3.0736452 3.2829143 3.3135849 3.4215085 3.3067905 3.1462048 3.4807773 3.1944640 3.6274139 3.0514475 3.2862486 3.4201893 3.4098734 3.3267267 3.7255874 3.2637550 3.3198339 2.9747505 3.4735779 3.5483826 3.3665168 3.3603400 3.1996840 3.2517986 3.2642084 3.2597460 3.2621171 2.9934209 3.5662395 3.5095277 3.2937757 3.7201264 3.3024257 3.2950982 2.9997626 3.3186202 3.3978315 3.4101107 3.2161878 3.5928398 3.0925084 3.3050513 3.3080665 2.7951886 3.2983587 3.4318449 3.3821538 3.1931138 3.2955012 3.0347106 3.2685803 2.8937226 2.9327210 3.0896963 3.1550153 4.0459902 2.8301911 3.1700648 2.9277821 3.1890423 3.2235537 2.9506853 3.2743012 3.0983941 3.0268207 3.1046862 3.7980535 3.3937588 2.9883732 2.8556797 2.8599340 3.1845641 2.6912946 3.0288520 3.6437567 3.3506476 3.1811829 3.2611177 3.1754218 3.7934707 2.7279060 3.6104958 3.4983729 4.0598339 2.9303648 3.9293168 2.7440746 2.8513925 2.8778248 2.9675874 2.9508873 2.7539321 2.9096993 2.6356934 2.5398564 2.9812662 2.9105220 2.6901589 3.0456451 2.7728909 2.9365150 2.8658172 2.7123296 2.5493244 2.8089438 3.1365982 2.6819355 2.6943036 2.9003713 2.8712728 3.1267557 2.9790905 2.8267645 2.9914977 2.6628131 2.9009968 3.1658407 2.8621038 3.4242784 3.1971899 3.4933798 3.0221614 3.5126209 3.9127731 2.9794640 4.3720318 3.1248750 3.4361328 2.8190732 3.2370523 2.9898971 3.6127179 3.1080563 3.2122868 3.4422182 3.7431411 3.2794498 2.8957553 3.3633420 3.6011311 3.1486334 3.2811858 2.6766248 2.7745351 4.0012450 2.7314059 3.6009991 3.0309532 3.4133296 3.6152491 2.8545713 3.3906621 2.9473774 4.2234223 3.7000890 2.9547575 3.2439929 3.3813593 3.6947558 3.3506326 3.2024150 3.3816434 3.1361497 4.3495217 3.7012464 4.3310929 2.7732305 2.3646564 3.6518490 3.7742357 3.9589984 3.7531247 2.4923952 2.9286356 3.2704670 3.9794634 2.8514244 3.8318131 3.0532776 3.1174122 2.6378794 2.7073918 3.1189812 3.2924543 2.8674595 2.8090719 2.8717177 2.8246039 2.6818528 2.8855205 2.5907242 2.6251670 2.6288406 2.8300768 2.4891134 2.6858725 2.7118568 2.5248123 3.1230052 3.0525893 2.8276718 3.0140569 2.7837982 3.4737016 2.6325349 2.5752442 2.8998732 3.1690907 2.9780976 2.8069952 2.5875102 2.9885000 2.8799228 2.8873780 2.8703975 2.7434008 3.3172993 2.5837826 4.5050313 2.8020209 4.0647320 4.7629094 4.1154469 4.6164345 4.2169489 4.4555513 4.2259827 3.1944616 4.7709173 2.7889901 4.3169588 4.6891530 4.7572258 4.4729069 4.1610205 4.6845580 4.6752299 4.3171725 4.0851220 2.9376493 4.6820934 4.4205424 4.4787999 4.7240411 4.4461697 4.4325901 4.2465241 4.6712324 5.4035207 2.9558534 2.9155490 5.2326796 2.4248358 5.5662935 3.2072991 3.7250707 5.1262658 5.0739263 4.5463289 5.5748069 3.4347111 3.5297720 2.7807678 3.5530503 2.0958032 5.8319001 2.9231809 2.8754556 3.1411881 3.1939841 3.0936007 2.7736734 3.1071424 3.3163796 2.9769636 3.2125630 2.9325493 3.0540833 3.1256098 2.9312856 3.0012369 3.2102766 2.8597287 3.1566548 3.2990710 3.1414499 3.0420153 2.8209468 3.1285672 2.9926668 3.1913742 2.8149382 2.9903332 3.0660371 3.0082276 2.8351877 3.2433058 3.0037160 2.9253662 2.8226554 3.0219870 3.0817465 3.1067339 2.9881772 2.9304120 3.1180203 3.0132813 3.0209491 3.3801857 3.0216923 3.4084950 2.7715519 3.1003144 3.2697515 2.9397320 3.4063867 3.0570211 2.6819049 2.3718164 2.8820229 3.1517706 6.2371030 2.5013845 2.9843767 2.8154357 2.9002105 2.9044040 2.8374553 2.8719629 3.0251469 2.9904830 2.8734806 3.1598552 3.0446429 2.7309262 3.0443663 2.9022122 2.6050963 3.0569930 2.9683405 2.9467212 2.8736286 2.5669368 2.8962474 2.9944439 2.8485996 2.9885588 2.6494576 2.8360302 2.8582123 2.8120408 2.7808446 3.2423183 3.0290526 3.4791591 2.6526649 2.8570364 2.7861089 2.7947841 2.8563047 3.0540796 2.8963563 2.7130834 3.2923311 3.0703111 2.8369145 3.2477390 2.9063893 3.5509884 3.1529626 3.1593443 3.1693157 3.2753257 3.0535798 3.1756484 3.1500648 3.1395955 3.0923994 3.3467951 3.1398892 3.2711048 3.2844122 3.3206193 2.6881628 3.5685412 3.3896820 2.8530033 3.0985209 2.5932879 3.4510502 2.9937187 3.2075438 3.2319281 3.1377685 3.2834430 3.0910115 3.0189017 2.7337685 3.1280320 3.2512370 3.2628447 3.2653262 3.1422780 2.4327448 2.4501127 2.6356293 2.4627333 2.4562644 2.4836161 2.3322739 2.6255130 2.5053961 2.4300572 2.4875601 2.6288011 2.4474137 2.8006608 2.5963443 2.8565991 2.6416423 2.9258669 2.7694553 2.6269145 2.7060982 3.0872824 2.9266651 2.8380754 2.9712177 2.8843891 2.8868937 3.1985967 5.4292463 2.6130872 3.1282736 2.7423245 2.4735409 5.0121043 2.5736839 3.0478572 2.8681020 2.5249978 2.5065798 2.4019404 2.4973939 3.1428213 2.0367558 4.1653570 5.6000697 4.8991586 2.4700287 4.0278892 4.5906125 4.1866957 3.0696022 5.5844746 4.2869234 4.4896346 4.9189525 4.8296209 4.6160002 4.4664495 5.0855046 2.9711786 2.6073562 4.2425361 4.6548746 6.2508709 4.4693343 4.0854590 4.9262770 3.9181083 4.7558922 4.1871887 4.6645645 3.9734808 4.0741090 4.4880003 4.0121789 5.5208799 4.8938720 4.3954821 4.2933870 4.1192944 3.8178149 4.7996292 7.5120574 7.0915822 4.4884196 2.5175766 3.0686271 2.7546132 3.0716818 2.9545481 3.2252935 2.9365636 2.6315638 3.2238651 3.3807937 3.2362789 2.8581444 3.1802087 3.6395714 2.8622466 3.2739858 3.3259621 2.5216429 3.0745332 3.1243636 3.7961674 2.9650004 2.9493013 3.1850610 3.4197314 3.3039996 2.9585884 3.5233257 3.3734279 3.5441501 3.3444515 3.0752323 3.6050999 3.2265804 3.1951517 2.8533513 3.2028147 2.9230732 3.2108582 3.2761553 2.9285963 3.1674111 3.3637177 3.6671226 2.4324896 4.4591627 3.7491334 5.8915962 4.5836101 2.8254372 3.1629108 3.6755576 3.3295296 4.8413560 4.8464216 4.6829716 2.9173849 3.0658737 3.0458731 3.0519606 2.6989496 2.8930580 3.0571623 2.9105458 2.9645899 2.9976301 3.3026825 2.9948841 3.1154757 3.0801490 2.9916000 3.1846428 3.5747440 4.6228904 2.9248298 2.6059500 2.5707782 2.9552859 2.9300846 2.8830282 2.9595249 2.5351686 2.7923413 3.1411251 2.9834226 2.9031503 2.7827243 2.9962943 2.3902973 2.6221560 2.7572919 2.5902824 2.7236515 3.4276689 3.7392850 3.3589015 3.3816712 3.5430340 4.3436792 2.7750059 3.9166903 3.9975714 3.3256381 3.9597117 8.9999985 3.8971796 2.8374721 2.7550882 2.6392971 2.9147961 2.5130865 2.6386080 2.7431701 2.5226133 2.5546849 2.6767458 2.5672873 2.6108263 2.7382765 2.5865845 2.5441991 2.6747320 2.8271995 2.6952630 2.8479509 2.7783949 2.5934576 3.1172885 2.7153009 2.7251868 2.5665907 2.6695291 2.6160640 2.8532105 2.6233939 2.3716753 2.6819159 3.0612921 3.3937289 2.5280436 3.1862242 3.1862242 3.1950617 3.1950617 3.1618175 3.1887724 3.0348564 3.1061055 3.2295713 3.2410905 3.6454036 3.5339246 3.5339246 3.7166976 3.3251021 3.5094366 3.4445967 3.2247211 3.2247211 3.0443713 3.0443713 3.6621484 2.9616128 1.8577783 1.8577783 3.2853609 2.8563412 2.5412010 2.5412010 4.6497178 4.6497178 2.3920379 2.3920379 3.0897173 5.7793202 1.6896187 
ARATHA026484_KOG0315                                                                                                                                   2.8710514 2.6879538 2.9313944 2.5322383 2.6244395 2.6195001 2.8280897 2.5750575 2.2358071 2.7452767 1.8173826 2.7753703 2.7233317 3.0718752 2.3917078 2.8388313 2.4732634 1.7875600 1.8734731 2.8179999 1.6214287 2.5035113 3.1140066 2.3635741 2.5521251 1.9648110 2.9119866 2.2132932 2.6405610 3.1541791 2.2918083 2.3235298 2.7131103 2.3587146 2.4107182 2.5093732 3.0097230 2.1860266 2.5946517 2.0629370 2.6232125 1.9517870 2.4771712 2.6583906 2.4005319 2.5367103 1.9609945 1.7382266 2.4584375 2.4565397 2.2014399 2.5409096 2.4958100 2.4341635 2.7556580 2.5269480 2.4576603 2.4343085 2.4890770 2.5606655 1.9615436 2.0445136 3.3721939 1.8457877 2.0948898 2.0609759 2.1789782 2.7010226 2.7142830 2.0778156 2.3840292 3.1825554 3.1091908 2.8481703 2.3544375 2.3951798 2.1708666 2.3972141 2.5602166 2.4477235 3.0872082 2.1259256 2.5846913 2.8981666 2.7423876 1.9256446 2.2163962 2.1447614 2.0892936 2.7631841 2.2796235 2.6007992 2.6993013 2.6637068 2.6856029 2.6617751 2.5472139 2.7053842 2.5611601 2.7156480 2.6202380 2.7639127 2.5428291 2.6059886 2.7673630 2.4599101 2.4534062 2.7766851 2.7274896 2.6584160 2.7212259 2.7226499 2.9117999 2.8355864 2.6303403 2.5820681 2.8575930 2.7960458 2.7004399 2.8545359 2.5627316 2.5427884 2.2571461 2.5895859 2.4629902 2.8083219 2.5418613 2.4262739 2.7838891 2.3857626 2.9423684 3.3366599 2.7158232 2.8889344 3.0002486 2.1264225 2.3126499 2.1670047 2.2465854 2.1804937 2.6292291 2.3750496 2.2844745 2.7663542 2.6262529 2.3285639 2.2569636 2.4040614 2.2326017 1.9673558 2.2497353 2.2969986 2.1861713 2.0585267 3.1887254 2.1018206 2.3502954 2.0448548 2.2294214 2.1549080 2.2242432 2.5055087 1.9571211 2.5459670 2.4961303 1.9150067 2.1792742 2.2792817 2.1571301 2.1690337 2.2238275 2.2610187 2.2240715 2.1732692 2.3075899 2.2207520 2.4367288 2.2046556 2.1929454 2.9445247 2.2502539 2.1675368 2.3706863 2.5066961 2.1697198 2.1647536 2.3402009 2.3753902 2.2753590 2.4918879 2.4170772 2.2251888 2.6774469 2.3181663 2.3856337 2.1855344 2.3095801 2.3129855 2.4477234 2.5381281 2.3054218 2.3953259 2.6510041 2.4331474 2.3400927 2.3412018 2.2848574 2.3688862 2.4389310 2.3048198 2.7970204 2.3285735 2.5858360 3.2853436 2.2206501 2.3211959 2.8741297 3.0870217 2.7684913 2.9315568 2.6863467 2.3837933 2.9193253 2.8531302 2.6196541 2.5086528 2.9804201 2.9129691 2.6646269 2.3566363 2.2694291 2.6522006 2.2583129 2.9405138 2.4418246 2.6701053 2.8422685 2.4031270 2.7188036 2.2778824 2.9672646 2.7611659 2.2173342 2.7315587 2.9156093 2.5674184 2.6869428 2.8115469 2.4498159 2.3968252 2.8595148 3.1791191 2.6161605 2.6310620 2.5596796 2.6990324 2.0929495 2.8236810 2.7382271 2.6510674 2.6227978 2.5751415 2.8245460 2.7708695 2.9677922 2.8935619 2.6572465 2.5264160 2.3317852 2.3525388 2.3067664 2.5042849 2.6138307 2.5400203 2.6595848 2.4949704 2.4918864 2.3682598 2.2880990 2.6915509 2.4908070 2.5731877 2.6797394 2.4545616 2.5190994 2.3351958 2.1584277 2.4424947 2.4191608 2.5725913 2.6557942 2.6194817 2.6101562 2.5396030 2.7515717 2.7512041 2.4895716 2.1790680 2.3133047 2.6641713 2.6194887 2.2543119 2.8644846 2.4816969 2.2043663 4.1144891 3.0910172 3.1468885 3.7536650 3.6079317 2.7313266 4.7396642 3.3001669 2.8971269 3.2789217 3.0404933 3.5614541 4.4969666 3.1905466 4.1967881 4.7482875 4.4255411 3.5161154 3.7733241 4.0615109 3.7664154 4.3100763 2.8092711 3.8008080 4.3129996 3.1534733 3.3476666 4.1837779 4.2201746 3.9509700 3.1697359 4.0762517 4.4075949 4.5042990 3.8612932 3.8604264 3.7892277 4.9229223 4.0240235 4.6666296 3.9140558 4.0396327 4.3340482 4.2638249 3.9376209 3.6151584 3.7721609 4.7236603 3.2290993 4.7609506 4.3259388 4.7111969 3.8978724 4.8246110 2.3167308 2.3929103 2.3516139 2.3663797 2.4122224 2.3524287 2.3411261 2.4930373 2.6435059 2.2403552 2.2196109 2.5494102 2.4910708 2.2235872 2.5203740 2.3593990 2.3615866 2.3107004 2.5282741 2.4830772 2.3165870 2.4991434 2.3113421 2.4689729 2.3740564 2.3779876 2.2620760 2.2774913 2.5209837 2.3705630 2.4157253 2.5847380 2.5042753 2.1874267 2.2428122 2.3984766 2.7668670 2.6330853 2.7192037 2.7442130 2.5776757 2.3353927 2.6811159 2.3010355 2.9272662 2.5562245 2.7396836 2.6523381 2.2922721 2.4380507 3.0252126 2.8590818 2.3780842 2.6736261 3.1692468 2.2343019 3.2924517 2.5955284 2.1419150 2.0594005 2.2183831 2.4168708 2.3429985 1.8564698 2.0983341 2.4351905 1.9302605 1.8617344 2.1691437 2.6102393 2.9940685 2.5130527 2.0616526 3.2625989 2.9429835 1.3459699 2.4401530 3.0922478 2.1688716 2.8642523 3.3775450 3.1219626 2.8278330 2.8210911 2.5578993 3.0424696 2.7844629 2.5879381 2.9424610 2.7692853 2.9315809 2.8333839 2.6114133 2.6455275 3.1549989 2.6901581 2.9576851 2.8284074 2.8465259 3.0626208 2.9872819 3.0102111 2.7070794 2.7416217 2.8407933 2.5361532 2.7602156 2.8345583 2.8605208 2.7151593 3.4069813 2.7694253 2.5943986 2.9811062 3.4289343 2.9065355 3.1325295 2.9066608 2.8483875 2.8519143 3.1252692 2.9710865 3.3844956 2.4423998 2.2657475 2.9217537 3.7563037 2.3876614 2.3912080 2.1446590 2.5449281 2.3553145 2.2920749 2.5412888 2.5966593 3.8906315 2.4430998 2.5007320 2.1713527 2.9691173 2.4941535 2.4941348 2.8763976 2.5056806 2.7285207 2.4126078 2.3480406 3.0150922 3.6600015 2.2696280 2.7175089 2.8770226 3.1377321 2.5783252 2.6849195 2.5560746 3.1161504 3.1818059 2.7229089 2.8375397 3.1797402 3.0140753 2.9634547 3.2332855 2.3123104 3.2870205 2.2345524 2.9763588 2.2426275 2.7586695 3.2820619 2.2426275 3.1646925 3.2509293 3.0907967 3.2004808 3.2998065 3.0187425 2.8687653 3.4867646 3.2384607 3.5177700 3.1263331 3.3447524 3.4527293 3.5783173 2.8924392 3.5139020 3.1684003 3.0265118 3.4752456 3.1915365 3.2575456 3.5021866 3.3175285 2.8237057 3.1742776 3.1813779 3.0186709 3.0086602 3.2671789 3.3299595 2.9371650 3.0337279 2.6215869 3.3135778 2.8840092 3.4767256 3.2659084 3.1761136 3.6649446 4.4247408 2.6491649 2.9790087 4.2898023 4.7483658 2.9011346 1.9737941 2.8123668 3.3483912 3.4363404 3.0423281 2.9773834 2.6516725 2.6950853 3.0273206 2.7446353 2.9634197 3.7605066 3.0988827 2.7907462 2.9645419 3.1327920 2.8551118 2.8880555 2.9232494 2.8378700 2.9600786 2.9425164 2.6975744 2.8688811 3.0177911 3.1241494 3.1377297 3.2374888 3.3464398 2.9162035 3.0742770 3.1290158 2.9723952 3.0778787 2.9361775 3.5303997 3.7419244 3.0793058 2.9652780 2.2189288 2.0273848 2.7679245 2.3331281 2.1397555 2.2656154 2.3518198 2.3424225 2.2602174 2.6734590 2.4677920 2.7446589 2.3151283 2.2322883 2.5861548 2.4364154 2.5729159 2.5648271 3.1556273 2.4826944 2.3668367 2.4060449 2.2218529 2.4232068 2.1753893 2.4967732 2.3831326 2.5774305 2.9663781 2.8246190 2.6654464 3.1376969 2.6737009 2.9185581 2.8334599 2.3837005 2.5532184 3.0940075 2.8751317 2.6122521 3.0388726 2.4924491 2.7979442 2.8432958 2.8461526 2.5127708 3.0533330 2.5979735 2.8743978 2.4853548 2.7701535 2.4031679 3.5937572 2.4976705 2.3188394 2.2540896 2.9978263 2.3244002 2.5475431 2.3592470 2.2908517 2.2119028 2.3906878 2.9855223 2.3720002 2.3910410 2.2959968 2.6023368 2.1844871 2.2028918 2.4511884 2.5035412 2.2505923 2.4700916 2.2234381 2.4406156 2.2899906 2.4507902 2.5688827 2.3051850 2.0956340 2.7006698 2.5962573 2.8335086 2.9700404 2.3638045 2.4112616 2.8414352 2.9175424 2.3964911 2.6032409 2.7623276 2.4328765 2.4282988 2.5769049 2.5900395 3.0479958 2.2077855 2.0751533 2.2656185 2.1654568 2.2895869 2.1336079 2.3355276 2.3619356 1.9509264 2.4256396 1.7104364 2.1385168 2.2173566 2.1057440 2.2375202 2.2495576 2.6185791 2.0134755 2.2305578 2.5169741 2.4510708 2.5891198 3.0671104 2.4629271 2.7449620 2.2788179 1.9357990 1.9834698 2.6315486 2.5847784 1.9758907 2.4073916 2.4432755 2.4204307 2.3772293 2.3291502 2.4403409 2.4366995 2.4832480 2.1019724 2.1635347 2.3520269 2.4579980 2.4773338 2.2334776 2.3983182 2.4827773 2.7670165 2.4122844 2.2850861 2.4980790 2.6010447 3.0864586 2.6652138 2.1171495 1.9546018 2.4615608 2.4374352 2.7501352 2.1198101 2.5842732 2.2218973 3.3452618 2.9141790 2.2411806 3.3730308 2.2343148 2.3641038 2.6598844 3.0786144 2.6610231 3.2542371 4.3764676 3.7335217 2.1949695 2.4883021 2.1956809 2.1638215 2.4641548 2.4181598 2.1531800 2.2929368 2.2238370 2.1800407 2.1330466 2.1876979 2.3420079 2.2484932 2.3140640 2.2621889 2.5402080 2.4953602 2.1508261 2.3430128 1.9371950 2.3948038 2.4447486 2.2681735 2.6161930 2.2517982 2.2190363 2.1003727 2.4460844 2.2245619 2.4815206 2.7477615 2.5255864 2.6586717 2.2205154 2.4919217 2.6221331 2.7833955 2.0676008 2.2074073 2.3236703 2.4604524 3.0106472 2.5664045 2.3753268 2.1048258 2.8472880 2.8389560 6.3735902 2.4922106 2.3529724 2.6108203 2.3324176 2.0744040 6.2247253 2.1692466 2.5585972 2.1343732 2.2116089 2.7319419 5.2654197 2.1257574 2.2068754 2.4505769 2.7422120 2.4248546 2.7776705 2.0702053 2.2776985 2.7480745 2.8993108 2.1261159 3.1974702 1.6501767 2.1673551 2.5176467 3.0753340 2.1839721 2.5488616 2.5960885 2.9627380 2.5544886 2.8996809 2.8902924 3.3825728 1.8251758 2.7945130 2.9786497 2.6910068 2.8074271 3.4971428 2.3567053 3.0986018 2.2860287 3.0487597 2.2400778 2.5646264 2.5542624 2.0897788 2.5407233 2.3984633 2.4361447 2.5172368 2.3492439 2.4468972 2.3744535 2.5929791 2.6777252 2.1953092 2.2570847 2.9162284 2.4732246 2.3055999 2.6160484 2.6736654 2.1555128 2.7982862 2.5093945 2.6661483 2.3613314 2.7193093 2.5858316 2.5630492 2.5072590 2.7879202 2.4176471 2.9892278 2.8395335 2.3981952 3.2598185 2.4212467 2.7937369 2.8434869 3.4365810 2.5857760 2.7077827 3.9491873 2.7504565 2.5568368 2.8026287 1.6494595 2.4620079 2.3704369 2.1620194 2.0558575 2.7322559 2.7381842 2.6326917 2.6926175 2.8893885 2.7796607 2.2355194 2.7504799 2.4121207 1.7205956 2.4812685 2.4762047 2.5562189 2.5423477 2.4752125 2.6948745 2.3072858 2.9553582 2.2745408 1.8482386 2.2160831 2.8482544 2.5588065 2.4765314 1.8486936 2.5027884 1.9284706 2.9405653 2.2003488 2.6222898 2.4933837 2.6606019 2.9005881 2.6624818 2.8630289 2.7723333 2.5330645 3.1181728 2.3499529 2.8480769 2.7004794 2.7193958 2.5692866 3.1113658 2.5646926 2.7642079 2.5950907 2.4928080 2.8282355 2.9800376 2.9171170 2.6711762 2.6086743 2.5162853 2.8291175 2.6358789 2.9501925 2.5820616 2.6671769 2.6737937 2.5659284 2.6748079 2.7098303 2.9473823 2.8959087 2.7983317 2.8773299 2.4037109 2.5576134 2.4951754 3.1208844 2.6381347 2.9385967 2.9936941 2.6149301 2.0120467 2.3295281 3.0467390 2.9448875 2.4044629 3.1877992 2.3436622 2.4333716 2.5400554 2.3390819 1.9106048 2.0803363 2.4327096 1.9942848 2.7012432 2.1752930 3.0186999 2.4970933 2.8616595 2.3012043 3.1803037 2.4870553 2.5560370 2.0851981 2.1251181 1.8802820 2.4844879 1.9122853 2.4807068 1.9823296 2.6783217 2.3384187 1.8600281 2.1142235 2.6613846 3.4759440 1.9179596 2.3686212 2.1516445 3.1067728 2.1374873 0.2313352 3.3019810 2.2526251 1.7632619 2.6124607 2.8632273 0.0000000 2.1322458 2.4567209 2.6512873 2.3927269 2.5067796 2.5092597 2.5153659 2.4516804 2.4495969 2.4660209 2.2356951 2.5515604 2.5728072 2.5961455 2.7234061 2.7540724 2.4459630 2.5500211 2.7515824 2.5149394 2.5601742 2.5674983 2.4540829 2.7332431 2.2106566 2.2456136 2.5002418 2.7947842 2.3338771 2.4831628 2.7480123 2.7422860 2.5946608 2.4438230 2.7549160 2.5447452 2.6577237 2.9497881 2.4647456 3.1768598 2.9864938 2.7966310 1.9809280 1.9263510 1.7941018 2.9017869 1.9405905 1.9967048 2.5313102 1.8807146 1.9609226 2.0225138 2.1865222 1.9972255 1.9805064 2.0982697 2.2392962 2.6390161 2.2143507 2.1381919 2.0074148 2.2143152 2.8515508 2.0538421 2.0147329 2.0774510 1.8614167 2.0624825 2.3815798 2.2936439 2.3814599 2.2702636 2.1690492 2.6875990 2.4099562 1.8683030 2.8723907 2.2293494 2.3827290 2.2340529 2.1772705 2.7093876 2.2649616 2.2989644 2.5960271 2.5213076 2.7839329 2.6806368 2.7254405 3.3760550 2.9239996 2.3991501 2.6976382 2.9375451 2.7113027 2.5127921 2.2763549 2.0042862 2.9171751 5.5944498 2.8363780 2.0509795 2.4754991 2.2296907 2.1719486 1.6875806 2.3453412 2.5185771 2.1583847 2.0495005 2.6238709 3.1843560 2.7291650 1.9572824 2.8004132 2.9140769 2.5668399 2.1939906 2.7277175 6.3589156 3.3020020 2.1748617 2.6958209 2.3824418 2.7194391 2.9050454 2.6916737 3.2333485 1.7446309 2.4935060 3.1398520 1.8048678 2.8523203 2.4343565 2.8306219 2.2877955 2.1107115 2.6353426 2.5482827 2.7273150 2.7145939 5.8979529 9.0000000 6.9469378 5.1168852 2.8600603 6.4436524 8.9999982 4.5378029 2.9453224 3.1809157 4.4124100 3.5786604 6.8771027 5.4948864 7.7499077 4.4870783 2.2440522 3.6523550 4.3451182 4.7672727 3.5349961 6.1619969 2.5541471 7.1672955 4.4507553 2.6398655 3.8605760 5.5225254 7.3880984 5.5732049 5.9144021 3.9718787 2.4428723 2.8937485 2.6313476 2.8157596 2.5918177 2.6834821 2.9101559 2.7434713 2.6679836 2.3248644 2.3989065 2.9846796 2.6227972 2.7251318 2.7523670 2.3184125 2.6619143 2.8718500 2.4115557 2.3048332 2.8323852 2.9038528 2.6878131 2.7545497 2.6616879 2.6492801 2.8163411 2.5383468 2.7614543 2.7537479 2.6046150 2.6981514 3.2135062 2.6119238 2.6045120 2.6549152 2.5586626 5.2746385 3.2558488 2.6690511 2.5226938 2.5502823 3.1596301 3.0522694 2.7651585 2.8658403 2.9507185 2.6191607 2.8090169 2.8118148 3.1005084 5.5138987 3.0159394 2.9601734 4.4234692 4.6694253 4.8004558 5.3876558 5.1503389 5.2682641 5.6689326 4.6985856 5.7004315 4.4500427 4.1044646 5.8169976 5.2942857 4.6817732 6.3941312 4.4521309 5.0128549 4.7938457 4.6957008 5.2031181 5.9353671 5.8293835 3.1285321 3.0428934 2.8646380 3.1325844 3.1507752 2.8203813 2.9703740 3.0549934 3.0751955 3.2052653 2.7274501 3.2339292 2.8164439 3.0382653 2.9294175 2.6062331 2.8367588 2.6897379 3.1626536 3.1379179 3.3829167 3.0918471 3.1124052 2.9244843 3.0332270 3.1810141 3.4694347 2.9061756 3.1816847 3.4000767 3.2132828 3.0525489 3.3172574 3.3398572 2.6691869 2.8484864 3.4351128 3.5636773 3.0156189 3.1744181 3.2573385 3.1520707 3.2198968 3.4243294 3.1696355 2.7640959 3.2572035 3.2553746 3.1027259 3.2568405 2.7472703 2.7735250 3.4967580 3.8752323 3.6356764 3.3786189 3.4123451 2.9310318 3.1629334 3.0522633 2.7748525 2.8742105 4.6084584 3.5694884 2.5355314 4.8403685 2.9139663 3.2522634 3.2535106 3.5742372 3.3820874 2.3714314 3.1104944 3.6584998 2.0762852 3.2132318 2.7808122 2.9805759 2.3252804 2.8899835 4.4556902 3.2307057 3.1795142 3.6064323 3.0937431 3.4108113 3.5512777 3.6513751 3.2773727 3.5065877 3.2995254 3.2127794 2.7481404 2.8249250 3.0669442 2.9708407 2.8902992 2.8888240 3.1313825 2.6673056 3.2243958 3.1407829 3.1862413 3.0950360 2.5249321 3.1819240 2.8743227 3.2694564 2.8838528 3.2102845 2.5129770 2.9846785 2.8438309 3.2722772 2.8969563 3.1014986 2.7127233 2.8009552 2.9514192 2.4900124 3.1733176 3.1857438 3.5507009 3.6309259 3.1881387 2.9508552 3.2559705 3.1708269 2.1075119 2.9657751 2.4881459 2.8598131 3.1811036 2.9889836 3.5707741 4.8227503 3.2668543 3.2211958 2.9599020 3.0737443 2.6354766 2.7028904 4.7993940 2.8246653 3.6065108 3.0245283 4.8118796 3.4935482 3.0267188 3.3209507 4.5119578 3.4635039 3.0036777 5.0179811 4.0538563 3.5173864 4.5115625 5.5222994 3.6614281 5.3009276 3.2174275 4.3311841 4.1466541 4.5870831 3.6911293 3.8336631 2.6748917 3.6957943 3.1857800 4.0559947 4.2521317 4.2454884 4.2824851 4.2630449 2.6776947 2.6774237 2.6733102 2.6933851 2.4460602 2.8610505 2.7745587 2.6688817 2.6735901 2.7089946 2.7073991 2.6035604 2.9388435 2.5752479 2.5620532 3.0005159 2.5069342 2.5507467 2.3108417 2.5171003 2.6522328 2.4289183 3.3149219 2.7462865 2.6323932 3.1528739 3.0569288 2.7965794 3.2027353 3.2326428 3.2736175 3.1218842 2.4240529 2.6155812 3.3116189 3.1226558 2.8380342 3.5129274 3.0503333 3.0642730 3.1180718 3.2525800 3.6396717 2.9232090 1.8534055 3.0952715 3.4113116 4.2945194 3.0304392 2.5102743 3.2250847 2.3678220 2.2700231 2.4677380 1.9707534 2.0517008 3.3739813 2.0353971 3.2276470 2.2627251 3.1395789 2.2813524 3.5184145 2.6139025 2.2842395 2.7050391 2.8330136 3.1274447 3.2990368 2.9977289 2.5838938 3.1199526 3.1174064 1.8400316 2.8841510 2.5799449 3.1924162 2.3953560 2.9063270 5.3856332 2.5679878 2.6178296 2.6873257 2.7283370 2.7389288 2.5147463 2.7481194 2.7841791 2.8044820 2.6833455 2.6934057 2.7978637 2.9690991 2.4972574 2.7441948 2.7074567 2.7755927 2.6808914 2.5423711 2.7702712 3.0005738 2.6746429 2.6043900 2.7429989 3.1134203 2.8979998 2.7115872 2.8247403 2.9547157 3.2611522 2.6932872 3.3166305 2.9427368 2.7488122 3.0268771 3.0869905 2.7781188 2.8543477 2.9001325 2.8015342 3.3278162 2.7367245 3.0413725 2.9085393 3.0578374 2.6943367 2.9416879 3.0017311 3.5473270 2.7711376 3.5787398 3.3981361 2.7764744 2.8429714 3.4483209 2.9455371 3.8799355 3.4276421 3.9142893 3.1602599 3.1087955 2.9913833 3.0740958 3.0861922 2.7581536 3.1202530 3.1004416 2.9252013 2.7716785 2.7191677 2.9923801 2.6738423 2.8539490 2.6809765 2.7220555 2.9240003 2.8437069 3.0322132 3.0039501 3.0111909 3.0237652 2.8835271 3.2249640 3.3304568 3.0080569 2.9753344 2.8389251 2.9893673 2.8752418 3.2203489 2.9438466 2.8160075 2.8403928 2.7563974 2.7750121 3.3630072 3.0419332 3.0467493 2.8992902 2.8010290 2.8286262 2.9137701 3.1168630 3.2878410 2.6746899 2.7323670 2.8439315 2.7076233 2.6951600 3.2617713 3.0709681 3.4645043 2.9784809 2.9443846 2.7903432 2.7040565 2.7666332 2.8219112 2.8551339 3.4227678 2.7058162 2.9544532 2.6978121 2.9676033 3.0959976 2.9177030 2.6917460 3.0612474 2.9587857 2.8547521 3.2329922 3.4952155 2.9383587 2.7975420 2.9010308 2.9560800 2.7635958 2.9741502 3.0415096 3.4966206 3.1810407 3.2221146 3.5331434 3.0844210 3.1811901 2.9928876 2.7685867 3.2501250 2.8856067 3.5288870 2.9143751 2.9792353 2.9463760 3.1489782 3.2023058 2.9104211 2.9473197 2.9776269 3.3572567 3.0533174 3.2356362 2.9374771 3.0577824 3.1558476 3.1196868 2.9864057 3.1471947 3.0379122 3.1804314 3.3330352 3.0924307 2.9315512 3.3087265 3.0365551 3.1010895 3.2246593 2.9986554 3.4011464 3.0757178 2.8002784 3.1641410 3.1546920 3.1518707 3.2945770 3.7896521 2.4959803 3.4951482 3.8006844 2.8468965 3.8528219 3.0420414 3.4811073 2.6042856 2.5698307 2.6547606 3.1862094 3.6688140 2.8570480 2.9937548 3.5576431 2.9798637 3.1972033 3.3863292 4.7039159 3.5912388 3.1264290 3.0775354 3.3340512 3.5713955 2.7689375 2.9774624 2.9348685 3.3713940 3.7140021 3.4070673 4.8239755 3.4881817 3.1238283 3.4079113 3.3762250 3.0880468 3.8121409 2.5247290 2.4219155 3.8194135 4.5862142 2.9919534 2.3140741 3.4339910 3.6799324 4.1991307 2.8716961 3.8365360 3.8266921 3.3617579 4.1879050 2.4905685 2.9897112 3.4457243 4.2187249 3.4932652 3.6154980 3.5549862 3.8868612 2.6853762 2.6667725 2.9323045 3.1022701 2.8903383 2.8564046 2.9109148 2.9819818 2.6655952 2.9614292 3.3138385 3.1047439 2.7878326 2.9730334 3.0240170 2.6030432 2.7269244 3.4640089 3.0664489 2.7021670 2.7248804 2.9207897 2.6390498 2.8713503 2.5017807 2.7913924 3.0306500 2.7683216 3.4751932 2.9613451 2.8120507 3.2039365 3.2606643 3.1860878 3.2090802 2.8514940 3.2513519 2.7194831 4.1552058 2.8857145 3.4471070 4.4529178 3.8792252 4.3031799 4.0957460 4.3673413 3.9319649 3.4491851 4.3997375 3.4224986 4.2723275 4.2356528 4.2767922 4.4209737 3.9671035 4.3670281 3.9576110 3.9787329 4.0421513 3.1681488 4.7457645 3.8332801 3.7376404 4.5391320 4.1465639 3.4987584 4.1854004 4.2270512 4.0746565 3.7128347 3.6794862 4.9148776 2.6199097 5.0017848 3.2956808 3.6898973 4.9624263 4.3835779 4.0864751 4.7067818 3.2703456 3.4220293 3.3103798 4.0313804 2.5570191 5.5270430 2.8180765 2.8655802 2.8616979 3.3394460 2.9396560 2.9354109 3.3385640 3.1419556 2.9184787 3.3363185 2.8608202 3.2967776 3.2960205 3.2242123 3.0895074 2.9275435 2.8627751 2.9616758 3.2184856 3.1864330 2.9857674 3.0837669 3.0639563 2.8496379 2.7704211 2.9584333 2.9029422 3.0247417 3.3951701 2.7292755 3.3406471 2.8605401 3.2712388 2.6989069 3.2792035 2.7701266 3.1957629 3.1045394 2.8487347 2.7970508 3.2290150 3.2371172 3.1595476 3.3555610 3.4782128 3.6478604 3.1348707 3.5153890 3.2664991 3.5340653 3.7525088 4.1817989 2.4646517 2.4615927 2.7252042 5.4951168 3.7504603 2.6734832 2.5409824 2.6728256 2.7082037 2.7573041 2.8128654 2.6512572 2.6191135 2.7509687 2.9873054 2.8968474 2.9199087 2.9891023 2.9097345 2.5019996 3.0866358 2.9063095 3.0017363 2.8526113 2.9436556 2.9437482 2.8447708 2.7246213 3.1131796 2.6667857 3.1773764 3.0241188 2.9816090 3.1174303 3.2745652 2.7443813 2.3684644 3.0047003 2.6877271 2.8943279 2.9370983 3.2177345 2.8977399 3.3475968 2.8309791 2.9628492 3.0234342 2.6369059 3.1681442 3.3028556 2.7603885 2.9094975 3.6626718 3.0414836 3.0505261 3.2465524 3.1287012 2.7789457 2.7696865 2.8340404 3.0389489 3.1534671 2.7365479 2.9170332 3.9144521 2.7898654 3.0936138 3.2745917 3.1181332 2.8110536 3.0236108 2.5853625 2.5992998 2.8939279 2.7445329 2.6808564 2.6622583 2.9511198 3.2126551 2.9024951 2.6803506 2.9768613 3.1223087 2.9958867 2.7685700 2.5842210 2.5993929 2.3998736 2.5372200 2.5397027 2.6069749 2.4867893 2.6939085 2.5291360 2.4136243 2.5643582 2.6889041 2.8124265 2.6966009 2.3719980 2.7420271 2.4750753 2.5434260 2.9217445 2.6776397 2.8904080 2.7743291 3.0061998 3.2877067 3.0006262 2.8309508 2.8604381 2.5975536 5.1101494 2.7941844 2.8601297 2.7893194 2.9573340 5.4289913 2.4089570 3.1251061 2.8865270 2.3055984 3.0848324 2.6465764 2.6174413 2.7847137 2.2273381 5.3734628 5.7870236 5.3516767 3.0348290 4.6666512 4.5594978 4.6269932 3.5998814 5.0343868 4.6352527 5.2076611 5.0209586 5.3706141 4.4964356 4.4622967 4.5988095 2.6237543 2.6626261 5.0933891 4.6847171 5.2112212 4.0606496 5.6415863 6.2561511 5.2491642 6.5171050 4.6586523 3.7598330 4.1491094 4.3752753 4.9057308 6.4533262 5.7561438 7.2232584 5.3991041 4.2483135 5.8238674 4.1936242 6.5142516 5.4249865 5.5197963 4.0768900 4.0446558 3.0172607 3.3245529 2.4180444 3.4928637 2.6321597 2.7213593 2.6761998 2.8379957 2.9327535 2.8866113 2.6255498 3.4732835 3.2980305 2.9217499 2.9838657 2.6739315 2.5355445 3.0861758 2.5083008 2.8118842 3.2121199 3.0653939 3.0733755 3.0397967 2.8262525 3.1198367 3.1125214 2.9262610 3.3921111 2.8409560 3.2324824 3.5185017 3.1710179 2.6867115 3.2258032 3.6575064 3.6220819 3.5134202 2.8265184 3.1881061 3.4032101 2.8315424 3.4301909 3.3812336 3.3622513 4.0307483 3.2431432 3.3929273 4.0378973 2.6063804 4.1039587 2.9378893 4.2582253 4.1158321 4.1318273 3.4870845 2.7406238 2.9002992 2.8240143 2.9037134 2.8276963 3.0030208 2.9649727 3.0414758 2.8072290 3.3657611 2.8904838 2.8959360 2.9996563 3.1960204 2.9909199 2.8873158 3.1766745 3.3906179 2.4876691 2.8537414 2.5906866 2.7653599 2.5671488 2.6202951 2.4778716 2.5915869 3.1525308 2.7484826 2.5338254 2.7483314 2.6731832 2.3903518 2.6043947 2.3942712 2.8667562 2.6014512 3.2284479 3.5588528 3.4963014 3.3404739 3.1556809 3.6437583 3.0972795 3.1363592 3.4740197 3.0058254 3.3194213 6.4068731 4.2415871 2.5866742 2.7581550 2.7639300 3.7691353 2.5515047 2.7685696 2.6688568 2.7385258 2.8093401 2.8907169 2.8440217 2.7133094 2.7755181 2.6761175 2.8065858 2.7726324 2.9499945 2.7162445 3.0655673 2.7158169 2.7495995 3.5665036 2.8802137 2.8380111 2.7486455 2.6768860 2.8495381 2.7658012 2.6934200 2.3995352 1.9876605 2.9681128 3.9422729 2.6776091 3.9655722 3.9655722 3.9916947 3.9916947 3.9905134 3.9183779 3.7707457 4.0510641 4.0450484 3.9054157 4.2440080 4.1882610 4.1882610 4.3441593 4.0895404 3.8006431 4.0057154 4.6404853 4.6404853 4.3116142 4.3116142 4.2588326 3.7763621 1.8073275 1.8073275 3.9444617 3.9825771 2.5795393 2.5795393 4.4797428 4.4797428 2.4536588 2.4536588 4.2553486 8.1796015 1.9373142 
LENLIM007070_KOG0315                                                                                                                                   2.5905654 2.9024486 2.7262727 2.5457146 2.3634325 2.1646850 2.9578607 2.6201551 2.0886386 2.7509404 1.7035284 2.8171417 2.2550327 3.5889715 2.8242776 2.7352546 2.3745579 1.7275381 1.5591827 2.5633758 2.1156768 2.6282317 3.4682044 1.8916441 3.1614342 2.5654149 2.9416712 2.1084914 2.2860581 2.6823155 1.9424810 2.0215644 2.4011254 1.9937087 2.6314211 2.4656746 3.3690150 2.3519059 1.9829345 2.7008890 2.6562181 2.6296332 2.2757940 2.3171512 2.4949680 2.2297291 2.0132565 1.5424469 1.6666013 1.9447158 2.0357985 1.9344100 2.6502570 2.5461531 2.1252628 2.6050896 2.9593049 1.8386124 2.3896455 2.5593542 2.0530255 1.8224985 3.3731828 2.0652832 2.2354543 1.8259093 2.2445302 2.3881002 2.6907222 2.1137137 1.9414577 3.2511990 2.1171664 2.3971481 2.5034532 2.6361236 1.9876569 2.7273264 2.4131434 2.2563658 2.4946216 2.0282707 2.6565537 2.8870557 2.2959919 2.2496674 2.0398887 2.0274879 2.1455993 2.5821668 2.1540831 2.4114095 2.4392528 2.4298447 2.3834041 2.4836308 2.3185119 2.5733375 2.3125479 2.2727910 2.5351194 2.6565112 2.2808789 2.4003144 2.4178980 2.4758993 2.4944617 2.5878022 2.4541216 2.5088273 2.2605606 2.5354659 2.5408777 2.5295979 2.4150506 2.4701163 2.2704905 2.0158007 2.2926393 2.5436880 2.3626173 2.4781605 2.3679216 2.2226671 2.2518405 2.6028706 2.2102328 2.4671254 2.3786407 2.2822997 2.5467067 2.7002168 2.3047273 2.8473105 2.5123986 1.9796610 2.0539190 2.0022922 1.5656255 2.1455085 1.9439963 2.0222262 2.0162280 2.0858411 2.3842091 2.0969368 2.0409702 1.9396009 1.9951771 2.0190450 2.3004502 2.4064101 2.1152548 2.1036995 3.3208290 2.0046895 2.0567082 2.1217036 1.9766694 1.7935758 2.0195870 2.2765992 2.0246766 2.1469547 2.3413698 1.9282492 1.9616175 1.8083562 1.6773178 1.6821883 2.1779485 2.2255397 1.8969745 1.7159201 2.0497000 2.0953860 2.2446941 1.6967693 1.8388074 2.6770873 2.0637703 2.0009703 2.2922404 2.3208540 2.2245075 2.3161070 2.2212468 1.9503180 2.0595332 2.1781329 2.5023496 2.0144731 2.4871115 2.1743726 1.9307788 1.9961260 2.2574439 2.1048474 2.0318655 2.0950893 2.1607153 2.1292374 2.3443367 2.3330904 2.0703590 2.1072326 1.7777043 2.2752830 2.1208180 2.2417116 2.1256049 2.0822219 2.3194125 2.2722531 2.4729586 2.1394801 2.1882558 2.2947369 2.5612760 2.3988991 2.5583931 2.1251291 2.6995636 1.7790043 2.1397182 2.1167614 2.5301912 2.6861006 2.6543688 1.9380890 1.5915865 2.4563291 1.9020950 2.5978817 2.2315751 2.2721946 2.6891182 2.3555973 2.1438773 2.2291664 2.2025617 2.3018912 2.0765491 2.7302307 2.4855566 2.0786625 2.3104226 2.1245319 2.0433181 2.0372791 2.4193532 2.7988265 2.3339046 2.3074267 2.2270240 2.2043023 2.1153277 1.9190351 2.7393385 2.4824127 2.0283903 2.1056420 2.5016079 2.0877556 2.6279836 2.2251623 2.5014293 2.4738395 2.2642842 2.0281115 2.3789104 2.4695007 2.4402865 2.5912979 2.5045858 2.5384958 2.2206204 2.2023913 2.4110031 2.4411644 1.9322696 2.3306147 2.2613942 1.9095923 2.2592425 2.0768717 2.3827289 2.3351455 2.1686737 2.4746436 2.3379048 2.0926816 2.3065159 2.5496138 2.4749980 2.4312799 2.0886709 2.5588747 2.4581160 2.5377729 2.5391036 2.6272946 2.5576124 3.0314349 1.9707138 4.0154356 3.2715081 3.0504339 2.9740602 3.3523196 2.5912379 3.7462528 2.7688792 2.5999770 3.2781578 2.8483632 3.2937219 3.8865214 3.6874066 4.5696521 3.9793998 3.8315037 3.0861833 4.1434063 4.0992169 5.3537302 3.7792201 2.3922636 3.9535037 4.1442588 2.3781070 4.2165601 4.4135750 4.0071567 4.0224290 2.6658077 4.1019848 3.6607214 4.2383410 3.5774856 4.9950681 3.7997005 4.4829376 4.2737835 3.4433996 3.5794975 4.4278269 4.4125034 4.5123255 3.8040124 4.1763173 3.8641709 3.9907900 3.5482720 4.2911630 3.4388430 4.2052369 4.0584969 4.7507948 2.3014525 2.2669876 2.4757564 2.3649100 2.4733584 2.3897592 2.6008859 2.7361054 2.5277890 2.4451521 2.7233053 2.6065632 2.3378681 2.7357124 2.4419547 2.4969961 2.3442414 2.4819542 2.7019842 2.3682764 2.5476785 2.4744198 2.6191373 2.5146232 2.4501268 2.6162407 2.3712392 2.2719892 2.4229607 2.6258694 2.9749687 3.0219275 2.7457590 2.4261204 2.5246058 2.2941980 2.7926803 2.6959043 2.7137226 2.7707832 2.7352724 2.3249200 2.9613497 2.4361810 2.8459545 2.7478186 2.6049922 2.5029966 2.4419559 2.5454113 2.7960935 2.8109034 2.5814512 2.5856447 2.8046812 1.7346961 3.3590727 2.3844741 1.8850459 1.9003872 1.8847745 2.2225468 2.3697989 1.9332212 2.2652654 2.3165670 1.5955725 1.4978177 1.7023747 2.7379504 2.6883651 2.4079977 2.1026461 3.1443820 3.3738095 2.3637771 2.3255024 2.9692222 1.7314926 2.6044430 2.8579368 2.8594940 2.6162207 2.4507204 2.1707925 2.5922544 2.3894930 2.5470236 2.7030614 2.4283464 2.2779906 2.7364448 2.2912566 2.2903430 2.5783590 2.2670803 2.3060197 2.2783250 2.5689322 2.5751203 2.4899220 2.6380293 2.3775154 2.2163908 2.2978159 2.2433392 2.4824394 2.4302574 2.4321537 2.5027229 2.9988618 2.5862818 2.6080106 2.7716650 2.4534901 2.6455665 2.6813876 2.8993181 2.4874141 2.6743255 2.6396457 2.4177285 3.1088744 2.0576001 2.2194228 2.8081389 2.9664426 2.2923775 1.8822162 2.2025313 2.2461473 2.5146581 2.5421298 2.3756936 2.1947249 3.2616251 2.3498591 2.3222984 1.6310008 2.7307199 2.3019242 1.8210408 2.6937142 2.4079288 2.5043500 1.9507576 1.8997965 2.9918684 3.1292354 1.8399729 2.4771200 2.6755670 2.8624148 2.7215258 2.1008177 2.5175937 3.0372982 1.9581729 2.3805283 2.5304537 2.5301949 2.6419770 2.6214738 2.8059702 2.5339635 3.0011640 2.2740804 2.7978441 2.4161568 2.5480642 2.9034386 2.4161568 2.5506724 2.4658177 2.3818541 2.3637881 2.3809465 2.3789270 2.2114769 2.4640614 2.4548390 2.6298434 2.5447666 2.5548871 2.6345936 2.3810223 2.4319753 2.4767356 2.4212810 2.4683672 2.8960981 2.4969968 2.4680251 2.7919289 2.8341910 2.3589140 2.8656492 2.6823444 2.5781943 2.5505383 2.7497286 2.5761618 2.5609005 2.5491475 2.5243307 2.6693656 2.4106570 2.6254657 2.6197610 3.0401245 3.2320236 3.7668852 2.0346670 2.0763950 2.9838686 3.1269937 2.2399291 1.6659235 2.8543513 2.0152781 2.8567028 2.6279296 2.5092762 2.6085002 2.5838743 2.2184530 2.3541559 2.4123655 3.0071899 2.4293627 2.7127765 2.3229931 2.6626965 2.3109566 2.5249910 2.4661486 2.2597924 2.5023308 3.1325109 2.4116745 2.5082975 2.8561797 2.4960196 2.8822019 2.6704535 2.8038173 2.4932313 2.4168662 2.9771176 2.9127367 2.6293060 2.6576240 2.8827428 3.4048331 2.8358696 3.1471647 2.1014875 2.2716378 2.6990783 2.3360199 2.0925257 2.4271466 2.1727966 2.3790075 2.1676249 2.4131050 2.5365295 2.1250830 2.5938922 2.0814646 2.2756904 2.3824500 2.2478089 2.8321677 2.6797983 2.3475267 2.4392396 2.4812629 2.5944265 2.2597246 2.1412687 1.7959754 2.4080511 2.4362831 2.3129163 2.7029875 2.6007187 2.6657365 2.2755180 2.5651938 2.2727691 2.5106720 2.1036402 2.5078524 2.2505316 2.0634741 2.1795632 1.9463652 2.2901861 2.4732194 2.2953129 2.4809716 2.9570194 2.1153493 2.3192453 2.0935777 2.5009613 2.2742350 2.9446314 2.3704754 2.2620296 2.1218808 2.3427381 1.9604286 2.3854440 1.8986740 2.3028308 2.1330630 2.2017783 2.3993450 2.4987579 2.1568459 2.2702539 2.5560926 2.2711480 2.3375142 2.2552057 2.4746128 2.3322756 2.3167699 2.0990097 2.2238375 2.2075170 2.1504983 2.3401521 2.4667218 2.0221203 2.6139685 2.0130264 2.4609649 2.0936281 2.4337857 2.1805333 2.3186566 2.6994982 2.7058898 2.6717433 2.2709473 2.3028940 2.3592284 2.4637282 2.5800839 2.6021861 1.5621283 1.7326073 1.7637350 1.9584687 1.3524347 1.9143928 1.6464174 1.3500268 1.5936884 1.9946495 1.9183277 2.0438998 1.5437559 2.1325369 2.0641297 2.1876961 2.3499352 1.8706746 1.7505045 2.0320372 2.7283550 2.0451669 2.7631403 2.6743963 2.8008602 1.7741515 1.7870946 1.8624284 2.1672608 1.8107125 1.8062964 2.4807068 2.2715084 2.1045952 2.2275738 1.8388201 2.3932087 2.4789196 2.4246215 2.1915914 2.7154572 2.1396608 2.7531619 2.3624221 2.1688034 2.2344701 2.4050662 1.9707050 2.3046903 2.3259100 1.8493413 2.2620398 2.3915487 2.2144232 2.4526400 2.5021914 2.5426951 2.2195964 1.9756791 2.5214851 2.6832113 2.6508015 3.7939830 2.7444089 2.6054709 3.1582466 4.2017020 2.4425183 3.7280982 3.0759492 2.9544541 2.9429835 4.5324682 5.2648739 2.1862712 2.3547117 2.1811824 2.4205936 2.3685034 2.2185655 2.1610843 2.2819111 1.9833399 2.3343155 1.9935945 2.0931621 2.2059143 2.3082854 2.1919430 2.4204571 2.0948503 2.2485900 2.2035527 2.4204385 2.1840899 1.9993826 2.4313375 2.4972556 2.4306560 2.4585767 2.3743128 2.4371651 2.4069459 2.6110341 2.2971457 2.2370626 2.2149019 2.3232203 2.3582196 2.4305588 2.6626841 2.3210734 2.2853946 2.1734408 1.8068949 2.3942658 2.7004174 2.0955489 2.5203290 2.3267117 2.7392498 2.6417660 4.7971445 2.2256054 1.9300945 1.9636543 2.3542525 2.2219583 4.9051890 1.6824224 2.3744360 1.9368143 2.0701485 2.1610332 3.9470033 1.9366646 2.2988693 2.3820166 2.3804731 2.2073658 2.4869667 2.1495336 2.0154812 2.4286730 2.1845965 2.5005965 2.7466411 1.9975199 3.0214777 2.6448634 2.1366934 1.5722184 3.5376324 2.5627102 2.6485170 2.3186505 3.0955827 2.6742391 2.6821546 1.6554994 2.5227707 2.7782820 2.7403128 2.9079863 3.0563412 1.9722233 2.4632675 1.8997756 2.4143072 2.1109861 2.2120724 2.0532209 2.6957283 2.1543799 2.0183470 2.4191417 1.9474152 2.0396217 2.3245242 1.9693965 2.0099931 2.3558580 2.0894224 2.4857337 2.7669144 2.1632535 2.0675773 2.0974957 2.6841067 2.0733057 2.1889274 2.5358109 2.4489445 2.3226883 2.5875291 2.0848741 2.2857575 2.4967399 2.1371781 2.2396290 2.8663267 2.1057922 2.3727465 2.4870617 2.5131918 2.9437650 2.9038528 3.0479192 2.2749595 2.4937189 3.4662911 2.6899065 2.4857975 2.5695458 1.8794913 1.6006993 1.7937206 2.0971632 2.2730766 2.8428892 1.5972229 2.0414467 2.0370593 2.8749734 2.5649966 2.0698427 1.8734596 2.3967367 1.6019726 2.3840629 2.1686499 2.0379188 2.4239363 2.2583647 2.0766258 2.1383919 1.7096523 2.6851657 1.9231839 2.2595165 2.3735934 2.2581391 2.7491941 2.1553053 1.9752104 2.1282554 2.2168685 1.6851575 2.4731739 2.4119866 2.6344596 2.4466772 2.4831340 2.2496850 2.3154469 2.7727471 2.7494783 2.1595394 2.2897081 2.1274381 2.1900002 2.0317636 2.2345584 2.0757588 2.1829965 2.0361163 2.0475741 2.1693786 2.3808772 2.2587368 2.0935666 1.9886912 2.1659633 2.2570197 2.1305576 1.9908506 2.0649659 2.2217571 2.1972527 2.2618217 2.0218658 2.2605333 2.3035885 2.1529700 2.3657028 2.2966585 2.3180589 2.1549060 1.9590595 2.4967265 2.2500197 2.3870653 2.3566533 1.8718139 1.5333962 1.7841102 2.7536068 2.6555524 2.0088853 2.9329685 1.8690926 1.9562326 1.9498245 2.0973356 1.9429612 1.6568763 2.1111431 1.5779915 2.0576534 1.6604923 2.9905809 2.1517001 1.8879875 1.7083377 2.6128644 2.1159312 2.4988703 2.1097001 1.7478783 1.7804711 1.9022508 1.9567593 2.3135182 2.1639315 2.2492290 1.9214637 1.8944066 2.0456488 2.1949384 2.0322646 1.6845787 1.7707800 1.9915768 2.0259076 2.3850939 2.2986748 2.7875822 1.9210701 1.4453243 2.0007573 2.3224574 2.1322458 0.0000000 1.8841587 2.4852983 2.4529267 2.3736857 2.6204990 2.4296475 2.3817203 2.5014398 2.3748447 2.3538513 2.9706521 2.4932107 2.6595396 2.2034322 2.7358300 2.3202611 2.3364011 2.7667150 2.4397108 2.7547347 2.6733374 2.2673169 2.3891605 2.4208508 2.5103943 2.3435027 3.0097849 2.2687394 2.6613678 2.5293074 3.0941051 2.3503052 2.7703075 2.4877110 2.6353001 2.8519629 2.7258953 2.6696885 2.8920334 2.3903662 2.9959282 1.7288248 1.8473210 1.8958537 2.8271738 1.8174284 1.7604160 2.1362677 1.7928832 2.0521342 1.9632818 1.7845361 1.8307137 1.9201795 1.7998445 1.9715441 2.7894062 1.9832425 2.0702702 1.7615570 2.1751103 2.7057633 2.1959278 1.9637357 1.7216197 1.9824114 1.9526351 1.9152288 2.6640904 2.2286068 1.9703092 2.7416208 2.3894656 2.8698315 2.1895196 2.7259033 2.2526674 2.0745375 2.0681451 2.7050673 2.5479562 2.5634336 2.5928502 2.4374396 2.7382453 2.1630523 2.1314510 2.1862111 2.3545474 2.9129503 1.8672576 2.4125353 2.1599954 2.7262495 2.1259043 2.0182791 2.0865151 2.7751932 4.4192912 1.8692870 1.7956670 2.1904597 2.1169706 2.1324839 1.9810296 2.0674634 2.9761163 1.7729746 2.0776121 1.8626267 2.5451267 2.4436738 2.8910300 2.1124062 2.1421420 2.3622202 3.0571078 2.7334810 6.9186200 1.5752736 2.3586689 3.0096544 2.3430768 2.8348436 1.9330904 2.4662248 2.8583425 2.0298594 2.4575914 3.2012836 3.3682210 2.4551443 2.6016682 2.6102539 1.5424920 1.8392334 2.5751508 3.8423605 1.6824858 3.1121500 4.3556076 8.9999986 6.4358200 3.2860940 2.2472289 9.0000000 5.1892716 4.4550177 1.8484945 2.2064249 5.3541348 3.1456601 3.7365955 3.6681680 5.5517848 2.9258323 2.0154658 4.7373008 9.0000000 3.4143407 3.4878659 4.6533178 5.9196348 9.0000000 2.9990456 1.8893491 3.5878539 4.2870670 4.7526712 3.8562601 4.2108304 4.1714829 2.1461133 2.4028044 2.3641447 2.3040991 2.3059579 2.3789263 2.4991818 2.5584490 2.2541634 2.2466317 2.3418869 2.3302684 2.4410607 2.3585947 2.4846035 2.1670789 2.5127890 2.3983833 2.4788196 2.4233784 2.1967894 2.4584170 2.4189476 2.4103782 2.6610900 2.1422852 2.4387242 2.3656999 2.4133090 2.5148354 2.4251271 2.5667657 2.9721274 2.3599881 2.6490646 2.3015031 2.6558349 4.6037845 2.8615098 2.2950293 2.3943752 2.6584954 2.9491441 3.2900167 2.5819257 2.9008698 2.5064442 2.8140610 2.5899187 2.8017836 3.2035839 3.9789756 2.6559035 2.7542498 3.8880402 3.8036676 3.6292612 4.6473263 4.4964712 4.0530773 4.4962765 4.3413279 4.8479346 4.0375666 4.0908044 5.5971426 4.9584077 4.0266822 5.2740482 3.6441245 4.2942109 4.3941952 4.5599012 4.5503258 4.7555418 4.4776565 2.5540337 2.4302621 2.2914953 2.2749746 2.5874516 2.3806167 2.3556614 2.5526621 2.7526801 2.3760907 2.3519292 2.9062691 2.5569347 2.3466550 2.5503597 2.3940805 2.5226636 2.2023611 2.5792883 2.5492298 2.4963958 2.6097456 3.0777711 2.5164153 2.5295408 2.4076770 3.2008873 2.2385846 2.8050200 2.5946144 2.4986683 2.3403857 2.7613566 3.1749445 2.1471971 2.4911304 2.7661855 2.4889482 2.5955796 2.8824876 2.6376598 2.7031265 2.6440459 3.3049468 2.8226764 2.4475257 2.5485955 2.7388400 2.5778896 2.8365628 2.8760015 2.5079100 2.9718448 3.4195375 3.1152507 2.9423847 2.7240739 2.8455151 2.8309895 2.5234074 2.6530185 2.4353197 3.5855277 3.4555334 2.4591096 3.6523089 3.1457781 3.3712727 2.2389413 3.2362581 2.9491197 2.4926322 2.9197034 3.8151777 2.3089728 2.3753765 2.1949191 3.3350566 3.2521531 1.9864869 3.5333629 3.3528534 2.5421552 2.9167136 3.0057379 3.5640009 2.7318493 2.8298382 3.1344145 2.3321794 2.1991001 2.0529065 2.1853545 2.5148807 2.1189283 2.0514893 2.7828716 2.3084319 2.1224120 2.2096961 2.5122331 2.3977227 2.2614758 2.4897931 1.9835075 2.6421067 1.8854312 2.1538708 2.1253824 2.5396260 2.0184507 2.4060931 2.2136634 2.8510404 2.3916837 2.9332077 2.0685721 2.0662038 2.2775862 2.3003505 2.0546421 2.7747327 2.3046755 2.5796560 2.6318602 2.3757590 2.7412413 2.4689870 1.9113940 1.9698077 1.8829249 2.7535601 2.2180967 2.4907232 2.3940001 2.7910363 2.4080367 2.7406547 2.5657236 2.2965830 2.4976082 2.7667862 3.0057422 2.9028523 3.2430492 2.5271630 3.0924864 2.4968158 2.7639518 2.7891321 4.2071605 3.5654084 2.5639035 3.3022733 4.0479443 2.5852290 4.3615922 4.5892906 2.7676387 3.5279421 2.8797633 3.2327195 3.0998514 3.7991806 3.2028945 3.7219913 1.9152401 3.9308076 2.9987764 3.1406542 3.7327830 3.6460808 3.5254503 3.7258011 3.4013649 3.2970093 2.8550627 3.0051860 3.0092259 3.0718794 2.8298483 2.7429336 2.7219923 2.8944623 3.4670735 2.8310337 2.9120299 2.9232515 2.7363635 3.2570610 2.8969424 3.2602009 2.8256925 3.0686545 3.6806452 2.7120180 2.8840085 3.3969377 3.1636082 2.9115920 2.9594264 2.9176128 3.0560972 2.7749123 3.1490733 2.7041601 3.1080622 2.7884353 3.2591708 3.0211674 2.9545576 3.3069446 2.7016355 2.9497417 2.7977849 2.9996709 3.4416991 3.0997743 2.9224737 2.8076850 3.4183178 9.0000000 3.0136574 2.2927480 3.0099775 3.3087077 3.1494729 3.4061593 2.3757667 2.6842555 4.2810105 2.8955556 3.1814021 2.6998690 2.8013971 2.9357866 3.6414820 2.8204854 3.1824475 2.9466874 2.8138102 2.8867327 3.7318134 3.2202073 2.5562574 2.5709661 2.6787810 2.9145446 1.8501462 2.5503635 3.0097217 2.3198132 3.0446563 4.1982812 2.5273782 2.5936653 2.3524743 2.4629802 2.1267532 2.2400834 2.5009577 2.2980637 2.4861879 2.3705350 2.4983340 2.0776760 2.5401632 2.3295454 2.2485215 2.3169897 2.4823040 2.3768552 2.2338326 2.4616922 2.4678268 2.4789808 2.3007352 2.3395395 2.7858343 2.4367144 2.8417587 2.7719955 2.4538612 2.5228004 2.7935272 2.6745551 2.8162231 2.7601347 2.8801591 2.5122433 2.5353967 2.4238672 2.5687978 2.2780480 2.5588922 2.3645495 2.5702612 2.3629912 3.0363472 2.2150899 2.9744689 3.1643677 4.1144221 3.2752476 2.9911276 2.9454450 2.3545239 3.9868005 3.0635682 2.7583039 3.0394150 2.5702313 3.6147533 3.6791770 2.1189537 2.2462879 2.1619876 2.2233907 2.2069352 2.2794414 2.0069937 2.2720169 2.0687520 2.1389178 1.9483610 2.2123852 2.5811964 2.0775110 2.1324333 2.0779303 2.0959775 2.1304696 2.2297739 2.4446505 2.1968405 2.0394531 2.1278518 2.4303986 2.3146640 2.0166331 2.2472535 2.1011167 2.1692253 2.2614785 2.3617914 2.2648150 2.1377589 2.3249520 2.0341093 2.6883327 2.4584218 2.3069726 2.3309387 2.1263346 2.1326533 2.2334497 2.0893127 2.5156589 1.9574579 2.0770222 2.2923291 1.9027328 2.3460576 2.3302277 2.4274085 2.6114710 2.0435127 2.2635222 2.2176916 2.2432110 2.6182614 2.3745632 2.3151594 2.4003229 2.4249630 2.0942652 2.3436492 2.3515054 2.3651544 2.4404203 2.3999313 2.5387065 2.0447961 2.2980991 2.5720303 2.5510977 2.3117994 2.6010842 2.1231664 2.6997875 2.2761628 2.2654698 2.6747251 2.7815085 2.2222421 2.5157896 2.8381621 2.6775468 2.4876999 2.6298706 2.7140151 2.7708321 2.2408471 3.6274497 2.2410059 2.4168433 2.3706009 2.6265166 2.3798125 2.2831122 2.1992744 2.2726677 2.1665570 2.3626111 2.5135740 2.4235761 2.3281653 2.0775556 2.1819051 2.3285665 2.4283053 2.3577511 2.4511928 2.6080730 2.4011836 2.5127138 2.6115125 2.0287404 2.1630722 2.4262244 2.4623519 2.6751395 2.4442409 1.9526330 2.5359368 2.4515829 2.8891720 3.2004775 2.6116619 2.6235926 3.0184096 2.8481079 3.0856527 2.8004227 2.4400029 3.1564895 2.6294963 2.6238182 2.5334398 3.6888185 3.3427234 3.2997141 2.4390417 2.8835771 3.0629557 2.5120668 2.8626706 3.7490048 2.4932777 2.7857468 3.0549556 3.1069711 3.0165660 2.3812146 2.4814172 1.9078001 2.6936634 3.4555570 2.7981689 3.4795426 1.1526550 4.4289898 2.8748912 3.0866171 2.5586651 3.1496667 3.0230972 3.0390096 2.2688278 3.3222079 2.7152580 2.2690293 2.9028015 3.0668688 3.0010494 1.4977583 2.5959988 3.5937767 4.1103098 3.2488418 2.8172368 2.1562039 3.6761044 3.2551130 3.2880904 3.5502522 3.9861230 3.1545585 2.2549517 2.1790903 2.3372153 2.4522781 2.1781487 2.1595032 2.1819826 2.3126900 2.3085131 2.1681866 2.3812156 2.4152551 1.9794548 2.3003987 2.3048177 2.2134312 2.3000502 2.3459586 2.4375438 2.0387977 2.1976569 2.6755779 2.2043428 2.6818251 2.3206072 2.0893415 2.2806439 2.2542588 2.4777104 2.4638258 2.4448343 2.2649670 2.4630881 2.2717392 2.5430837 2.7118839 2.4881474 2.4198750 4.0268972 2.2277448 2.8904763 3.9050476 4.0147661 3.9141758 3.8852775 4.0555448 4.0177244 2.6593833 4.3330245 2.2554507 4.1050090 4.0831481 3.6651735 4.1137989 3.5562714 4.0152981 3.7333938 4.0103821 4.0630589 2.6661505 4.3144437 3.4621398 3.6522782 4.2110464 3.7885264 3.7882608 4.1123852 4.0849871 4.2737688 3.1342213 2.7563846 3.9477561 2.5992905 4.3408130 2.1942817 2.6580224 4.5985576 3.8545480 4.3452232 4.8570252 2.8520259 3.1586371 2.8593765 3.0395469 2.1339542 4.8911213 2.6287387 2.4850067 2.5463837 2.8040232 2.6914133 2.7235160 2.7317933 2.5531692 2.5959939 2.9491131 2.6468635 2.6476326 2.7042772 2.8013300 2.6005293 2.6528792 2.5288960 2.9335556 2.8755678 2.7486247 2.7164678 2.5401903 2.6062363 2.5468212 2.5514156 2.7705492 2.9680301 2.9162894 2.8257472 2.4746944 2.7278371 2.5133381 2.7972620 2.6239704 2.5586256 2.5966926 2.5848231 2.8526180 2.5227294 2.5791114 3.0173748 2.6495348 2.5625339 2.8750362 3.0979361 3.1350708 2.7060950 2.8230506 2.7971221 2.9135020 2.5515315 3.2111982 3.7163829 3.0552150 1.4035186 8.9999986 1.9588804 2.9306901 2.5600531 2.6539899 2.7518406 2.3819462 2.8240340 2.6712418 2.7061160 3.0161733 3.2613064 3.0141852 2.4617165 2.8411732 2.6353413 2.7494366 2.9549120 2.5461078 2.9705314 2.8360976 2.6938010 2.8659863 2.7857802 2.9250355 3.2437298 2.6632286 3.3641109 2.4814278 2.6095200 3.0276954 2.8144091 2.4277949 2.5859155 3.0026851 3.0203277 2.7685351 2.6878924 3.3569864 3.2716762 2.9553525 2.7719163 3.1480562 3.1954237 2.8699998 3.0531808 3.1158656 2.4174204 2.6583033 3.0249074 2.3440997 2.2535752 3.1492004 2.9160945 2.1908143 2.1852578 2.1446498 3.0788950 3.0670453 2.9163746 2.4855421 3.3111838 3.0958430 2.5298486 3.3222234 2.7689704 2.2616225 2.8466914 2.5017740 2.6074387 2.2611947 2.3305011 2.5450501 2.1406514 2.4343410 2.9300564 2.3773869 2.2224412 3.5914504 2.4301330 2.2994964 2.4351113 2.1833369 2.2455945 1.9831253 2.2567356 1.9762249 2.2236400 1.9489591 2.1306855 2.3555051 2.0776258 1.9704794 2.0895324 2.2282731 2.4130431 2.1375994 2.3905766 2.4327088 2.4383734 2.2729222 2.2469530 2.2717154 2.4474846 2.6694133 2.4852028 2.4614529 2.9725708 2.5244461 2.8298301 5.9240969 2.3634129 2.5465806 2.6853038 2.5803362 6.0828785 2.5955308 2.3067598 2.5395964 2.4209010 2.5211482 2.5274816 2.2488813 2.6308831 1.4416655 5.7365703 4.8466329 4.7134818 2.1107742 4.4668987 4.4955058 3.6845576 3.1482508 4.6749306 4.1399073 4.6495679 4.6257139 4.5910522 4.7583025 5.0432718 3.8769427 1.9853955 1.8863442 4.5247777 4.1428764 4.5096871 3.8042810 3.5058155 5.5370375 6.1924082 4.9735859 3.6611923 3.6004518 4.3741996 3.4093231 4.2399610 6.0120278 5.9712598 4.2507765 5.9155730 4.2014104 5.2455617 3.9737281 5.0595653 6.5761814 6.1629009 4.0608058 3.2328052 2.4411097 2.7465880 2.8152062 3.0223656 3.3351121 3.0569615 2.6870580 2.9246345 2.8169447 2.5407385 2.3564551 3.0588303 3.0852322 2.6924091 3.1033939 3.4422711 2.6359624 2.9380216 3.4071469 2.9754567 2.5544235 2.8469159 3.0259426 2.4250756 3.0816801 2.3508853 3.2644553 2.9986332 3.3375773 3.0227240 2.9772996 3.6141591 2.8469113 3.1574020 2.8403636 3.5286256 3.2303642 2.9078914 2.3553279 2.8412360 2.2108723 3.1457680 2.9021303 2.6842887 3.0297931 3.1493829 8.9999982 2.2751423 2.8965188 2.5206815 2.9617541 1.9770406 2.7882445 3.9977467 3.1795357 3.1148681 2.4447174 2.8463638 2.9812134 2.7889752 2.6982093 3.0424303 2.7692727 2.6884421 2.5760683 2.7469062 2.4598802 3.0032103 3.0403512 2.3552995 3.3754449 3.1631880 3.1142116 2.6618916 2.4038469 2.6243194 2.6458937 3.1184861 2.7318921 2.5516628 2.4659551 2.6245951 2.6184534 2.8239759 2.6130161 2.4393213 3.0244978 2.2639811 2.7059861 2.4025891 2.4204319 2.6386672 3.5394412 3.6849890 3.3010702 3.3381454 2.6999591 2.7432789 2.7573342 2.9907861 2.0352221 2.7459658 3.1161813 8.4281185 5.1082147 2.9390965 2.3594741 2.3681153 3.2871566 2.2769545 2.3444092 2.3601215 2.3392334 2.4482932 2.4543173 2.4859853 2.3202667 2.1785649 2.1886937 2.2882435 2.3444105 2.1909040 2.2390092 2.5266702 2.3415330 2.3213474 2.7431579 2.4703706 2.3324976 2.3494574 2.3556061 2.4910501 2.2843370 2.3057917 2.0099253 1.5761961 2.4206022 2.6453637 3.1024329 3.1051775 3.1051775 3.0979443 3.0979443 3.1299251 3.1038964 3.0860392 3.4147456 3.2114456 3.2302929 3.2813570 3.3677068 3.3677068 3.4025603 3.4414072 3.2147323 3.2414616 3.7380434 3.7380434 3.3452653 3.3452653 3.4801776 3.0244664 1.8249081 1.8249081 3.5117359 3.0641639 2.1583559 2.1583559 3.0154059 3.0154059 2.2350598 2.2350598 3.1441520 6.0648292 1.8631417 
EUGLON031293_KOG0315                                                                                                                                   2.8213064 2.5062219 3.0546125 2.6649001 2.5521030 2.4653827 3.2362688 2.5420581 2.1278596 2.4675886 2.1969398 2.8931480 2.3287346 3.0193899 2.6131785 3.3304006 1.8650923 1.8417788 1.5780886 3.2510979 2.0219443 2.2826766 3.0317910 2.0402634 2.7995714 2.4574010 2.9077701 2.1439704 2.5283144 3.1479435 2.3879215 2.3755771 2.5551830 1.8907022 2.5545575 1.9443434 3.1371976 2.0369118 2.3089379 2.7016170 2.6371637 2.4006023 2.3057882 2.1542552 2.3147451 2.1459550 1.6797424 1.6725376 2.0824654 2.4715613 1.9453386 1.9651539 2.6678339 2.2873346 2.3173358 2.2795830 3.1153114 1.9940757 2.2355332 2.1180755 2.0593410 1.7980723 3.4309628 1.9715360 2.7865765 1.6421830 2.1007226 2.5336730 2.3703133 2.3163998 1.8359904 2.9356856 2.3407845 2.3381970 2.5899747 3.0428729 2.5645589 2.6425665 2.4716233 2.2621623 2.6248765 1.9048707 2.0161911 2.6959129 2.6575934 1.9806381 2.1156244 1.7637395 2.2341035 2.4372354 2.5406223 2.3497981 2.2709705 2.3695923 2.2080827 2.2960013 2.2079623 2.1316542 2.2613362 2.0397660 2.5237969 2.6013356 2.3346399 2.3167587 2.1773630 2.4108847 2.2245358 2.3263772 2.3079020 2.2758195 2.2481482 2.1677152 2.3402564 2.3904311 2.3314678 2.4815680 2.4766107 2.0697491 2.3778152 2.1448058 2.2873874 2.4169999 2.2758828 2.3765985 2.3144871 2.5114506 2.4801857 2.4430857 2.1998218 2.3030670 2.3190301 2.8350631 2.8135859 2.5484374 2.4906467 2.0456918 2.2533711 2.3994224 2.2040363 2.6821352 2.2242776 1.9642343 1.8484299 1.8168401 2.2649067 1.8500531 2.0581339 1.7152819 1.8855069 2.0118811 2.5562748 2.3667856 2.1804802 1.8005974 3.3944602 1.8986980 2.2115094 1.8264915 1.7173606 1.9142169 1.9751980 1.9165827 2.2829489 2.0347288 2.5047390 2.0149080 2.0078052 1.8378684 1.8175475 1.8370915 2.0109919 2.5641247 1.6849111 1.9000503 1.7549859 1.9301131 2.3392960 1.8871935 2.1798273 3.2556944 2.4999285 2.2250333 2.6178890 2.3390170 2.6734821 2.5187998 2.3803188 2.3205726 2.4482350 2.6971469 2.7470760 2.4678727 2.7507583 2.4452034 2.4145256 2.5571024 2.2966084 2.4670368 2.5294589 2.5419717 2.5820170 2.5205119 2.4963115 2.6108792 2.5008046 2.5768781 2.4612625 2.5074297 2.6012883 2.4497887 2.6431975 2.4540748 2.7659586 2.6958088 2.6060131 1.9334639 3.0938943 2.6682638 3.1790804 3.0403808 3.1106623 2.7391546 2.7963618 2.3763428 2.3994693 2.3226999 3.0715344 2.9533111 2.8454608 2.2509224 2.5858754 2.4080656 2.5542368 4.1239802 2.6393370 2.6090579 3.5508874 2.3139384 2.7311100 2.6210999 2.5012652 2.0338077 2.4489983 2.7889542 3.1147281 2.3063010 2.6636141 2.5459696 2.5729555 2.7499997 2.3453375 2.8269863 2.7458089 2.6176057 2.6414685 2.5635504 2.1495020 2.8235328 3.3232064 2.6764758 2.0565176 3.0010280 2.8300354 2.5989373 2.8983628 3.0823501 2.4370123 2.5640544 2.5668474 2.4079404 2.7740636 2.6402529 2.4344493 2.6412072 2.5484535 2.6096425 2.7195460 2.3148423 2.4235785 2.6086454 2.2597812 2.5828337 2.9256071 2.3021245 2.4716360 2.4913384 2.7196556 2.4630028 2.2737658 2.6778976 2.6602412 2.4863348 2.7412256 2.5977932 2.9379601 2.6428504 2.1431680 2.9210524 2.5999190 2.6338560 2.7431594 2.6510355 2.6741431 2.8694000 2.6127361 6.0392370 3.3191731 2.9958919 2.8904872 2.8056495 2.4000494 5.7005307 2.7875958 2.8788848 3.2419061 3.2555133 3.7557623 5.0387029 2.7382862 4.9710446 4.8138267 5.5833888 4.2810696 4.7633039 5.2187215 5.2332707 4.3555164 2.7954122 4.6463619 5.0336991 2.0533170 5.5214168 4.0277333 5.3740428 4.8265370 2.5138675 4.8213328 5.3198721 6.1007826 5.3104323 5.0110823 4.5236926 5.7377317 5.2370316 4.4903679 4.9129408 4.3293760 4.7447462 5.1307282 4.4597143 4.5112567 4.5084404 5.2974023 3.8548966 4.8139798 3.9830338 5.8501220 4.9341528 4.9978526 2.2549223 2.3183295 2.6011183 2.3175589 2.3502873 2.2687945 2.1053322 2.4710820 2.3189313 2.2457760 2.3038414 2.3954323 2.3419903 2.5272343 2.2108039 2.2679073 2.2592086 2.2727944 2.6191160 2.1834894 2.4060672 2.6693695 2.1312763 2.5383810 2.2550778 2.4755840 2.3173282 2.4652373 2.3273047 2.5213285 2.3088567 2.6181586 2.5743890 2.4122010 2.2375607 2.4452009 2.8915320 2.5999789 2.4196802 2.3930634 2.4160940 2.3013873 2.6342267 2.2692721 2.5708094 2.5448431 2.6624179 2.5267209 2.3353437 2.5852393 3.2252361 2.6344693 2.3426746 2.6410391 2.6077905 1.7338570 3.0628260 2.4166039 2.2917479 1.7246464 1.9053430 2.1470941 2.1921178 1.8774559 2.3770383 2.6263568 1.4956727 1.3945662 1.6326339 3.0354007 2.3929597 2.8877808 2.5698871 3.1677747 3.5710768 2.5171018 2.2396727 2.7216156 1.5971706 2.5507490 3.0079405 3.1067142 2.2780743 2.0459456 2.2512944 2.9117550 2.1486383 2.3423231 2.2965372 2.1909902 2.3019766 2.1787627 2.1076426 1.9972144 2.2751606 2.2043690 2.3362632 2.1823286 2.4269841 2.4791964 2.4120727 2.2705453 2.4037840 2.4697578 2.0025220 2.2466253 2.8999181 2.1000209 2.4146956 2.6511623 2.6437384 2.6875561 2.2733251 2.3024574 2.6606653 2.3693825 2.6639674 2.9212332 2.2817899 2.4638041 2.6149634 3.2470509 2.6249774 2.3122122 2.1636768 2.6920018 3.0029015 2.2453007 2.0801915 2.2070346 2.4265941 2.0330416 2.1214277 2.5320097 2.2743298 2.3535421 2.1782771 2.2438055 1.9255594 3.0521310 2.2212157 2.0882092 2.3837192 2.2204108 2.1834806 2.3601058 2.0424177 3.1754082 3.2275190 2.1807002 2.1653163 2.6617228 2.7075536 2.2331866 1.9941341 2.4436782 3.6039960 2.6094488 2.1265841 2.3026536 2.8800889 2.3128724 2.6919410 2.1740807 2.6710598 2.8418098 2.4353298 2.5409276 2.5542616 2.9346398 2.7449750 2.5542616 3.4860536 3.6783806 3.2862669 3.5013437 3.6834495 3.1389911 2.8299696 3.5312042 3.5421119 3.7355911 3.2599256 3.7308220 3.7163292 3.6089210 3.3517124 3.7543176 3.6549795 3.1210514 3.6527872 3.4649715 3.3523158 3.6598450 3.8092022 3.0874447 3.2759245 3.5091479 3.5061274 3.3788661 3.4135983 3.7284505 3.4997943 3.2980017 3.1910937 3.6059151 3.2744653 3.5855355 3.5746837 2.9297010 3.9249291 4.2394560 3.1471123 3.0717665 2.4138155 3.8907027 2.7601402 3.5923399 3.0857437 4.1991260 2.9951729 2.7971715 2.6974039 2.9100904 2.8657755 2.5806822 2.5865577 2.8936408 3.0554769 2.6326892 2.8220950 2.4958338 2.9491334 2.8440199 2.7850806 3.2843840 2.8452907 2.9187571 3.1432927 2.9664162 2.5757127 3.0871206 3.0915241 2.8807472 2.8626459 2.5851875 2.8757224 2.6427584 3.2353935 2.7553879 2.9165656 3.2497537 3.0446029 3.3238488 2.8938908 3.2181970 2.2914777 2.3102509 2.5557647 2.2647555 2.1195791 2.2943436 2.1032899 2.6843783 2.3996905 2.3587245 2.1928885 2.0578252 2.2248326 2.2745105 2.3709004 2.1343631 2.7012378 2.4269556 3.4321726 2.2583454 2.0102225 2.3507477 2.2281795 2.0928124 2.2722579 2.4803565 2.2112018 2.2096652 2.8594085 2.4669805 2.4004850 2.8435281 2.5957942 2.8119024 2.7375183 2.1665013 2.7874086 3.1131268 2.6300911 2.3705721 2.6410334 2.6804906 2.7318830 3.3552386 2.7617451 2.0236885 2.8475095 2.8976530 2.5860609 2.8705439 2.7710841 2.9773303 3.3378724 2.0536662 2.1365462 1.9457859 2.5265992 2.1655491 2.3300666 2.3356777 2.1496200 2.0746515 2.0297188 2.3153658 2.2231439 2.1679277 2.2213011 2.1271094 2.1646325 2.0911909 2.1427990 2.2218147 2.1594838 2.3312231 2.1379293 2.0453069 2.2672854 2.4061543 2.4168507 2.4995124 2.0604990 2.0867527 2.2322233 2.5127694 2.1368257 2.3300793 1.9993840 2.3525232 2.5050772 2.3477440 2.3192898 2.4943133 2.0672912 2.4230163 2.3143390 2.3646554 2.8013741 1.8490737 1.7570865 2.0070603 2.0680243 1.8664922 1.7556091 1.6559334 1.8309493 1.8257932 2.1815344 2.1858051 2.1237232 1.8965181 1.9594759 2.1570464 2.1630966 2.6717812 2.0294421 1.8916715 2.3246851 2.2163574 2.1907419 2.6753834 3.0343016 2.2800421 2.0923903 2.0263630 2.2191206 2.2255013 2.1855209 2.0124544 2.1979049 2.6671273 2.2592035 2.2053274 2.3555379 2.3724285 2.7749834 2.2823037 2.3211283 2.2653291 2.2593757 1.9688198 2.6211659 2.3926816 2.3911490 2.0609959 2.5446410 2.2026013 2.1371276 2.3210485 2.3037320 2.6079064 2.3906639 2.2030918 1.7250192 2.1874948 2.2264569 2.4874225 2.1828551 2.9621450 2.3981376 3.2608625 2.8189821 2.3408682 3.6253103 3.4546759 2.2931250 4.2338970 4.5378222 1.9865167 2.9652185 6.1046918 4.0845160 2.6680448 2.2435825 2.3299354 2.3229319 2.4759888 2.3879769 2.5026271 2.2775167 2.1195268 2.2686323 2.2675055 2.2065916 2.3462902 2.1486079 2.4258106 2.2111668 2.5904415 2.3536861 2.5021986 2.2039053 2.2711037 2.3107116 2.3416152 2.7064376 2.5211857 2.5741998 2.3668133 2.6262749 2.6568103 2.4631935 2.3869793 2.5795669 2.7124104 2.8495487 2.3672491 2.2261928 2.7395174 2.3591137 2.4396950 2.1388666 2.3460170 2.3999218 3.0384740 2.1730525 2.5799627 2.7795646 3.0086895 2.4391804 7.2106473 2.2065891 2.5254374 2.1208288 2.1168833 2.2080929 6.0750783 2.1920352 2.3422438 2.1440647 2.6270579 2.5644629 4.9634909 2.2696695 2.5952158 2.7132505 2.3099319 2.4652198 2.8372351 1.9440649 2.3714089 2.7094598 2.9223346 2.1811467 2.6158177 1.9586978 2.4566177 2.5059531 2.3024828 1.9537914 2.8592141 2.5743233 2.5428350 2.8137749 2.6335841 2.7856262 3.3385385 1.9021089 2.7614327 3.0781239 2.5181550 2.5501409 2.9941268 2.6470513 2.4143467 2.2515180 2.5165105 2.3728154 2.4684146 2.5242107 2.4313009 2.1259640 2.2589131 1.9681125 2.3144255 2.2250223 2.6060486 2.3296520 2.2058727 2.5992620 2.1629479 2.3559928 2.7887785 2.2675907 2.3541771 2.0201990 2.5608559 2.2176853 2.2615246 2.4394250 2.4393656 2.3480668 2.5786294 2.2022920 2.1152188 2.3076368 2.5930807 2.3161516 2.7970178 1.8099390 2.5424835 2.4146620 2.4955257 2.4957155 2.3694490 2.4425493 2.4567473 2.5287491 1.7572956 2.5796121 2.2777198 3.0464600 2.1730265 2.1340358 2.2206074 2.4869078 2.3173397 2.5502183 2.1064785 2.4810155 2.2576462 2.8029678 2.9417354 2.3261064 2.1326909 2.2859040 1.7018608 2.4031809 2.0849379 2.3423248 2.3517301 2.4154056 2.1174917 2.4951014 2.5106702 2.5609468 1.8504481 2.3909310 2.6036356 2.7964405 2.5596652 1.7858854 2.0281416 2.1268876 2.8011461 1.9943920 2.6297371 2.7851736 2.2949986 2.8357791 2.9288116 2.6684126 2.9994361 2.8539296 2.7428477 2.1973116 2.3836363 2.2365394 2.2636198 2.3988375 2.6520070 2.4435832 2.2155179 2.3543593 2.3246028 2.6234013 2.6904050 2.3788951 2.2764306 2.1000435 2.3881889 2.2813676 2.3094654 2.4999868 2.2545941 2.2037560 2.5066184 2.3944070 2.4429160 2.6570624 2.3012063 2.5067045 2.5706999 2.3850543 2.3722865 2.3981086 2.1384844 2.5060877 2.1060263 2.4829643 2.7095649 2.3178171 1.7983896 2.1156167 3.1925471 3.2580088 2.0221581 3.5194541 2.0361733 1.9714203 2.0056091 2.0857836 2.1336765 1.8448369 2.2147194 1.6714765 2.3714430 2.0356025 3.2674928 1.9724140 2.7282029 2.0516589 3.4545824 2.0953973 2.2094700 2.0335827 2.0002466 1.8225706 1.9647846 2.2724545 2.9726337 2.3022975 3.0882866 2.1822114 2.1450227 2.0084748 2.5077732 2.6756966 1.9546448 2.3817398 2.0479960 2.4626681 1.9948613 2.5811801 3.2691090 1.9563562 1.6604557 2.2243699 2.8870801 2.4567209 1.8841587 0.0000000 2.3303626 2.2580457 2.2441170 2.3883473 2.3053404 2.0980678 2.4753286 2.3493022 2.2539269 2.4872941 2.5191705 2.3090271 2.3157505 2.4710726 2.3699991 2.3053325 2.4970194 2.3980202 2.6196361 2.6376615 2.5994123 2.3903031 2.3186316 2.5569040 2.2070765 2.4600924 2.0000808 2.2580248 2.7709861 2.5529751 2.2069977 2.9113503 2.7027879 2.4686494 2.5918250 2.3363275 2.4147846 2.5551710 2.5111748 2.6789834 1.9443112 2.1132972 2.1136018 2.5414229 2.1943805 2.0436042 2.9416098 2.0486731 2.0257598 1.9057328 2.0631972 2.0635694 1.9542404 2.1189406 2.2638557 1.8570488 1.9847192 2.2394351 1.9775897 2.1947877 2.1440648 2.2353398 2.3112039 2.0491210 2.1164927 2.0392583 2.2494487 2.6342186 2.3237426 2.1916486 2.6316751 2.7642158 2.6763328 2.1939898 2.7173658 2.1569232 2.0604640 2.1548704 2.6266786 2.5198401 2.4468138 2.4979951 2.5615119 2.7925546 2.4927291 2.2754772 2.3774593 2.7922608 3.3173161 2.2326591 2.6117423 2.4064794 2.1295563 2.4065443 2.2065524 1.8277519 2.7691291 3.7643130 2.2753610 1.8424354 2.0214584 2.4678847 1.9117722 1.8310445 2.0723410 2.5674595 1.7985716 2.2786134 2.6116798 2.8221191 2.4177927 2.1368196 3.0830521 2.2665774 1.9661474 2.4646209 3.1089513 7.0681121 2.4457243 2.0635651 3.5113234 1.8289425 2.4407794 2.3040889 2.1387616 2.5289298 2.0418728 1.6271867 3.1027522 2.2900717 2.4822279 2.8680263 2.1514214 2.4928458 2.2120756 2.5412132 3.4261821 1.7136493 2.0757338 4.9497953 5.2945946 8.6057049 3.3615325 1.9873240 4.3659626 6.3669071 4.6633074 2.4426987 2.3951513 6.4040510 3.6905630 4.7574936 4.9543010 6.1049823 7.3236345 2.6853697 9.0000000 8.9999982 3.8902977 4.4307337 6.3301304 6.0606232 6.8126309 3.0807122 2.8633245 3.4717481 3.4383010 5.2345554 4.0819124 5.4059053 3.9810467 2.3567055 2.8358291 2.2592004 2.6958806 2.6363658 2.7057756 2.4333889 2.5108142 2.5355375 2.6045106 2.4857571 2.4730943 2.6470234 2.3872358 2.4086922 2.3708500 2.4467114 2.5636883 2.4640249 2.4362902 2.5012849 3.0176119 2.7635725 2.4017347 2.8109219 2.4838008 2.6439680 2.5159452 2.4355720 2.5581383 2.4552963 2.4608747 2.7548750 2.1919075 2.9014500 2.8612850 2.3777931 4.9168899 2.6072615 2.5417280 2.7660150 2.5328776 3.1139820 3.0317709 2.6295170 2.7215936 2.6548340 2.7122825 2.6345823 2.6180603 2.9447113 4.4268355 2.9099651 3.4451077 5.3236866 4.4693037 4.8627738 6.7438374 4.5893864 5.2601911 6.1624251 5.0277667 5.9843580 3.8440704 5.5684206 8.1282708 6.2738698 3.7605638 7.6228646 5.1535919 6.4330122 5.1631844 4.7228037 5.9829491 5.1202876 7.1840107 2.8509504 3.1765011 2.9593035 2.8814503 2.8675955 2.8298908 2.8806364 3.1711452 2.9158937 2.9081484 2.6727488 3.0509526 2.7163992 2.7020498 3.0207410 2.8699602 3.1988621 2.7289615 2.9683432 3.0283987 3.0460810 2.6161491 3.1829485 2.9557733 3.2976516 2.6202969 3.2777864 2.5923670 3.3754290 3.1752826 3.4544691 3.2165380 3.1068523 3.1609827 2.9204483 2.9045014 3.0771626 3.0078859 3.3654168 3.1282195 3.0085873 2.5769783 2.8572008 3.6107347 3.1629512 2.7217434 3.6004222 2.9686427 3.2716320 3.0271621 3.4353100 2.4736300 3.3357513 4.0296585 3.4834306 3.1212863 2.8498757 3.3924068 3.0884183 2.6562018 3.5886600 2.6070997 4.0670260 2.9561995 2.5651758 4.2263526 3.7146317 2.6619314 2.2803034 2.9327764 2.5884014 1.4694206 3.1354895 2.9911865 2.2987264 1.6098135 3.5911131 2.3192484 2.6827247 2.5086329 3.2877470 4.2427916 3.6611237 3.8779918 2.8732778 3.2356960 3.1180365 3.3288261 3.0223222 3.0848048 2.8149896 2.6962123 2.6604230 2.5619928 2.7452067 2.6522549 3.2999666 2.8628640 2.3126924 2.6871690 2.8932930 2.8112281 2.4152460 2.9214282 2.7683383 2.6887482 2.7161932 3.1904627 2.4329929 2.7542632 2.5467068 3.1234756 3.1208894 3.2341097 2.9900220 3.2411627 2.6709065 2.8259267 2.8104281 2.9913043 2.2633882 3.0235785 3.1908069 3.5021023 3.2663234 2.6475337 3.2920899 2.8252686 2.2954602 2.9959843 2.0698127 3.2970255 3.0530745 2.8062109 3.0712981 3.5840412 3.2187471 3.5877538 2.9414555 2.4421590 2.7549524 2.8836960 3.9487387 2.4608872 2.8746581 2.7983559 3.9443876 3.9482999 3.1306536 3.1250099 3.6646839 3.2024324 2.9275733 3.6643430 3.3553906 3.0747481 3.8360802 5.0544776 2.6783351 4.4449582 2.9247882 3.3758282 3.0428397 3.5460073 3.9112861 3.5140055 2.2369387 3.6292503 3.7570583 2.6236862 3.8186298 3.7150873 3.8271157 3.7230132 2.5526958 2.4255470 2.6083196 2.3888695 2.5694660 2.4733719 2.7819524 2.5065081 2.3531293 2.7802859 2.4967616 2.5665620 2.7954204 2.5215690 2.2949765 2.7647700 2.4517017 2.5041479 2.4288920 2.5775974 3.0137039 2.0073042 2.9855177 2.7080819 2.9010162 2.5284082 2.5320463 2.6107060 2.6233524 2.5843177 3.1536718 2.5878766 2.4876156 2.3198478 3.4300425 3.2754764 2.4752946 2.8457788 3.1151778 3.2395477 2.7291191 2.9042662 3.5110681 2.7542391 2.5960221 2.7853439 3.4147612 3.5775920 3.2047114 2.9896319 2.9911872 2.6108161 2.0482148 3.0425543 2.3094733 2.4346363 2.8208324 2.2863950 3.0395767 2.3269204 2.4137357 1.8497610 5.0990826 2.5900220 2.2871355 3.4424568 2.9831780 2.9785360 2.8562304 3.1953430 2.2729138 2.7714366 2.1348159 2.7414445 1.6867813 3.3487078 2.4421626 2.0949292 2.6427418 3.4938682 2.7843320 2.7640892 2.8488991 2.4533990 2.3332002 2.4947502 2.5908986 2.6975950 2.6948985 2.7691563 2.8508710 2.3781078 2.6372253 2.2829348 2.7227531 2.3249770 2.6771761 2.3553749 2.3307201 2.9603651 2.8282152 2.7593788 2.5477148 2.7177534 2.9375592 2.4293159 2.9246128 2.9894144 2.7062950 2.9066914 3.1119053 2.8555714 2.9083156 2.8786841 3.5235140 2.8346425 2.9432604 3.0095390 2.1720757 2.8226046 2.8975574 2.2912225 2.6766310 2.5309892 3.1118793 2.8165450 3.2885773 2.8764846 2.7967921 2.4658492 3.3309318 2.5750476 2.3896543 2.7719033 2.5904074 3.3579899 2.5100546 2.4381408 3.6936135 3.7725623 2.2005919 2.1380574 2.1492192 2.4009245 2.0723950 2.2496301 2.2586473 2.2235370 2.1549821 2.2265122 2.0123386 2.2882227 2.3161008 2.1305079 2.1346780 1.9187049 2.0929133 2.2628250 2.1907366 2.3450975 2.3032640 2.0726305 2.2632374 2.4685113 2.4539826 2.0013859 2.1067546 2.1883777 2.3037699 2.2832903 2.2358316 2.2479580 2.2313229 2.2486534 2.1796658 2.5264131 2.2240889 2.2363458 2.4015869 2.6119808 2.1612356 2.4021968 2.1960043 2.4175289 2.3543213 2.4884520 2.3244860 2.2496013 2.4612852 2.3896532 2.5863878 2.4311952 2.5284392 2.3304182 2.4206213 2.2630167 2.8477188 2.5968821 2.6052552 3.0492110 2.4494016 2.3489108 2.6199613 2.7559906 2.5434458 3.0025692 2.5535433 2.7452998 2.8546251 2.5767937 2.9833959 2.5303469 2.6521333 2.5417863 2.2684075 3.1049743 2.5192696 2.7677693 2.4783082 2.8939584 2.5367939 3.1880087 2.9344231 3.0763568 2.4336444 2.3547114 2.8514958 2.7755468 2.4757038 2.8286568 2.5173881 2.7537284 2.5510487 2.5753527 2.5936472 2.4326332 2.4669774 2.2807241 2.4223640 2.6278006 2.7849810 2.7782136 2.6120917 2.4068316 2.4444775 2.3977666 2.5447657 2.4292335 2.4661586 2.9057826 2.8985587 2.8432324 2.6694650 3.0946040 2.5238704 2.8137744 2.5550396 3.0944147 2.2943081 2.4837757 2.5650708 2.3356598 3.5012045 2.9675317 3.3230872 3.0367185 3.0792232 3.7697552 2.6506226 3.6712665 3.0185618 3.5566865 2.5509632 2.2747189 2.5252882 4.3135978 3.7228704 3.2272055 3.2852182 3.5595329 3.2185763 3.1784275 3.6993792 2.9990692 3.4640550 3.0260722 2.8019268 2.9831273 3.4751961 2.7439990 2.8687179 2.4233742 3.0448247 3.6768802 3.1820183 3.3884752 1.7523966 3.4337846 3.5187155 3.1367948 2.8010581 3.2923314 3.4558236 2.8895799 3.0572453 3.3278377 2.9076683 2.1359139 3.3744959 3.1055269 3.2032732 3.1845682 2.7533451 3.7532151 4.1859948 3.5007441 2.7014222 3.0121450 2.8152437 3.3309357 2.3004838 3.7770489 3.3646223 2.9553889 2.5052672 2.4884518 2.6158998 2.8794492 2.3679363 2.4985874 2.4890301 2.6241722 2.7865796 2.2338560 2.7824379 2.3318470 2.6383991 2.8913093 2.5140950 2.4352863 2.7244611 2.9638821 2.7564260 2.5025273 2.7754847 2.4715774 2.6520642 3.0108540 2.3701377 2.4229408 2.5906398 2.6314671 2.5088447 2.5095994 2.6073830 2.8937023 2.7796123 2.6188265 2.7814524 2.9576975 2.4308972 2.7742426 4.4017017 2.4600772 3.4575323 4.3432392 4.0634729 4.1603882 3.8621900 4.4502957 3.9037966 3.1689384 4.0129247 2.4730677 4.0294866 4.0601247 3.9506875 3.8309692 3.8007528 4.2496053 3.6765770 4.1092319 4.2020719 2.6424585 4.4260123 4.0294332 3.7459490 4.0207404 4.0558264 3.7393074 3.5918120 3.9739899 4.0922467 2.9585287 3.0934751 4.0089020 1.9952634 4.8444442 2.5699544 3.1955322 4.4545547 4.2343582 4.3651432 4.3792179 3.1043109 3.6156859 3.9801413 3.0879794 2.2592502 4.6334727 2.9914942 2.7484393 3.5104385 2.9153458 2.6135294 2.6551430 2.9555171 2.9551150 2.8414236 2.9091441 2.8225051 2.7947690 2.8736227 2.8203700 2.7680482 2.8872599 2.7168196 2.8808380 3.0821737 2.7781458 2.8132123 2.3836718 2.5590037 2.7483452 2.5350196 2.8949055 2.8750086 2.9886154 2.8190758 2.8347342 2.9557891 3.0101110 3.0146172 2.5969518 2.7659063 2.8543671 2.9413276 2.5637076 2.6047282 2.8434257 2.9802790 2.7880113 2.7256605 3.3827646 3.0741828 3.0177222 2.8124242 2.9925179 2.7613682 2.6907031 2.6033272 2.6826874 2.5603690 2.3210061 1.6751324 5.1898240 2.7556059 3.0740845 3.0578996 3.3558913 3.2639277 3.5581073 2.9215649 3.5751152 3.5862773 3.3157227 3.6435255 3.4171525 3.3392954 3.0932741 3.6474935 3.2868714 3.5683239 3.3593149 3.3107872 3.2599545 3.0340366 3.2230568 3.3476962 3.0721768 3.2967629 3.6028788 2.9859448 3.0951651 3.3480569 3.2748516 3.3128078 2.7999517 3.2884777 3.5147042 3.1795211 3.4287175 3.1635335 3.4133044 3.7652307 3.2221344 2.9395250 3.2276261 3.1346182 2.5207795 3.4488813 3.3250673 3.1146662 2.9557054 3.3616324 3.1089859 3.2864618 3.1786094 3.3466472 3.1740588 3.3113404 3.0941110 3.3745687 3.0324179 3.4763212 3.2607504 3.2792354 3.1858677 3.1077692 3.5953403 3.1584527 2.8646228 3.4681192 3.2819357 2.4855661 3.1839839 2.8461484 3.0621836 3.0532823 3.3053505 3.7413378 3.2217405 3.2016399 3.3801704 3.1676062 3.3106308 3.2584257 2.4215528 2.2249008 2.2474275 2.4735734 2.2904071 2.1697458 2.1705898 2.5293105 2.2433478 2.0832439 2.0969109 2.4090473 2.3263595 2.6908413 2.1871934 2.5182822 2.5539723 2.2919119 2.7433201 2.2961262 2.8206495 3.0879029 2.7220873 2.8353139 2.7271538 2.5383558 2.3717465 2.8294858 5.3752417 2.1929657 3.0139637 2.9063623 2.5259120 5.4397815 2.2361180 3.0403334 2.5783499 2.2940524 2.4334800 2.3139239 2.8405755 2.1881233 2.1695356 5.4170311 5.3314551 5.5094572 2.3623275 4.1035816 4.4589934 4.5343078 3.0973176 4.3885298 4.3553632 5.1268073 4.7741231 5.7618424 4.4710139 5.0426537 4.8567766 2.6894019 2.0614899 4.1565713 4.2297759 5.4710598 3.8273534 4.8223756 5.5603626 6.0222447 4.9292788 4.8829332 4.3416516 4.0967574 3.1465491 4.7633816 4.8921675 5.2452992 6.1044049 4.9893444 4.9568162 5.3663837 3.5990862 5.4662613 4.9971739 5.0904474 3.5620731 4.1013772 2.8151749 2.8666127 2.6448764 3.1692698 3.3152737 2.9942414 2.9670559 3.3626257 2.5934946 2.6908254 2.9003228 2.7503832 3.4751749 2.6725256 3.1335877 3.2076731 2.7728899 3.4309248 3.4386293 2.5286555 2.3630190 2.8412314 3.2360845 3.0199037 3.2039363 2.4193626 3.0304259 3.0059006 3.1889762 2.7336568 3.8441323 3.8434420 2.7658691 3.2921295 2.5882531 3.5410343 2.9203805 3.1780166 2.1632925 3.0067698 2.6876069 3.1740807 3.6961312 2.9565889 3.5184593 3.2508009 6.9576208 4.2118210 3.9991882 2.9732912 3.8170721 3.5770444 2.9816509 3.6529803 3.0245532 3.3035199 2.1343835 2.3016026 2.3515992 2.6166029 2.4322722 2.3929760 2.4686241 2.1599385 2.3765303 2.7546531 2.3637690 2.2754207 3.0268163 2.3889658 2.6384358 2.8191328 2.9991498 2.7926087 2.2178679 2.2431732 2.0899742 2.3447657 2.1403282 2.2695166 2.1239263 2.2940404 2.8962565 2.2130343 2.3922559 2.3830604 2.1800046 2.1897785 2.5167415 2.3132443 2.3495783 2.5376476 2.5935055 3.5529236 2.7347540 2.8287421 2.5791709 2.9369409 2.7067859 3.4059343 2.1677033 2.6803939 3.1426266 6.0447252 3.7270040 5.0744525 2.3262987 2.2605279 3.3844078 2.2821071 2.2118465 2.3332601 2.4707223 2.4400439 2.2479163 2.3275794 2.3445453 2.2207317 2.2430691 2.3191203 2.5333532 2.2761442 2.3312006 2.7021559 2.2415253 2.4486340 2.6475805 2.6259964 2.5444690 2.5924541 2.4844956 2.4967839 2.4891454 2.5194096 2.5073484 1.8592797 2.6832851 4.9159763 3.0074294 3.9566521 3.9566521 4.0053189 4.0053189 4.0140500 4.0387371 3.8885522 4.2263374 4.3458381 3.6932077 3.9447937 3.7768944 3.7768944 4.1122241 4.2152067 3.7884705 4.0359526 4.4957911 4.4957911 3.8249726 3.8249726 4.1187853 3.6223209 1.7322237 1.7322237 4.3326812 4.0246745 2.3586323 2.3586323 4.5440008 4.5440008 2.0505630 2.0505630 3.8870638 5.0759425 1.5338989 
HOMSAP004647_KOG0316                                                                                                                                   2.9869456 2.8774390 2.9759774 2.8946743 2.7892650 2.0566361 3.0925973 2.3384044 2.6313060 2.7697960 1.9761688 2.9708726 2.5445634 3.1123603 2.7696409 2.5623265 2.2651241 2.0531417 1.7198223 2.6525981 1.8509861 2.3322719 2.9010895 1.9663957 2.8498849 3.2266314 3.3930501 2.1589304 2.8126497 3.3450856 2.2022986 2.6588198 2.6215276 2.1874957 2.6508112 2.6027708 3.2500637 2.3034269 3.1580588 2.7875530 2.6755290 2.7550163 2.6174092 2.2620244 2.3683059 2.4953069 2.2416717 1.7962099 2.1036471 2.5336897 1.3499030 1.8981206 2.4651924 2.5689676 2.5540195 2.3255355 3.0264808 2.5061592 2.2683028 2.6507519 2.8004099 2.2983230 2.9926870 1.9987326 2.4602083 2.2335906 2.5547287 2.7644353 2.6204618 2.1980411 2.5945684 2.7868203 2.8121913 2.2986492 2.9104322 2.9643109 2.4263298 2.4848709 2.5085559 2.5569297 2.3754410 2.0227427 2.2767803 2.5979094 2.7612212 2.4376914 2.2461844 2.2052483 2.3972260 2.5519771 2.7476747 2.8211355 2.9028575 2.7336916 2.9332420 2.9331341 2.9114932 3.0413880 2.6317521 2.8731952 2.7439601 2.9745887 2.7553160 2.7665771 2.8231570 2.9987382 3.0466519 2.7584434 2.7418413 2.8516353 2.7061192 3.0685741 2.9628114 2.9970720 2.7541292 2.5689103 2.9124801 2.8426921 2.8803740 2.9789918 2.7963517 3.0504922 2.5994736 2.8536600 2.5429772 2.8922765 3.0877631 2.8274511 2.8267567 2.8877649 3.0649708 3.2049988 2.9578896 2.9138600 2.9984661 2.2551789 2.7579577 2.4848975 2.3095329 2.4313311 2.1942135 2.5807116 2.2746178 2.5022431 2.6257526 3.0643538 2.2964322 1.8342471 2.4185246 2.1319983 2.5494280 2.3786209 2.3568120 2.2910511 3.4702109 2.2615593 2.5016300 2.3890219 2.2285693 2.0911515 2.2365407 2.2489252 2.3171144 2.7422086 2.8532827 2.1979109 2.3952165 2.0396839 2.1540242 2.0534109 2.3624507 2.5590336 2.0506405 2.1782841 2.8113403 2.2119171 2.4692109 2.0087352 2.0588070 2.8708143 2.3473373 2.2895379 2.6104258 2.4457006 2.5249206 2.8049912 2.4837256 2.3480960 2.6225144 2.7223668 2.6965008 2.4162404 2.6919866 2.6365832 2.4339900 2.5008822 2.3970677 2.1964894 2.4406140 2.3221563 2.4754741 2.7041316 2.5950210 2.7150668 2.3257270 2.5786783 2.6774918 2.7610190 2.6638660 2.8160278 2.6743558 2.7593755 2.7995060 2.7294471 2.4174787 2.5926792 2.6262413 2.8224540 2.8059645 2.6632100 2.8958077 2.7606199 2.7864888 2.4436486 2.6419381 2.3800155 2.8391743 2.9299159 2.6618643 2.5894202 2.2924760 2.7264973 2.5978777 3.2979345 2.6364013 2.3492415 2.9089579 2.5440445 3.0589147 2.4218115 2.5955204 2.5824182 2.5296147 2.6199649 2.7351591 2.5098888 2.9140995 2.5640008 3.0253553 2.8914361 2.7554180 2.9329745 2.6241843 2.4673002 2.5075882 2.5292644 2.0520428 2.8131812 3.0506413 2.5464677 2.4049010 2.8885008 2.9594244 2.8305950 3.0482328 2.8731120 2.2428883 2.4267069 2.5171872 2.4472941 2.2255999 2.3454714 2.4825239 2.5196764 2.2118193 2.4975867 2.5833466 2.3640818 2.2238703 2.2956059 2.3895090 2.4256300 2.3212955 2.1921615 2.3897342 2.5216312 2.5357318 2.6336323 2.2130430 2.3850488 2.3982540 2.3405976 2.3150999 2.5469802 2.6054504 2.6568037 2.3057105 2.4766176 2.5475886 2.4820278 2.0717258 2.3098950 2.2139163 2.8850454 1.9988794 4.1708907 3.3945023 3.3202337 2.5714944 3.5587059 2.5233559 4.2249755 3.4050907 2.7803637 2.5204138 3.5046231 4.3375922 4.1777693 2.7294105 4.5568247 4.5703704 4.0539244 4.2900694 3.5044079 4.1777092 3.2986347 4.3493049 2.2204226 4.0279110 4.4238055 2.9130719 3.8391022 3.2220740 4.5833934 3.8106115 2.7540807 3.7587742 3.7176629 4.6828404 3.6605232 3.5075791 3.0829762 3.1832785 4.1498213 3.7168625 3.4621451 4.0741474 3.8983325 5.6995961 4.5690877 3.3121822 3.2721774 4.2596542 3.8394957 4.0136861 3.5425739 4.0224796 4.0579793 4.1137956 2.4792846 2.8324807 2.5410224 2.5874846 2.4082795 2.5576358 2.4850722 2.6082188 2.5355224 2.5630791 2.4692037 2.6739496 2.7529553 2.5111574 2.4668463 2.3358951 2.4158876 2.3686929 2.4544223 2.3726290 2.8719127 2.5899400 2.2794403 2.5822922 2.4855874 2.6183043 2.4412187 2.4532161 2.6932491 2.3706869 2.5096212 2.4500271 2.5526733 2.2815834 2.5902083 2.6376903 2.6174716 3.0569789 2.6335863 2.8118684 2.9451711 2.6220882 2.9065036 2.5107915 2.6607758 2.6671994 2.5969768 2.8227428 2.3453152 2.4011341 2.6381994 2.2939145 2.3574282 2.4577862 2.7273033 2.2475883 2.8712396 2.5744194 2.3376675 2.2875802 2.6976825 2.7216930 2.5577826 2.3895126 2.3606312 2.5148856 1.9841058 2.4599123 2.3529288 3.2067506 3.0654569 2.8995154 2.2572660 2.6975926 2.7028467 3.4244079 2.2023988 2.7794663 2.4528511 2.2106311 2.3169425 2.3216645 2.0290608 1.8651618 2.0511963 2.0209859 2.0711916 2.0157319 1.8291363 1.9800522 2.0214678 2.0639732 2.1942176 2.0690018 1.8528707 2.1137435 2.0824487 2.0179657 2.0606847 2.4170890 2.1027519 2.3786525 2.2212877 2.3649045 2.0577684 2.0064376 2.3373447 2.2564601 2.2157822 2.2622588 2.2058409 2.0884641 1.9495739 2.0805347 2.4221597 2.3538924 2.4785285 1.9919325 2.1568703 2.5290608 2.4449026 2.2792812 2.7375243 1.8787682 1.9897420 2.5530960 2.5805055 2.1271666 1.7522296 2.1081224 2.2555185 2.2386153 2.0217051 2.3028112 2.1630506 3.0372775 2.2402366 2.1357585 2.2872933 2.3917210 2.2657023 2.2031363 2.3119778 2.2372603 2.2228625 2.4251660 2.3224356 2.4618791 2.9264339 2.3870024 2.2289905 2.3256018 2.5092217 2.1758695 2.9275220 2.4934413 2.3968316 2.6040049 2.2436290 3.0025837 2.2496357 2.7022204 2.8270008 2.7237951 2.3811794 2.6065343 2.6786881 2.2712823 2.5446129 2.4182869 2.7887440 2.5446129 3.2327770 3.2076335 2.9035514 3.0435220 3.1525295 3.0970785 3.0790260 3.0795309 3.0320053 3.1258402 3.1659848 2.8382444 3.1352985 3.0679842 2.9120383 3.1686518 2.9153214 2.9417043 3.1461342 3.0008709 3.0395252 2.9812401 3.2180374 3.1228537 2.6143135 2.9952451 2.8617764 2.8990728 2.9358773 3.2248050 2.8467805 2.7376190 2.9510130 3.5598687 2.9321343 2.9125728 3.0912358 3.3167604 3.4894204 3.7486307 2.7329454 3.1743331 3.6378975 3.6150549 3.0346496 2.9846948 4.7787314 4.7003930 2.3399009 2.1778849 2.1778409 2.2353035 2.3384107 2.2663876 2.0810669 2.0131573 2.5111632 2.2413395 2.0493374 2.2757936 2.3023141 2.1515258 2.0806770 2.1730224 2.1388167 2.1193387 2.3463220 2.1291096 2.2602836 2.3060486 2.2532712 2.6261254 2.5401033 2.3283522 2.4125449 1.9152560 2.3035432 2.2385772 2.1617795 2.2496248 2.6342791 2.6883745 2.3377665 2.7272877 1.9829766 1.9468307 2.1285563 2.2883445 1.9960843 1.9812261 2.0937314 2.0809262 2.0596358 2.1901405 2.0957628 2.3738433 2.2576908 1.7157115 2.0566228 2.3871564 2.5021529 2.4126650 2.7337325 2.4541088 2.2088857 2.3046828 2.5436234 2.3945763 2.2188623 2.1273797 2.4602539 2.4212990 2.2303727 2.5823219 2.3966170 2.0915266 1.9382152 2.4464030 1.9387496 2.5485900 1.9643622 2.1743543 2.0967755 1.9402813 2.1045185 1.9064214 1.8657362 2.1010811 2.1579664 2.2927003 2.3206658 1.9338299 2.1555485 1.9565511 2.0128076 2.1248835 3.2745718 2.8245055 2.5807003 2.7271517 2.8232926 2.8227400 2.2664106 2.7428716 2.7258422 2.6855678 3.0052635 2.6770569 2.7888497 2.8934373 2.6281705 2.6080782 2.6641275 2.4823098 2.8001350 2.8030811 2.5855996 2.7171466 2.5468654 2.4012800 2.8097584 2.5574640 2.9686131 2.7702288 2.5019568 2.8865533 2.6367418 3.0436299 2.8793674 2.8750833 2.5436256 3.0996068 2.7551368 2.6930065 2.9094997 3.0070528 3.1880222 3.0501583 2.7203112 2.9865852 3.0314843 2.1958039 1.9396594 2.0846745 2.3170085 2.1370602 2.2744927 2.1690570 1.9317649 1.8935290 2.8162900 1.8576476 2.0440482 2.0737885 2.3819819 2.3102899 2.1176223 2.2239096 2.3749588 2.0537919 2.4389721 2.6296276 2.6099713 3.1896969 2.1637164 3.4460373 2.2184064 2.4097504 2.2622209 2.2843016 2.7305005 2.2577771 2.7305737 2.8782206 2.4545747 2.6084387 2.3667090 2.6233053 2.1399484 2.6492711 2.0501966 2.5484953 2.3562898 2.2751689 3.0509107 2.7632668 2.5706823 2.5464009 2.3384271 2.6464292 2.7051825 2.5363969 2.6126813 2.7887258 2.6568920 2.9351887 2.1755480 2.2920258 3.1048385 2.5212192 2.4122665 2.6986619 3.1249136 3.0979569 2.6775041 2.4136461 3.4108346 3.7629774 2.8195573 3.4091547 4.6022467 2.7350052 3.2938433 4.0593753 5.9523817 2.2345122 2.3225401 2.1847724 2.3270673 2.3528990 2.3840463 2.4496392 2.2044004 2.3087952 2.5614438 2.2450473 2.4659582 2.4299473 2.3957993 2.6801509 2.2817973 2.2632705 2.6518258 2.2476849 2.5748705 2.2521045 2.3951457 2.5852073 2.5640243 2.6529634 2.3626742 2.7139518 2.8834374 2.3158981 2.4345172 2.8111554 2.3016032 2.9013331 2.7263107 2.3159469 2.2016852 2.5912391 2.3964384 2.3747794 2.5349419 2.3213069 2.3002727 2.9181792 2.3308525 2.5534243 2.3158447 2.9842003 2.7121054 5.2661261 1.9427702 2.1739857 2.3229341 2.4503504 2.3171996 4.6904895 2.3445044 2.3929869 2.2724111 2.2741696 2.4471988 4.2029193 2.3719320 2.1169931 2.2929612 2.2267047 2.2516090 2.3233192 2.1887665 2.4753926 2.5557404 3.2236987 2.1125637 2.6447901 1.8874523 2.2370405 2.3878944 2.9705573 2.0118749 2.8949364 2.7614813 3.0491783 2.5785234 2.6049349 2.6981124 2.9563607 1.6486445 2.9365942 2.6564183 3.1136621 2.8834580 2.9955955 2.2194761 2.7853947 2.5304517 2.4798270 2.4900170 2.5528239 2.5689950 2.6313895 2.7521081 2.5989587 2.2560355 2.7926583 2.6757916 2.6118959 2.9618373 2.3004461 2.4139134 2.2360595 2.7526645 2.9949321 2.6742140 2.5060361 2.9249561 2.7352878 2.4725845 2.5692115 2.7249597 2.6196532 2.3290729 2.6658718 2.5722308 2.6325370 2.8533213 2.6433719 2.3698269 2.8181074 2.5968046 2.8134014 2.8956985 2.3964591 2.6594135 2.4663157 2.8249182 2.7329244 2.8123498 4.1694052 3.0469973 2.5779875 3.1366280 2.4338620 2.7328716 2.0579376 2.4206814 2.1808506 2.4643091 2.6310005 2.4612755 2.6739049 2.6923490 2.2626095 2.4283442 2.3128418 2.5393601 2.0477242 2.5870159 2.4535713 2.3937377 2.4773419 2.4819237 2.2505392 2.3190372 2.5893840 2.4519230 1.6633601 2.1613662 2.4580322 2.7684774 2.4621961 2.3337231 2.8734757 1.8662982 3.2015992 2.1917180 2.4494313 3.0617875 2.5657197 2.6706232 2.5401826 3.2113016 2.7681290 2.3451676 2.6079101 2.2779999 2.8295101 2.5102307 2.5676162 2.5181324 2.7596103 2.5101302 2.4633159 2.5268056 2.5019720 2.5036273 2.6744713 2.3882790 2.8488469 2.4496070 2.8205691 2.6470231 2.6371305 2.5448196 2.5076341 2.6313885 2.6400236 2.5168722 2.5854864 2.5778161 2.5635202 2.5146506 2.5170668 3.0336306 2.5566067 2.5316527 2.5172506 3.0520079 2.4990075 3.0940278 2.7898184 2.3297825 1.9861579 2.3631150 3.1224479 3.2025371 2.4119060 3.3639668 2.5209017 2.4854676 2.5783244 2.4468123 2.3808618 2.0344505 2.8113281 2.0367004 2.4369494 2.0405441 3.0022975 2.4493211 2.3697827 2.2814936 3.2664920 2.9524230 2.3656820 2.5864522 1.9637840 1.6946203 2.6861646 2.0637755 2.5076940 2.4915540 2.9620871 2.2950947 2.1084540 2.5060619 2.6687117 2.6038885 1.9973676 2.3795063 2.6165697 2.6799147 2.0706413 2.6009864 3.2372026 2.6915600 1.9309923 2.4810757 2.8706937 2.6512873 2.4852983 2.3303626 0.0000000 0.7380215 0.5260858 0.7976758 0.8278624 0.9454999 0.8445217 0.7806277 0.9833942 0.7671506 0.7834353 0.7843341 0.7690505 0.9156868 0.8387571 0.8085240 1.0155813 0.9008559 0.7815061 0.8899074 0.8860942 0.8690133 0.8337101 0.9295819 1.0077198 1.0771473 0.7912203 0.9772143 1.0807046 1.0747736 0.9535394 1.0767626 1.1754690 0.7992904 1.1228490 1.1714458 0.9106667 0.9890030 1.2739819 1.5058439 1.4925350 1.5655590 1.5558128 1.4507761 1.4911249 1.6386738 0.8089274 1.6558456 1.6935351 1.6640502 1.5726128 1.6267608 1.5692259 1.6026598 1.5706109 0.7799218 1.5717882 1.6242026 1.7647861 1.9807379 1.0282515 1.8472180 1.5898037 1.8604450 1.4754730 1.7002832 1.9365316 1.9105116 2.0537787 1.9104621 1.9823529 2.2967011 2.1032963 1.6683865 2.4819190 1.9378010 1.9852113 1.8522428 2.0671921 2.2746001 2.0477159 2.0078011 2.2624437 1.7945313 2.5302796 2.4205739 2.2711443 2.3988755 2.4527622 1.9899490 2.4433423 2.4055765 2.4747460 2.3295429 2.0716301 2.1180064 3.9319441 3.8670100 2.2448358 2.2605796 2.5481796 2.2363250 2.2835810 1.7335657 2.3441404 2.2262895 2.1349632 2.0454435 2.1218370 2.7826789 2.5444030 1.8371238 2.9136538 2.4152606 2.9387440 2.1367092 2.7928178 5.5634027 2.3644677 2.2534314 2.7768032 1.9804333 2.4251037 2.8827327 2.6684049 2.9593871 2.0444173 2.1027174 2.2605360 2.6787574 2.7245934 2.5583455 2.4199218 2.6466652 1.9395574 2.3610124 2.8968723 1.9991228 2.2531271 5.4855957 4.7035861 5.9103000 4.0683008 2.1159520 3.4662808 5.3492244 4.0046378 2.3206295 2.2621419 5.1593460 3.1676444 5.0720673 2.9831383 5.1857187 4.2893260 1.6831718 6.2545958 6.7398222 3.7254499 4.1118173 4.4954793 4.2533025 7.6578409 3.8164519 2.8030030 4.3727161 3.6344990 3.4611261 4.1204383 5.1372343 3.7140644 1.9739911 2.0705611 1.9098129 2.1409685 2.0064200 2.0845527 2.1516597 2.0150047 1.9056492 2.0142251 2.1656358 2.2271455 1.9520450 2.0751704 2.0535650 1.9984919 2.1690406 2.6067349 2.1062250 2.1102245 2.3533148 2.2164804 2.2818193 2.2075540 2.3014633 2.1868281 2.1486224 2.2778490 2.2048164 2.1082458 2.2788240 2.1503118 2.2985703 1.9652829 2.2554071 2.0340460 2.1782812 3.9754541 2.2263281 1.9810662 2.2190442 2.1887455 2.2725203 2.2545264 2.2766764 2.3221035 2.2518935 2.0207359 2.3354754 2.3377965 2.4023803 3.7054763 2.5349724 2.4908619 3.9291635 3.4668376 3.7436437 3.3994011 4.4902089 3.8834655 4.1081651 3.9656888 4.4572170 3.9198331 4.1460884 4.0022220 3.9893885 4.4396451 4.2489473 3.5184857 3.6215898 4.4133878 4.3587322 4.6575157 3.8670101 4.5495791 2.4543770 2.7376851 2.6677441 2.4641697 2.8745517 2.4376345 2.6344490 2.6467070 2.7334330 2.8231375 2.7146448 2.6670732 2.4812732 2.4645028 2.5164367 2.5100653 2.3887108 2.5195687 2.6660995 2.7553960 2.8594655 2.6671354 2.8957129 2.5948420 2.7648946 2.6535838 2.9200404 2.4712871 2.9778023 2.6362695 2.7235628 2.7946797 2.8894320 3.0241671 2.7795833 2.5552499 3.0648577 2.3600680 2.9830446 3.0244489 2.9515793 2.9264008 2.5555655 3.2924240 2.9266717 2.7613928 2.9700528 2.8493949 3.6401434 2.7280990 3.2913697 2.2004120 3.0579162 3.8622662 2.9890548 3.0422205 2.3738722 2.9637168 3.1953224 2.4747404 2.4511708 2.4556931 4.5856631 3.3291589 1.9072278 3.7911651 3.2722056 2.3920069 2.3243593 3.0265104 2.9664008 2.7121484 2.9529926 3.6471452 2.9809228 2.5360863 2.0490266 2.2729164 2.8889237 2.1792346 3.3238226 2.9351715 2.7917519 2.9079707 2.7343405 2.9725182 2.6558569 3.3530647 2.9815690 3.0966489 3.1551965 2.7241847 2.5238417 3.0603177 2.6104699 2.7290333 3.1985428 3.0153617 2.8447780 2.7353894 2.7193666 3.0179596 2.6463207 3.1937844 2.5727618 2.8566464 2.5934038 3.0124758 2.9127659 3.3235845 2.8624124 3.0582000 2.8988102 2.9963069 2.8009236 3.2467818 2.5900870 2.6162500 2.7804816 2.6489292 2.3939392 2.8448154 3.3081333 3.3718441 3.0954507 2.8932852 3.2938021 3.3097843 2.3121998 3.4235788 2.5088934 2.9833406 3.1252114 3.0151541 3.0687047 3.8277378 3.2416249 3.0868945 3.4224551 2.7227520 2.8584665 2.6055802 3.6434362 3.1334441 3.3807996 2.9329092 3.8131277 3.5786588 3.2685937 3.4690240 4.8435680 3.2771978 2.6296255 4.2519044 5.2247477 3.0457020 5.8795419 3.9055377 3.3726003 4.2003493 3.3824103 2.8575954 3.5936010 4.3190421 3.3561562 4.0324962 2.3663613 4.1270406 3.1149934 4.1877199 5.0664666 4.5302593 4.2864404 4.6454576 2.8575650 2.8177860 2.4883627 2.4955096 2.7093884 2.7264925 2.4858978 2.4270748 2.7071560 2.5396849 2.6891666 2.6888664 2.6754312 2.7589580 2.8078687 2.6398722 2.5879058 3.2727160 2.4737702 2.9173195 2.9057110 2.5644964 2.7791080 2.9510116 3.1321658 2.9850814 2.6409805 2.7376243 2.8126199 3.2069561 2.7764816 3.0616951 2.7874954 2.6956152 2.7902979 3.3342364 3.1612521 3.0357409 2.9244439 3.0909929 2.8974756 2.7599679 3.3705875 2.8745403 2.7017038 3.4116215 3.0704607 3.5094529 2.8967503 2.3011424 2.7223359 2.3139435 2.1504194 1.9985009 2.3590398 2.4580706 3.8161290 2.3484397 3.0992801 2.3852194 2.0619266 1.7098383 3.3563088 3.0760404 2.3108870 2.9661776 2.6559595 2.7141439 2.9738950 3.2051679 2.6647469 2.9828181 3.1098546 2.2554673 2.7123829 3.1864735 2.9160646 2.8116055 2.3712669 4.0941535 2.6283016 2.4776156 2.5122914 2.3894430 2.3546204 2.4192119 2.4222007 2.3431238 2.5228348 2.4298611 2.8480784 2.5194576 2.5168495 2.4611093 2.3442623 2.3957112 2.5782646 2.4130409 2.2655089 2.4977943 2.4060153 2.3661315 2.3406978 2.5114278 2.6813666 2.6574724 2.5408882 2.7983109 2.6860594 2.7988418 2.7060727 2.6246647 2.5645596 2.5521063 2.6644789 2.9104884 2.4009626 2.6002534 2.7265036 2.6243132 2.9325593 2.4757466 2.5619970 2.6129763 2.3637580 3.0274782 3.0708952 2.2764976 2.7055556 2.2957347 3.3827811 3.4931274 2.0863635 2.8007959 1.6600536 2.3084972 3.7574309 2.9017375 4.1483612 2.5502266 2.4847473 2.5840359 2.5201063 2.4876337 2.6041042 3.0226513 2.7940065 2.5716497 2.5745706 2.8443168 2.7950215 2.6964768 2.6706242 2.7020876 2.9157989 2.5566020 2.8974499 2.8626158 2.6505747 2.6271732 2.5295203 2.5793686 2.5634825 2.7923805 2.7343654 2.7617427 2.3731497 2.7101549 2.5152886 3.0738441 2.4809542 2.8458235 2.6233377 2.5916122 2.6662393 3.1573341 2.8669572 2.4893313 2.6101802 2.9590362 2.8365053 3.2205419 2.7226219 2.4479836 2.6539105 2.9878294 2.8144780 2.7423233 2.5491634 2.9131122 3.0256083 3.1661642 2.9508395 2.9862669 3.1320702 2.8665717 3.1687902 3.1132715 2.8678924 3.8218218 2.9036652 2.9483193 3.0473291 3.0011720 3.1242466 2.9428235 2.8526852 2.6790861 3.0009120 2.9336675 2.6351969 3.0010399 3.2411347 3.0250407 2.8865173 2.9811507 2.9077904 2.8635849 3.2647648 3.2527218 3.0693646 3.0117583 3.3449164 3.3052515 2.6604228 3.1150713 2.9067353 2.8662980 3.2421149 3.3892510 2.9653557 3.0104026 2.8491817 2.8929138 2.7855421 2.5869577 2.8906353 2.7858035 2.6596523 2.6149837 2.8433440 2.8100110 3.0757379 2.7712893 2.6949722 2.8642159 2.5746958 2.5203946 2.9629486 3.1019191 2.7810904 2.4346573 2.6798736 2.7807016 2.6706314 3.0589489 2.6881878 2.9334368 2.6818502 2.8913605 3.3043543 2.4453309 3.0329052 3.3917095 2.9923445 2.9770112 3.1442444 3.6515747 2.6074781 3.5158429 3.6546166 3.4599832 2.6218048 2.4084098 2.4187455 3.0391378 3.3465426 3.2458992 2.9890461 2.8592406 2.8176911 3.0366125 2.6753864 4.2687924 2.8167239 2.9058596 2.7192494 3.1148773 4.3365927 3.5785595 3.1664196 2.3526887 2.8706360 3.5059343 3.5046262 3.9185023 2.4192829 3.5987623 3.5764423 3.2858159 3.7837520 3.1726079 3.2627224 3.0579221 2.1656768 3.1070920 3.5458553 3.6580210 3.3027243 4.5090240 3.9298228 2.1617211 4.3198353 4.9776556 4.2254070 3.5443382 3.2946534 3.2158677 3.3946318 3.4520588 2.7615236 3.7996866 3.3581702 3.5469479 2.2542297 2.2028429 2.4953713 2.5846147 2.0709904 2.2019306 2.1683287 2.1785450 2.2136930 2.1448010 2.5321721 2.2565634 2.2499796 2.2865840 2.1996235 2.0784870 2.0770747 2.4168312 2.1979800 2.0835336 1.9606987 2.3080359 2.2037709 2.3276402 2.2150946 2.2674891 2.3586116 2.2189639 2.2992948 2.4544596 2.1235608 2.3836064 2.2813732 2.4900110 2.5003695 2.3063742 2.0768441 2.2560765 4.0311201 2.1352564 2.6917109 4.1599124 3.7969012 3.9516436 3.5747550 3.9468893 3.7873175 2.9931561 4.1166477 2.2870769 4.2267554 3.7572571 3.8973774 3.9227504 3.7420061 4.0754971 4.2593177 3.7181845 3.6975534 3.1311935 4.5554234 3.9390773 3.7149480 4.3136660 3.9709255 3.6382747 4.0395042 3.9132801 3.8815422 3.0466058 2.8794192 3.8867541 2.3307861 4.3073829 3.2523041 2.6660583 4.5560072 3.8205216 3.6910002 4.2357433 2.4029838 3.5824692 2.7086795 3.1743077 2.7522428 3.8513873 2.8572188 2.8360912 3.2828950 2.8941674 3.0318909 3.1901839 3.2026745 3.1219097 3.0528159 3.4570199 3.1140021 3.2164567 3.1571934 2.9648822 3.1262642 3.1113772 3.1848535 3.1357773 3.0842049 3.0714930 2.8989766 3.0235876 3.0574341 3.0652576 2.9110470 3.0915331 2.9757503 3.1623370 2.9319223 2.9815347 3.1418129 3.4676913 2.9587337 3.1320552 2.8970657 3.1459091 2.7823166 3.2090080 3.1010256 3.0193966 3.1817254 3.2545566 3.3241001 3.0632877 3.5082762 3.2855241 3.0285115 3.0336639 3.2328598 2.9968517 2.8340638 3.6643343 3.2663477 3.3691978 2.9307106 6.2720145 2.8986692 2.9188167 2.9265548 2.9991477 2.8048469 2.7380799 3.0442773 2.9667601 2.8860701 2.8131642 3.1168958 2.9112117 2.9654479 3.0177410 2.9828690 2.6809339 2.9485667 2.7057475 2.7604122 3.0391202 3.0586342 2.8709973 3.0766280 2.8726422 3.1522041 2.7846397 3.0160797 3.1092474 2.7834090 2.7445697 3.3423548 2.8392127 3.0300517 2.7282107 3.0068055 3.1024179 2.9258595 2.8726014 2.9686946 2.8606708 2.9206613 3.2929044 3.0771713 2.5159447 2.8380411 3.4426975 3.1327348 3.5308388 3.0181593 2.9277010 3.0575355 3.2372172 2.8416638 2.8613734 2.8376413 2.9275626 3.2983019 3.0709066 3.0870029 3.0471713 3.4635492 2.6545334 3.0414697 3.6439070 2.6662358 2.5171853 3.1122754 2.6915824 2.6781114 2.6425444 3.0265478 2.7823707 2.9756532 2.7575623 2.6533470 2.7782193 2.4773011 3.1691938 2.6929226 2.6239674 2.7194524 2.4098341 2.3242805 2.3697610 2.3220348 2.1927600 2.0898630 1.9870303 2.3374975 2.1430678 2.0467016 2.2532658 2.1942640 2.3011596 2.4288645 2.3814451 2.0888046 2.2698486 2.2914636 2.2753688 2.2525416 2.6138504 2.5798252 2.5085837 2.6771636 2.7012400 2.1798163 2.3228775 2.6969337 4.2745200 2.4554028 2.5387635 2.8912802 2.1364655 4.5278239 1.8097915 2.7443273 2.3492589 2.1495598 2.4786312 2.2484219 2.3539680 2.1007999 2.5955230 3.3327470 4.1046788 3.9739540 2.2275536 3.7882767 3.6602756 4.0331797 2.9751909 4.0562308 3.6947421 3.9639928 4.0416729 3.7705723 3.9982004 4.8951787 3.9593755 2.4014053 2.4990485 3.9761073 3.4646769 4.5082270 3.5030580 4.3756729 3.5841447 3.8172669 3.3903388 4.3501268 3.1429287 3.5045581 3.9881214 3.5483191 4.4126044 3.8370212 4.1879189 6.8443257 4.0192276 3.8639505 3.8165370 4.3449983 4.6969797 5.6054424 4.1974936 3.7083011 2.6015716 2.6827979 2.4899335 3.2175373 2.7034687 3.0479747 2.9182293 2.9474225 2.9260046 2.8677372 2.6528440 2.7677678 3.3320934 2.6628460 3.1275033 2.6662250 3.0217504 3.3862381 2.8217483 3.1909894 2.8763847 2.7356666 2.8719527 3.2463896 2.7900865 2.9361974 3.0304950 2.9596364 2.9326850 2.6533625 2.8964687 3.1339699 2.9335041 3.0459052 2.7666775 3.6713607 2.9776569 2.8227122 3.1982526 2.6206130 3.5649761 2.6386503 3.4304303 2.7631777 4.1011707 3.6411066 4.8902477 3.2038260 2.9545398 2.8515693 3.3063494 3.3004627 5.5303501 5.9477626 3.3778999 3.0100888 2.8708230 2.7214747 3.2711917 3.1611182 3.0967159 3.1942362 3.0433090 3.4698667 2.7830302 3.0234892 3.0026355 3.0489598 3.3381767 3.2740454 2.8229162 3.4924297 3.1310966 3.3171934 2.6779668 2.9266826 2.8233493 2.9146792 2.7657656 2.9068512 2.6492281 2.3377975 2.8631137 2.8160206 2.9484870 2.9939765 2.7841429 2.7570835 2.9373370 2.8834000 2.9354778 3.0815977 3.8262457 4.2369450 4.2372645 3.4747531 3.8183937 3.6884386 3.6790231 3.5759292 3.0070912 3.3630392 4.3197401 8.9999984 5.8364572 4.3996376 2.7355161 2.7527773 3.3527412 2.5431974 2.5595478 2.5436672 2.5544377 2.6988606 2.6367452 2.7002821 2.5783834 2.6289456 2.5631139 2.6250437 2.6695460 2.8137900 2.5063950 2.8244822 2.9012126 2.5443930 3.6085181 2.6434878 2.6359221 2.6664423 2.5965669 2.7257058 2.7221117 2.5862539 2.9714538 1.5514952 2.6011369 3.1988264 3.0204001 3.9748771 3.9748771 4.0180828 4.0180828 3.9585160 4.0398964 4.0436037 3.9709492 4.4818513 3.8357123 4.6427360 4.3340268 4.3340268 4.7253213 4.7951449 4.2207396 4.6310550 4.2169218 4.2169218 4.8573556 4.8573556 4.6774657 4.2958054 1.7401683 1.7401683 4.0040438 3.7786071 2.2274975 2.2274975 4.3512185 4.3512185 2.2793207 2.2793207 3.6572498 6.1823886 1.3183706 
ACACAS011622_KOG0316                                                                                                                                   2.7281377 2.3844808 3.0812418 2.5051756 2.3275417 1.7613177 2.9596705 1.9298333 2.5799795 2.6002411 1.9543827 2.4937142 2.5371314 2.9032224 2.3158529 2.0939534 1.9965976 1.8792352 1.6575128 2.7459788 1.9704752 2.2443442 2.4487653 1.9182258 2.3925378 3.0032492 3.6545032 2.1032927 2.3216225 3.1490474 2.1330268 2.5304687 2.2839456 2.1837859 2.4784574 2.3219926 2.6061402 2.1616261 2.7478188 2.7694041 2.2842986 2.7738411 2.4110428 2.2339751 2.3858776 2.1794069 2.1958015 1.5166604 1.8969363 2.4060811 1.2754699 2.0043033 2.2135674 2.4218981 2.6162914 2.0908342 2.3217860 2.6342987 1.9717934 2.2862489 2.4721016 2.1951592 2.6139665 2.0786974 2.3243588 1.9949681 2.2527451 2.4317660 2.5740729 2.2107491 2.1904132 2.5076717 2.4415008 2.2445737 2.4736531 2.3921392 2.3309058 2.1235596 2.6572033 2.2824967 2.1954972 1.9793636 2.1837930 2.5897242 2.4837315 2.2176434 2.2313184 2.1487386 2.1874367 2.3483277 2.1594692 2.4293567 2.5265372 2.4298267 2.5661849 2.5285126 2.4216976 2.3919929 2.3044781 2.4412502 2.5462011 2.5350611 2.4924425 2.2539429 2.4127826 2.4814111 2.4778853 2.3850897 2.2441651 2.3319279 2.5632585 2.5392817 2.6590635 2.7259866 2.4379028 2.2147881 2.6646519 2.5628934 2.4162063 2.7230663 2.3104661 2.5146679 2.2702738 2.6705085 2.2108442 2.5835994 2.5949100 2.2345184 2.3691436 2.5215946 2.7260444 3.0433333 2.3171622 2.8235407 2.8233684 2.0966290 2.0621654 2.1626699 1.8910612 2.0542606 1.8771327 1.8607506 1.9488079 2.1183271 2.0442204 2.8420895 1.8919080 1.5957691 1.8967749 1.7412464 2.0480563 1.9539372 1.9164278 1.8519381 3.1246917 1.8598984 2.0250904 1.9202156 1.8687878 1.8933453 1.7996220 1.7662305 2.0882224 2.4440610 2.3339748 1.8695113 2.0616891 1.7061033 1.9412785 1.9088695 1.9330787 1.9500124 1.8647281 1.9638398 2.3559193 1.9447201 2.0656687 1.8027600 2.0304675 2.5737549 2.0349168 1.9812624 2.3167597 2.1898553 2.2812714 2.3110653 2.2655962 2.0923348 2.2318348 2.4970452 2.2919863 2.1331510 2.4500396 2.3744612 2.1954217 2.1764587 2.2710654 2.2289961 2.2706744 2.0496302 2.2578602 2.4013468 2.2590981 2.3483441 2.2209874 2.3495887 2.2085707 2.4314095 2.4575012 2.5531994 2.3266783 2.4774978 2.5356276 2.8390400 2.0166907 2.2267337 2.4137076 2.2499201 2.7903601 2.3828711 2.5111799 2.7987264 2.1235222 2.6773106 2.3722408 2.1691733 2.2313515 2.5001557 2.6166287 2.3667527 2.0999974 2.5006233 2.6617486 3.0512626 2.4638615 2.2688158 2.8031784 2.2611617 3.0539126 2.4218799 2.2667689 2.3286207 2.4463674 2.2017881 2.4228037 2.2061373 2.5335598 2.3398146 2.8674345 3.0845604 2.6874888 2.9106369 2.4332226 2.3409327 2.8244405 2.2352974 1.8479547 2.6866183 2.5552568 2.2260254 2.4097779 2.9259080 2.3581618 2.9252643 2.7611679 2.9424797 1.8225551 1.9845937 1.9886078 1.8770882 1.7853887 2.0335489 1.8654176 2.0774873 1.9644260 2.1388664 1.9831598 2.0119798 1.7584207 1.9505955 1.8870624 1.9879406 1.9382381 1.9133565 1.9136842 2.1286119 2.1286695 1.9123354 1.9089721 1.9656228 1.8744813 1.7853735 1.9062466 2.1499492 2.1804101 2.2044158 1.8050425 2.1173155 2.0183779 2.1343705 1.9238930 1.9009236 1.8543977 2.4879196 1.8110971 3.5318499 2.5240288 2.8324039 2.3399233 2.8722094 2.6016860 4.4517048 2.5552085 2.5428733 2.6368119 3.1151500 3.7959436 3.9997024 2.3750340 4.0910567 4.4835296 4.4632144 3.8163977 3.7202636 4.1883496 3.5608753 3.5666624 2.2607919 3.9817225 4.1569138 2.0002538 3.8495857 4.0737392 4.1703836 4.2296921 2.5816893 3.8714807 3.7281513 4.5916737 3.7909356 3.8084084 3.3742059 3.7678029 4.1976275 3.7437560 3.3631990 3.6280756 4.2002805 5.0004228 4.2989410 3.4586888 3.6868217 4.2366520 3.1112247 4.0169558 3.5042240 3.7491434 4.0623851 3.8719230 2.1699933 2.4808068 2.1929215 2.1997691 2.1414690 2.2039592 2.3085893 2.2744673 2.2642844 2.1356390 2.1121174 2.4596564 2.2281950 2.1860268 2.2303921 2.2213788 2.0547306 2.2016757 2.2245990 2.0969294 2.2928378 2.3885359 2.1572297 2.3082266 2.1096624 2.2842395 2.0617177 2.1773605 2.3552431 2.1095989 2.3245261 2.0381423 2.2829600 2.3841459 2.2598933 2.1629759 2.2122461 2.5314423 2.2448286 2.3780275 2.4404793 2.2257291 2.6425047 2.0681534 2.3926659 2.3594436 2.4441089 2.3661794 2.0447532 2.4189898 2.3955289 2.1426674 2.2028875 2.3779567 2.3875371 1.8683299 2.4596133 1.9465718 2.2459252 1.8083614 2.1462040 2.4460221 2.3957030 2.1233847 1.9872841 2.0370149 1.8757419 1.9804537 2.1424751 2.8544977 2.0581382 2.3492274 2.3291274 2.5288762 2.9912409 3.0295342 1.9123791 2.4681355 2.4371960 2.1382854 2.2494764 2.1422303 1.8118699 1.5970212 1.7414727 1.9065920 1.8807499 1.7615228 1.7426406 1.9000374 1.8573729 1.8561077 1.7891271 1.7489896 1.6825726 2.0094675 1.9821003 1.8437097 2.0745968 1.9315785 2.0721618 2.2423768 2.0109059 2.1124308 1.8277918 1.8377321 1.9978333 1.9534302 1.8801057 2.1066882 2.1121374 1.9958223 1.8981451 1.6849153 2.0132061 2.1482538 2.1216567 1.9405523 2.1787121 2.4685074 2.3599162 1.9708911 2.5685981 1.6062354 1.6876582 2.2605034 2.5689402 1.7525183 1.7732755 1.6999959 1.8526725 1.8797915 1.7672293 2.2777574 1.8886174 2.8029018 2.2360965 1.9132079 2.2252630 1.9995834 1.8871942 2.2255855 1.9870228 1.9607121 2.0868610 2.3387859 2.0143351 2.2347844 2.8149068 2.2035417 1.9442520 1.8955748 2.3852216 1.8769722 2.6049784 2.2002673 2.1713455 2.2280164 2.1899634 2.5819103 2.4774328 2.3434320 2.4627733 2.2826236 2.2835548 2.4212152 2.4536234 2.0843135 2.2414044 2.2487580 2.5220358 2.2414044 3.3363108 3.1909494 2.8041044 2.9207842 3.1073106 2.7946645 2.8185809 2.9665352 2.8251305 3.2603217 2.9882317 2.7110048 2.9503182 3.1277958 2.7549497 3.2245738 2.7920661 3.0195396 3.1619793 3.1228731 3.0283263 2.8564153 2.9620000 2.7395477 2.6757198 2.8339206 2.9956838 2.7835879 2.8511508 3.0185931 3.0306806 2.9045729 2.6754788 3.2325487 3.1407298 3.2807664 2.9292791 3.3681724 3.5764347 3.7981479 2.9168653 2.6256911 3.3727187 4.0176099 2.4727066 3.1965640 5.4457325 5.0981699 1.9353988 1.7316874 1.7041356 1.8680010 1.6742663 1.7491214 1.6497630 1.6818303 1.9631747 1.7237108 1.6754542 1.7389601 1.8691248 1.7807824 1.7583066 1.8492147 1.7723829 1.7781417 2.1277555 1.8447076 2.0011794 1.9523442 1.7326589 2.1462547 1.9606170 2.0210034 1.9619203 1.6579218 1.8807080 1.7951471 1.9662901 2.1159816 2.1636193 2.5148728 2.0307044 2.8199271 1.6618924 1.7399922 1.9356615 1.8748405 1.5639950 1.5633693 1.6977646 1.7267602 1.8139838 1.8915933 1.7463823 2.1344379 2.0809105 1.5095061 1.8732825 1.8862770 2.0975625 2.0880860 2.2248314 1.9511952 1.8657185 1.9276652 2.1008191 1.8639994 2.0342722 1.5311332 2.0045960 1.9395807 2.0334282 2.0917261 2.0217777 1.8231853 1.7438236 1.8932852 1.7124872 2.2085611 1.9151311 1.9651261 2.1159156 1.8660148 1.6681149 1.9146899 1.7242753 1.8370723 1.9063078 1.8895983 2.1987949 1.7809652 1.7694526 1.9999146 1.7378881 1.9323588 2.6100555 2.4333559 2.1614372 2.3998383 2.7193796 2.4321079 2.3339205 2.4547383 2.2385433 2.2878519 2.6011660 2.5104996 2.3607398 2.6196393 2.4042487 2.5629947 2.3792812 2.4154260 2.1960103 2.3224297 2.1791686 2.5684180 2.2739321 2.0748624 2.4238287 2.4339870 2.5909923 2.6129852 2.1454125 2.9572638 2.4171093 2.7588105 2.6884653 2.4292246 2.3498916 2.4918255 2.6170457 2.5128960 2.5579403 2.5989145 2.4540552 2.6663187 2.4183754 2.8969984 2.6162127 1.9122180 1.8119803 1.8640718 2.0221707 1.9368762 1.7085948 1.9566630 1.7546631 1.5473649 2.3385229 1.7341557 1.8730596 1.9281511 2.0255243 2.0561380 1.9440285 2.0737330 1.9186923 1.9499517 2.0443648 2.1887184 2.3529302 2.9598833 1.9057873 2.7306486 2.2488688 1.8620780 1.8363817 1.9967672 2.2863348 2.2942228 2.2470811 2.8363940 2.2519151 2.2237508 2.2304983 2.3208608 2.0843630 2.3422660 2.1466737 2.0144485 1.9995845 2.2859772 2.7502525 2.3706590 2.3382603 2.3272289 2.4124813 2.6292686 2.2436560 2.4111066 2.5009571 2.9122122 2.6233898 2.7044959 1.9758568 1.9812881 2.6013092 2.2009426 2.3186942 3.2042012 2.6039317 3.1169260 2.6973678 2.2371349 3.0378318 3.0844341 2.4428414 2.3045888 3.5161455 2.8152406 2.9698586 3.9737357 4.9307586 1.9101563 1.9729593 1.8087144 2.0078841 1.8870631 1.9562887 1.9256062 1.7814899 2.0933886 2.1839223 2.0199986 2.1053047 1.8885162 2.1025509 2.2957360 1.8779044 2.1396810 2.1518018 1.8222054 2.1806776 1.9417367 2.2443149 2.3825374 2.2589409 2.1443980 2.0821246 2.3096586 2.1893647 2.1726208 2.2117182 2.3171019 2.0521874 2.3284957 2.0924460 1.9730673 2.0051188 2.5560932 2.1397072 2.2133808 2.3132558 2.0925315 2.4957221 2.4162365 2.0350442 2.1856972 2.2302767 2.8005644 2.4281898 5.3731430 1.5145162 2.2732168 2.1462729 2.0506337 2.0115022 4.5164669 2.2067264 2.1582515 2.1831430 2.3059284 2.3190592 4.0345686 2.2828745 1.9959155 2.1431549 1.8759001 2.3284385 2.0542565 2.2853768 2.3202100 2.2894109 3.1052475 2.0552038 2.3092817 2.1093951 2.2677290 2.2885585 2.7767679 2.1372075 2.5872242 2.5228042 2.6761442 2.5195775 2.4424251 2.6264584 2.5838165 1.9393701 2.4611822 2.5742535 2.8005755 2.6569372 2.8598245 1.9765309 2.5703780 2.3371770 2.3747871 2.0140769 2.5234811 2.3669254 2.2123667 2.0479937 2.2988691 2.0517173 2.5242809 2.2943554 2.2174448 2.4179609 2.1675861 2.1107459 1.9414308 2.2517502 2.2777747 2.1576684 2.2355101 2.1369736 2.4045526 2.1441627 2.2354181 2.4096113 2.5885674 1.9261783 2.1298662 2.1480265 1.9113748 2.2987736 2.5998485 2.1765789 2.4043163 2.5768185 2.3504294 2.2257925 2.1650843 2.3982301 2.3834473 2.2534458 2.4414050 2.2730969 3.1509740 2.5244631 2.0578804 2.9633206 2.2053016 2.1526905 1.6159809 2.1968520 2.2356637 2.5239814 2.3977432 1.9750150 2.1824400 2.6829596 2.0348029 2.1519305 2.1591729 2.3228727 1.7963556 2.3187270 1.8516448 2.1887768 1.9068062 2.1603275 2.1195069 1.9041374 2.4158030 2.0530329 1.3376392 2.2072273 2.1497011 2.4518119 2.5715603 2.2922386 1.9994398 2.0260953 2.7598799 1.9194994 2.0423152 3.0094587 2.7095913 2.6277217 2.3422097 2.6235398 2.2821065 2.3997716 2.5506590 2.4088139 2.4117048 2.3954585 2.4085502 2.2116728 2.2487628 2.3183315 2.3089528 2.2846211 2.3704464 2.3461578 2.2039323 2.3178870 2.5041527 2.1354718 2.6062061 2.5184061 2.2415323 2.2268321 2.2436427 2.3358323 2.3266663 2.3679343 2.3745021 2.3048315 2.2597147 2.4598647 2.2732452 2.8036579 2.3153764 2.2702496 2.3476251 2.7723071 2.2677212 2.7470844 2.6541234 2.2151993 1.8163486 1.9301304 2.5321982 2.4794094 2.0419814 2.4773554 2.3259273 2.1321356 2.0655373 2.0457987 1.9169225 1.7791118 2.4194300 1.8812240 2.3229259 1.8894054 2.9297611 2.3614545 2.3387681 2.2274620 3.0339540 2.5689741 2.0039401 2.1193571 1.9898687 1.6224076 2.3025361 1.9035612 2.2886970 2.1717187 2.3528615 2.1241076 2.0941943 2.3397650 2.1563645 2.2958572 1.7948430 2.0672741 2.1659634 2.5777482 2.1114499 2.2735387 3.1253219 2.6337839 1.8526218 2.1651156 2.5303045 2.3927269 2.4529267 2.2580457 0.7380215 0.0000000 0.5932479 0.7316835 0.6412917 0.6701623 0.5010010 0.6444984 0.7682904 0.6904945 0.6689908 0.6532555 0.6599168 0.7204338 0.6787284 0.7245250 0.7882404 0.7134849 0.6830618 0.8517964 0.6367653 0.5680193 0.6784926 0.7588127 0.8561261 0.8107090 0.6180095 0.7796486 0.8921742 0.8175307 0.9284279 0.9960798 0.9581261 0.6070656 0.9596591 0.9792793 0.6917639 0.8797821 1.1566287 1.4533356 1.2872334 1.3939467 1.3650460 1.3392720 1.3392206 1.3816335 0.7419159 1.3881472 1.4309331 1.3935260 1.3888639 1.4598200 1.5300368 1.3948544 1.4113354 0.6862208 1.4793412 1.5231871 1.6680886 1.7899732 0.8889841 1.5812106 1.5671962 1.7861593 1.2412743 1.5158813 1.5723653 1.9664944 1.7424841 1.7772579 2.0065760 1.8465392 1.9272188 1.4494542 2.0313838 1.8819422 1.8845902 1.7723992 1.9235769 1.8698350 2.0805961 1.9465791 1.8364174 1.8272067 2.1477008 2.0162842 2.1793295 2.1608608 2.0615343 1.7049240 2.1838225 2.3543268 2.4782233 2.0150415 2.0594143 1.7600700 3.3818568 3.2339723 2.0255377 1.8305613 2.2073145 2.2197655 1.9241323 1.6126274 2.2235868 2.1645580 1.9963268 2.0476973 2.2336176 2.7974609 2.3332191 1.6998331 3.1088454 2.0895279 2.5001313 2.1522664 2.8370799 6.0743025 2.3384961 2.4151614 2.6673990 1.6295483 2.3787099 2.5068832 2.4337376 2.8958642 1.5957721 2.1670876 2.0364149 2.0933395 2.8325977 2.6068370 2.1099817 2.5882992 2.0084960 2.3641579 2.8469471 2.3641775 1.8930982 5.8797210 5.6461174 6.7578230 3.9324118 2.2101345 4.3474534 5.3536817 4.2992060 2.3898654 2.2123851 4.0377822 3.2805733 4.1357791 3.4171790 4.4350058 4.1158693 2.0888350 5.4888172 6.1418698 3.9354312 4.1707295 3.9918675 4.5248988 6.8826795 3.9253709 2.3071720 4.0730581 3.4171944 2.8898501 3.7136615 5.5466322 4.2114561 1.8344410 1.9920438 1.7782713 1.9513511 1.7875653 1.8330768 1.9202839 1.9345490 1.8219251 1.8046730 1.7891492 2.0663344 1.9227417 1.8768822 1.8279576 1.8817936 1.9092697 2.4209723 1.8966297 1.6583306 1.9972023 2.1428584 2.0400522 2.0437848 2.0937676 1.9777238 1.9142100 1.8769259 1.9109415 2.0268508 1.8701296 1.9660115 2.0848602 1.7321984 2.0608199 1.8218856 2.0694152 4.0276217 1.9314554 1.7846323 2.0442685 1.9681431 2.1332533 2.1617798 1.9433560 1.8822484 1.8686090 1.8112677 2.3227199 2.1156973 2.0459291 3.7715459 2.3214371 2.1762871 3.9685537 3.7300500 3.7671244 3.4880555 4.0243745 3.6878882 3.6761195 4.1087900 4.2376489 3.6741458 3.9878910 3.7205536 3.6045858 4.2332995 4.0590080 3.4505787 3.2912086 3.7274363 4.3027636 4.4236689 3.4812487 4.5063444 2.3186778 2.3961969 2.3119138 2.3275232 2.5645687 2.4228335 2.4721467 2.4086852 2.4743093 2.5873302 2.2427460 2.4862662 2.4339913 2.1784461 2.0933307 2.3138447 2.4544868 2.2248778 2.4817057 2.5380105 2.5849115 2.4829697 2.4664751 2.3398214 2.5184514 2.3996001 2.6728976 2.0876229 2.8121023 2.4887715 2.2472426 2.5713512 2.5598247 2.8506319 2.6295119 2.4222435 2.9236108 2.2314566 2.5572772 2.7074231 2.6372594 2.4147378 2.4658487 2.7561482 2.9509294 2.2932564 2.6810751 2.5978157 3.2013871 2.7344037 2.8371139 1.9757473 2.7907010 3.3745303 2.6050629 2.6900807 2.5747643 2.6729204 2.8065851 2.4951957 2.7073873 2.1505607 3.7202894 2.8764209 1.7833667 3.4111222 2.8304070 2.4639776 2.1983037 2.8065076 2.5454709 1.9880121 2.6750907 3.8027749 2.2468910 3.4650256 1.9981911 2.6348172 2.7531268 1.8505974 3.6310224 2.7006310 2.6402882 2.6073698 2.4292468 2.8071403 2.5347713 3.0071240 2.5539311 2.7271509 2.7025250 2.4587043 2.1858786 2.5891472 2.2380862 2.4771051 2.9816134 2.4837265 2.5015580 2.3546579 2.5472826 2.7884338 2.2038919 2.6437360 2.4241367 2.6405552 2.1866134 2.3639999 2.3847739 2.8308773 2.5375886 2.6684319 2.5221537 2.8551154 2.7542062 2.8884368 2.2144658 2.5438799 2.5251741 2.5098112 2.4769070 2.7935096 2.7566666 2.7947619 2.5361607 2.5002864 3.0118586 3.0087721 1.8537025 3.2554542 2.2655873 2.7820708 3.1120510 3.2498977 3.0398637 4.0779567 2.7432162 2.8899339 2.9040885 2.3818393 2.6284951 2.4968101 3.7415359 2.8923948 2.9098311 2.4255314 3.9811252 2.6924419 3.0580232 2.7540755 4.9535615 2.7817736 2.3684511 4.7665006 6.0317639 4.2257104 5.3878742 3.8059773 3.1659675 3.9367701 2.9319671 2.8977724 4.3376135 4.5045456 3.1388096 4.4087324 2.3497793 4.8268674 3.0287813 3.5228464 5.5261474 4.0388533 4.3494853 5.0013913 2.5905910 2.6141173 2.6187801 2.7084685 2.8470708 2.6670657 2.7227628 2.5890470 2.7326247 2.7388476 2.9054873 2.8192851 2.9168120 2.7305982 2.7622854 2.8574862 2.5531833 3.3818216 2.6732181 2.9202547 2.6617633 2.5372367 2.9038566 2.8045114 3.1663006 2.6527021 2.4539277 2.8664537 2.7314194 2.9462318 3.0002160 3.0249325 2.9108449 2.8437328 2.9569567 3.0829129 3.3906453 2.8773942 2.5867553 2.9994047 2.6490632 2.6734167 3.1848264 2.8992416 2.3776497 3.1643930 2.7893219 2.7757581 2.7157933 2.2436557 2.4376624 2.1520203 1.7725389 1.7113127 2.2699942 2.5057206 3.4557506 2.2168705 2.8052568 2.3736478 2.1744978 2.1997581 3.2045302 3.4178122 2.1962911 2.6116167 3.1043100 2.9262875 2.5541120 3.0774019 2.2387450 2.8023383 3.1172365 1.8307146 2.9863211 2.9700648 2.4402424 2.3697755 2.7110414 4.1470457 2.1123123 2.0599916 2.1373214 2.2196809 1.9808393 2.0643288 1.9032087 2.1201485 2.1179022 2.0155921 2.2094583 2.2581900 2.1670333 1.9078533 2.2818349 2.0246597 2.0649090 2.1339822 2.1463952 2.1704881 2.1361610 2.0389191 1.9806595 2.1741138 2.4241914 2.2235275 2.3414211 2.4191070 2.3608386 2.5021717 2.1692015 2.3209797 2.3637313 2.5046607 2.5823187 2.5141857 2.1768343 2.2450371 2.2140428 2.3895070 2.4060513 2.1299301 2.2930395 2.3493289 2.4079947 2.6036077 2.7404654 2.2962360 2.2263100 2.2232067 3.4535945 2.8963995 1.8182287 2.9213363 1.8439999 3.0749024 2.5580892 2.8418551 3.5959986 3.2071777 2.1898319 2.1878261 2.0740526 2.2297163 2.4718944 2.5388521 2.3594031 2.1390785 2.1555269 2.4905086 2.3153403 2.1917108 2.4361424 2.1579529 2.3436319 2.1793046 2.4506944 2.3110544 2.4679204 2.1775691 2.2843448 2.2302827 2.3959004 2.5417628 2.5344174 2.4158822 2.4561097 2.3574431 2.0478821 2.7731257 2.3698056 2.6074041 2.4002417 2.3210425 2.3323057 2.8162077 2.2576664 2.2870042 2.4893889 2.8160831 2.6164750 2.8274592 2.3396933 2.3539817 2.6435072 2.5659285 2.5135682 2.5685973 2.4100402 2.6808930 2.5864694 2.9091073 2.6462718 2.6726638 2.6277558 2.4582272 2.6203180 2.8101100 2.6475029 3.4955954 2.6157834 2.6673433 2.5863044 2.6169902 2.8761669 2.5216153 2.3404452 2.3610607 2.6667504 2.5427929 2.5663966 2.4933445 2.4942149 2.4737235 2.4671384 2.5194930 2.5588527 2.6259213 3.1232070 2.7091082 2.7132043 2.8155841 2.8853092 2.7381092 2.3708112 3.0721503 2.7884729 2.3633923 2.7833992 2.8893063 2.5175655 2.6440212 2.6925394 2.6156227 2.4634202 2.5054782 2.4806608 2.5191048 2.4434901 2.3462722 2.4688928 2.5618630 2.8554050 2.4433613 2.5035476 2.7908629 2.3414111 2.2835950 2.7385358 2.7162070 2.4788380 2.3337217 2.3850872 2.6654984 2.3278976 2.6415759 2.5221579 2.7487074 2.6126461 2.6016526 2.9507448 2.3793229 3.0515228 2.8238778 2.6889994 2.5939420 2.8808567 3.9398966 2.4237078 3.2022882 3.1149718 3.1953038 2.1681493 2.0842638 2.1077776 2.8578127 3.3940131 2.8304719 2.8756122 2.9823617 2.8264220 2.7443240 2.6651262 3.5294335 2.8879813 2.7260190 2.4737801 3.1183114 3.8955589 3.4663635 2.8261885 2.4743582 2.8504286 3.3836157 2.9050129 3.5404140 1.8968578 3.6327423 3.1770841 2.7781793 3.2694509 3.1585405 3.0416017 2.7188431 2.1589478 3.7012529 3.1275574 3.5356373 3.2484073 4.1966662 3.5967981 2.3151797 4.5218100 4.0942842 3.6175212 3.4093800 2.6709703 3.4449226 3.3195302 3.3143298 2.5225324 3.2930500 3.3068572 3.7406736 1.9480577 1.9875983 2.1856960 2.1680770 1.8303953 1.8575966 1.9308159 1.9540161 1.8907983 1.8873804 2.2929222 2.0090885 2.0884356 2.1244602 1.9718772 1.7907151 1.9764980 2.0518622 2.0402065 1.9377824 1.7791794 2.1218759 1.9606387 2.0597472 1.9132262 1.9001045 2.0811911 2.0124978 2.1385431 2.2122815 1.9901550 2.1044122 2.0855757 2.1934987 2.3818485 2.0642496 1.8948414 2.0899297 3.8833053 2.0921144 2.4153131 3.6765280 3.6349522 3.3665390 3.4984807 3.7391333 3.5097525 2.4340382 3.8454313 2.0977151 3.9012101 3.7586849 3.7166814 3.4292597 3.6332403 4.1704099 3.7246324 3.3585186 3.7203250 2.8101893 4.1826736 3.4317071 3.5748184 4.0037671 3.7750573 3.3687535 3.6638685 3.4662076 3.5887603 3.2539846 2.3752321 3.4909977 2.1188320 4.1454124 2.8335880 2.8080849 4.1382257 3.8742730 3.7232509 3.8687900 2.1683155 3.1972249 2.2379564 3.2691859 2.9478533 4.2935282 2.5558175 2.7807909 3.1360312 2.6334243 2.7672554 2.7612785 2.8793926 2.6603912 2.6446415 2.9000618 2.7769311 2.6435481 2.8225964 2.6681408 2.7607085 2.9095912 2.8677360 2.7613276 2.9335476 2.9864095 2.8478813 2.7643728 2.6451664 2.8330216 2.4685439 2.8149972 2.6512858 2.7502110 2.7182421 2.8333442 2.9041930 3.0139850 2.6431042 2.8526647 2.7371587 2.9467362 2.6846433 3.1584024 2.8581407 2.7812767 2.7281492 2.8509922 2.7704350 2.6567753 3.2664000 3.0603840 2.6702401 2.5521392 2.8860564 2.7576554 2.7331560 2.7546591 2.4822381 2.7911404 2.9639485 6.0032009 3.1544210 2.7492408 2.6960303 2.9066678 2.7270287 2.4146492 2.7755740 2.5800132 2.6769182 2.7054540 2.6108214 2.4168742 2.7137845 2.6686487 2.4840694 2.6011647 2.7771599 2.4565312 2.3884777 2.8282986 2.6571410 2.4451803 2.7762726 2.6884595 2.6516719 2.4096691 2.7627043 2.9126073 2.4920568 2.3426767 3.1097953 2.5112960 2.9646880 2.8134184 2.5412451 2.6422698 2.7784633 2.6384034 2.7595459 2.7250121 2.6269451 3.2418791 2.7032895 2.3525717 2.5482960 2.8177086 2.8566241 2.8457853 2.8145830 2.6291068 2.8712750 3.2436402 2.4804835 2.4515834 2.5085302 2.6291667 2.9091926 2.9860996 2.4647506 2.7001144 3.2794888 2.3423575 2.7326706 3.2268996 2.6835083 2.5505091 2.7088936 2.5117483 2.7260824 2.4848212 2.7530202 2.5539217 2.7156300 2.4460109 2.5816655 2.6017246 2.4041505 2.9448201 2.7621527 2.3391989 2.2605037 2.2938355 2.1107952 2.3410680 2.1332874 2.2991653 1.9104396 2.0161226 2.2142593 1.9523774 2.1336249 2.2178254 2.5361157 2.2589469 2.1773162 2.3346064 2.1673223 2.2182627 2.0988848 2.0945392 2.3204972 2.4772783 2.3950712 2.4148928 2.4696687 2.4282248 2.3839947 2.4079056 2.4675000 4.0437423 2.2875985 2.5464173 2.7212172 1.9301099 4.2321754 2.0513508 2.4856124 2.4646483 2.1651662 2.4418948 2.1604523 2.1121877 2.3099823 2.3032490 3.3040235 4.0267430 4.0186225 2.2082891 4.0390501 3.9166992 4.0914662 2.7031496 4.2083907 3.8633764 3.7562459 4.1372676 3.7372964 4.0763982 5.0845248 3.6110939 2.5812918 2.7096724 4.2488878 3.9164047 4.8292718 4.1234635 4.4135083 3.8301258 3.5444973 3.5965274 4.0341796 3.5155332 3.6618727 5.0699246 3.4680587 4.0030295 3.9869231 4.7013423 3.9813921 5.3898548 3.9309537 4.6000810 4.1970304 6.4259912 4.8549439 3.5527207 4.5525449 2.6813101 2.5100710 2.3452952 2.7053443 2.1744728 2.4853693 2.4712852 2.8090139 2.7172440 2.3522167 2.2100239 2.8653948 2.6766946 2.3597490 2.8298199 2.3388620 2.5047659 2.6881374 2.6152689 2.7811461 2.6571103 2.5399931 2.6714327 2.7665855 2.6958091 2.4790349 2.8183512 2.7144795 2.8048707 2.7051050 2.8784086 2.8839883 2.7441113 2.7029691 2.3744046 3.5714717 2.6250185 2.5903326 2.8536019 2.4405069 2.9390202 2.7439869 3.7136837 2.6104518 3.9691524 3.4222338 4.6958988 3.2059495 2.6756152 2.7094205 2.8096590 3.6749179 7.0804845 5.8578354 3.4038967 3.5137241 2.4846576 2.2842940 2.8017962 2.9803687 2.7833052 3.0275924 2.7759691 2.8965551 2.5838524 2.8286248 2.5975361 2.7829843 3.1420203 3.0276939 2.4417646 3.1618113 2.8615332 2.9816223 2.4370608 2.9822662 2.5764749 2.6503950 2.8067357 3.0992893 2.4240237 2.3395833 2.9030151 2.8504098 2.7264741 2.9068818 2.6314108 2.7976153 2.8508187 2.7318237 2.9494217 2.8922407 3.2799964 3.7906015 4.0608814 3.1954965 3.0812941 3.3766552 3.1843845 3.0986632 2.8345905 2.9716609 4.1223899 8.9999988 5.6267648 3.6868490 2.5607430 2.4800796 3.0335308 2.3537825 2.2409363 2.4003497 2.3953479 2.3438504 2.3579287 2.4321162 2.4195387 2.2914133 2.4150585 2.4711992 2.4362592 2.4181480 2.3620101 2.6225762 2.4494578 2.2579734 3.3805224 2.2911293 2.4436966 2.2955363 2.3449744 2.4766944 2.4810701 2.2637035 2.1617126 1.7800491 2.4051335 3.1922774 2.5543928 3.6196287 3.6196287 3.6718991 3.6718991 3.6919724 3.5653325 3.7116025 3.5702976 3.7564376 3.4858647 4.0577119 3.6370354 3.6370354 4.0242688 4.1235471 3.7384138 3.8533172 3.8921383 3.8921383 4.1360344 4.1360344 3.9214293 3.6034680 1.5948626 1.5948626 3.8196410 3.2219566 1.8407439 1.8407439 4.1046332 4.1046332 1.9617317 1.9617317 3.3474008 7.7281721 1.1518744 
NEMVEC020761_KOG0316                                                                                                                                   2.8330173 2.7795899 2.7911606 2.9426734 2.7758510 1.8485391 2.8380548 2.3612603 2.4256346 2.5495424 1.7951536 2.9243721 2.5036845 3.4000776 2.5507792 2.4833783 1.9535494 1.9159535 1.5230551 2.5914093 1.7067643 2.3186916 2.7967382 1.8379006 2.6490212 2.9069983 3.3805173 2.1356859 2.3475533 3.0187843 2.1375579 2.5238089 2.3168355 2.1370732 2.6366508 2.3412195 2.9848669 1.9780599 2.9376756 2.6535111 2.4832361 2.6278342 2.4741490 2.2737562 2.2179390 2.0126856 1.8623310 1.5545736 1.9532458 2.4260093 1.2495154 1.7519829 2.3443255 2.3269041 2.3763777 2.2392951 2.6368908 2.6439256 2.0081805 2.2427720 2.5119316 2.0799520 3.0927105 2.0660836 2.3839429 1.9566631 2.1608391 2.5234715 2.5244439 2.0243643 2.2454440 2.7155990 2.4406100 2.1947589 2.7789308 2.6707079 2.4320037 2.1264619 2.6197289 2.5114083 2.4006208 1.8215634 2.1620353 2.7730111 2.6653619 2.1320484 2.0144144 2.0424842 2.2583219 2.4511808 2.3216716 2.5535772 2.5939282 2.4572501 2.4872435 2.6323030 2.4899119 2.6935909 2.5529703 2.4625219 2.5961494 2.6589197 2.6417891 2.5348456 2.5297246 2.7411061 2.6814232 2.4595109 2.4457105 2.5251341 2.5094131 2.6510554 2.6274554 2.7584666 2.5249048 2.3007469 2.5133844 2.4344770 2.5200036 2.5610477 2.3676709 2.6522448 2.4453933 2.6771987 2.2989869 2.4664309 2.8061761 2.3574839 2.6011890 2.7115493 2.6118485 2.9249803 2.6476179 2.5822861 2.6408556 2.0680273 2.3693459 2.2060834 2.2009259 2.1835091 1.9527976 2.1361425 1.9916313 2.2290224 2.3028736 2.9687740 1.9445595 1.6347295 1.9316625 1.9034578 2.1680268 2.1233042 1.9544631 1.9471721 3.1669616 1.8980808 2.1461919 2.0747708 1.9658347 1.8300401 1.9677819 1.8106007 2.2473314 2.5102789 2.4543470 1.9139493 1.9839910 1.9157968 2.0167473 1.8564069 2.0707218 2.1134956 2.0916954 2.1496436 2.4841667 1.9750476 2.3474761 1.7661445 2.0112180 2.6571840 2.0911605 2.2554854 2.4542445 2.3715674 2.5301614 2.5166615 2.4930034 2.4588370 2.4787945 2.5853976 2.6606884 2.3382591 2.6076726 2.5526341 2.4600876 2.4465461 2.2709619 2.2427817 2.4535743 2.3023463 2.5557253 2.6403784 2.5738238 2.4842577 2.4486815 2.4480186 2.5048752 2.8706729 2.5521929 2.5316872 2.7103026 2.7520926 2.7667085 2.8389429 2.1436448 2.4176422 2.4717586 2.6256253 2.7832481 2.2846819 2.6852208 2.5424856 2.3198959 2.5734296 2.5603677 2.4030349 2.2712817 2.4405164 2.6455679 2.5781342 2.3050413 2.6614667 2.5541479 3.0561818 2.6592354 2.2295370 2.7915959 2.5243944 2.8130238 2.3216916 2.4552877 2.7177726 2.3328120 2.0795576 2.3701153 2.3612924 2.7059978 2.4187711 2.7267220 2.8713144 2.8551724 2.7080701 2.5373661 2.3819747 2.5207025 2.5195078 1.8773412 2.6156082 2.6866396 2.4675375 2.4497874 2.8495157 2.3459238 2.8486957 2.6658331 2.7499927 1.8300429 2.0306074 2.0976919 1.9574748 1.8130661 1.9921150 1.9009747 2.0535743 1.8999526 2.1477879 2.1541874 2.0018659 1.8184580 1.9430087 1.8778880 2.1335162 2.0517874 1.8372140 1.9095134 2.0668061 1.9660104 2.1402470 1.8465392 1.9265132 2.0569106 1.9504966 1.9893811 2.2023126 2.1255635 2.1177406 1.8561691 2.1132125 2.1851782 2.2793723 1.6686520 2.0571131 1.9636130 2.7111998 1.8617028 3.9526221 2.9642451 2.8672310 2.5135536 3.1053105 2.2129403 4.0894602 3.1406569 2.6283762 2.7317663 3.3252429 4.0657889 4.1884222 2.7622030 4.1154957 4.8227708 3.9086645 3.7667090 3.6925488 4.4102384 3.7587023 3.9705786 2.2630478 3.7731239 4.1895885 2.6011698 3.9657329 3.4600264 4.4267412 3.8315034 2.2432731 3.8748807 3.5750217 4.8391993 3.6090490 3.7542134 3.1767618 3.3731056 4.1581257 3.6108295 3.6991372 4.0823984 4.0505745 5.5561484 4.6135564 3.4153005 3.2295663 3.9720683 3.2286733 4.1067170 3.3504152 4.0610222 4.1835179 3.9558065 2.1676641 2.5466511 2.2354075 2.2776821 2.2040011 2.3443099 2.2019971 2.2097152 2.2477069 2.2251667 2.3200373 2.3555826 2.3263608 2.1685516 2.1997421 2.1649149 2.0407515 2.2566248 2.1918929 2.1269362 2.4397867 2.2451877 2.0624848 2.3907688 2.3586851 2.2023997 2.1982402 2.2200598 2.3086792 2.1862609 2.1127089 2.2522270 2.3135664 2.3544358 2.4574928 2.1844265 2.3485104 2.5051534 2.3092663 2.5253088 2.6123042 2.4193452 2.5136884 2.1388153 2.3935043 2.2358208 2.5590163 2.5946853 2.1274508 2.0875053 2.3512386 2.0589239 2.1854724 2.4127637 2.4561728 1.6377498 2.7248247 2.1767683 1.9982743 2.0415003 2.4666039 2.5547276 2.2984734 2.2284099 2.2049031 2.1729075 1.8179605 2.1528195 2.1494085 2.9065159 2.4415287 2.4673965 1.9628132 2.4160407 2.9602347 2.9508971 1.9778555 2.3932994 2.2875004 2.1140971 2.0794858 2.0090347 1.8808230 1.7662148 1.8380389 2.0403027 1.9989681 1.9479394 1.8278248 1.7939031 1.9796425 1.9567153 1.8533189 1.9677212 1.7448033 2.0756370 1.9814961 1.9572786 2.0577433 2.1656343 2.1581906 2.2036263 2.0484540 2.2302025 2.0735892 1.9015067 2.2039173 2.0427872 2.0625491 2.1716764 2.1087885 2.0196858 1.8574020 1.8504640 2.5443994 2.1241966 2.0506784 2.0159051 2.1995288 2.5068494 2.2561771 2.0276233 2.5704387 1.7364849 1.7026686 2.1527548 2.7647604 1.7663787 1.6200752 1.7487290 1.9029316 1.8915160 1.7934709 1.9512389 1.8015277 2.7525731 2.2399153 1.8541804 2.1678900 2.0584427 2.1072535 2.3315224 2.1891628 1.9566383 2.2320440 2.2710765 2.2890457 2.2963358 2.7249866 2.2127327 2.0038482 2.0501189 2.3543845 1.9568362 2.6695493 2.3588198 2.2654019 2.2689665 2.0555395 2.5809351 2.3507136 2.7372323 2.6839256 2.6166787 2.2051736 2.3649754 2.5928472 2.1814743 2.4789008 2.4151729 2.5715745 2.4789008 3.2758860 3.0979769 2.8237792 2.9210311 3.1441246 3.0204875 3.0355362 2.9754468 2.9513435 3.1320539 3.0213790 2.8810423 2.9269444 3.2209662 2.5761546 3.1724569 2.9071138 2.9912503 3.1062454 2.9515539 3.0188171 2.8932541 3.1281634 2.8829568 2.5764742 2.8871991 2.9649829 2.9508519 2.8247535 2.9892018 3.0280727 2.8818053 2.8230095 3.3482688 3.0243759 3.0737339 2.9027946 3.0997887 3.3972757 3.6218041 2.6521336 3.0172406 2.9368893 3.8530470 2.3880490 3.4588299 3.9364738 4.6994004 2.1528155 2.0225389 2.0441129 1.9915264 2.0901782 1.9845358 1.9313400 1.8722956 2.3769353 2.0530350 2.0351761 1.9625316 2.1673273 2.0116459 1.9668783 2.0892294 2.0494043 2.0990000 2.3613357 1.9760108 2.2088609 2.2685147 1.9130620 2.4969459 2.2342349 2.2118019 2.2862666 1.8193844 2.0963841 2.0932781 2.0199812 2.4311525 2.5250947 2.6159713 2.1020831 2.7106778 1.7418920 1.7799871 1.8264787 1.7993439 1.7742957 1.6660921 1.8314222 1.7726641 1.9080476 1.8816092 1.8645358 2.0002665 2.3012287 1.6463745 1.8963273 2.2109722 2.0326422 2.1845006 2.5561455 2.2444713 2.1561418 2.2786138 2.4802211 2.2967530 2.1855303 1.9031405 2.2926184 2.3180732 2.1115585 2.3616976 2.2190477 1.8759369 1.8204400 2.1044337 1.8940112 2.4052371 1.9647536 1.9173462 2.0321221 1.9297382 1.8313569 1.8463780 1.7594068 1.8955037 1.8464011 2.1651310 2.3403187 1.8329766 1.8546964 1.9779657 1.8302184 2.0282653 2.9481505 2.6926956 2.3533775 2.5799731 2.8682826 2.6124482 2.2992992 2.4079425 2.4361887 2.3182108 2.5805023 2.6933874 2.5174861 2.6602590 2.4345331 2.4689858 2.3619011 2.3472475 2.4924805 2.4803425 2.3849841 2.5202573 2.3725534 2.3094842 2.3472973 2.5389299 2.9466308 2.8362816 2.2627133 3.0753201 2.6607225 2.9302543 2.9444048 2.4285542 2.4074638 2.6268604 2.5975181 2.4447422 2.7310253 2.6274686 2.6933069 2.6583871 2.4156967 2.6407503 2.7814611 2.0069959 1.7472019 1.9545174 2.0830123 2.0370727 1.8856052 2.0450945 1.8083548 1.7066298 2.5158907 1.7854414 2.1090944 1.9560683 2.0714728 2.0282568 1.8326370 2.0775850 2.1944918 1.9465802 2.0220724 2.3996380 2.5639635 3.1686809 2.0056974 2.8080834 2.2249411 2.0592880 2.0534681 2.0276402 2.4454400 2.1914119 2.6018486 2.6210771 2.1745150 2.3164463 2.2896973 2.4648772 1.9933994 2.3211621 2.0428787 2.3814260 2.0561182 2.3704439 2.8312459 2.5636202 2.5039380 2.2956155 2.3958137 2.5368181 2.5139318 2.3301748 2.4296430 2.6396569 2.2842275 2.4257196 1.8953373 1.9305090 2.5751519 2.3379321 2.5860059 2.8651678 2.6975704 3.0762992 2.7448403 2.3687577 3.1908888 4.1175514 2.7110667 3.0381001 4.0320077 2.8833834 3.1152764 4.4080190 5.4092837 2.1039060 2.1853239 2.0790485 2.1776075 2.0675357 2.1202448 2.1020398 1.9263922 2.2303138 2.3471720 2.0590963 2.1810458 2.1457291 2.1756918 2.3311391 2.0770213 2.1770895 2.3837251 2.1137224 2.4434747 2.0413160 2.2300288 2.4615557 2.4311794 2.3338777 2.0790056 2.5990066 2.4646407 2.1202864 2.4293840 2.5084465 2.2116786 2.5395681 2.4975296 2.1927992 2.1275802 2.5742153 2.2899607 2.3950812 2.4480746 2.2109905 2.1908550 2.7840759 2.1948290 2.0970282 2.1258982 2.7082441 2.6267053 4.7534329 1.7059500 2.3257953 2.2310032 2.3601276 1.9315906 4.6211918 2.1610586 2.0874996 2.3530561 2.2232954 2.4413791 3.9938088 2.2854487 2.1259957 2.3206700 1.7959753 2.2937632 2.3359395 1.9262365 2.6245646 2.4814667 3.1111913 1.9412925 2.3917257 1.6902546 2.3185692 2.0242379 3.0314094 2.2895368 2.8749729 2.5152707 3.2004722 2.7578425 2.5571903 2.8768524 2.7524690 1.7295630 3.2290929 2.3469567 2.7613235 2.6045630 2.7654576 1.9734214 2.2802148 2.3183201 2.2451121 2.2653932 2.3466898 2.1487289 2.1341609 2.2933908 2.4326567 2.0675389 2.5039023 2.1871514 2.2841228 2.4924405 2.1232559 2.2457358 1.7812492 2.3115835 2.5742688 2.3824078 2.1002371 2.4574242 2.5643807 1.9936307 2.2554579 2.5127230 2.3584399 2.1017231 2.0820193 2.3568089 2.0400971 2.4029792 2.3613279 2.3218638 2.4065771 2.4241712 2.7527194 2.5762814 2.0238898 2.6411133 2.4456836 2.7920751 2.5904251 2.4124407 2.8310514 2.3230269 2.1749660 3.0276008 2.2746023 2.3954258 1.8745447 2.2333984 2.0127061 2.5817334 2.3512076 2.1206423 2.4136753 2.6461543 2.2303524 2.0859926 2.1734814 2.2977310 1.8323389 2.3151418 2.2463461 2.1328651 2.1832356 2.1043759 2.0336550 1.7959951 2.4028602 2.2567564 1.6159198 1.9589246 2.4119446 2.4866293 2.3637445 2.0557148 1.9912959 1.7935575 2.8673832 1.9690007 2.1098891 2.8098238 2.4189629 2.5194953 2.6258337 2.6318563 2.4512478 2.3408142 2.4605270 2.3006384 2.6779350 2.5611281 2.4957281 2.4233989 2.5747701 2.4963668 2.4568771 2.5037733 2.5509080 2.4857453 2.6292566 2.3187007 2.7789516 2.4417342 2.7333526 2.7335186 2.6338520 2.5091382 2.5959062 2.5853144 2.6479724 2.4903465 2.5713672 2.5095928 2.7307901 2.5297395 2.5249958 2.9778767 2.5188048 2.4642754 2.4509476 3.1069872 2.6727905 3.1962290 2.7039882 2.3594511 1.8738266 2.1140168 3.1274680 2.9895967 1.8958614 3.0172729 2.1147852 2.0221902 2.2181797 1.9978154 2.2271640 1.8086630 2.3349063 1.8953970 2.1061446 1.8444130 2.8673386 2.2012037 2.1445057 2.0296068 3.1581682 2.4770419 2.2677711 2.0839695 1.9165716 1.6440144 2.3288428 1.6921502 2.4290140 2.2378850 2.7522054 2.0177949 1.8173368 2.2456477 2.4360343 2.3492542 1.7411727 2.2230780 2.3226181 2.3758907 2.0673726 2.4737576 3.2515951 2.2379827 1.8494610 2.1189395 2.5126637 2.5067796 2.3736857 2.2441170 0.5260858 0.5932479 0.0000000 0.7577384 0.6689528 0.7420172 0.6280129 0.6790283 0.8771037 0.7671901 0.7109259 0.6718541 0.6998042 0.8132782 0.7447156 0.7391465 0.8619770 0.9207578 0.7408060 0.9068368 0.7704183 0.7669015 0.8071002 0.8219759 0.9041493 0.9490484 0.7054905 0.8792033 1.1076548 0.9831483 0.9707919 0.9729073 1.0363974 0.7960984 1.1221105 1.0796456 0.7537705 0.9706979 1.1122773 1.4631067 1.3508371 1.5156476 1.4854886 1.3616375 1.3632170 1.5526730 0.6830714 1.3897362 1.4894876 1.5016617 1.4794229 1.4758254 1.4832184 1.5357493 1.4271176 0.8167737 1.4646181 1.4530502 1.7392615 1.8115100 0.9044346 1.6658303 1.4651917 1.8230462 1.2964467 1.5931074 1.8694401 1.9108089 1.7708585 1.7925030 2.0244895 2.0805973 1.9649600 1.5885565 2.0857683 1.8552343 2.0902629 1.9162892 1.9060618 1.9672301 1.9853465 1.9479302 2.0029420 1.7864384 2.1989683 2.2583102 2.1560040 2.3045909 2.2932328 1.9599680 2.4555644 2.5203151 2.4934597 2.3493062 2.0556189 1.9167442 4.1110807 3.3707532 2.1214417 1.9751879 2.1867965 2.0556509 2.0735787 1.5993727 2.1487205 2.2769683 2.0698322 2.0132422 1.9561097 2.6052625 2.4806101 2.0256396 2.8697123 2.2609471 2.3781896 2.0260797 3.2354980 5.9295361 2.2241592 2.0626499 2.6000193 1.8134600 2.5788347 2.5356864 2.4716343 2.8618875 2.0313692 2.2442542 1.9853606 2.8435141 2.9778787 2.5075994 2.4134827 2.5682992 1.9044387 2.1327371 2.2430806 2.2224854 1.8495453 4.8476028 5.4121794 5.6996697 4.4831492 2.2162064 3.9305153 5.6296628 4.1619324 2.4741436 2.6720147 4.5453054 3.1951523 4.5450247 3.1665464 4.7801009 3.6464757 1.4291754 5.4269163 4.7219409 3.6501846 3.7592254 3.7034416 3.9487584 7.4585669 4.1120964 2.6320575 4.6049333 3.4165249 3.5443133 3.8441392 4.6761864 3.5826218 1.7429860 1.7894464 1.8272771 1.8348658 1.7523684 1.9077853 1.9101176 1.9856551 1.7339723 1.7350248 1.7466539 1.9731020 1.8578632 1.8459596 1.8492764 1.6869939 1.8162977 2.2531276 1.8972241 1.6798387 1.8474340 1.9448388 2.0903812 1.9712631 2.1575265 1.8885265 1.8073283 1.9049239 1.8271616 1.9195557 1.9504197 1.8415125 1.9790742 1.7986644 2.1041068 1.7595579 1.9108683 4.0543991 1.9123799 1.6674806 2.0128558 1.9870648 2.1715018 2.0286559 2.0567786 1.9895087 1.9329622 1.8551813 2.0735110 2.1966185 2.0752254 3.7988862 2.2075644 2.1533961 3.8818870 3.5071049 3.8912340 3.2948174 4.0824706 3.7493075 3.5265728 3.8847119 4.1227473 3.5969414 4.3326308 3.4591839 4.2270197 4.2418956 4.1784184 3.5511556 3.4669416 4.1059057 4.2319887 4.3191338 3.5317545 4.4496503 2.4986070 2.6200395 2.4639795 2.4238224 2.8532390 2.5638603 2.6334540 2.5553181 2.6090326 2.6848303 2.4925978 2.7300736 2.4452710 2.3501297 2.3605106 2.4111773 2.3778604 2.4292587 2.7329584 2.8317952 2.9030827 2.7665005 2.8451777 2.4996011 2.7358489 2.5501318 2.7986222 2.3732546 2.8076591 2.4345467 2.5486738 2.7603957 2.8369628 3.0572848 2.6898648 2.4542918 2.8982827 2.2387082 2.8160856 2.9939268 3.0352339 2.7411441 2.5646718 2.9691863 3.1415065 2.6685995 2.8430219 2.7286018 3.0284000 2.6313956 3.0595557 2.1610784 3.0655291 3.3953343 2.7583551 2.7023049 2.5380457 2.6775944 2.9276630 2.3105827 2.4936340 2.1344571 3.6068620 3.0204501 1.7745270 3.5824208 2.7590681 2.5727258 2.1828469 3.1650513 2.6076829 2.1842567 2.9361565 3.5631899 3.3640614 3.1966370 2.0190487 2.6423438 3.3917104 1.9762664 3.3253409 2.9419830 2.9727119 2.6866473 2.5461673 2.7954174 2.4333275 3.1085006 2.5576113 2.4263592 2.4692993 2.2049267 2.1806671 2.6086132 2.2251127 2.4217353 3.2267400 2.5587301 2.3196110 2.3153733 2.4660568 2.6822436 2.3729461 2.8897627 2.1344517 2.6148012 2.0890412 2.5351616 2.4508235 2.7078403 2.3512423 2.8140699 2.5244245 2.6708047 2.6709483 2.8701518 2.3141897 2.4582868 2.6000342 2.3977749 2.5179431 2.8329743 2.7829121 2.9874829 2.6953951 2.5057639 3.2915280 2.9707750 1.8439981 3.1460878 2.3303912 2.8729872 3.0295718 3.2854991 2.9972561 3.8477779 2.9273738 2.9757696 3.2216456 2.7126722 2.7648204 2.5135461 3.5335665 3.1667264 3.2227540 2.5464658 3.7604395 2.9525189 3.1512890 3.2547141 5.0317418 2.9948370 2.9769289 3.9127079 5.9755102 3.1872222 6.0594522 4.0923835 3.3352315 3.7849841 3.0066554 2.7083088 3.5177594 4.2806253 3.0457612 4.5446407 2.4186182 4.8321838 3.1700123 4.1922038 6.0691360 4.0858321 4.5455385 5.3304157 2.5171063 2.6878009 2.4878720 2.6082889 2.7135260 2.7453633 2.6330808 2.4756408 2.5595187 2.6116844 2.8262518 2.7316463 2.8933282 2.7932353 2.7285802 2.8878524 2.5812758 3.1470178 2.4614403 2.9477314 2.8323542 2.6078140 2.8783553 2.8095820 2.8624630 2.7596460 2.6967444 2.3532853 2.6046596 3.0938352 3.0048084 3.0346706 2.8455137 2.7521977 2.5725645 3.2068219 3.2456981 2.9908277 2.7339544 3.2997382 2.8895135 2.8207605 3.1397662 2.8605233 2.5230013 2.9795001 3.0555469 2.7306152 2.8560606 1.9155842 2.5992266 2.2283183 1.9930248 1.6401930 2.2803631 2.2416093 4.2747994 2.3450069 3.1248321 2.2616503 2.0382722 1.6631929 3.5671452 3.0399088 2.1337789 2.6256850 3.0052196 3.1720831 2.6874748 2.9119423 2.5606557 2.9243451 3.4249815 1.7463072 2.9039764 2.7637475 3.0128407 3.1302569 2.6607255 3.9982626 2.3741381 2.2302046 2.2928484 2.0860179 2.0773029 2.1779256 2.1720908 2.2546174 2.3188049 2.1533198 2.4416227 2.4669038 2.2809458 2.0005118 2.3959600 2.0886726 2.3523804 2.2101760 2.0955413 2.2316143 2.1777818 2.2562332 2.1251673 2.3049139 2.5324833 2.3645352 2.2891510 2.6415655 2.4183453 2.5354380 2.4534201 2.4534547 2.3376318 2.6580290 2.6155028 2.5499714 2.2613892 2.3116054 2.4566456 2.5475780 2.5925136 2.1297013 2.3559397 2.5425189 2.1406872 2.6279089 3.0952469 2.2407469 2.6616662 2.5995524 3.6828630 2.9141844 1.9465747 2.7851287 1.7113254 2.7623081 2.7769760 2.9214613 3.1887002 2.6036814 2.3348609 2.4377003 2.4550145 2.1931777 2.3950100 2.5144387 2.5927519 2.4667365 2.2721203 2.6723102 2.5428939 2.3469187 2.5427038 2.5604355 2.3682688 2.1799461 2.6461475 2.5112972 2.5446961 2.4530203 2.3793361 2.3141966 2.4483305 2.6305798 2.3661340 2.5473116 2.4186427 2.5032380 2.1967022 2.6362740 2.3631898 2.5120933 2.4979673 2.5369422 2.4019317 3.0192583 2.5032671 2.2268081 2.5143148 2.8374357 2.8295845 2.9459058 2.3875934 2.3262077 2.4916691 2.6489294 2.8296783 2.4892196 2.5070964 2.7035524 2.7459668 2.6935260 2.7879377 2.6830196 2.7284834 2.5181536 2.8284609 2.7978658 2.6711719 3.4353203 2.6486701 2.8074949 2.6814927 2.6576385 2.9040026 2.6311506 2.4425584 2.3671357 2.7647401 2.7831422 2.6185033 2.6427854 2.5122503 2.7611742 2.4673236 2.8280969 2.5503767 2.5518806 3.1696040 3.1006012 2.7290755 2.7598204 3.0089585 2.9933038 2.5884885 3.0172327 2.8418160 2.3065529 2.9235402 3.0166650 2.7158080 2.7787194 2.8455574 2.9061429 2.6901775 2.5884917 2.6806965 2.8351133 2.5225411 2.4321960 2.6947831 2.7018360 2.9764908 2.6820246 2.5746147 2.7843044 2.6144168 2.3442721 2.9006628 2.7283000 2.7545286 2.4495289 2.6139406 2.8986203 2.6598599 3.0009359 2.5407337 2.9561837 2.8514637 2.6619570 3.0283784 2.2960735 2.9590856 2.9970398 2.9380960 2.8410392 3.0081346 3.6389591 2.4764256 3.1703263 3.0107391 3.1508535 2.2880125 2.1633303 2.1217072 2.7546802 3.3827796 2.9950753 3.1479922 2.8399078 2.7746372 2.7527698 2.7163728 3.8129051 2.7298557 2.9159827 2.6461043 3.1105962 4.0250429 3.1007700 3.0676914 2.4227780 2.9580472 3.2362825 3.0874104 3.8069426 2.0690505 3.6944561 3.5866858 3.0369603 3.4857437 2.8935052 2.8036766 2.9050211 2.3373633 3.4022244 3.4045567 3.1381276 3.3544411 4.4737421 3.6856019 2.0949557 4.1595786 4.1802071 3.8565138 3.3380556 3.0318079 3.2452632 3.7189134 3.4191714 2.9208700 3.4192793 3.3768623 3.1368406 2.0430390 2.0681719 2.3625221 2.3528734 2.0221909 2.0279937 2.1076357 1.9465314 2.0338772 2.0095380 2.3156328 2.0843136 2.0575021 2.1178078 1.9543051 2.0536563 2.0246327 2.1960595 2.0853538 2.0461996 1.8872094 2.2405031 2.0997073 2.1163867 2.1317643 2.0531899 2.3245297 2.1252234 2.2766537 2.3223827 2.0348946 2.3365283 2.1785102 2.3774735 2.4308555 2.2477748 2.1592679 2.2038434 3.6226797 2.1065924 2.4745934 3.6703071 3.3472080 3.3929950 3.1680466 3.4337514 3.3401288 2.9352017 3.6121494 2.3421679 3.5565838 3.5047553 3.3075280 3.3587997 3.1881996 3.7473427 3.6599019 3.1954202 3.2383520 3.0002312 4.0109436 3.3686529 3.2480493 3.7154040 3.5239694 3.0565375 3.5001635 3.3528841 3.4356269 3.1403118 2.6652951 3.3332402 2.1434092 3.9132843 2.8524218 2.8425794 3.9586780 3.3906300 3.2225720 3.7076764 2.3006735 3.2858626 2.6035768 3.1488697 2.5469523 3.9187554 2.4852678 2.4547015 3.0843515 2.5051343 2.6798278 2.5425584 2.6682899 2.5087390 2.6200200 3.1368559 2.6314495 2.7627812 2.8079941 2.6579985 2.5603964 2.6286458 2.7175393 2.8223878 2.7192861 2.6141399 2.7613197 2.5909641 2.4084126 2.6942279 2.4381281 2.7795106 2.6815503 2.7927854 2.4341963 2.7334409 2.7241984 2.9861801 2.7275864 2.7469149 2.5445864 2.7968671 2.5675229 2.7628234 2.7320754 2.3951746 2.7033773 2.8597021 2.8420733 2.5863370 3.0302809 2.9076950 2.4906025 2.4241437 2.9739590 2.5190514 2.6834168 3.0691399 2.8911249 3.3788012 3.0431785 5.1964536 2.6458244 2.8917691 2.6620199 2.9111244 2.6276771 2.5985539 2.9219775 2.6688425 2.6272816 2.8880395 2.8804010 2.5634106 2.6800048 2.7092450 2.7057624 2.6492820 2.9450636 2.4246565 2.6710220 2.9258315 2.6953665 2.7063765 2.8708533 2.7472377 2.7990894 2.6440114 2.8650416 3.0712277 2.7471871 2.4582690 3.0919195 2.6710688 2.9677061 2.7562355 2.8901712 2.7944630 2.8640096 2.6307208 2.8404282 2.7773780 2.7566617 3.0974433 2.9864627 2.3677106 2.6936021 3.0496963 2.8056662 3.4242116 3.1222694 2.6810975 2.8424504 3.3272559 2.8096531 2.6611233 2.5462837 2.5101680 3.0830025 3.1510352 2.8720027 2.9283367 3.2314410 2.4580499 2.8155611 3.4390958 2.6896303 2.5431251 3.1027950 2.5342904 2.6516584 2.6712293 2.9276640 2.4097767 2.8921710 2.6326751 2.5975456 2.7505599 2.6145104 3.1164062 2.6942248 2.4939528 2.4682095 2.2086355 2.2628489 2.2233650 2.1258687 2.1131021 1.9004220 1.9267242 2.1799930 2.0374394 2.0677049 2.1740982 2.2421617 2.3377204 2.2400793 2.3820043 2.2859688 2.3642114 2.1768913 2.1779669 2.1184159 2.5073656 2.3269700 2.4756936 2.6224248 2.2815316 2.3053868 2.2873181 2.5225214 4.5496592 2.2724771 2.4010910 2.5009274 2.0378354 4.5851880 1.9931613 2.4957102 2.3022149 2.1018483 2.4217666 2.3151558 2.1091653 2.3321753 2.3218722 3.5500146 4.0554982 3.7528294 2.3328556 3.6834400 3.7247032 3.7325202 2.7925841 3.9502953 3.4578739 3.5439924 3.9231604 3.3485518 3.9207604 4.7350592 3.3949114 2.4138165 2.4031275 3.8747844 3.6910855 4.1621446 3.3137954 4.4079293 3.9727259 4.1090430 3.2007668 3.5068092 2.8782921 3.6708592 4.1736502 3.0433454 4.8811178 4.3812751 5.1654681 4.3803565 4.8575506 4.0707446 4.0622564 4.6337675 4.4736361 5.1407186 3.8962130 4.0371091 2.8958230 2.8095588 2.6713954 3.2872008 2.7604082 3.1900282 3.0552593 3.1204411 2.7897448 2.9202808 2.6121364 3.0283419 3.1934381 2.6849160 3.0168916 2.8377872 2.8206889 3.1532747 2.7633549 3.0310347 2.7548312 2.7883236 2.6578204 3.2099784 2.8084616 2.9241596 3.3452678 3.1558990 3.0197677 2.7942118 2.7634342 3.2310064 2.6870530 3.1726568 2.9578108 3.7492906 2.7318812 2.8796695 3.4080430 2.6547842 3.0412982 2.6424717 3.6178977 2.9209900 4.0835430 3.9759714 5.0253693 3.2169609 3.5091001 2.8038432 3.0823846 4.6414303 6.3600454 4.5990743 3.6771933 3.2018621 2.6994163 2.6975978 3.0138765 2.9772719 3.1153037 3.0549482 2.8547784 3.0683804 2.8023870 2.8482266 3.0310403 3.3551241 3.1495731 3.2525179 2.6087753 3.1850875 3.3014375 3.0876546 2.4248732 2.6959071 2.8403492 2.8836296 2.7794207 2.8471166 2.5189318 2.4704048 2.7929544 2.8001519 2.9969132 2.7427366 2.6194350 2.6727996 2.9059531 2.6632901 2.7032732 2.9251933 3.7088902 3.8974661 3.6316416 3.0526756 3.3458779 3.3751291 2.9488177 3.3245777 2.6243062 3.1987248 4.0118135 8.9999986 5.0500326 3.8093131 2.5216755 2.6246783 3.1957188 2.4032576 2.4079202 2.4126886 2.3373233 2.4738833 2.4868592 2.4095057 2.4561798 2.5653744 2.4784159 2.5253449 2.4794481 2.5046125 2.4651169 2.7103331 2.6546698 2.2325150 3.4031525 2.4232165 2.5706554 2.3977548 2.3150438 2.5040044 2.5445879 2.4515831 2.6043757 1.7809483 2.1931590 3.1965765 2.6087664 3.9456362 3.9456362 4.0000801 4.0000801 3.9440717 3.9271680 4.1502899 4.0770740 4.3011414 3.7615955 4.2655696 3.7522479 3.7522479 4.3392300 4.1189683 3.7845271 4.2731024 4.2366430 4.2366430 4.1404224 4.1404224 4.3462773 3.7752183 1.7934324 1.7934324 4.2003774 3.3347466 2.1988827 2.1988827 4.0204227 4.0204227 2.1473045 2.1473045 3.9785530 7.2183340 1.2904186 
ARATHA044262_KOG0316                                                                                                                                   2.7361802 2.9218962 2.7816696 2.9197405 2.5699566 2.0316293 2.9569114 2.2151476 2.6899351 2.7584376 1.9311905 2.8759004 2.5426503 2.9977384 2.4827016 2.3037824 2.2824723 1.7717762 1.7058972 2.7600708 1.9769594 2.4604958 2.6752148 2.0914013 2.8560685 2.9192118 3.6919022 2.2173529 2.4879413 3.0305972 2.3959990 2.6870297 2.6778250 2.0862267 2.5934210 2.6580387 2.8563656 2.1442335 2.9183653 2.7981245 2.6762218 2.5917228 2.4818328 2.3233972 2.5751993 2.3247375 2.1228226 1.7377410 2.2632034 2.6549694 1.7306497 2.2366035 2.1406135 2.5306841 2.5927252 2.2124009 2.6121608 2.8225995 2.0534337 2.5174188 2.5515557 2.4398625 3.0787699 1.9876051 2.2921613 2.4433726 2.5285667 2.5571221 2.5145246 2.2644111 2.2752163 2.8345492 2.6109954 2.6037638 2.3897405 2.5614039 2.4992467 2.3969412 2.6326242 2.6134037 2.6269099 2.1321279 2.6586121 2.7191238 2.8482366 2.3213516 2.5193419 1.9791106 2.2698702 2.7337591 2.5397463 2.4879609 2.6864361 2.4618220 2.7074216 2.6542971 2.5808306 2.6764151 2.6049443 2.5944550 2.5819835 2.6530099 2.5096892 2.5203068 2.7125820 2.8505962 2.6237113 2.5473634 2.5585076 2.5363588 2.6685232 2.7726742 2.6901129 2.8814545 2.8032890 2.2584144 2.6368775 2.7364693 2.6485108 2.7292158 2.6392895 2.7928684 2.4258529 2.7679261 2.3433101 2.5650637 2.7851182 2.5099379 2.6201732 2.9653763 2.9637594 2.9000555 2.7847596 2.7484834 2.7543139 2.1335641 2.4338921 2.4348494 2.2101242 2.3278757 2.0600937 2.2445803 2.3308296 2.5437414 2.4684881 3.1308571 2.1068631 1.7514410 2.2730057 1.9095226 2.4001271 2.3235035 2.1727337 2.1927444 3.6078363 2.4055773 2.3717777 2.2368022 2.2126869 1.9574873 2.2633005 2.2310835 2.2423023 2.7439206 2.8169355 2.2756365 2.1614018 1.9472885 2.1983967 2.1099008 2.3285344 2.4615266 2.0305197 2.2029774 2.5925743 2.1943216 2.4873721 1.9704002 2.2131158 2.7336903 2.3159426 2.2533969 2.3990660 2.3955667 2.4684613 2.5794313 2.5090174 2.3263193 2.3837418 2.5679836 2.6041689 2.3423408 2.5518473 2.4071336 2.4321280 2.3402864 2.3879563 2.3087622 2.3785208 2.1182334 2.4436123 2.5417277 2.2572749 2.7162613 2.2687700 2.3165510 2.3933939 2.5647610 2.5124807 2.6561371 2.4717237 2.6102402 2.8013274 2.8243576 2.1909718 2.7130678 2.4440251 2.5722486 2.9130160 2.5258830 2.7676840 2.8532893 2.6463621 2.7229497 2.5002334 2.4732228 2.4759060 2.8558945 2.9713887 2.7985828 2.4182892 2.6928318 2.9026152 3.3329892 2.8549883 2.3086375 3.0877074 2.6114764 3.1230601 2.5513981 2.4613343 2.5547791 2.4253063 2.3844362 2.5909661 2.4404611 2.8483584 2.5103315 3.1596881 2.8952046 2.8636991 2.9937247 2.6969486 2.4702102 2.8776818 2.4874904 1.9836670 2.7204001 2.8115304 2.4894599 2.5267221 2.9045788 2.7923314 2.9862206 2.9369352 2.8082705 2.0140729 2.0703908 2.2332022 1.8831341 2.1128287 2.1241846 2.0527496 2.2004899 2.0231905 2.2750302 2.1674037 2.1521463 1.9871799 2.1673341 1.9016659 2.3390428 2.1327284 1.9377431 2.1060038 2.2040057 2.2063255 2.3212062 1.9486273 2.3092216 2.0652979 1.9505131 2.0571637 2.3653773 2.3238650 2.3322573 2.0393339 2.2340361 2.4117735 2.3699801 2.0463580 2.2346448 2.2535285 2.5882432 2.1009200 4.4811803 2.9297452 2.7556997 2.8020608 2.9295292 2.6243764 4.3521467 2.7773345 2.9595202 2.9886255 3.0865709 4.0580230 3.7634827 2.7189474 4.3495176 4.6062887 4.2903274 4.0891900 3.8585472 4.1065068 3.4127969 4.1485175 2.3685469 3.6576613 4.0328273 2.2630496 4.4399137 3.7803608 4.6031929 3.9284633 2.4313187 4.0409088 3.8375888 4.6562332 4.2486533 3.9115625 3.2025790 4.0128039 4.3461818 3.8593810 3.5242605 4.0014715 4.4817063 5.4560391 4.8416167 3.2530575 3.4998762 4.3088306 3.7011811 4.2509562 3.6276737 4.0321353 4.0463342 3.9582287 2.4019816 2.4717392 2.5327454 2.4082820 2.3486623 2.4103703 2.4350360 2.4962241 2.3658037 2.2846832 2.3658334 2.5682171 2.3581168 2.3186080 2.3416324 2.3033981 2.2004374 2.2650455 2.3223814 2.1855321 2.3986711 2.5217907 2.2777322 2.5052863 2.3533358 2.3391121 2.2898299 2.2386368 2.3040978 2.2783794 2.2702691 2.3760136 2.3685304 2.2603128 2.3068142 2.5376300 2.4410652 2.4819130 2.4956726 2.5811738 2.6961245 2.3340556 2.5514002 2.4374770 2.6195708 2.3225259 2.6229147 2.6588676 2.1702008 2.4655452 2.7590789 2.1492410 2.2889651 2.5079379 2.6347431 1.8993646 2.6895770 2.3296457 2.4575202 2.0949689 2.4554174 2.6608868 2.4849804 2.2615208 2.3367246 2.1733902 2.1566547 2.2382576 2.2770680 2.7151061 2.1434606 2.8111772 2.1950135 2.7024878 2.6605788 2.9187154 2.3598995 2.4895626 2.6150660 2.3091311 2.2304246 2.1644722 1.9185168 1.8427425 2.0119914 2.1839897 2.0476117 1.9326973 1.8151942 1.9893280 2.1239317 2.0307293 2.0656700 2.1942964 1.9071470 2.1760897 2.0756842 2.0772908 2.2065835 2.3189709 2.1975305 2.4349340 2.2117978 2.4878878 2.2512793 2.0128947 2.1918318 2.1072802 2.1755264 2.1027064 2.2646891 1.9781823 2.0142142 1.8908595 2.4106838 2.3229845 2.4804139 1.9831770 2.3370274 2.6992422 2.2516657 2.2331830 2.6082212 1.9262055 1.8312318 2.3017914 2.8513646 1.9618432 1.7565064 1.8264056 2.1399903 2.0289324 1.9950196 2.2299614 1.9224805 2.9551626 2.2164335 1.9903819 2.4903745 2.1651839 2.2576319 2.5460281 2.2184427 1.9585126 2.5516788 2.5214889 2.4667098 2.3886785 2.7714707 2.5717424 2.1835915 1.9914122 2.5159271 2.0884254 2.6819953 2.4040008 2.4914490 2.5920685 2.3055529 2.7551665 2.3703511 2.4336873 2.5073391 2.5173413 2.6304223 2.4324841 2.6437400 2.1995537 2.6987236 2.4525259 2.8681495 2.6987236 3.1940786 3.1651646 2.6787926 2.9902662 3.1847286 2.9044963 2.8334778 2.9997194 2.7852860 3.0534192 2.8416702 2.8648821 2.9863836 3.2005459 2.7694697 3.1181318 2.8858818 3.0496394 3.0401402 3.0019991 3.0133121 2.7210535 3.1016373 2.9398211 2.6218958 2.8901610 2.7915996 2.7492239 2.8573938 2.9450035 2.7515962 2.6222682 2.8244184 3.0002472 2.6664004 2.9618317 2.6590724 2.8891818 3.7099672 4.0394808 2.4685799 3.0397804 4.2140754 3.3257632 2.9040467 3.0265432 4.2143869 4.7509058 2.2988062 2.0804971 2.1495403 2.2581202 2.3029225 2.1070868 1.9858081 2.0801854 2.4138520 1.9677918 2.0742816 2.0876280 2.2657023 2.0842077 2.0857584 2.0366324 1.9901434 2.1022937 2.3298837 2.1321422 2.1685151 2.3369491 2.0673607 2.6730229 2.2804055 2.1011020 2.1924989 2.0830680 2.0461766 2.1177811 2.0526403 2.5065645 2.6956402 2.7151905 2.2166328 2.9469556 1.8641688 1.8922215 1.9876658 2.1403753 1.9629052 1.7967760 1.9406678 2.0224925 2.0821164 1.9829754 1.8508033 2.1164331 2.3819064 1.7606526 2.0449322 2.2574694 2.2785376 2.2194968 2.3702586 2.2899731 2.2279778 2.2613484 2.4143002 2.2727202 2.1396131 1.9832575 2.2185335 2.3981540 2.1170686 2.4954609 2.3336147 2.0671751 2.0424046 1.9838824 1.9100104 2.4018730 2.2462557 2.0403678 2.2611558 2.2062401 1.9876337 2.0322519 1.9823296 2.0719957 2.0375219 2.2784477 2.4869356 2.0669146 1.9353623 2.1875832 2.2016868 2.2625847 2.8795721 2.6319985 2.4784018 2.5837421 2.8991489 2.7626606 2.2150795 2.8655086 2.5005452 2.6893917 2.8377138 2.7757592 2.7519853 2.9468626 2.7245624 2.6257791 2.4855132 2.4670190 2.5583461 2.5706208 2.7126965 2.7781184 2.6110423 2.2381489 2.6069847 2.4939009 2.8842850 2.6608853 2.2672419 2.9687315 2.6414026 3.1265233 3.1642462 2.7223449 2.6697160 2.8083444 2.7043406 2.7133443 2.5557672 2.8401628 3.0381922 2.9347038 2.6198809 3.0727614 3.0691014 2.1513660 1.9747284 2.1259292 2.2419934 2.1779623 2.1552927 2.2100447 2.0049816 1.9089475 2.6712713 1.9081065 1.9971138 2.0765714 2.3163151 2.2665122 2.0684511 2.1777526 2.2632596 2.0673676 2.0854820 2.4519751 2.8312864 2.9960642 2.0878133 3.5255068 2.4481221 2.1893488 2.1594166 2.2493573 2.4388249 2.5319399 2.7000205 3.0842044 2.2763582 2.5073300 2.5843498 2.4468484 2.3079831 2.5666301 2.1123765 2.4149456 2.1988651 2.8184197 2.8279043 2.3467130 2.3843354 2.2675590 2.3210212 2.4478031 2.3561771 2.4758649 2.5251974 2.5488614 2.4783460 2.4314286 2.1341705 2.0839419 2.8676602 2.6415013 2.2872744 2.9567700 2.5405910 3.3196389 3.2248579 2.3324918 3.2618555 3.7107069 3.1174790 2.8835959 4.2650232 2.6189348 3.1416474 4.0564249 5.3881589 2.1441520 2.2126096 2.1823285 2.1825148 2.0665746 2.3009785 2.3966499 2.0839111 2.1269100 2.4261972 2.1485275 2.1038424 2.1475515 2.2513664 2.3203690 2.1273293 2.1645097 2.4025793 2.2242095 2.3848897 2.1050099 2.3121541 2.4885050 2.3413179 2.2980987 2.1433070 2.5010163 2.5084390 2.1733135 2.3457403 2.3396101 2.3420127 2.5311573 2.3532210 2.2368519 2.2092897 2.5338067 2.2535353 2.5346342 2.3395794 2.4817684 2.4793245 2.6662599 2.1009202 2.4589021 2.2444846 2.8854294 2.5662965 5.6884409 1.7493348 2.3112853 2.5092815 2.2844412 2.1918168 4.4115192 2.6777914 2.5924794 2.4598978 2.3518001 2.3700252 4.0845954 2.1116143 2.3236342 2.2215951 2.0761898 2.3841522 2.4710486 2.2655810 2.6827472 2.4710395 3.1145066 2.2482480 2.6678600 2.0318126 2.4312393 2.5000111 2.4366022 2.1319996 2.7812157 2.6905973 2.8174880 2.8346688 2.6784989 2.9956609 3.2058046 1.8261846 2.7684915 2.9727158 2.9555162 3.2336904 2.8408881 2.2013085 2.8760724 2.5276381 2.3749342 2.3465565 2.4964778 2.4217175 2.5795305 2.5151809 2.5261587 2.3006018 2.6042768 2.5270477 2.5350189 2.9753277 2.2530555 2.4737660 2.0847641 2.5143624 2.6960402 2.6872803 2.6008863 2.6677743 2.7743290 2.3029664 2.8566710 2.8169146 2.3531872 2.4117484 2.3635658 2.2098710 2.4182342 2.6113304 2.5722021 2.6500121 2.7421809 2.6291483 2.7776382 2.6361125 2.3060234 2.7487203 2.3911461 3.3605236 2.7330744 2.6640002 3.4393996 2.8701163 2.6611806 3.4773540 2.4674525 2.8104204 2.0443021 2.4726499 2.2241911 2.3429622 2.7218110 2.3017268 2.8480210 2.8744592 2.4907794 2.5079633 2.5657185 2.8147905 2.0916807 2.5461023 2.1770394 2.5730932 2.3787127 2.2671950 2.2868580 2.1495163 2.8626555 2.4479710 1.9296739 2.0797229 2.3077553 2.6313776 2.7528423 2.3864585 2.2375478 2.0543880 2.8616120 1.9761529 2.2675920 2.7520366 2.4401287 2.6935650 2.8414878 2.8316448 2.8781873 2.9984223 2.5516946 2.4335961 2.7219262 2.6468413 2.6923335 2.5215338 2.7892875 2.6404339 2.6178146 2.5431363 2.6566438 2.6552229 2.6945505 2.6533626 2.7148236 2.5020397 2.7379725 2.6674387 2.6533839 2.6033213 2.5677349 2.6204360 2.6767732 2.4967931 2.8036553 2.6881977 2.5836189 2.8474523 2.6254561 3.1783876 2.4951998 2.6177965 2.6494987 3.1121691 2.8259584 3.0877486 3.1231534 2.5699913 1.9835965 2.1776302 2.9157858 2.6726443 2.1351425 3.0730617 2.2967637 2.2557349 2.2121061 2.2548107 2.3509317 1.9615732 2.4874127 2.0327255 2.3650157 2.0722740 3.1956373 2.5299367 2.6172567 2.2555230 3.1446668 2.5107067 2.0586942 2.3727230 1.9861692 1.7405748 2.7154163 2.0511188 2.2935763 2.5364382 2.6867242 2.4347101 2.1794253 2.4503783 2.6776169 2.4808547 2.0241774 2.3928686 2.2729522 2.4651226 2.1608379 2.5670091 3.4600663 3.0394265 2.1197129 2.5074531 2.6049623 2.5092597 2.6204990 2.3883473 0.7976758 0.7316835 0.7577384 0.0000000 0.8086430 0.8079036 0.7415545 0.7106169 0.9400567 0.7255973 0.4103684 0.8666378 0.8387239 0.6998895 0.6829921 0.8998686 0.9095783 0.9314937 0.7467036 0.6883827 0.7729037 0.9626239 0.9284352 0.8206916 0.9122712 0.8866803 0.4190422 0.8717812 0.9625901 1.0434283 0.9623525 1.0864192 1.1528503 0.8046216 1.2236085 1.1849597 0.9385165 0.9284049 1.2640153 1.6229945 1.4906912 1.6280634 1.5917671 1.4492029 1.5369883 1.6562779 0.7588287 1.6147057 1.6970800 1.5829842 1.7164065 1.6443834 1.6406411 1.6206827 1.6366661 0.8222627 1.6033004 1.5981414 1.8076572 1.9172788 1.0128879 1.7761080 1.7007334 1.9272375 1.5753835 1.7125505 2.1272065 2.0135042 2.1084991 1.8155295 2.2976009 1.9441318 1.9892362 1.7400589 2.0514065 1.9721986 2.1739008 1.9331165 1.9802771 1.9047822 2.0449981 2.0003417 1.8389986 1.8860770 2.5256008 2.3710101 2.2890187 2.3844499 2.1794091 1.9465614 2.3539001 2.6107803 2.6709703 2.3303041 2.2606738 1.9772104 3.9899241 3.5238413 2.1018656 2.1257044 2.3643293 2.1493321 2.4323572 2.1273387 2.4654918 2.2270880 2.2126774 2.3057969 2.3345205 3.1432566 2.4689882 2.0106289 3.1484573 2.4261820 2.5445139 2.0547666 3.1875008 7.4985410 2.0805620 2.3437129 2.7812401 2.3403103 2.4142372 3.2678524 2.5913973 2.8154237 2.4544779 2.0682228 2.5566632 2.8930207 2.3748920 2.7866438 2.8786268 3.0838837 1.9035270 2.4098315 3.1567033 1.7449395 1.8694186 5.3927247 8.6173795 7.8226077 4.2726745 2.6707233 5.3454496 5.5827071 4.7789461 2.3979730 2.5482565 6.2540614 3.2152977 6.1267209 3.8810313 5.8482333 4.4757456 1.4348939 7.7283908 5.7331391 4.1286401 3.8070454 4.5990557 7.8732768 8.9423403 4.0011256 2.8739272 4.3815434 4.6784316 3.8420947 4.6787504 6.3043727 4.1809057 1.9546898 2.0305325 1.9143528 2.0890313 1.8578827 2.0957193 2.0816486 2.1104495 1.8577335 1.8469292 1.9562490 2.0528650 2.2181251 1.9423595 2.0750415 1.9684555 1.9308425 2.4049625 1.9495707 1.8202570 2.1122976 2.0864532 2.1847108 2.0118961 2.2194271 2.1014769 2.0768111 2.0412235 1.9664326 2.0013389 2.0694479 1.9997386 2.1610091 1.9924022 2.1204783 1.8862632 1.9877881 3.9854409 1.9503000 1.9416017 2.1490334 2.0873942 2.1567423 1.9887374 2.1204906 2.0902779 2.1000782 1.9717399 2.3064229 2.3893871 2.2119060 4.1429703 2.6100408 2.4017204 4.0755009 3.6027824 3.8558337 3.4221371 4.3098968 3.7124557 3.7647055 4.0243681 4.8019195 3.4467446 4.3144735 3.6961753 4.1962367 3.8811713 4.5850930 3.7438992 3.6989483 4.4585336 4.1129764 4.4068402 3.6540093 4.4107141 2.5636817 2.6650048 2.7440211 2.5516637 2.9075739 2.6568524 2.8591380 2.5382547 2.8227042 2.8602787 2.7008673 2.8312518 2.5589921 2.4363824 2.4678114 2.5255938 2.7090398 2.5722487 2.7310767 2.6632611 2.9341556 2.7108685 2.5473116 2.4253521 2.7572295 2.9654469 2.8679038 2.4234215 3.1826528 2.8372833 2.7102328 2.8581251 2.6104211 3.3178888 3.0006623 2.4457278 3.0196437 2.5415483 2.9959147 3.0259997 2.9927828 2.7372947 2.9142591 2.9374955 3.4925759 2.5711007 2.9810902 2.9344367 3.1285764 2.9504891 3.2759895 2.3093638 3.1571409 3.5610961 2.9921540 2.8239767 2.7726704 2.7983069 3.1432179 2.2428917 2.6913576 2.3890525 3.7884058 3.2102492 2.1542098 3.6520882 2.9583247 2.3331921 2.5933402 3.0348719 3.2929302 2.4091592 3.0464266 3.9288460 3.4964808 2.9190649 1.4791781 2.3586527 3.2796733 2.0222405 4.3668334 3.1725257 2.8838538 2.9715294 2.6893400 2.9495104 2.8292791 3.3596593 2.9070983 2.9502929 2.8765119 2.6519342 2.4782245 2.9080216 2.6091482 2.6034012 3.0534869 3.0291598 2.4522240 2.7918373 2.7825819 2.8482125 2.5158037 2.7945919 2.5306622 2.8454504 2.4246092 2.7121565 2.6842244 3.2977013 2.6685505 3.2017949 2.5856313 2.9622946 2.9303983 3.0021331 2.8420573 2.7895943 2.7751515 2.7690197 2.5533428 3.3024239 3.3230424 3.2598942 3.0343970 2.8670117 3.3820645 3.1171404 2.1360487 3.2824275 2.4041192 2.7901604 3.2534023 3.4805398 3.5973514 3.9256198 2.9966828 2.9855534 3.0631170 2.7840356 2.7476188 2.2931105 3.6803631 3.1315976 3.4948534 2.7637274 4.0929330 3.0555301 3.0309331 2.8522275 5.2873097 2.6991776 3.2792227 4.4312813 7.0422470 3.4674965 5.8867086 4.7487652 3.4424061 3.9918505 3.4432475 3.3850015 3.8483374 4.9900680 3.6287126 4.4385664 2.6862532 4.4144983 2.9457012 3.9965333 5.8102203 4.4413542 4.9709493 6.2669143 2.7555801 2.7751481 2.4975209 2.5868164 2.8142765 2.7543072 2.5895925 2.6593706 2.7977596 2.7532097 2.8331078 2.7630184 2.8542366 2.6617563 3.0437884 2.7044978 2.6530002 3.1734459 2.3875390 3.0060008 2.7254279 2.7024606 2.8256264 2.7308135 2.8946181 2.9970500 2.6179711 2.6590278 2.8938806 3.3545316 2.8424247 2.9394414 3.1604922 2.9376201 2.6813958 3.4546585 3.1985706 2.9688276 2.7357266 3.2334546 2.9434184 2.9654679 3.7309444 2.8750773 2.4859777 3.2606104 3.1546611 2.7392286 3.0395368 2.4929942 2.5873716 2.5382473 2.1731107 1.8049410 2.3792504 2.3397990 4.0821439 2.5720944 3.1833249 2.3835685 2.1812352 1.8897031 3.2386682 3.1697858 2.1570572 2.9225417 2.7421296 3.1113246 2.6227267 3.1495301 2.4344642 2.8534999 3.1204012 1.8422195 2.7923278 3.6489382 3.4372339 2.4005348 2.5552274 3.9590275 2.4324830 2.3006489 2.3332692 2.3516877 2.1811278 2.1879686 2.2351654 2.1680904 2.3342238 2.0926541 2.4482201 2.1935281 2.2720686 2.1283920 2.4267783 2.2587168 2.4021852 2.3634216 2.1642343 2.3830235 2.4104463 2.3741802 2.3382229 2.5171131 2.7834598 2.1673067 2.4471207 2.5649212 2.5043003 2.6284503 2.5900765 2.8026726 2.6971163 2.5681289 2.7225172 2.8367051 2.3137687 2.3800027 2.4955625 2.7364135 2.8528802 2.1598653 2.4730566 2.8026524 2.4790372 2.4867290 2.9382397 2.4236159 2.6513923 2.4725339 3.0838493 3.4190258 2.3809641 2.5863234 1.6804794 2.3147520 3.6254130 3.3501950 3.6659147 2.9697307 2.5207134 2.5595180 2.4439660 2.6220174 2.8618922 2.7562095 2.5727846 2.4938949 2.4461360 2.7935311 2.6297326 2.4729305 2.8633217 2.4943325 2.8012598 2.3914168 2.6446803 2.6917996 2.8406210 2.6855509 2.5476030 2.3338525 2.4715040 2.7882839 2.6571410 2.7664141 2.7551872 2.6437256 2.3690370 3.1059607 2.5573353 2.9697323 2.8529596 2.6271987 2.3792221 3.3353182 2.9188924 2.4534008 2.7563184 3.0322396 2.7756974 3.1389265 2.8335902 2.7612283 2.9285354 3.0159315 2.9233046 3.0021152 2.5780189 2.9600578 2.9013800 3.2135926 3.0336491 2.7884985 3.0420484 2.7581927 2.8277507 3.0030279 2.9508729 3.6680063 2.7723250 3.0499917 2.7516143 3.0174584 3.2634913 2.7368092 2.8149497 2.6974379 2.6828722 2.8859764 2.9222922 2.6041239 2.9553265 2.8977478 2.6987365 3.0283057 2.8334871 2.7559391 3.4848022 3.1070162 3.2610682 2.9810042 3.2484290 2.9868189 2.7209530 3.2161669 2.9471481 3.0186409 3.3121832 3.1616297 2.7840866 3.0530836 2.9161135 3.1896755 2.7814066 2.7947203 2.8713802 2.9570268 2.7488604 2.5931094 2.8641104 2.9469905 3.2439727 3.1255717 3.0714956 3.2109892 2.8098831 2.6558934 3.1404856 3.2480625 2.8810033 2.6075838 2.7383172 3.0233969 2.7801337 2.8363884 2.4659492 3.0515182 3.0649382 2.9370727 3.0247743 2.6894559 3.3249860 3.1243021 3.3745484 2.6373351 3.3110119 3.7481742 2.8717104 3.8948933 3.1993739 3.3343353 2.4441033 2.6021634 2.3413728 2.7374137 3.4270222 3.2934718 3.0164950 3.2000907 3.0497074 2.7354541 2.8724810 3.6351860 3.1474981 3.1849870 2.7711896 2.8829607 3.6542227 3.3635283 3.0142430 2.7642188 3.1318675 3.4950189 3.2073668 3.9515351 1.8200846 3.8872477 3.7604115 2.6529094 4.1942911 3.3280398 2.7629703 2.9195357 2.2807693 3.5970639 3.4657958 3.3910480 3.5082208 4.9955683 3.7099616 2.5900395 4.4124987 4.1818450 4.1117044 3.5539280 3.2379842 3.6942790 3.7463855 3.5537019 2.5690225 3.7618475 3.0875040 3.3504955 2.3689655 2.3010434 2.5565615 2.5356798 2.1265056 2.1408210 2.2935073 2.3566175 2.3032482 2.2421373 2.4561520 2.4217827 2.1228394 2.3511885 2.2622966 2.0705462 2.3358246 2.3169092 2.2472783 2.1656860 2.1162924 2.5818476 2.1018934 2.3749119 2.3729670 2.3281783 2.6214950 2.2510552 2.3978256 2.4782877 2.4108050 2.2480668 2.4129299 2.5198750 2.3805122 2.3446057 2.2236729 2.3419275 4.3202178 2.3995389 2.8099873 4.4668418 4.2437659 4.3016977 4.0558709 4.4636760 4.2549198 3.0298774 4.4343125 2.3524333 4.4227165 4.0862241 4.4549677 4.1513067 4.4388525 4.5718892 4.4392711 3.8310422 4.0745359 3.3553710 4.7819598 4.0939216 4.0369879 4.3513064 4.3581861 4.3388114 4.2240815 4.0003852 4.5474003 3.2830244 2.7123407 4.1445200 2.4801932 4.5837006 2.9104949 2.9153379 5.1275536 4.6423327 4.6113989 4.3685884 2.5175855 3.6136266 2.4886385 3.2471964 2.6451676 4.1488817 2.2704875 2.4906237 2.9256426 2.4284701 2.4813432 2.6281007 2.5431350 2.4114523 2.4317228 2.7169890 2.3172674 2.5718580 2.5859837 2.4160278 2.4256990 2.4733352 2.4949082 2.6147613 2.3694032 2.6978054 2.6506028 2.4427187 2.3598885 2.5179621 2.2359327 2.7192330 2.4613262 2.6323574 2.5059946 2.7010727 2.4739832 2.7844962 2.4792222 2.4908730 2.4102734 2.4925300 2.3537465 2.4971553 2.5895024 2.5747959 2.5900202 2.4106370 2.7877984 2.6293825 2.6779421 2.7743259 2.7613238 2.6163037 2.8081620 2.7956582 2.7029470 2.5970999 2.6164737 3.7062100 3.1193631 4.8300274 3.1922798 2.8005000 2.6767207 2.7892111 2.5733466 2.6949839 2.6355751 2.6932690 2.6236041 2.7171132 2.6951810 2.6006157 2.8418047 2.8772335 2.6030652 2.5782622 2.8625234 2.4307845 2.5272927 2.9087306 2.7166594 2.6165995 2.8351037 2.8762229 3.1342750 2.5838179 3.0824423 3.0763768 2.7778523 2.5569406 3.0783384 2.7262410 2.7729690 2.6988922 2.8617108 3.2153781 3.0310306 2.9260443 2.8527327 3.0907409 2.6264670 3.2323158 3.0322465 2.4555099 2.8732237 3.1800546 2.9019425 3.1464135 3.0837315 2.6280200 2.7099544 3.5378724 2.9260260 2.6670473 2.5480252 2.7788826 3.5417665 3.1353037 2.6512656 2.6687664 3.3333390 2.5973877 2.9150052 3.5534960 2.8425424 2.5811264 2.9744459 2.6820224 2.5959921 2.6771264 2.8007793 2.7834981 2.9597290 2.6443045 2.7273155 2.7058481 2.7260523 3.2095919 2.5610160 2.4958408 2.5134622 2.3315887 2.1757132 2.4602510 2.2215933 2.3996070 2.0934409 2.1172051 2.3920958 2.2872148 2.2167037 2.3957357 2.4789451 2.4570350 2.3417762 2.4235102 2.3294635 2.3511052 2.2340096 2.2642243 2.4303785 2.3639803 2.3443665 2.3892616 2.5305380 2.4467303 2.2119004 2.2986148 2.5967670 3.9611918 2.4320409 2.7167190 2.7503857 2.2486075 4.4629028 2.0529068 2.4678998 2.4973220 2.3593327 2.8088649 2.4450421 2.4484984 2.3705279 2.3816065 3.3872654 4.0344358 3.0442402 2.1177780 3.4193698 3.5980795 3.6607113 3.1042784 3.7441386 3.3097039 3.2400973 3.7497272 2.8232552 3.8466716 4.3566490 3.1031778 2.6143498 2.8247993 3.7522633 3.2295619 4.9222962 3.1031856 4.6610014 3.4797002 3.6247442 3.5033095 3.0007871 2.7822893 3.4158767 4.1505208 3.0168049 4.8460672 3.9119960 4.9789297 5.0360009 5.6815521 3.9731509 5.0602213 4.3572275 4.9993183 5.1699768 3.8201608 4.8039572 2.5708324 2.7961148 2.3401951 2.9142099 2.4244412 2.7876623 2.8120497 3.0376317 2.8112706 2.5540550 2.5701471 2.7661888 2.9079315 2.3548197 2.7947187 2.7455674 2.7360285 3.0726759 2.6683016 2.8836348 2.8719707 2.8002050 2.9090891 3.0326602 2.8669522 2.7005482 2.9296011 2.8873223 2.9681118 2.4354832 3.1168870 3.1186285 2.7985048 2.8989639 2.9302588 3.8592887 2.9109563 2.9133931 2.8341036 2.1942708 3.5363158 2.9487259 3.2493749 2.4175104 3.7469294 4.0822944 4.8188181 3.1980794 2.7352991 3.4038894 2.3318500 4.0679059 7.3182254 5.0643460 3.5421006 3.6859304 2.9554922 2.6713397 3.2613221 3.1208994 3.1496496 3.1273169 3.1869169 3.2728927 2.8393491 3.1327828 2.8202660 2.9503862 3.5055184 3.4070022 3.1400076 3.7522845 3.8458959 3.2576939 2.5952371 3.1190315 2.9302094 2.9434564 3.0425869 3.0335696 2.8777112 2.5493758 2.8776102 2.7889811 3.0132072 3.1110631 3.0485007 2.8425190 2.9286955 2.6991695 3.1529384 3.1300606 3.4445565 4.7743726 4.3685350 3.5960943 3.7615313 3.9311379 3.3502749 3.5204445 3.6648586 3.4529848 4.4123504 8.9999988 5.2292754 3.8036677 2.6670606 2.6008238 3.2476002 2.4421527 2.3609849 2.5394935 2.4244318 2.4946571 2.5652425 2.5242093 2.4420376 2.5438255 2.5613318 2.5805626 2.5529763 2.6227574 2.6269194 2.7454740 2.6107467 2.2456664 3.9025654 2.4314876 2.5101197 2.4795376 2.4306964 2.6351939 2.6169838 2.5944809 2.6561390 1.8028129 2.5508270 2.9096602 2.5234658 3.5367920 3.5367920 3.5532878 3.5532878 3.5913642 3.4738286 3.3000020 3.4698983 3.8297420 3.2708691 3.8921075 3.6785880 3.6785880 3.9588515 4.0551985 3.6446450 4.1041562 3.8615008 3.8615008 3.7130132 3.7130132 3.6168425 3.5388470 1.9009261 1.9009261 3.6577172 3.0708362 2.3517870 2.3517870 4.4306387 4.4306387 2.1488459 2.1488459 3.1739371 6.8233599 1.3148673 
SPIPUN006758_KOG0316                                                                                                                                   2.5040695 2.5801496 2.8753259 2.6445689 2.4966483 2.0018962 2.8802981 2.1875364 2.3732099 2.6139400 1.7802429 2.6281291 2.2979021 2.9666426 2.4515539 2.3403816 2.0972079 2.0359056 1.6357075 2.8005609 1.8648287 2.5006059 2.4824024 1.9784924 2.5027049 2.7567732 3.5759844 2.2128524 2.5450685 3.0684575 2.1395389 2.4537590 2.2722888 2.0368758 2.5149774 2.2680736 2.5304540 1.9263680 2.8847195 2.6299185 2.6071212 2.4351825 2.2043576 2.1828389 2.1884695 2.2985928 1.9446990 1.8323513 1.9631782 2.4823828 1.4554222 1.7208055 2.0616167 2.4067858 2.4051266 1.9943692 2.5831366 2.3895807 1.9428690 2.4338208 2.4179194 2.1419603 2.6397727 1.8429597 2.1862863 2.4043738 2.3881187 2.4192459 2.4466468 2.1607831 2.1595092 2.7117746 2.1600282 2.5143201 2.5831726 2.4134909 2.3325060 2.0347716 2.3181126 2.2840173 2.3801953 1.8116021 2.2797890 2.4778632 2.6206161 1.9875539 2.2319574 2.0474108 2.2211433 2.5933222 2.3130894 2.4250431 2.4447521 2.4486047 2.4862471 2.5364992 2.4156316 2.4189736 2.3182031 2.3536066 2.7067650 2.4624431 2.4896995 2.3177880 2.4404742 2.5509202 2.5570794 2.3730173 2.2951215 2.4556375 2.3696022 2.6240469 2.5802171 2.6727800 2.4530141 2.0028571 2.4970377 2.3094890 2.2983819 2.6269037 2.4176424 2.6019255 2.3710330 2.4690227 2.0290290 2.3771172 2.5436135 2.2884587 2.4178144 2.7886342 2.9013911 2.7125637 2.4093656 2.7310468 2.8863068 2.1184644 2.1439492 2.1404857 1.9143688 2.1085358 1.9814821 1.9477967 2.0759660 2.2384064 2.0923729 3.0140959 1.9185772 1.6476256 1.9131737 1.8043696 2.1053882 2.0944742 1.9556963 2.0650873 2.8755065 2.0190708 2.0535842 2.0019346 2.0632811 1.9291570 1.9964847 2.0267139 1.9352575 2.5687299 2.1532587 2.0328797 2.1550121 1.6443292 1.9657008 2.0447849 1.9738761 2.0606968 1.9720948 2.0710140 2.4732747 2.0280800 2.1493390 1.8693359 2.0274925 2.4036632 2.1785961 2.0467372 2.3873578 2.2347976 2.4476398 2.3253195 2.4036561 2.0983259 2.3148857 2.6218631 2.3578149 2.1460935 2.2267496 2.2911461 2.2469127 2.1327758 2.1241679 2.2319296 2.2771086 2.0061185 2.2034703 2.4156931 2.3609652 2.2932566 2.1803102 2.4673554 2.4243633 2.3665030 2.3756668 2.7710278 2.5067492 2.4295534 2.5153934 2.6667496 2.1434544 2.2571359 2.2906942 2.3928871 2.5380309 2.5613794 2.4412479 2.4771920 2.4370353 2.5927094 2.3871542 2.1966353 2.3483284 2.6336168 2.3697178 2.3784462 2.2894078 2.4498664 2.5653811 3.0378103 2.5158268 2.1768371 2.7479049 2.2761543 2.8002684 2.1432296 2.3017401 2.4596661 2.2568166 2.3294906 2.2595323 2.1675612 2.5664776 2.2390967 2.8174476 2.7468108 2.6854058 2.7180367 2.5382768 2.2823088 2.3384017 2.4374446 1.8682527 2.4729521 2.5955624 2.2427955 2.2770144 2.9283706 2.4821472 2.7980387 2.7164787 2.6582523 1.7941772 1.8574566 2.0836364 1.9997031 1.7133114 1.9422416 1.9441974 2.0154388 2.0251692 2.0355954 2.0948951 1.8737587 1.7895213 1.9112317 1.8849197 2.0408098 2.0182894 1.8713199 1.8570990 1.9667795 2.0618971 1.9614616 1.8393574 2.0995623 2.0420574 1.8788213 1.9062383 2.1704358 2.1348159 2.1659968 1.8501607 2.1198378 1.8961825 2.1753771 1.8462772 1.9470413 1.8944863 2.5823472 1.7585033 4.1856009 2.5975114 2.7752710 2.6454553 2.8516272 2.2314513 4.0338369 3.0782055 2.9930467 2.5238070 3.1009267 3.8800660 3.8472395 2.9440665 4.0538204 4.4945476 4.6401459 3.6167570 3.6465609 4.1067274 3.5828420 3.9511102 2.2716145 3.8056598 3.9771403 2.3704097 4.3339109 3.5017147 4.2985566 3.8154284 2.3453383 3.8801526 3.6222000 4.4112829 3.6772876 3.7960951 3.2130237 3.6090080 4.1714004 3.7878812 3.0717777 4.4060620 4.5915191 4.8863477 4.2327145 3.6110700 3.4097499 4.1816190 3.4696478 4.5539308 3.3182885 4.1517597 3.5849403 4.2027716 2.1982343 2.4996790 2.2671078 2.2487049 2.0270083 2.2582224 2.2400185 2.1608745 2.2372770 2.1032617 2.1442924 2.2572351 2.4020740 2.1951649 2.3003739 2.3250180 2.0845378 2.0310997 2.2239120 2.0243615 2.3944776 2.3309069 2.1599274 2.3039054 2.1257521 2.2163194 2.1124153 2.1774563 2.4082314 2.2437928 2.1723004 2.2425949 2.2153466 2.1082381 2.1506470 2.2844442 2.3075532 2.1022435 2.4937214 2.4062909 2.6816353 2.1965494 2.4879871 2.1704131 2.5489336 2.3408899 2.4233833 2.3792553 2.1505691 2.3407475 2.6425663 2.0053275 2.2724793 2.3762904 2.3449492 1.9258908 2.4192014 2.1790524 2.1939715 2.0940780 2.4144866 2.4479223 2.2153177 2.2321558 2.2069725 1.9887365 1.9125470 1.9429090 1.9932345 3.0895520 1.8846454 2.3234718 2.1185871 2.2317824 2.6214860 3.1063578 2.4698750 2.5778884 2.4546824 2.1696567 2.2145123 2.1987092 1.8264567 1.7601947 1.7114426 1.9965457 1.8536898 1.7980071 1.8665178 1.8896181 1.6980607 2.0631425 1.8394832 1.8499124 1.7917081 1.8806005 1.9854684 1.9332552 2.1730657 2.0147903 1.9203874 2.1370478 1.8814545 1.9156406 1.9652632 1.8434888 2.1514403 2.0754777 1.8642586 2.1400368 2.0648855 1.9956478 1.8035191 1.8225431 2.0900014 2.1108039 2.3487029 1.9312207 2.2231247 2.6343765 2.2238930 2.0674373 2.2790476 1.7446543 1.7481201 2.4120933 2.5780641 1.8473234 1.6049699 1.7845781 2.0346290 1.9104654 1.7781455 2.1321178 1.9591927 3.0590655 2.2077985 1.8803158 2.2289632 2.0250571 2.0066307 2.2547506 2.2069900 1.9775639 2.1050097 2.2359234 2.2273352 2.3066319 2.5737873 2.1985325 2.1555761 1.9980776 2.3671319 1.8522218 2.3782669 2.5186423 2.2228331 2.3670491 2.2378804 2.5909946 2.3928797 2.4349963 2.6382360 2.4735130 2.3311606 2.8197277 2.4644165 2.0820288 2.3232318 2.2096158 2.6907623 2.3232318 2.9880899 2.8222826 2.5492294 2.8018930 2.8036655 2.6030030 2.6709816 2.7733055 2.6620684 2.9684302 2.8370468 2.7362151 2.7191385 2.9576335 2.5079817 2.8878289 2.6245770 2.6738814 2.8888025 2.8271632 2.7000309 2.7270305 2.7851612 2.5518030 2.5652331 2.5506454 2.6859841 2.5044478 2.6666578 2.8721711 2.6295950 2.6150416 2.5379470 3.2307948 2.6365475 3.0912975 2.7468311 2.7304048 3.4040105 3.7163120 2.5245470 2.6022433 2.8246179 3.0659690 2.6046517 3.0614024 3.5015159 3.9449801 2.0213164 2.0380032 1.9732262 2.0045868 2.1081116 1.9886987 1.9254925 1.9462638 2.1460215 1.8738755 1.9583667 1.8280622 2.0671945 1.8332957 1.9773373 1.9104276 1.9025905 1.9362601 2.2901220 1.9680010 2.0929159 2.1170884 2.0036043 2.2405009 2.0143173 2.1808913 2.2430265 1.9125422 2.1440703 1.9552022 1.9506697 2.2619175 2.2745137 2.5820353 2.1153124 2.8934838 1.7850414 1.8792052 1.9509453 1.8216563 1.7651879 1.6250934 1.8534168 1.7906747 1.8971948 1.9804868 1.7829086 2.1039380 2.1777891 1.5398576 1.8887169 2.0731873 2.0902546 2.2562163 2.2898543 2.1446040 1.9573369 2.0631241 2.3457019 2.1222367 2.0279886 1.6887514 2.1485853 2.1152681 1.9705748 2.2183348 2.1395821 1.9881072 1.7486441 1.8722457 1.8466750 2.2229992 1.9390777 1.9226422 2.0303083 1.8919956 2.0038795 1.8193636 1.8804355 1.8860101 1.9103611 2.0054400 1.9986544 1.8704871 1.9170116 1.8757928 1.7808766 2.0129063 2.7655229 2.3145009 2.0968796 2.2602406 2.6343354 2.4424823 2.1343778 2.3899770 2.2006753 2.3699509 2.5166202 2.7381800 2.3642793 2.4481024 2.3614551 2.4294444 2.1811734 2.3287052 2.1745359 2.2190445 2.2013139 2.4561018 2.2173905 2.2866965 2.1683328 2.5478687 2.5760435 2.5840484 2.1429311 2.9044473 2.2375803 2.6587485 2.6468863 2.5789204 2.3180501 2.5976709 2.5517377 2.4828125 2.8514943 2.7299294 2.4955017 2.5539708 2.3852900 2.4247121 2.6349076 1.9489234 1.7553229 2.0004994 2.0321785 1.8818853 1.9832353 2.0589522 1.8433391 1.8255727 2.4057704 1.8096381 1.8325384 1.9697214 2.0351026 2.1836167 1.9327163 2.1280461 1.9579067 1.9332064 1.8836422 2.2680367 2.5487017 2.7168855 1.8827018 2.5371176 2.2552602 1.9450864 1.9149069 1.9439937 2.3233997 2.1055983 2.3863300 2.7876263 2.0922207 2.3047158 2.1809861 2.4464211 2.2972868 2.1798777 1.8762736 2.1427745 1.9569325 2.6315092 2.4959934 2.1044299 2.1288837 1.9572059 2.1375298 2.4376719 2.1399255 2.1373526 2.2963778 2.6909871 2.5015401 2.4365923 2.1099494 1.8958372 2.4213953 2.1551519 2.1356792 2.1132390 2.7890603 2.9177758 2.5826710 2.1807753 3.0926604 3.3257769 2.7785030 3.2444890 3.9082579 2.8505786 2.9047817 4.1721252 5.2090224 2.0901065 2.0640837 1.8520637 2.0854677 1.9036516 1.9736899 1.8484005 1.8305382 2.0001095 2.2633968 1.9429074 2.0552154 1.9626749 2.1241470 2.2865998 1.9191164 1.9701344 2.3288989 1.9998654 2.2143683 2.0184391 1.9719447 2.1311555 2.3981937 2.1337860 2.0240743 2.2363763 2.2738507 1.9013587 2.3558967 2.2858702 2.1413710 2.3858152 2.1647047 1.8171790 1.8726779 2.5843044 2.1992549 2.1656672 2.1762543 1.8316321 2.3364870 2.4624916 2.0522638 2.0491022 2.0935763 2.6001392 2.3235286 5.0660864 1.7884115 2.1529265 2.0874057 2.1827090 1.9360627 4.3020305 2.1362007 1.9934409 2.2080752 2.0932637 2.2392079 3.7069354 2.1347708 1.9029864 1.9380353 2.0195249 2.1000564 2.2256143 1.7661611 2.3302370 2.3756860 2.6501360 1.9509757 2.4753901 1.7238204 1.9082228 1.9491407 2.6625544 2.1148924 2.6972249 2.4353116 2.7222772 2.4656404 2.3437305 2.8760170 3.0019886 1.6683405 2.8058362 2.5450581 2.7791474 2.6980906 2.6519820 1.9248403 2.2148552 2.3323738 2.1442114 2.0158321 2.3648816 2.0048534 2.1718209 2.2160674 2.1667227 1.7511859 2.3130969 2.0615728 2.2810631 2.4448881 1.9933257 2.2398115 1.9074805 2.1954334 2.3427865 2.2944716 2.1251697 2.1157285 2.3073704 1.8896765 2.2714870 2.4559582 2.4132064 2.1371540 1.9429074 2.3148348 2.1367812 2.2256758 2.3685482 2.2668078 2.4455539 2.2469493 2.2980521 2.4663334 2.1068153 2.4081610 2.1922039 2.6856564 2.4132131 2.5058744 2.8119202 2.4166169 2.1411050 3.0612380 2.0185150 2.3920748 1.5428171 2.0828770 2.0220120 2.7114630 2.4364369 2.0487109 2.2759689 2.4581467 1.9143147 2.1994561 2.1033326 2.4594540 2.0912630 2.2473219 2.1665177 2.0968287 2.1565561 2.1841709 1.9815996 1.9536546 2.4299433 2.1593162 1.4098054 2.0305735 2.2803208 2.5847112 2.7172365 2.0058770 1.7795298 2.1112388 2.7264839 1.9813553 1.9420533 2.8520274 2.3948173 2.3626173 2.1869045 2.6320359 2.5341359 2.4703659 2.4701300 2.0106223 2.2096391 1.9974139 2.0683169 2.0422749 2.2817535 2.1493744 1.9849121 2.0062427 2.0109875 2.0842691 2.1824281 2.0075857 2.2458716 2.0037914 2.2352925 2.2834629 2.0568983 2.0839109 2.1097940 2.1280069 2.3069640 2.1384003 2.1977346 2.0030508 2.2325736 2.0891817 2.0589940 2.5826131 2.1318828 2.0764390 2.1904156 2.2936159 2.3363633 2.5804991 2.4578212 1.9918446 1.8092773 1.9833658 2.4774058 2.4215204 2.0797498 2.6047577 2.2907816 2.0957499 2.0963402 1.9793461 2.2092470 1.9652358 2.3724550 1.8007318 2.0765709 1.7592485 2.9033786 2.2713619 2.1902565 2.2014554 2.8314967 2.5866124 1.9002864 2.1412424 1.9338209 1.6876283 2.4009296 1.8617699 2.3362575 2.3286490 2.7050677 1.9687368 2.1265088 2.3633437 2.5488594 2.1954148 1.8845921 2.0431662 2.1389238 2.4455624 2.2600238 2.4024367 3.0822766 2.3942823 1.7854145 2.2798955 2.7281228 2.5153659 2.4296475 2.3053404 0.8278624 0.6412917 0.6689528 0.8086430 0.0000000 0.5684012 0.7344910 0.7958122 0.9756600 0.7984366 0.7568805 0.7412006 0.7514210 0.7865188 0.7497729 0.8538915 0.8623234 0.8607488 0.8427795 0.9963769 0.7761683 0.8619112 0.7873191 0.8732967 0.9809079 0.8494152 0.7183420 0.8999766 1.1097165 0.9517027 0.9285012 0.9839406 1.1128463 0.8863920 1.0912510 1.2619424 0.8339080 0.9631533 1.1937199 1.4939824 1.4669861 1.5506516 1.6026902 1.4735956 1.4209781 1.4540290 0.7278460 1.5037836 1.4426869 1.5346430 1.5456596 1.5089782 1.5336642 1.4125530 1.5273842 0.6686634 1.4292206 1.5308555 1.6510482 1.9486902 1.0180480 1.6565264 1.5779588 1.6116793 1.2859307 1.6429101 1.7393925 2.1258388 1.8596245 1.7386542 2.0385468 1.9310081 2.0559089 1.6480556 2.0664940 1.9528508 1.9418308 1.9197459 2.0535965 1.8487731 2.1233035 2.0403331 1.8882380 1.6380232 2.2279514 2.1793326 2.1053953 2.2947320 1.9390957 1.8976863 2.1273328 2.2778319 2.1987606 2.3048606 1.9456255 1.7586163 3.7721059 3.4926025 2.1602066 1.7344170 2.1463315 2.0370727 2.1645317 1.4954908 2.1961168 2.3192627 2.0673331 2.1720450 1.8778517 2.5404849 2.5353546 2.1758213 2.8109689 2.0946026 2.4294085 2.0952745 3.0438476 6.6501947 2.3376973 2.4523568 2.7260802 1.9169027 2.3441099 2.4703115 2.2854105 2.8371177 2.0079727 2.1418064 2.0632043 2.2623320 2.7460690 2.2358500 2.5950526 2.5932544 2.1501115 2.5101689 2.8444492 2.1259096 2.1115762 4.1166488 5.3295887 7.6520566 4.0564402 1.9598214 5.0721501 5.0595109 4.0620449 2.6671608 2.7228731 4.6598094 3.1419804 4.8719176 3.1242690 4.3315082 4.0874074 1.7177872 5.7292236 5.4462126 3.5569961 3.7047827 4.0045806 4.5179818 6.6555798 4.0330634 2.3869396 3.8152281 3.5235755 3.2646648 3.3329198 3.8139051 3.2014630 1.7991530 1.8809005 1.7965252 1.8671006 1.6902402 1.9277650 1.8018787 1.8604392 1.7643611 1.7616046 1.7661116 1.9131372 1.8291061 1.7653459 1.7413586 1.8353018 1.7674426 2.2457557 1.8290139 1.6773857 1.8751327 1.9903858 2.1347692 1.9501848 1.9274928 1.8783932 1.8471792 1.9936743 1.7637622 1.9094113 1.7634334 1.8941786 1.7596865 1.5995774 1.9480743 1.7743971 1.9991765 4.0396456 1.9777728 1.7459989 1.9151450 1.8744983 2.1061296 2.0313199 2.1195251 2.0232134 1.9779398 1.8238711 2.1327579 2.1906710 2.1250236 3.4889970 2.4277246 2.2775237 3.6451735 3.6164156 3.8590952 3.9197312 4.0429895 4.0820989 4.0764356 4.2340907 4.0530407 3.3658584 3.9657741 4.1144420 4.0555768 3.8069200 4.1095470 3.8099485 4.1488993 4.0305358 4.7585609 4.5430120 3.4622415 4.5282373 2.5848375 2.6052023 2.4623476 2.5458535 2.6913952 2.7071244 2.6240407 2.7214349 2.7040222 2.8360624 2.4436707 2.5716692 2.5227007 2.3676993 2.2885389 2.3776674 2.5523298 2.4055231 2.6994261 2.6767197 2.8757305 2.8091099 2.6004436 2.5015184 2.6016943 2.6421832 2.9277191 2.3108169 2.7365464 2.5637690 2.6279921 2.7739914 3.0570261 3.2519376 2.7687640 2.5958696 3.1659023 2.3942430 2.4985390 2.8569558 2.9878082 2.6094075 2.7883530 3.0629933 3.2501585 2.5274162 2.7515516 2.6872273 3.0509537 2.9234527 2.9954902 2.2094724 2.7884142 3.9922609 2.7192180 2.6984030 2.5580435 2.4596670 2.8362532 2.8407538 2.8155568 2.1292366 4.5022644 2.7419238 1.8223749 3.2692215 2.7815930 2.5478013 2.7206383 2.8257570 3.0085709 2.4956701 3.1753627 4.0938776 2.5862259 2.5361504 2.1159458 2.2487111 2.8180045 1.9982468 3.1246783 2.9129677 2.8896392 2.6716037 2.6595698 2.9587889 2.7939435 2.9799665 2.6469638 2.6874109 2.5031824 2.4879923 2.0852836 2.4527394 2.2923044 2.4162579 2.9394693 2.5568730 2.2869970 2.1034672 2.3536563 2.7553939 2.1630356 2.6478816 2.1540108 2.5429691 1.9864137 2.2138973 2.3530329 2.6126942 2.2525473 2.5885072 2.3022106 2.4808208 2.3831988 2.6294929 2.4755467 2.4082883 2.3729218 2.4571555 2.1933341 2.6315582 2.2823359 2.7342738 2.6752072 2.5597432 2.8304320 2.6297953 1.6618227 3.0591650 1.9425420 2.3050190 2.6823583 3.1103721 3.0784201 3.6775608 2.8655556 3.0973470 2.9094885 2.4322560 2.5936798 2.3003193 3.4630098 2.6788328 2.9434614 2.5375476 3.6524418 2.8739292 3.0010049 2.7590273 4.5461096 2.5866673 2.6678524 4.3251190 5.4061270 3.7011565 5.0552539 3.9413436 3.2519479 3.8687305 2.8259455 2.9052281 3.5802097 4.2077064 2.9401884 3.6211009 2.0620731 3.7215375 3.2559341 3.6121621 4.9718783 3.8639395 3.9418784 3.9235457 2.6821008 2.8836837 2.3612397 2.4327753 2.6073797 2.8223076 2.4696044 2.5847766 2.5054809 2.4291902 2.7282108 2.6319867 2.6674556 2.7175677 2.5921203 2.7447379 2.6240217 2.9409394 2.5450874 2.8251507 2.6331732 2.4561271 2.6742302 2.6565508 2.6746960 2.5546856 2.7228167 2.7741551 2.8164762 3.1408948 2.8777612 2.9874883 2.8699279 2.5951817 2.7792335 3.3092691 3.2493352 2.7987861 2.5340218 3.3237057 2.6865868 2.6332723 3.4433905 2.9391049 2.7813838 3.1486825 2.7865119 2.3121902 2.8916904 2.1405074 2.5066886 2.3396585 1.7604238 2.0149855 2.2423070 2.0946421 3.9264002 2.5188807 2.9486212 2.4042834 1.6524176 2.0658593 2.8910000 2.9877206 2.3059239 3.2189788 2.8837502 2.7548431 3.1700676 2.9460991 2.6340406 3.1450695 2.9439049 1.7901267 2.3744600 3.2845729 3.1170750 2.3543362 2.8123383 4.1700628 2.4383014 2.4079474 2.4549611 2.2091254 2.1777430 2.2862286 2.1313024 2.2646969 2.3107020 2.2734452 2.4843603 2.5788092 2.3360700 2.1435339 2.2779275 2.4479502 2.4224331 2.4119583 2.2357826 2.2757213 2.4460552 2.4012950 2.3014571 2.5843934 2.6473520 2.4571307 2.5227933 2.7325736 2.5256554 2.6717197 2.5429526 2.4732197 2.3463103 2.6341174 2.6978815 2.8314072 2.2760272 2.4200303 2.3350375 2.5995191 2.5167029 2.3312007 2.6357932 2.4386008 2.6306614 2.5424076 3.1292478 2.3537567 2.3539016 2.1887493 2.9507863 2.9257914 1.9625982 3.1224312 1.5919682 2.8201073 2.7587262 3.2247817 2.9859280 2.2292325 2.1716816 2.3293468 2.2656674 2.3354207 2.6126933 2.6865794 2.5782404 2.3040142 2.4205836 2.6301523 2.5116130 2.3827429 2.4699375 2.2940652 2.5754236 2.3780379 2.6490571 2.5215887 2.4849766 2.2289788 2.3770723 2.3575579 2.4076067 2.4192763 2.4915776 2.5144864 2.4137992 2.5107716 2.2561421 2.6948493 2.4275054 2.6687578 2.5332342 2.6885743 2.3383959 3.0505032 2.6015014 2.2840205 2.6433100 2.8048538 2.6621138 2.9469405 2.5739468 2.4402988 2.5317354 2.6372165 2.6586499 2.4993987 2.3184864 2.7844552 2.6949206 2.7772090 2.7847492 2.6368946 2.5169010 2.3181560 2.5205738 2.6222994 2.5074413 3.7119058 2.4804851 2.4807697 2.4719762 2.3931485 2.5866237 2.4356375 2.2770578 2.2462033 2.4320491 2.4643671 2.6013086 2.3033562 2.6348776 2.6063296 2.4137546 2.7242878 2.5191272 2.3873393 3.0166681 3.0457801 2.6835737 2.5209263 2.7301756 2.6828886 2.4193495 2.8004569 2.6949084 2.1439160 2.6601098 2.8378281 2.4891811 2.4577107 2.2053164 2.4607718 2.3924345 2.3032628 2.2167392 2.4471358 2.2237289 2.1723181 2.3270648 2.3338111 2.5888071 2.3809492 2.3947649 2.4960013 2.2685725 2.3578391 2.4865908 2.7516406 2.3669399 2.2525526 2.4976850 2.6322363 2.4668680 2.5737852 2.3312255 2.3867918 2.5833161 2.4587028 2.5526040 2.4038296 3.0605231 2.9197253 2.6636018 2.4169357 2.6125688 3.4258186 1.9035660 2.7923317 3.1325133 3.0879603 2.3332529 2.2718202 2.1525236 2.2681926 3.3459780 2.7297906 2.6777814 2.8009161 2.6819966 2.5971970 2.6127076 3.5976607 2.8026724 2.7027093 2.5439818 2.8261690 4.2286436 3.0841093 2.8861419 2.5904778 3.0283478 3.1799082 3.0469883 3.7213627 1.6214385 3.3219355 3.0393603 2.5607000 3.1586755 3.2298381 2.8464986 2.3690447 2.1526917 3.1701339 3.0027485 3.2589297 3.0518038 4.1752238 3.0472297 2.1544734 3.7924018 4.2379921 4.3462213 3.4546773 2.9624570 3.1483107 3.4166813 3.3117709 2.3414330 3.4549005 2.9134733 3.3518716 2.0864824 2.1729774 2.3441329 2.3476162 2.0550193 1.9699582 2.0699030 2.1074339 1.9936434 1.9852586 2.4164448 1.9911858 2.1050407 2.2353410 1.8279178 1.9877299 1.8577030 2.1071552 2.0553302 2.0125515 1.8912478 2.4138039 1.9658285 2.3213582 1.9527295 1.9810019 2.1275515 2.3104171 2.2230061 2.2809210 2.1711497 2.1736609 2.0830021 2.4054986 2.4149097 2.2943048 1.9888442 2.2413669 4.0640336 2.2157620 2.4671729 4.0971365 3.9125530 3.7188937 3.5799338 3.8694191 3.7865564 2.6353426 4.0311839 2.2639694 4.0564446 3.8670548 3.9222691 3.9808299 3.8017018 4.4026911 4.1540123 3.4187185 3.7420801 2.9372326 4.4355464 3.8833374 3.5742216 4.1860341 3.9760194 4.1245913 3.9110909 3.6589853 3.7989704 3.1377475 2.5299047 3.8808619 2.2055734 4.4866280 2.9652648 2.8143034 4.6086691 4.2539853 4.3451784 4.1420407 2.2973803 3.1001045 2.6961921 2.9287169 2.7629376 3.8449751 2.3920938 2.4930851 2.8668883 2.5007935 2.5991757 2.5917789 2.5038816 2.3530922 2.4072157 2.8976049 2.5699286 2.5403325 2.5451718 2.4754528 2.6808503 2.6144183 2.6660308 2.8160345 2.6720404 2.5434131 2.6799623 2.4267470 2.3888383 2.6023872 2.3128531 2.5953111 2.5946045 2.9833525 2.7793021 2.4520533 2.6671820 2.8641704 2.6846273 2.3887642 2.4714228 2.5269444 2.4421882 2.8604191 2.6163096 2.6091953 2.6642374 2.5682735 2.6464127 2.6448756 2.7835752 2.9501346 2.4569073 2.6544462 2.8662060 2.5325446 2.9126345 3.2799062 2.7427949 3.1545150 3.0558841 5.8004197 3.1982713 2.7460821 2.5099880 2.9390766 2.8530099 2.8069165 2.8663834 2.6752635 2.7427121 2.8180066 3.0060483 2.7021098 2.7275676 2.8142265 2.7461212 2.4430722 3.0214866 2.6426164 2.5178566 2.8780352 2.8598412 2.6487423 2.7257807 3.0951925 3.0545316 2.5820848 3.0054943 3.1463111 2.6555136 2.5772618 3.0874760 2.7699461 2.8115241 3.0195267 2.9087646 3.0505947 2.9321199 2.7873836 2.9985477 2.9425699 2.9798113 3.2406665 2.9896726 2.7324224 2.7353886 3.2374135 3.0017960 2.8519682 3.1247444 2.8600724 3.0698146 3.2948295 3.0077258 2.5393108 2.8459422 2.5576194 2.7638597 2.6797207 2.8437080 2.9205339 3.5554631 2.6777866 3.0646882 3.4419283 2.6523074 2.6245703 3.0709583 2.5873494 3.1710157 2.9724197 3.1529109 2.5707500 2.7565270 2.7877170 2.6947017 2.7306894 2.6885734 3.1133138 2.7463731 2.6821716 2.5906986 2.1660951 2.1502163 2.3183517 2.0270671 2.1920524 1.9742904 1.8371782 2.2627933 1.9642947 2.1744356 2.1056510 2.2058839 2.2363864 2.2704229 2.2359903 2.0516818 2.1379730 2.1099555 2.0877181 2.1089559 2.5564360 2.2483545 2.4309381 2.4044778 2.3863898 2.1485664 2.2530229 2.4498664 4.2537245 2.1148507 2.5352601 2.4796923 2.0137862 3.9888088 1.8561189 2.6482829 2.2530026 2.0825422 2.4090766 2.2662319 2.2475681 2.0118034 2.1926405 3.1444824 4.1961694 3.2561431 2.0243250 3.7103191 3.7392013 3.6048684 2.8734000 3.6980174 3.7282512 3.6125835 4.0203078 3.1920060 4.0217574 4.7069216 3.4589128 2.5192362 2.5186318 4.1448158 3.5247827 4.4002712 3.4794460 4.1578412 3.8929978 3.8737516 3.4509295 3.5656148 3.1978083 3.5914673 4.4196582 3.7913455 4.1450584 4.3563918 5.1894587 4.5191559 4.2052773 4.0002269 3.9770195 3.7689859 4.7258986 5.2196825 3.8791027 4.1311061 2.6443650 2.7787753 2.3071562 2.7347793 2.4171529 2.5989272 2.5067638 2.9271907 2.7147582 2.6748295 2.4397853 2.9735070 2.9406885 2.3769526 3.1507996 2.5154879 2.8096014 2.9008678 2.4792806 2.7246275 2.7522011 2.4423841 2.6315776 2.7282410 2.8179452 2.7072315 2.6658108 2.7795549 3.0526576 2.7511126 3.2469242 2.8067050 2.7022099 2.7747514 2.4982856 3.6310896 2.3931810 2.7411336 2.8068635 2.3753323 2.7553961 2.5945464 3.2526317 2.7704492 3.7222395 3.7891339 4.0854944 2.8975917 3.2218119 2.4823309 3.0021529 3.2971055 5.7069431 4.6921296 3.4527317 2.9047807 2.9329745 2.8110477 3.2428652 3.3006885 3.1776529 3.3712709 2.8890492 3.2358826 2.6921775 3.0440335 2.8572776 3.2107271 3.3645248 3.4527006 2.8319000 3.4198518 3.3771996 3.1198823 2.6704774 3.1196577 2.8103521 2.9615513 2.7685131 2.8215402 2.6779324 2.5215612 2.9100970 2.8360701 2.7777645 2.9662288 2.6749529 2.8175978 2.9174110 2.6277323 2.9225682 3.1050154 3.7660417 4.3937872 4.2880874 3.2712574 3.4040467 3.6339361 3.2149027 3.3192056 2.9714914 2.8030290 3.9647618 8.5936007 5.3068845 2.9429869 2.5447857 2.4260430 2.8842224 2.2985255 2.2936808 2.4671980 2.3453289 2.3451807 2.4363685 2.3567717 2.3556141 2.4438451 2.3653073 2.4239485 2.3691368 2.3501799 2.3655028 2.6082546 2.4982405 2.2215903 3.2937748 2.4143488 2.4273750 2.2990801 2.3316210 2.4958733 2.5034460 2.3895753 2.5643553 1.5730274 2.2193346 3.3570569 3.0314673 3.4484265 3.4484265 3.4648025 3.4648025 3.5051491 3.4900471 3.4837137 3.5315678 3.7660633 3.4090954 3.8132809 3.4342786 3.4342786 3.8743606 3.7897676 3.2328328 3.5539271 3.7280057 3.7280057 3.9590726 3.9590726 3.4084247 3.4108197 1.5968902 1.5968902 3.3811707 3.0492356 2.0453980 2.0453980 3.9404187 3.9404187 2.0513343 2.0513343 3.0530112 8.3915187 1.0617520 
RHIIRR012558_KOG0316                                                                                                                                   2.6944626 2.5710450 3.0037989 2.7471918 2.7118022 1.9796015 3.0278323 2.2622649 2.3448498 2.7999346 1.8425020 2.5826541 2.3752028 3.2068191 2.3491440 2.6129344 1.9034706 1.9043257 1.6996974 2.8752666 1.9422424 2.3729950 2.5246104 2.0654040 2.5772641 2.8775163 4.0159286 2.3571456 2.4423565 3.4844070 2.0311221 2.7044062 2.5058086 2.0003556 2.6675844 2.1717250 2.5588990 1.9114955 2.8428929 2.6884991 2.5161519 2.5334360 2.5063883 1.9980041 2.4045245 2.4013526 2.1192348 1.6363192 1.9147572 2.5514288 1.3034777 1.9894355 2.0942328 2.4925671 2.4770455 2.3535038 2.3891609 2.4492757 2.2210904 2.4386049 2.4594533 2.3026315 2.7975730 2.0836916 2.1913714 2.4072738 2.1080753 2.4346221 2.4174433 2.0490156 2.2680806 2.7553788 2.3590438 2.3068374 2.6031659 2.4585218 2.4270441 2.3625145 2.4591451 2.3687421 2.4840122 1.7636614 2.1336066 2.6459789 2.4570330 2.0267658 2.2728591 2.3133541 2.4397338 2.5570814 2.2068554 2.5122573 2.5152910 2.5968852 2.5271697 2.5995382 2.3805620 2.5638039 2.3479721 2.4484885 2.7365630 2.6146964 2.4490145 2.5886452 2.5968284 2.7374837 2.7234600 2.4486683 2.3178599 2.5523520 2.6128291 2.5593025 2.8151287 2.8183717 2.5454496 2.2098596 2.4654413 2.5468151 2.3738923 2.6732973 2.3927023 2.7516733 2.5754131 2.7362197 2.2372918 2.5058677 2.8912622 2.2717930 2.4856044 2.6397802 2.9928146 3.1223709 2.4557109 2.8791007 3.0237876 2.0323861 2.2242558 2.3356503 1.9097604 2.2613091 1.9685565 2.1410446 2.1498311 2.2892550 2.1890198 3.0522814 1.8199536 1.6210271 2.1148291 1.9253611 2.2843384 2.2107989 2.1683092 1.9385383 3.1354294 2.1347445 2.2228698 2.2768269 2.0994305 1.9610500 2.0286862 2.0989138 2.1961998 2.5259117 2.5404905 1.9764369 2.1642781 1.8300679 2.1001241 2.0277045 2.0757815 2.2352926 2.0033274 2.1510884 2.3206061 2.0913523 2.1909688 1.9388117 2.1069701 2.6626465 2.3351716 2.2840047 2.4091423 2.3352411 2.4347328 2.3081584 2.3858111 2.3879791 2.5407558 2.5963105 2.8045478 2.2295269 2.6388827 2.4819660 2.3456051 2.3025645 2.3456770 2.3754659 2.4017821 2.1695884 2.4466750 2.6370322 2.4945418 2.3218558 2.3046567 2.4890698 2.5592897 2.4606694 2.6717010 2.9405837 2.5056925 2.5470393 2.6202238 2.7588888 2.1277585 2.3727660 2.4359707 2.6190560 2.7569877 2.3768688 2.8176626 2.8995430 2.4618252 2.6718735 2.4482721 2.1541101 2.5121682 2.6253693 2.6237436 2.3831761 2.2621645 2.3795066 2.6351261 3.1018615 2.7017170 2.2269928 3.0290843 2.3290337 2.8053425 2.3341177 2.2954790 2.4259350 2.5903300 2.3140470 2.3796712 2.0392412 2.5952109 2.2803833 2.9209521 3.0037401 2.6560360 2.9502953 2.4211157 2.3077589 2.6033324 2.3908337 1.8002247 2.7652446 2.7275351 2.2307779 2.4710910 2.8876651 2.5536503 2.6712894 2.8920644 2.8654701 1.8959345 1.9878631 2.2144010 2.0833281 1.9899268 2.1415761 2.0866104 2.2436900 2.1045793 2.2349580 2.1657179 2.1832213 2.0000340 1.9356804 2.0703089 2.3397923 2.1216571 2.0673979 2.0455705 2.3189983 2.0814203 2.0444956 1.9543832 2.1477019 2.1316310 1.8381709 1.9175386 2.3666093 2.2424939 2.3924616 1.9814095 2.2307367 2.3135432 2.4042816 1.9116912 1.8536755 2.3248002 2.5156563 1.8297019 4.0473325 2.7152940 2.8986233 2.4280513 2.8369636 2.4813721 4.1965338 2.7967370 3.0338026 2.6584631 3.0668923 3.6552504 3.9183598 3.0808995 4.0031588 4.6759635 4.7388229 3.9163181 3.7832858 4.1468355 3.7234575 3.6719841 2.2353414 3.7272634 4.0765436 2.4060864 4.2781026 3.6030129 4.1525714 4.2281530 2.5275094 4.0202091 3.4009388 4.8291572 4.0166815 3.8454112 3.4079478 3.8781522 4.1856571 3.7621806 3.4167855 3.9421960 4.4348685 4.6832670 4.1643439 3.9998221 3.5152683 4.4987558 3.7727218 4.1769561 3.3468621 4.2880513 3.7672590 3.9958792 2.2566723 2.4981297 2.3881311 2.4003321 2.2824177 2.4204398 2.3468121 2.3697501 2.4132196 2.2793945 2.3989182 2.4549086 2.4266254 2.4399296 2.4986025 2.4044825 2.0832241 2.3174188 2.4659326 2.1446522 2.4253311 2.4592711 2.2687723 2.4050938 2.4026712 2.2697759 2.3161548 2.3824174 2.4651997 2.4656689 2.3802488 2.3694165 2.3254294 2.2916531 2.3621311 2.5246074 2.6184956 2.3458924 2.5440371 2.7385081 2.9841732 2.4150143 2.6322987 2.3385429 2.7109280 2.4924998 2.4943041 2.5856066 2.3653242 2.5999521 2.4416448 2.2382092 2.5064169 2.3641353 2.4846421 1.9104766 2.5254978 2.3121446 2.3309721 1.9627455 2.3713907 2.5396325 2.1679620 2.2891892 2.1809549 2.2006749 1.8477512 1.8293719 2.0040708 3.1031638 2.0696326 2.4261199 2.4257555 2.5167046 3.0176725 3.1988580 2.2370335 2.5799540 2.5001124 2.1737776 2.2525687 2.2593360 1.9976218 1.7577374 1.9282753 2.0286243 1.9802888 1.9329372 1.7886601 1.7691788 2.0166624 1.9777127 1.8733224 1.9220038 1.7598215 2.0975003 2.1264225 1.9909107 2.2176900 2.1656840 2.0902305 2.3403856 1.9126932 2.3248560 2.1779661 1.9567795 2.2164552 2.1581894 1.9600678 2.1783276 2.3733694 2.0673105 1.9902017 1.9726130 2.2481287 2.2909717 2.3313383 1.8325356 2.2724308 2.5049716 2.1957423 2.0773068 2.6295547 1.6744145 1.6186939 2.4082834 2.6483240 1.6576158 1.7955307 1.8304404 1.7668511 1.7537867 1.7474837 2.0833073 1.8689983 2.9330864 1.9935004 1.8049301 2.1727622 2.1013783 2.0019559 2.2759104 2.0994197 1.7604984 2.1523227 2.2996268 2.1271806 2.3621710 2.7515388 2.2100744 2.0020255 1.9759902 2.2349250 1.8903829 2.5299851 2.3731124 2.2994813 2.2501538 1.9217904 2.7163606 2.3766410 2.2221546 2.4900274 2.4618819 2.2366133 2.6289501 2.5325269 2.2254875 2.4651365 2.3378769 2.6953835 2.4651365 3.0358114 2.8994636 2.7096496 2.9155329 3.0058876 2.7690872 2.6786691 2.8709337 2.8914729 3.1366195 2.8207534 2.7997859 2.7320384 2.9426770 2.6224119 3.0196008 2.7518424 2.8242430 3.1553968 2.9837030 2.6304275 2.7285269 3.0003535 2.6572933 2.7108567 2.7237038 2.9330344 2.5839834 2.8209646 2.9060564 2.7351769 2.5803626 2.7411507 3.1794404 2.9382894 3.3501080 2.9637369 3.1095108 3.4554731 3.8271207 2.6881314 2.9366011 2.8325246 2.7532218 2.4523476 3.5410282 3.6212686 3.7573302 2.0089143 1.9430044 1.9672527 1.9737756 2.0287686 1.8494753 1.8470928 1.7834200 2.1594662 1.8645138 1.8455253 1.8217848 1.9801435 1.9539588 2.0087142 2.0362472 1.8977167 1.9529653 2.1900878 1.8804906 1.9779047 2.2489786 1.9126367 1.9753448 2.0447579 2.2620575 2.0784651 1.9562450 2.0497397 1.9147878 1.9362254 2.5424997 2.2420769 2.5704278 2.1418727 3.0919597 1.6274578 1.6971655 2.1062631 1.8826778 1.8371207 1.6445163 1.7547050 1.8811022 1.7830825 1.9910540 1.9145142 2.0598346 2.1277750 1.6235529 1.9009864 2.0683632 1.9632842 2.1668284 2.4265287 1.9363883 1.9091735 2.0660358 2.2570792 1.9444608 2.0278898 1.6562200 2.0691914 1.9377526 1.9923510 2.0836345 2.1225137 1.8654041 1.8465285 2.1021230 1.7529403 2.2485372 1.8585556 2.0435383 2.0961238 1.9745930 1.7971765 1.8824301 1.7639251 1.7568429 1.8375666 1.9536173 2.1535387 1.9168729 1.6938568 1.8977364 1.8669704 2.0807585 2.7387831 2.2467250 1.9882750 2.2449072 2.5702574 2.3175290 2.1138356 2.4127281 2.1918090 2.3280493 2.4123877 2.5234670 2.5011483 2.4382457 2.2707033 2.3857650 2.1638750 2.0695464 2.2175620 2.1979207 2.2846846 2.4840797 2.1037439 2.2264214 2.2157370 2.2852984 2.7172702 2.4259442 2.0477087 2.9919545 2.2153671 2.7385458 2.7063867 2.4320241 2.3992663 2.4841206 2.6004047 2.4202539 2.7050549 2.6405212 2.3221343 2.4140504 2.4165604 2.5813912 2.7747967 2.0246244 1.8038510 1.9880234 1.9014915 1.9662906 2.0155650 2.1059664 1.9281466 1.6448243 2.3369762 1.7180337 1.6987203 2.0449525 2.2868761 2.1886441 2.1152230 2.1514401 1.9979147 2.0657884 2.0354959 2.2495733 2.4456652 3.0066400 2.0876341 2.3483030 2.3196148 1.8865065 2.0062311 1.8964827 2.2400991 2.2360186 2.3569360 2.7446326 2.2765218 2.3087404 2.1594934 2.5256784 2.4629178 2.3538099 2.1082639 2.2805153 1.9968473 2.4321719 2.6195921 2.3322371 2.4219764 2.1217187 2.3213202 2.4642522 2.2979853 2.2985036 2.4047061 2.7062894 2.5667544 2.5124861 2.1952226 2.1004227 2.6069038 2.2669867 2.3429983 2.8716080 2.7186948 3.1170501 2.6950585 2.2102828 3.1076280 3.8102475 2.4383414 3.1099519 3.6998099 2.9148318 3.0971534 4.3408501 5.2389596 2.0571652 2.0032661 1.8702995 2.0022619 1.9575237 1.9893844 2.0404083 1.7630480 2.1029367 1.9895339 1.9395742 1.9914335 2.1152115 2.2105025 2.1787032 2.0949490 2.2351593 2.0537621 1.8151465 2.1422381 2.0193178 2.1199760 2.2897698 2.4491417 2.3134323 2.2533923 2.3992731 2.2866940 2.1483651 2.3029040 2.2966507 2.1329987 2.3694122 2.4273136 2.0143578 2.1826279 2.5426936 2.1508775 2.4085852 2.4704988 1.9481361 2.3443433 2.6601210 2.0902694 2.1525475 2.1446229 2.8540726 2.3826821 5.6707182 1.7779750 2.3803254 2.1222888 2.2503161 2.0410758 4.9569696 2.2877260 2.2108706 2.4731685 2.1650002 2.3088022 4.1952168 2.1913705 1.9556834 2.1456315 2.0376989 2.0290188 2.1290784 2.4462801 2.2056473 2.4282379 2.8646939 2.0089867 2.4604723 1.8388650 2.1744635 2.1554146 2.7967450 1.8618638 2.7289337 2.4490362 2.6678140 2.9133309 2.6829648 2.9063493 2.9200005 1.9939288 2.5324501 2.7480741 2.7641963 2.8087387 2.8168507 2.1207917 2.4348036 2.3701553 2.4090267 1.9531530 2.5140470 2.2326299 2.3548743 2.2282506 2.0596961 2.0374015 2.4692495 2.0949468 2.3393696 2.5162451 2.2015054 2.4038600 1.8701134 2.0553862 2.4961541 2.2408118 2.3277905 2.1745278 2.4692325 2.1232312 2.4352074 2.6838306 2.5326647 2.2530184 2.2351522 2.4309451 2.4415553 2.3883604 2.3609321 2.3561308 2.7764242 2.5921268 2.5131684 2.5450221 2.1721955 2.5714565 2.3530195 2.8011125 2.6762335 2.4334566 3.8139178 2.5368773 2.2930905 2.9350860 2.0091076 2.3882232 1.7640501 2.2741101 2.0872173 2.3154397 2.4191043 2.1149339 2.3559428 2.6162308 2.2133873 2.3612169 2.2496124 2.4870798 2.0032526 2.3676582 2.0690002 2.3640214 2.1351492 2.1968151 2.2220639 1.9054169 2.3785489 2.1721941 1.6828815 2.0655429 2.2895823 2.5365627 2.3727594 2.2652786 2.3186350 2.0556990 2.6904355 2.2180099 2.2088671 2.5291393 2.5502197 2.7105742 2.4173913 2.8446586 2.3887397 2.2929159 2.4929025 2.3596666 2.2934553 2.2337336 2.2047100 2.1455616 2.4003707 2.3815434 2.1163776 2.3218874 2.2994221 2.2040317 2.4355105 2.1392576 2.3295934 2.0038307 2.4972712 2.4369924 2.2178074 2.2874569 2.1831244 2.6140068 2.4869180 2.4206896 2.4049441 2.3268411 2.3670919 2.4034960 2.1612980 2.6742658 2.1995952 2.2737277 2.3393112 2.5441713 2.3399103 2.6828837 2.6445894 2.2152395 1.8537488 2.1743414 2.5402304 2.2816833 2.0027447 2.6981998 2.2274753 2.1187537 2.1351095 1.9487993 2.1065962 1.9536245 2.5091083 1.8819282 2.5154434 1.8900757 2.8817209 2.5173428 2.1776861 2.1693423 3.1309562 2.5675325 1.9721182 2.1219672 2.1020807 1.6674008 2.3236705 1.9597532 2.3658218 2.2962439 2.8511814 2.3419676 2.0831310 2.3250534 2.0119795 2.3452006 1.6985928 2.1409780 2.1380457 2.4855652 2.0693383 2.4392385 3.2743770 2.5860774 1.8912974 2.4950416 2.8602926 2.4516804 2.3817203 2.0980678 0.9454999 0.6701623 0.7420172 0.8079036 0.5684012 0.0000000 0.7459001 0.7753284 0.9210906 0.8248428 0.7770827 0.7521780 0.7465488 0.7583842 0.7755726 0.8567186 0.9269503 0.8261427 0.8867366 1.0443222 0.8004088 0.8580475 0.8694115 0.8177989 0.8918362 0.9680563 0.7376090 0.8583405 1.0402660 1.0126306 1.0352577 0.9779829 1.0334530 0.8265692 1.0938894 1.2195050 0.7460199 1.0696154 1.1993042 1.5816846 1.4012968 1.5086579 1.5181303 1.5300864 1.4363250 1.5397576 0.7037371 1.5509734 1.4863765 1.4752964 1.4960631 1.5585353 1.5956526 1.5275320 1.4361145 0.7351660 1.5929425 1.6072269 1.8710895 1.7912199 1.0643137 1.7384076 1.5753727 1.7473117 1.3262808 1.5666510 1.5660881 1.8562442 1.8298029 1.9146519 1.8632826 1.8019793 2.0021401 1.6146735 2.1752470 1.8924461 1.8547013 1.8933745 1.9518501 1.9331075 2.0084079 2.0013773 1.9159030 1.8190126 2.1704752 2.0301167 2.0872038 2.2282345 2.0209857 1.8645495 2.1366468 2.1365469 2.2298858 2.1530770 2.0927074 1.8828984 3.6405980 3.5920655 1.9758008 1.7084364 2.1423385 2.2231449 2.2724916 1.5188052 2.2255097 2.3031033 1.9175310 2.2688440 1.9229557 2.5727341 2.4955333 2.0730626 3.0521803 1.8920099 2.5230037 2.1509124 3.1315047 6.9848775 2.3239890 2.6064855 2.6348053 1.8395113 2.2798735 3.0723307 2.1137748 2.8947357 1.7840708 2.1708588 2.5353206 3.0014289 2.7409769 2.4219204 2.5289237 2.6680219 2.1408514 2.7592099 3.3545843 2.0426014 2.0975622 5.5503818 6.9761148 8.0400899 3.9878876 2.0507446 5.1759006 5.8306965 4.7348614 2.6100390 2.3397114 5.4839798 3.2382555 5.1287971 2.9360675 5.0104330 4.0981529 1.7289132 5.3982750 5.4426040 3.6535027 4.2768012 5.1344604 5.3485716 5.9771359 4.2056215 2.1764013 4.7547956 4.0075655 3.6175292 4.0067736 4.8522452 3.9584606 1.9186415 2.1077009 1.9304841 2.0812475 1.9143701 1.9299959 2.0091267 2.1217461 1.9867498 1.9402620 1.8367437 2.1134118 2.1448694 1.8699237 1.9052666 1.9839527 1.9465239 2.4250248 2.0530288 1.7716014 1.9768430 2.2808902 2.2017256 2.0078883 2.2122024 1.9071556 1.8688490 2.0501202 1.9281536 2.0654380 2.0305857 1.9941645 2.0012420 1.8152145 1.9941450 1.9020859 2.0726193 4.0726777 2.1000985 1.8757187 2.0694990 2.1506726 2.1734221 2.2803467 2.2357791 2.0745479 1.9130732 1.9793227 2.4302674 2.2019656 2.1149493 3.4067563 2.3687486 2.3298020 3.7022953 3.5022726 3.4352845 3.7358941 3.7384789 3.7504425 3.5653923 4.1877139 3.9868851 3.2365306 4.0728906 4.0020015 3.9475391 3.7304564 3.8897138 3.4897641 3.6383885 3.5987410 4.5521278 3.9939511 3.2270650 4.6206244 2.5582061 2.7218670 2.6730930 2.6945915 2.7246620 2.7822125 2.6072048 2.6159767 2.8131746 2.8605623 2.6084596 2.6956881 2.6752170 2.5133581 2.4772237 2.3794262 2.6355947 2.5447764 2.8725247 2.7279891 3.0147961 2.6927537 2.5980739 2.5510941 2.7203105 2.7130107 2.7702428 2.4934172 3.0246263 2.9730259 2.7955920 2.7940488 2.8070459 3.1439471 2.8436012 2.4969996 3.2402993 2.4510385 2.7674861 2.7907493 2.7523277 2.7075707 2.7815863 2.9109139 3.0561004 2.5273493 2.7162130 2.9798848 3.2088155 2.9801343 3.0189897 2.2130521 2.8328670 3.4842713 2.7816943 2.6880282 2.5647070 2.5981164 2.8142257 2.7183300 2.5409581 2.8441910 4.0474573 3.1466702 1.8906866 3.6605214 3.2128350 2.5719872 2.4916203 3.1514272 2.9783234 2.4848486 3.1372251 3.7342430 2.7292670 3.2019017 1.7390980 2.3520792 2.7703375 2.0514723 3.6225560 3.5483379 2.8841079 2.8844328 2.6021155 2.8841776 2.6802894 2.8606222 2.7780412 2.9642965 2.7348959 2.5580375 2.5191733 2.7898206 2.3174284 2.6094367 3.1389982 2.7765889 2.4585148 2.5857735 2.5886710 2.9448398 2.3260967 2.8012075 2.4353893 2.8911722 2.3683488 2.6348152 2.5410264 2.9188520 2.5767382 2.8996829 2.7961297 2.7427439 2.7484585 2.9277782 2.8368253 2.9012898 2.8383946 2.7342537 2.3217730 3.1049009 2.8379181 3.0431335 2.8646596 2.8806740 3.1213788 3.2092282 2.2044234 3.3301691 2.0744809 2.7583508 2.9751322 3.3903950 3.1284499 3.9110326 3.0018314 2.9215934 3.0466626 2.4810230 2.6323342 2.5425519 3.6801214 2.8875846 2.9650899 2.6519178 3.8872319 2.9608258 2.9418012 2.8401059 5.1689462 2.7537689 2.8650012 3.6936211 6.8211983 3.3120428 6.5944809 3.4819350 3.1214346 3.8815331 2.8666391 2.4987817 3.5679378 4.6865949 3.0107199 3.9664883 2.2304156 4.2640720 3.9198850 4.2258534 6.0316760 3.8532992 4.5968125 4.0158813 2.6998191 2.8727850 2.5059270 2.6364539 2.7571303 2.5352955 2.5810369 2.5333270 2.6136443 2.5445687 2.7260013 2.8208604 2.7146147 2.6727153 2.6329792 2.9062136 2.6500941 3.1252172 2.8191528 3.2090538 2.7779425 2.8387220 2.7141089 2.7075082 2.8431566 2.6500760 2.5921628 2.6865789 2.7394067 2.9778175 2.9590093 2.7676395 2.7659608 2.6859762 2.7025325 3.4877571 3.4144906 2.9042817 2.4185541 3.0193101 2.6659240 2.5658349 3.1443372 2.9218055 2.4021267 2.8240563 2.8679318 3.3597380 2.6611591 2.2122249 2.5909103 2.2995465 2.0408761 2.0473505 2.3732859 2.2869899 3.7225713 2.8386510 3.1562409 2.7717890 2.0414670 2.2705153 3.8646740 2.7817034 2.4066910 2.7862312 2.7403945 3.1032202 3.0725730 2.9840660 2.2751746 3.3312069 3.1082554 1.6986018 2.6264309 2.4409338 2.7614556 2.5820441 2.8354864 3.4472441 2.4845916 2.3087128 2.5533887 2.2144149 2.1890534 2.4313011 2.2350186 2.3583708 2.3440736 2.3110701 2.5671117 2.4300147 2.3391619 2.1946227 2.5048186 2.3623189 2.3179647 2.3474109 2.2612650 2.3825719 2.3224424 2.4463795 2.3311729 2.3691842 2.8333103 2.3454137 2.5937163 2.8680141 2.4311114 2.6951810 2.3798690 2.5760464 2.6418107 2.7332755 2.8302142 2.9263974 2.5787525 2.3087134 2.3868289 2.4929246 2.6011193 2.2131957 2.5073364 2.4178073 2.5402224 2.4419367 3.1085223 2.5770644 2.6184479 2.6158679 2.8539385 2.7407692 2.0616814 2.9739707 1.9616653 2.9366059 2.8546095 3.4230836 3.5073998 3.4350893 2.3538240 2.3925788 2.3089362 2.4247978 2.6684680 2.7728192 2.4010003 2.4954066 2.4756455 2.5147716 2.4374647 2.5295854 2.7145723 2.3132710 2.6342256 2.4038428 2.4710014 2.4808838 2.4618264 2.5139908 2.4379389 2.3661708 2.5558051 2.5737076 2.5760261 2.5003345 2.4009718 2.4175241 2.1688350 2.7958966 2.5964811 2.8484503 2.5775181 2.6345729 2.5021092 3.2780305 2.9137708 2.4204832 2.6310343 2.8828130 2.8403543 3.0185542 2.5776544 2.4436369 2.6312907 2.6395162 2.6148964 2.6669631 2.3135372 2.8109121 2.7541394 3.1451241 2.9204501 2.6538935 2.8998113 2.5455565 2.6421906 2.7753428 2.6914014 3.6981820 2.7662436 2.7189742 2.6639143 2.6948241 2.9820108 2.4176914 2.6611570 2.5397729 2.7104277 2.5470940 2.5785172 2.5109555 2.9214605 2.9453916 2.6082723 2.7070657 2.8320868 2.6299313 3.2337913 2.9062240 2.8515472 2.9154091 2.9241946 2.8622978 2.5311885 3.0031126 2.7641775 2.5627633 2.7700201 3.1980016 2.5218899 2.7437799 2.6265257 2.7778174 2.6178935 2.6327682 2.6152090 2.6864900 2.4452333 2.4619568 2.6649598 2.5101664 2.8318694 2.3068497 2.6787556 2.9352924 2.4563132 2.6174987 2.9085978 2.7421544 2.5815677 2.2831917 2.5930876 2.4913116 2.6939336 2.7244040 2.4645745 2.4996455 2.5666091 2.4704220 2.8030884 2.6048154 3.2251991 3.0113633 2.8949998 2.6587413 3.2678006 3.9301061 2.0662960 2.9174528 3.2643954 3.0813840 2.2336348 2.4323761 2.0771070 2.7452040 3.0938231 2.8706403 2.8749870 2.9956503 2.6072565 2.5602831 2.8298776 3.5890788 3.1260560 2.5745476 2.7240389 3.2492180 4.0173666 3.2929414 2.9547307 2.6891405 2.9586163 3.4354978 3.2289942 4.0330666 1.6735453 3.5325623 3.5534809 2.8189663 3.6523348 3.4923155 2.9458449 2.7479882 2.4145042 3.4886781 3.0748045 3.9393865 2.9578108 4.7477085 3.4449331 2.0271350 3.5226304 4.5922757 4.2915404 3.7021617 2.7777870 3.3612600 3.6418189 3.2567565 2.7705245 3.5871686 3.3700773 3.8101815 1.9333762 2.0306708 2.1988786 2.3019730 1.9765709 1.8851702 1.9929890 1.9859463 1.9151566 1.9450562 2.2253843 2.0290746 1.9985738 2.1442393 1.9028272 1.9999026 1.9912330 2.1526820 1.9946276 2.0462449 1.9592466 2.2380995 1.9031336 2.3418721 2.0866089 2.1563853 2.0846395 2.2418313 2.1036390 2.2730489 2.1473139 2.1637621 2.0806775 2.2419063 2.4782968 2.2843296 2.2410771 2.1149265 4.1085655 2.2690256 2.7804986 3.8450837 3.8288484 3.6379864 3.6274784 3.8133639 3.5824332 2.6735799 4.0321697 2.0505143 3.7375231 3.9296137 3.7851916 3.5779314 4.2162185 4.0909210 3.9346467 3.4095961 3.6560292 3.1665218 4.3075451 3.5331066 3.6838005 4.1747907 3.8937530 3.8960202 3.7944794 3.6070583 3.9365026 3.4291293 2.5387979 3.8769907 2.4112650 4.4262102 2.6706242 2.6445526 4.6904409 3.9371939 4.1627734 4.1471531 2.3342536 3.2917177 2.5202072 3.3541199 2.8661346 3.8979753 2.4797774 2.4167762 3.1211376 2.4811091 2.5391332 2.5719259 2.5258362 2.4958053 2.6650878 3.0148316 2.7955531 2.7498443 2.5661708 2.7446160 2.7746566 2.7453786 2.7689063 2.9667434 2.9789712 2.6018431 2.8391628 2.5800294 2.4902579 2.9426043 2.4744825 2.7748850 2.6525136 2.8059195 2.7307513 2.7528290 2.7123191 2.8577981 2.8895677 2.6335343 2.6246588 2.5338008 2.6283907 2.7394008 2.6937618 2.7758267 2.8477804 2.7874764 2.9391285 3.0394019 3.0772713 2.8681021 2.6156656 2.4360738 3.2889780 2.8220045 2.5209880 2.3971597 2.4070995 2.6674957 2.9608255 6.3746394 3.1134815 3.1840195 2.7296674 3.2627055 2.8623400 2.7930624 3.1018437 2.9227947 2.8496617 2.9471430 2.8095274 2.5039543 3.0188237 2.9453617 2.8668665 2.6266134 2.9607108 2.5588415 2.6289828 3.0339048 2.8371063 2.5830138 2.9875922 3.0524225 2.9629212 2.8011472 3.0326826 3.1351020 2.7997435 2.4779989 3.0842318 2.6816709 2.8269543 3.0571443 2.9379092 2.9530190 2.9203668 2.8120396 2.8840556 3.1300325 2.7948313 3.1290758 2.8740933 2.5611280 2.7197709 3.1921636 3.0001396 3.2028408 3.1511016 2.7131335 2.7635854 3.4542555 2.8860598 2.4262157 2.5935963 2.5444492 2.9147832 2.8536240 2.6731540 2.5628421 3.6173479 2.6331911 2.8325075 3.6982835 2.9238673 2.5524320 3.2458658 2.6563777 2.7036772 2.8548185 3.2457670 2.5544947 2.6783105 2.6065722 2.8709029 2.7625320 2.5224220 3.1919178 2.5203431 2.6513995 2.4979394 2.2454290 2.0874530 2.3301039 2.0887467 2.2941507 1.8711044 1.9467314 2.1123779 2.0587535 2.1355328 2.1871111 2.3316196 2.3445990 2.1192812 2.3530939 2.3162299 2.2056352 2.2371225 2.1971663 2.1753523 2.4746902 2.1856028 2.5351747 2.2300674 2.4873637 2.0770577 2.2421857 2.4123524 4.4238315 2.1215531 2.5853007 2.5550509 2.0551751 4.6480152 2.0275018 2.4694973 2.6278581 2.1801908 2.5847858 2.3838749 2.2456564 2.1373835 2.1764639 3.6277286 4.4769103 4.1092812 2.3512907 4.1345627 4.1620588 4.1272142 2.9152101 4.4086007 4.0380820 3.6495793 4.5811498 3.6160216 4.4049433 4.4733247 3.6174866 2.4927467 2.6631190 4.6028651 3.8486548 5.3847786 3.5360529 4.5907872 4.2024083 4.0021976 3.8544335 3.6314512 2.9737348 3.2866305 4.5760910 3.3167168 5.1931583 4.7320581 6.7466099 4.3483845 5.1027453 4.5226601 4.4656515 4.1945996 4.9810638 5.1176277 3.9520468 4.4199497 2.6481279 2.8947043 2.7604606 3.0106078 2.4361951 2.7269409 2.4439934 3.0317687 2.7934121 2.6333372 2.7228157 3.0653706 2.8847028 2.7744290 3.1463568 2.6710904 2.8765332 3.0558245 2.6098528 2.9688727 2.7644539 2.6123484 2.7065452 2.9254085 2.6427131 2.9867736 2.9713467 3.1382157 2.9669426 2.8696666 3.2455570 3.1489041 2.9687782 2.9687703 2.7168166 3.6596958 2.6574142 2.7991218 3.2507315 2.4393145 2.7771465 2.8800372 3.5114102 2.7139848 3.8361215 4.4646778 5.0446743 3.4236335 3.0369675 2.6840559 3.3418559 3.2633057 5.8885700 5.7039209 3.7492680 3.4173117 2.8671886 2.8383157 3.1099222 3.0627623 3.1840475 3.2194029 2.8054426 3.3616007 2.8649636 3.3218056 2.7725518 3.2201374 3.1404660 3.5764787 2.6765297 3.2279812 3.0327626 2.8847547 2.7174355 3.0835692 2.7383098 2.8017220 2.6000818 3.1489637 2.6987900 2.3886704 2.8514021 2.8465872 2.8406885 2.7089505 2.4986315 2.6794863 3.0611717 2.7183353 2.9898314 3.0525208 3.2793556 4.7200489 4.3189798 3.8591871 3.8179630 3.7592855 3.9814636 3.3402160 3.4372994 3.2488936 3.9790402 8.9999985 4.9088671 3.2805309 2.5394448 2.3861445 3.0493781 2.2057019 2.1257503 2.2075868 2.3664441 2.3399760 2.2613662 2.3217328 2.2039433 2.3469179 2.1902365 2.3123543 2.2487955 2.3373769 2.2950727 2.4736000 2.5245861 2.1379261 3.2454290 2.2949742 2.3019774 2.3141128 2.4152801 2.5262507 2.4516384 2.2597232 2.7247125 1.7215065 2.3228954 3.5857069 2.6246261 3.5556503 3.5556503 3.5669244 3.5669244 3.6068739 3.4951901 3.8650164 3.5610903 3.7682231 3.5514723 3.6607141 3.4276240 3.4276240 3.6329368 3.6343630 3.3634222 3.8943430 3.9281035 3.9281035 3.9479111 3.9479111 3.7770356 3.1836280 1.8366339 1.8366339 3.6798195 3.3636758 2.0171515 2.0171515 4.3166478 4.3166478 2.2858938 2.2858938 3.5590598 8.9999985 1.2692779 
PHYPOL013882_KOG0316                                                                                                                                   2.4546900 2.7405719 3.0353630 2.8459931 2.5387046 1.9287068 2.9995634 2.1823170 2.8311886 2.7960973 1.9412697 2.8148195 2.6333893 3.0395743 2.4740674 2.2499163 2.2021407 1.9712358 1.7078915 2.7603570 2.0091972 2.3088137 2.6675293 2.0762676 2.8009722 3.0851708 3.6112112 2.0554747 2.5478032 3.3401176 2.1968766 2.6815595 2.4140462 2.0921839 2.6270221 2.3517043 2.9277973 2.1605423 2.5049302 2.8018091 2.3609712 2.7257127 2.6555540 2.2078979 2.4844147 2.2129958 2.1858240 1.5895730 1.9093275 2.4198230 1.5943143 2.0261092 2.0621328 2.6048446 2.4522296 2.1765330 2.5786188 2.7222796 2.1142051 2.4184128 2.5946200 2.3775466 2.9261233 2.1895417 2.3306877 2.2070792 2.3741364 2.6193750 2.5478638 2.0596579 2.2985525 2.7881213 2.3317952 2.5910443 2.5230131 2.5869543 2.4058578 2.3124844 2.5042438 2.5352649 2.4585144 1.9532157 2.4130661 2.7191055 2.6137766 2.1259034 2.4253126 2.1876670 2.2566003 2.6452669 2.3673106 2.7972533 2.6367225 2.5365150 2.6569446 2.7827980 2.5230849 2.6170827 2.6653734 2.6078499 2.6966259 2.9780472 2.6498810 2.5124467 2.6301318 2.6936233 2.8093394 2.6329811 2.4702028 2.6966806 2.7118430 2.8209953 2.5979167 2.8217934 2.7691620 2.2119028 2.8299235 2.5668918 2.7005060 2.8598025 2.6266877 2.8469271 2.5836704 2.9218355 2.5326369 2.5092598 2.6178886 2.3510236 2.6328740 2.8066797 2.9180905 3.1268482 2.6424192 2.8885749 3.0584000 2.0817138 2.2535929 2.3118179 2.0076314 2.1888073 1.8971870 2.0989329 2.1402709 2.2648342 2.1396596 3.1405918 2.0908994 1.6886678 2.1809679 1.9401430 2.1466458 2.1060694 2.1707533 2.0496996 3.3605894 2.1970689 2.2217497 2.2803746 2.1371235 1.8929366 2.1023567 1.9460352 2.3143984 2.6356395 2.4039447 1.8989584 2.1518578 1.9209362 2.0506094 2.0298445 2.1521203 2.0920858 2.1156354 2.0922199 2.3423072 2.0097009 2.2869489 1.8659870 2.1131143 2.6949171 2.4217654 2.2392857 2.5056682 2.5081298 2.5706075 2.5860073 2.7002062 2.3421366 2.4221138 2.8331112 2.4802212 2.2969349 2.4959771 2.4647680 2.5513802 2.3166590 2.5693100 2.4632829 2.5364764 2.2548585 2.5172348 2.7172566 2.6121043 2.8683986 2.5775342 2.7016383 2.6665174 2.7423970 2.6723950 2.7814348 2.6537516 2.9027436 2.9498519 2.8878699 2.2043065 2.6279629 2.7011886 2.6266499 2.8243846 2.4150632 2.6628086 2.7585047 2.4526175 2.7036961 2.6764348 2.3762382 2.3485839 2.6158207 3.0447640 2.5009772 2.3393332 2.6701434 2.7013541 3.4659213 2.9298809 2.3186057 2.8411927 2.5355295 3.0839681 2.4587083 2.5391931 2.6696775 2.5069783 2.4357682 2.4434612 2.4544547 2.7487436 2.6470467 2.9357715 2.9365565 2.7830884 3.3002621 2.6739638 2.3520419 2.6389048 2.5884338 1.9452898 2.8819771 2.6703497 2.4912349 2.5917772 3.0147790 2.5317554 3.3529808 2.8859927 2.9596831 1.9158830 2.0795769 2.1235568 1.8967332 1.9965877 2.1780282 2.0036217 2.0629185 1.9093089 2.1104296 2.0769675 2.1839814 2.0043484 1.9617991 1.9377818 2.1628503 2.0504494 1.9622150 1.9484546 2.1101520 2.1122087 2.1079683 2.0309586 2.0538323 1.9085981 2.0183497 2.0285394 2.1469361 2.1550118 2.2378340 1.9021247 2.3146829 2.2825875 2.3339956 1.9409730 1.8972242 2.0686195 2.5728880 2.0514563 3.8457091 2.9902519 2.7774638 2.5791090 2.9507133 2.6581130 4.3911882 2.7877892 2.8765616 3.0079391 3.0660600 4.1625620 4.6021237 2.6196075 4.6071858 5.1004987 4.3355474 4.0945613 4.3494387 4.5018418 3.3671883 4.1157051 2.1458936 4.2902555 4.6306919 2.6309758 4.5149811 4.1624608 4.5394530 4.7805649 2.8926150 4.1219243 3.6125664 5.2373192 4.4304302 4.6090244 3.5939024 4.2833817 4.9000090 3.9896626 3.8316777 4.0136438 4.5124696 5.6152490 5.1231230 3.6020358 3.6678284 4.6992683 3.3747512 4.3160294 3.7996831 4.3830553 4.3434740 4.1771172 2.2679568 2.4418370 2.3606864 2.2063701 2.1772765 2.2608849 2.2854600 2.3516587 2.3294846 2.1758642 2.2394208 2.3999297 2.2214766 2.2794365 2.2716605 2.2646982 2.1001422 2.2993819 2.2690369 2.1340450 2.4452893 2.4445835 2.4605211 2.4783601 2.2552280 2.4002755 2.2045492 2.3128740 2.3825865 2.2765656 2.1857661 2.2923553 2.3925221 2.4481239 2.3897084 2.3065387 2.2358151 2.6271223 2.2946972 2.4503900 2.7166644 2.4182336 2.6815495 2.4342649 2.4256774 2.3930884 2.3685665 2.3771751 2.2657560 2.3963087 2.5251998 2.1549015 2.3812459 2.4232507 2.5741160 1.7807598 2.5286395 2.2233112 2.2828055 2.1647340 2.1881933 2.6473167 2.6563988 2.3513082 2.2025078 2.0815460 1.9209314 1.9619744 2.2667436 2.6472865 2.5215632 2.4374827 2.2596191 2.6222919 3.0201678 3.0058854 2.0770723 2.4972226 2.5202238 1.9697091 2.0796232 2.0332867 1.8071367 1.7527184 1.8448149 1.9568725 1.9677194 1.8627111 1.7642301 1.9054396 1.9724705 1.8631468 1.8003177 2.0007568 1.7890461 2.0006883 1.8549537 1.8424012 2.1477905 2.3031798 2.2043438 2.1875763 1.9318179 2.4093640 2.1672268 1.9607148 2.0394095 2.1580003 2.0362961 2.1411738 2.0486705 2.0937296 1.8565427 1.9596146 2.3302706 2.1917009 2.3377626 1.9774215 2.2198352 2.4390713 2.4849098 2.1192417 2.6050582 1.7087983 1.7305092 2.3532217 2.6970658 1.7831620 1.7275206 1.7788161 1.9571892 1.7651601 1.8611204 2.3076901 1.8455703 2.9244708 2.2535142 1.8922832 2.2492036 2.1833985 2.2342544 2.2661093 2.0661819 1.8371194 2.1998997 2.5724961 2.2742561 2.1785247 2.6209044 2.3020681 1.8891401 2.1246544 2.4269361 1.9975968 2.6980363 2.3502806 2.3778149 2.3946035 2.1875132 2.7913708 2.4922103 2.4276305 2.3915291 2.4439350 2.4600024 2.5400840 2.7183742 2.1901580 2.5848294 2.4411472 2.8328508 2.5848294 2.9870610 2.9095769 2.5901203 2.8766117 2.9308186 2.7967573 2.8022688 2.8801940 2.8643511 3.1501057 2.9613843 2.8786188 2.7089029 2.9652040 2.6505261 2.9998861 2.6178637 2.9045554 3.1406249 3.0340635 2.8749449 2.8919206 2.9823379 2.7131430 2.6435245 2.7969641 2.9359089 2.7638037 2.9443337 3.0529767 2.9356617 2.7927541 2.7630533 3.1129621 3.0151402 3.2096345 2.8005668 3.1824604 3.8441162 3.9668979 2.9376493 3.0029508 4.4387800 3.9636877 2.5351952 2.9828491 4.5566568 5.1508146 1.8585115 1.8955565 1.8197028 1.9798337 1.9352819 1.9494339 1.7355815 1.8346834 2.1228216 1.8100798 1.9117656 1.8173531 1.9435830 1.7983900 1.8436163 1.9868659 1.8809943 1.9144100 2.2576902 1.7900049 2.1022534 2.2190902 1.8227995 2.2700731 2.2712629 2.1878619 2.0785613 1.8775951 2.0899063 1.9010418 1.9995858 2.3184635 2.4776062 2.6963846 2.1822530 2.9389535 1.7043227 1.6765244 1.8552206 2.0074320 1.7881720 1.5520655 1.7726421 1.8828641 1.8343077 1.7571909 1.8739439 2.0403632 2.2452837 1.6658973 1.8506805 2.1408376 2.0197264 2.0894430 2.2161230 2.1708468 2.0042554 1.9299851 2.1935645 2.1174552 2.0929750 1.6737248 2.1348072 2.1474881 1.9728650 2.3063919 2.0725569 1.8678745 1.9411708 1.9494703 1.7485610 2.3002905 1.9652664 1.9520308 2.2289564 2.0411684 1.7777610 2.0264482 1.6726441 1.9500396 1.9383023 2.0979845 2.4449838 2.0024616 1.7375313 2.0392172 1.7684738 2.0578672 2.9004887 2.7614169 2.3608122 2.5729716 2.7381473 2.6286882 2.1175668 2.5969464 2.3738948 2.3818673 2.5524622 2.6771623 2.4569320 2.6807157 2.4476511 2.3463460 2.3378717 2.3273307 2.4930046 2.5455532 2.2878369 2.7390842 2.2096155 2.3931706 2.3214103 2.4082848 2.9955209 2.5708497 2.0726624 3.1468597 2.5035355 2.8558435 2.8318202 2.6411054 2.3732759 2.5654812 2.7336524 2.5546241 2.7454858 2.6075981 2.7285444 2.7274034 2.4970802 2.7587453 2.8114744 1.9948876 1.8022823 1.9818736 1.9918039 2.0007004 2.0869555 2.0166609 1.7907371 1.7216016 2.1502731 1.8649427 1.9064342 1.9594095 2.1361192 2.2407812 2.0071787 2.2677226 2.0640168 1.9237912 2.0620545 2.0921702 2.6089422 3.0592332 2.0221212 2.8602013 2.2295496 2.0014255 2.0432625 1.9980481 2.2699281 2.2551157 2.3874657 2.6249666 2.2427948 2.4066296 2.2202836 2.4829658 2.2450915 2.2503852 2.0945304 2.2255165 2.0818707 2.5202612 2.7970579 2.3603425 2.4483169 2.3735496 2.4108434 2.4427279 2.4970958 2.3989447 2.3348316 2.8736256 2.5598562 2.4745632 2.1466405 2.1051556 2.8890994 2.2148378 2.4532453 3.2288607 2.5449231 2.9773575 2.7856612 2.0595903 3.1976910 3.1025629 2.3597787 2.5960235 3.9582058 2.8821176 3.0443570 3.9124486 5.2994559 2.0686908 2.1720110 1.9576991 2.3584821 1.9761828 2.1084875 2.1226490 1.8852406 2.3013961 2.2641353 1.9790312 2.2833611 2.1320813 2.1342207 2.2514672 2.0830420 2.3208702 2.2496754 2.0629773 2.0986565 2.0234248 2.0954632 2.3098747 2.3512893 2.4176016 2.3375074 2.4519432 2.4149078 2.1615702 2.4429201 2.4745057 2.1875222 2.3968482 2.3399888 2.2224315 2.0627630 2.5093471 2.3036243 2.4515918 2.3607482 2.1898183 2.4609372 2.6006742 2.1039095 2.3246194 2.3515722 2.8240956 2.5485282 5.3644239 1.4059965 2.1238886 2.3246254 2.3940161 2.1188139 4.3194044 2.2473849 2.2741719 2.3109992 2.4538400 2.5523006 4.0462273 2.3556396 2.0161969 2.1029586 1.9192947 2.2572823 2.2302465 2.2512747 2.4372871 2.3297035 2.9671091 2.4001750 2.5687339 2.1902304 2.3935147 2.3070263 2.8253917 2.2990967 2.7892035 2.6842781 2.9023704 2.8770333 2.5996355 2.7461895 2.9749003 2.0985513 2.6307108 2.6423108 2.7991726 2.9509414 2.6448381 2.1626275 2.7092679 2.2211109 2.4594178 2.1841860 2.6905304 2.5171724 2.4970607 2.2295692 2.3053867 1.9795790 2.6002389 2.3346941 2.4590916 2.6593683 2.2895810 2.3161003 1.9222829 2.3426446 2.4867156 2.3307768 2.3984455 2.3191216 2.6377161 2.1585350 2.6656156 2.6507132 2.4526888 2.1261532 2.3635634 2.4711033 2.2125816 2.4180903 2.3773871 2.4675021 2.5895529 2.5403055 2.6142185 2.4527179 2.2904200 2.9130963 2.2246724 2.8404890 2.6289478 2.5971807 2.9022945 2.5038583 2.1493564 3.3321238 2.2744542 2.3670630 1.8451425 2.3893874 2.1052580 2.5472318 2.3285877 2.2798742 2.2205856 2.8610118 2.1960047 2.5288671 2.4538322 2.4650996 1.7060398 2.3911854 2.1479029 2.4365181 2.2655346 2.2420501 2.1776991 1.9637057 2.3982891 2.3854006 1.6080105 2.2527782 2.2998758 2.6646867 2.7919411 2.2663761 2.5474590 1.9704706 2.9864345 1.9384596 2.2645411 2.8729734 2.6342387 2.7650070 2.7599095 2.8465134 2.4747060 2.4997030 2.5744140 2.2874880 2.5201712 2.5557516 2.5324033 2.3531843 2.4227281 2.5650033 2.4673431 2.4689522 2.6312418 2.4563984 2.4272936 2.4394045 2.7293421 2.3686210 2.7083413 2.8643674 2.5401620 2.4462113 2.4570689 2.5067515 2.6816977 2.5021882 2.6551784 2.4233397 2.5130045 2.4220115 2.4651710 3.2075487 2.3392293 2.5535370 2.5329257 3.0348231 2.6101282 2.9763183 2.8234716 2.3586346 1.9752812 1.9648376 2.7717822 2.8604166 1.9948035 2.9444437 2.2836632 2.0860268 2.1466003 2.1052055 2.0860086 1.8536711 2.3305702 1.9561910 2.4010621 1.9785315 2.9408859 2.4934075 2.2436173 2.1168017 3.2927253 2.7652833 2.1336080 2.3761933 2.1044603 1.6283468 2.3075360 2.0162347 2.4387079 2.2865737 2.5595549 2.5631481 2.1780711 2.5147791 2.3381595 2.1841639 1.9246885 2.1489052 2.1583482 2.4880011 2.1575958 2.3575631 3.4689001 2.6356639 1.9358671 2.3643897 2.4529255 2.4495969 2.5014398 2.4753286 0.8445217 0.5010010 0.6280129 0.7415545 0.7344910 0.7459001 0.0000000 0.7072974 0.8438990 0.7666781 0.6394055 0.7324316 0.7407881 0.6969819 0.7173743 0.7791854 0.8360514 0.7874732 0.8315718 0.8007075 0.7252496 0.6556810 0.8571775 0.7456526 0.8980074 0.9091831 0.5620052 0.7717198 1.0343269 0.9000456 1.0082511 0.9175707 0.9714228 0.7471561 1.0011382 1.0855624 0.7279246 0.9822366 1.2479778 1.4248062 1.4276712 1.5134364 1.4751336 1.4621630 1.4366342 1.5530821 0.6809690 1.4319327 1.6500906 1.4605497 1.6115197 1.5589171 1.4639552 1.5705309 1.4398021 0.6499704 1.5525204 1.5731951 1.7474346 1.8224080 1.0464317 1.6196921 1.5948786 1.8237019 1.3248977 1.6063189 1.7773690 2.0151843 1.8186301 1.7919530 2.0537618 2.1062303 1.9663518 1.6717030 2.1570339 2.0720893 2.0627668 1.8132277 1.9649269 1.9497973 2.0429351 1.9555169 2.0836520 1.9026938 2.2163876 2.1647156 2.2200220 2.3389899 2.2806379 1.8088605 2.2145034 2.4699892 2.5536665 2.1289717 2.2933484 2.0803528 3.9812811 3.6447780 2.1787285 1.9491125 2.2660240 2.4064768 2.1030454 1.6733759 2.1189151 2.1576510 2.1761760 2.2344717 2.0906167 2.7699622 2.6746142 1.9889136 3.0856907 1.7772289 2.8228258 2.3741166 3.0506339 6.6279616 2.0410180 2.1852659 2.8104791 1.7235629 2.5986224 2.4448813 2.3214178 3.1576737 2.1929120 2.0801593 2.4413652 2.5550651 3.1365656 2.5278898 1.8820875 2.8624175 1.9534219 2.4011870 3.2671626 2.3664987 2.0358080 5.2446506 5.8369030 7.0926498 4.3008125 1.8570745 4.2618422 5.5925736 4.3039968 2.8182547 2.5203875 4.7641158 2.9934063 4.9822226 3.5716842 5.6435261 3.9237269 1.8283613 5.4632032 7.0939748 3.5844886 3.8379277 4.5915653 4.9848539 5.9116143 4.3680082 2.4164100 3.6128744 3.8182795 3.5789387 4.0595430 5.3714900 3.8579841 1.9690661 2.0472814 1.8881542 1.9755078 1.9126797 1.8770949 1.9981993 2.1086075 2.0185355 2.0167333 1.8961821 2.2440735 1.9728809 1.9613627 1.9551735 1.9252784 1.9158841 2.5198209 2.1541464 1.7816925 2.0731245 2.2121153 2.2099893 2.1531007 2.1726188 2.0066943 2.0206917 2.0751773 2.0224331 2.0742057 2.0100463 1.9787628 2.0396911 1.9029578 2.2059276 1.9463690 2.1769578 4.0696480 1.8671612 1.9765741 2.0948570 2.0637336 2.2035532 2.1795458 2.1321764 1.9174184 2.1654714 1.9320903 2.0968951 2.2471092 2.0794234 3.8370925 2.1981112 2.1630952 3.8808554 3.6072029 4.1109888 3.3653675 4.3750646 3.9176096 3.6151540 4.2512911 4.3958098 3.7131275 4.3685022 3.9460103 4.1677923 3.9906861 4.5685823 3.7626363 3.4883364 4.2554388 4.3996215 4.2683192 3.6345166 4.2187796 2.6648675 2.7551917 2.6268418 2.6802057 3.0225619 2.6504311 2.7192804 2.6319977 2.7851607 3.0562961 2.6472838 2.9191457 2.6429187 2.4516925 2.3872692 2.4291613 2.6526197 2.5651028 2.8906918 2.8508116 3.1809317 2.8076021 2.7014698 2.6680804 2.7294675 2.9715202 3.1380873 2.4221300 3.2745444 2.9222458 2.7447965 2.8761573 3.0004106 3.2899937 2.9614440 2.5365605 3.1829746 2.4896148 2.9643453 3.0282092 2.9541020 2.8168643 2.7854711 3.0090151 3.3085722 2.5106150 3.0965583 2.9665799 3.3333607 3.0289654 3.1302348 2.0421352 3.1685772 3.9199523 3.0395453 2.9780733 3.0137103 2.9761821 3.1923062 2.5444050 2.7357104 2.4758721 4.0393595 3.6675202 1.8623686 4.0967722 3.0957198 2.4843527 2.5587906 2.9339389 3.1512040 2.2953043 2.5254108 3.9255716 2.4624275 3.0259288 2.1247590 2.8762025 3.4730931 2.0659489 4.3466933 3.1422082 2.8275697 2.9176909 2.7504535 2.9578655 2.8147568 3.1292448 2.8912010 2.9915777 2.8390065 2.7191265 2.3825854 2.9191786 2.5454876 2.6297922 3.3000779 2.8316692 2.6332708 2.7545432 2.7447735 3.3253639 2.4674245 3.0666409 2.6793749 2.8821098 2.7200218 2.7744784 2.5655058 3.2708862 2.7045674 3.0104429 2.6892153 2.8132977 2.9108325 3.0915801 2.6742011 2.8822268 2.9240520 2.8878879 2.5242989 3.2094392 3.0800857 3.2175570 2.9998433 2.9715680 3.4312497 3.6190211 2.0073865 3.1139318 2.5900748 3.1667689 2.9932511 3.4486017 3.5567066 4.1109333 2.9186955 3.1590507 3.1201282 2.8645381 2.6635414 2.4905338 4.0111815 3.1730366 3.1831116 2.8142240 4.2798645 2.9715067 3.2503354 2.9961206 4.7152468 3.1228266 2.7925573 4.9305014 5.1389865 3.0071016 5.1140697 4.3229327 3.2603120 4.4837285 3.4718946 3.1685143 4.4289721 4.0264536 3.5741193 3.8761643 2.5421290 4.2241686 2.7460849 3.2381932 5.0961106 3.8981597 4.0195565 4.1697887 2.6428787 2.7607000 2.4952465 2.6934255 2.7191952 2.7118444 2.8149205 2.6360876 2.7462910 2.8235847 2.8392196 2.9908166 3.0564761 2.7121403 2.9582592 3.1142113 2.5977695 3.4940462 2.7931398 3.1389480 2.7750538 2.7132262 2.7452136 2.7797914 3.1508513 3.0266124 2.6611260 2.5109675 2.7243328 3.1499115 2.9261101 2.9432984 2.9364174 2.8373394 2.9295952 3.3426027 3.2607907 2.9814855 2.6866258 3.1758543 2.7597495 2.7178676 3.2021918 2.9906910 2.6258119 3.1358750 3.0424148 2.7123105 2.7385876 2.3354764 2.4491834 2.7748174 2.0788786 1.9348424 2.2980645 2.4038923 3.4904262 2.5115091 3.1845216 2.5265830 2.1838162 1.9941867 3.5228790 3.5486624 2.3698711 3.0984726 2.9667087 3.1660853 3.0099766 3.8327035 2.2580715 3.2141169 2.3838858 2.0453847 3.3409805 2.7566589 3.0481734 2.6155597 2.2954642 4.5076697 2.2814596 2.2832452 2.3700878 2.3618376 2.1071262 2.3086932 2.1988689 2.2653849 2.5045317 2.1479280 2.4112515 2.4678200 2.2272853 2.0307239 2.4703652 2.2389943 2.2293347 2.3018531 2.1350093 2.2956550 2.1905690 2.3589601 2.2591746 2.4204680 2.7763013 2.3815805 2.3590263 2.7874536 2.4931248 2.7578424 2.5513069 2.6528600 2.4889254 2.7489070 2.8566509 2.6762250 2.3832982 2.4159282 2.5333715 2.5648800 2.7261795 2.2336162 2.6286930 2.5768792 2.5072541 2.5495889 2.9216884 2.5370634 2.1597226 2.4986591 3.5253861 3.2831246 2.3872112 3.4954757 1.8326837 3.1720720 2.7368847 3.0111584 3.3156674 2.8552082 2.3636700 2.6531381 2.5988336 2.4268993 2.6204323 2.7575586 2.7703596 2.5434617 2.5218193 2.6945636 2.5941794 2.6385271 2.8310011 2.5160391 2.7088106 2.4443689 2.9308290 2.5902017 2.8334606 2.6641100 2.6822681 2.3969447 2.6412866 2.7780356 2.6969215 2.5330661 2.5112624 2.7243641 2.4406459 3.0228866 2.5008271 2.8752285 2.7793292 2.6497655 2.6344660 3.3345771 2.8222381 2.3669343 2.6487779 2.7412392 2.8830566 2.8585665 2.6693208 2.6378395 2.7650522 2.9571031 2.7796536 2.8257278 2.6349821 2.7876699 2.7528047 3.0091214 2.9748081 2.8650452 2.9578204 2.5844220 2.8611463 2.9398430 2.7069117 3.9243935 2.7363273 2.8739181 2.7452716 2.8558629 2.9034481 2.7814602 2.5886715 2.7233943 2.7537479 2.7044036 2.6435844 2.6604288 2.7686241 2.9961606 2.5104928 2.7749699 2.8966459 2.7238944 3.4118463 2.9004843 2.8978003 2.8776404 3.0099921 2.9255449 2.4257982 3.0666521 2.7690238 2.5217898 2.9473455 3.2393205 2.5919791 2.5363630 2.5964583 2.7938239 2.5004184 2.4707030 2.7054842 2.5657294 2.5558981 2.3483530 2.6138438 2.5833455 2.7812759 2.6026258 2.7192120 2.7334602 2.4296698 2.3902049 2.8296742 2.7956537 2.5062909 2.2990544 2.5606892 2.6312511 2.5020538 2.6818942 2.5163120 2.8189787 2.7739321 2.6684668 2.8988077 2.4012704 3.0970988 3.0875461 2.8459202 2.6621524 2.9487629 3.8037956 2.2205788 3.3245717 3.1348766 3.2826680 2.3164215 2.2111513 2.2119101 2.6596885 3.2385939 3.0816549 3.1177290 2.9404378 2.7837196 2.6688678 2.6045227 3.7450618 2.9557384 3.0458666 2.8676644 3.0745913 3.8482344 3.2172545 3.1717834 2.8230689 3.0036308 3.7689718 3.4869887 3.9200215 1.9683802 3.7798490 3.1622758 2.8301603 3.9900961 3.3515875 2.9416771 2.5723321 2.0334239 3.5796941 3.2087229 4.0110013 3.3593405 4.9216140 3.5058032 2.4734021 4.0805869 4.5715676 3.8795359 3.7885082 2.8969508 3.4372534 3.3115426 3.5247312 2.5271447 3.9428567 3.4063446 3.6843681 1.9561569 2.0454080 2.3084068 2.4390401 2.0221815 1.8779596 2.0842103 2.1998090 1.9516869 2.0576220 2.3130860 1.9537366 1.9908054 2.0982595 2.1679229 1.9371535 2.0569097 2.2155603 2.0596255 2.0075251 1.9295795 2.2182460 1.9082902 2.3908095 2.0072898 2.2643173 2.2946077 2.0571706 2.2629615 2.3176137 2.2433158 2.1013112 2.2938073 2.3431198 2.3187221 2.4594419 2.1485579 2.3292338 3.9863547 2.2990150 2.5189625 3.8741733 3.6553719 3.5552039 3.6747557 3.6310689 3.6563107 2.8474513 4.0021279 2.0983774 3.9420852 3.8406154 3.7255472 3.7370709 3.7242124 4.0400122 4.0131818 3.3956889 3.5851281 2.9406819 4.2618874 3.7645760 3.6311427 4.1315444 3.8278452 3.7431022 3.8543290 3.6424881 3.8434909 3.2225785 2.6913965 3.9868885 2.5598327 4.2035047 2.5394945 2.7876733 4.1819680 3.9463353 3.5714098 3.6752177 2.5303745 3.5195368 2.7349410 3.2708198 2.4451544 3.6305987 2.6324072 2.7112411 3.0079527 2.4586862 2.8170272 2.6885411 2.7270788 2.6434715 2.8547655 2.8573361 2.7973517 2.7451002 2.6069382 2.7168171 2.7401968 2.8593391 2.7452010 2.9465336 2.7569061 2.8388575 2.7356439 2.6860882 2.4944032 2.8000059 2.3766264 2.7576350 2.5769018 2.8393531 2.4814165 2.8200531 2.7539031 3.1104317 2.7586486 2.7412623 2.5634272 2.8876222 2.6015287 2.7864883 2.6586324 2.5484148 2.7998170 2.9466673 2.7834310 2.6434501 3.1777112 2.9172988 2.5871304 2.7189177 3.1960652 2.6155843 2.8180291 3.4920937 2.6400679 3.5338526 2.6350062 4.8783782 2.3750622 2.7041137 2.7524981 2.9177688 2.6673572 2.6143071 2.9072077 2.6286580 2.7216173 2.6994387 2.9392751 2.5197085 2.8263479 2.7205189 2.6015849 2.6012948 3.0026614 2.5965421 2.7456417 2.8526948 2.7131892 2.6809510 2.8252556 2.8150980 2.8993294 2.6580375 2.9225203 2.8273657 2.5190309 2.3051949 3.0309614 2.8504135 2.8509060 2.5628943 2.6868601 2.7701137 2.7660393 2.7427155 2.9777927 2.9701288 2.4121618 3.1869258 2.6925844 2.4896630 2.6662686 2.9272127 2.8668637 3.2435092 3.1317415 2.6810204 2.6899322 3.2549950 2.9156474 2.5284915 2.4371497 2.6946517 2.8608912 2.9967288 2.3268625 2.5955365 3.2603313 2.4726650 2.7962972 3.5730763 2.6802701 2.3500355 3.0885115 2.5286846 2.7361201 2.6201632 2.9471088 2.4994520 2.7996453 2.5554960 2.4608142 2.6725215 2.4799703 3.1807334 2.5254307 2.7302562 2.5059844 2.2303605 2.1107352 2.5076858 2.3092959 2.2940365 2.0025954 2.0285944 2.1840429 2.0588308 2.2904480 2.2148758 2.3465313 2.3579945 2.2742160 2.4308395 2.2689596 2.3334752 2.2135445 2.0485051 2.1203495 2.4169212 2.3128873 2.3306082 2.3869241 2.2355707 2.3659248 2.1326225 2.3460738 4.1767990 2.3019427 2.6070765 2.7481431 2.1775096 4.4777051 1.9538721 2.4654404 2.4444161 2.0584177 2.3735301 2.1049799 2.2738414 2.2992225 2.2838819 3.2563926 3.8057700 3.6149965 2.2727594 3.6456003 3.5236198 3.8918607 2.8429974 3.7175308 3.2175286 3.3963418 4.0428387 3.1976811 3.6984776 4.8381678 3.2160317 2.6588395 2.7777132 4.2624133 3.4582853 4.9887213 3.4187674 3.9748256 3.3948655 3.6600289 3.7696703 3.5438213 2.7219739 4.0096538 4.2274598 2.9892207 4.2330519 3.7007505 4.3923452 3.6682463 5.0375480 3.8236559 3.9945780 4.2673760 5.0758848 5.7023501 3.7307284 3.8414601 2.4726241 2.6693741 2.4385157 3.0705527 2.2867720 2.7012424 2.5677426 3.0745510 2.7691551 2.7157612 2.5184635 2.6822219 2.6963399 2.5440981 2.9287834 2.5924009 2.4859083 2.9983245 2.7222139 2.9569933 2.8050874 2.5451043 2.7193674 3.1033658 2.6048373 2.9629779 2.8708589 3.1075219 3.0559048 2.6664488 2.6816009 3.0664835 2.6685492 3.2223317 2.4079118 4.1202645 2.9030356 2.9461438 3.1018843 2.0929551 3.5402479 3.0765842 3.3195159 2.7450241 4.2942697 4.3921198 4.7323869 2.7324331 2.8203691 2.7563832 2.7438020 3.5374937 7.1100387 4.8255820 3.7778459 3.2906078 2.7327633 2.6001661 3.0473330 2.8425316 3.0971438 3.0720605 2.8914122 3.2503140 2.6489911 3.0723960 2.8928224 3.1733079 3.2602351 3.4133963 2.7226746 3.4968852 3.3780403 2.9562265 2.6257389 3.0578962 2.8275890 3.0164249 3.1300804 3.2780122 2.8143757 2.6298650 2.9518683 3.1607750 2.9272188 2.9630570 3.0966018 2.9473751 3.0529225 2.7114628 2.9588824 3.5638045 3.3296725 3.9588194 4.0819773 3.5447785 2.9613964 3.5763511 3.7236724 3.2351264 2.9840036 3.7101988 4.0670203 9.0000000 5.1138646 3.7773757 2.5692334 2.5486099 3.4784231 2.3412117 2.3577111 2.4289808 2.4808889 2.4132480 2.3764737 2.4622365 2.3656570 2.3933144 2.4375840 2.4648047 2.5371775 2.5496781 2.4422976 2.7904175 2.5822346 2.2271888 3.8159309 2.4299748 2.4916550 2.3036380 2.3951957 2.5784089 2.5210410 2.4559110 2.4177248 1.7291172 2.4221337 3.2843840 2.7483694 3.8369716 3.8369716 3.8791891 3.8791891 3.8275840 3.8071306 3.9610889 3.9260475 3.9533792 3.6760100 4.5838228 3.7930518 3.7930518 4.5996462 4.4740177 3.8368758 4.0250168 4.2891173 4.2891173 4.2319299 4.2319299 4.0001687 3.9327948 1.7664045 1.7664045 4.1638324 3.4955058 2.1251724 2.1251724 4.3702549 4.3702549 2.2142174 2.2142174 4.1040154 6.4231923 1.3523211 
CYAPAR024269_KOG0316                                                                                                                                   2.9174241 2.8282909 2.8172863 2.6766960 2.6798123 1.9994573 3.0463462 2.2929892 2.4824852 2.6515753 1.8883655 2.8406546 2.3499179 2.9752005 2.5601793 2.3661576 2.3355783 1.9911612 1.7275840 2.7880026 1.9509307 2.2884351 2.7819362 2.0352614 2.6164473 3.1129116 3.5843800 2.1453442 2.4980872 3.3419333 2.2529997 2.7218109 2.5207649 2.1392689 2.6127226 2.2878729 2.8002994 2.0299790 2.8151571 2.7470860 2.4276046 2.5638583 2.2681138 2.2868568 2.4965080 2.3151838 2.1296100 1.8149615 2.0416413 2.6045108 1.3641255 2.3036586 2.3295505 2.5868984 2.5361943 2.1837214 2.3741022 2.6277900 2.0526142 2.2905779 2.5394700 2.4320952 2.8965207 2.1155249 2.2992222 2.2998692 2.4064238 2.8396656 2.5075739 2.2268875 2.3886746 2.6779810 2.3992313 2.2292079 2.5871601 2.8742254 2.5961488 2.2115415 2.5178978 2.5717888 2.3261096 2.0854023 2.5308782 2.7566828 2.6614126 2.1461325 2.2890416 2.4257080 2.3850817 2.5125654 2.4104213 2.6019708 2.9040744 2.7098944 2.8731608 2.8605452 2.6873854 2.7388420 2.6008657 2.6981422 2.7654132 2.9122881 2.7084483 2.6214232 2.7951948 2.8900897 2.8131236 2.6066070 2.5633440 2.8914989 2.7569356 2.7961387 2.9363300 2.8960573 2.4232611 2.4350438 2.6719270 2.6363954 2.6797796 2.9372476 2.5214275 2.8086211 2.3815976 2.7456923 2.4164678 2.7139876 2.8862431 2.5603225 2.7157158 2.9233831 3.1975437 2.8721476 2.7158452 2.7817089 3.0860027 2.1127445 2.3625402 2.2734152 2.1715310 2.1351298 2.0470077 2.1368827 2.1356005 2.4569970 2.3782091 3.1069027 2.0788353 1.7141273 2.2667644 1.9008711 2.2461961 2.2502130 2.1874022 2.0800491 3.1179021 2.1606891 2.1554107 2.0968937 2.1081915 2.0578124 2.1003244 2.0035822 2.2977157 2.3886545 2.6489895 2.0023199 2.3207183 1.9993045 2.0932169 1.9212432 2.2617741 2.2041341 1.9353680 2.1486451 2.5298738 2.1240771 2.2085766 1.8634500 2.0650867 2.6056476 2.2825155 2.1511660 2.6247297 2.4654682 2.4286491 2.4202302 2.3646028 2.2484620 2.4533166 2.4170197 2.6662911 2.2279667 2.4878737 2.2587799 2.4833405 2.3200898 2.5240813 2.2640848 2.3719638 2.3182546 2.5268549 2.4780667 2.2812548 2.6073753 2.2630730 2.4066786 2.5263123 2.6294451 2.4706245 2.4113178 2.3936647 2.6268733 2.5819558 2.8807513 2.1795934 2.3383858 2.4054946 2.4243121 2.8332478 2.2629227 2.8159670 2.6039270 2.4858918 2.4441049 2.6100919 2.3136171 2.2823866 2.7281272 2.5608602 2.5996619 2.3594680 2.7870816 2.4675151 3.1427138 2.7660616 2.1991782 2.9993264 2.3932064 2.9342412 2.2801715 2.5089317 2.4928692 2.4146994 2.2793842 2.5716973 2.4098285 2.9408455 2.5036381 3.0301814 3.0526339 2.7021605 3.0959854 2.5416478 2.3761176 2.6026491 2.6088076 1.9356734 2.6269651 2.7270014 2.4035185 2.4328891 2.7038626 2.5154634 3.0691048 2.7912097 2.8227049 1.9088716 2.0751468 2.1389500 1.8917655 1.9351046 2.1110573 1.9893339 1.9169850 2.0955988 2.2100552 2.0819681 1.9473938 1.8887631 2.0634082 1.9220461 2.0973923 2.0776804 1.8498973 2.0225702 2.1328320 2.0148620 2.0382666 2.0528298 2.0647493 1.9814800 1.8392818 2.0294250 2.4196625 2.0969911 2.1279136 1.8037988 2.2657918 2.2730037 2.3342812 1.8506788 1.9492885 2.0537966 2.5581199 2.0504862 3.9342468 2.3368885 2.9518099 2.7085295 2.6767276 2.5835944 4.6419474 2.5903872 2.6597154 2.5056687 3.1914749 3.9924029 4.2229296 2.7502653 4.2321586 4.7935117 4.5966184 4.0776975 4.0081248 4.8578326 3.6844619 4.4660512 1.9942064 4.1829414 4.5658244 1.9219517 4.4101891 4.0531956 4.4877744 4.0934534 2.6279345 4.0380470 4.0421497 5.1503854 4.3647196 3.7161628 3.3712078 4.1332174 4.5385093 4.1954704 3.4078712 4.1443926 4.3163806 4.7788987 4.8231108 3.8873796 3.5871855 4.1688193 3.2427664 4.4103032 3.5040572 3.9118200 4.3902162 4.1728846 2.1911558 2.5249797 2.3363165 2.2560150 2.1878540 2.3094884 2.4224745 2.3036466 2.3557208 2.2764177 2.2784496 2.4096765 2.3083254 2.2460585 2.2223517 2.2427947 2.1975783 2.1780064 2.4062187 2.1223980 2.4045441 2.4588851 2.1214867 2.3397333 2.2966209 2.3718663 2.2388997 2.2138024 2.4265285 2.2776428 2.1373724 2.3386755 2.4288207 2.2436769 2.3042081 2.3337857 2.4949853 2.4535978 2.2790684 2.5876608 2.7122317 2.4429229 2.6409059 2.2553999 2.5233936 2.3084264 2.4760482 2.4404845 2.1105702 2.3191305 2.5511806 2.2458433 2.2706568 2.3835357 2.4962380 2.1839263 2.5970323 2.2575457 2.1457494 2.0925833 2.4866067 2.6221703 2.3049075 2.4855977 2.2328590 2.1761261 1.8625533 2.0802335 2.0470509 2.7667732 1.9919224 2.8609500 2.1762416 2.4241841 2.8039322 3.4882476 2.5235553 2.6471342 2.2538953 2.1379409 2.1244973 2.1289092 1.7814362 1.7109749 1.9103275 1.9792945 1.9987420 1.9236663 1.7156821 1.7075319 1.9296164 1.8862302 1.9443881 1.9395753 1.9136015 2.0364116 2.0360932 1.9357761 2.0766597 2.1641646 2.1052457 2.2849842 1.9591795 2.3293517 2.1712410 1.7984948 2.2022115 2.0476942 2.1194345 2.1575360 2.2557723 2.2894056 1.9964829 2.0806147 2.4493671 2.2948684 2.3896846 1.9342765 2.1265684 2.5976947 2.5038100 2.0971777 2.6165077 1.7508530 1.8277861 2.3917183 3.0036172 1.9300995 1.7272194 1.8105174 2.0603316 1.9297469 1.7984109 2.3229452 1.9844067 3.0273631 2.1971035 2.1365284 2.3148297 2.1870806 2.0447312 2.3435414 2.0453145 2.1439278 2.2062147 2.2935067 2.4239009 2.4179605 2.9707980 2.2096899 1.9285039 1.8801153 2.4124959 2.0345333 2.6106697 2.3279359 2.3649465 2.3592304 2.0308863 2.9594465 2.4306477 2.5335725 2.5813010 2.8545933 2.2318133 2.4374364 2.5732740 2.1108779 2.5148329 2.4942230 2.5544999 2.5148329 3.1392185 2.8519902 2.7648128 2.8786990 2.8811280 2.8926568 2.8818837 2.8210666 2.8462654 3.0599564 2.9293255 2.7320305 2.7587081 3.0845421 2.7772563 2.9998936 2.8365889 2.8448822 2.9177889 2.8891428 2.9191328 2.6924552 2.9809188 2.8488160 2.6146571 2.7506314 3.0161222 2.6715669 2.7331370 2.9284313 3.0099995 2.9037594 2.9069800 3.0536837 3.0076730 3.1245086 3.0400137 3.2571525 3.4560765 4.2178195 2.7492506 2.8188664 3.1585999 4.6591940 2.9344824 2.6360223 5.3539718 5.6025312 2.0331062 2.1121424 2.2080940 2.3351135 2.1627526 2.1021140 1.8901177 2.1096791 2.2763722 2.0583421 2.0187489 1.8538712 2.3024622 2.1527997 1.9873576 2.1170954 2.0569963 2.0406180 2.2975662 1.9403007 2.1845292 2.3413052 2.0371220 2.4407068 2.3006689 2.3431871 2.2351237 1.9227927 2.2742621 2.1393116 2.2164451 2.4461224 2.5573215 2.6797221 2.1338796 3.1167687 1.7156907 1.7795349 2.0920804 1.9228283 1.7441673 1.7899114 1.9840641 1.9724749 1.9798096 2.0072501 1.9899598 2.1483868 2.1432397 1.7516888 1.9487987 2.0751264 2.1822768 2.1378565 2.4211905 2.1741431 2.0539944 2.0818414 2.2836624 2.1555837 2.1580626 1.7527116 2.1496869 2.1632569 2.1184263 2.2906738 2.1595916 2.1384935 2.0187545 2.0464395 1.9329707 2.3169417 2.0462070 1.9873556 2.1540084 1.9597110 2.0121653 1.8984249 1.8739945 1.9874756 2.0812794 2.2684810 2.0884684 1.8985383 2.0029332 1.9714488 1.8090233 2.2507995 2.9642471 2.7176579 2.2345644 2.3927374 2.7059254 2.5179605 2.1672406 2.6751141 2.4522828 2.5082390 2.5980887 2.5637022 2.5988512 2.8413299 2.3473996 2.5698040 2.3490814 2.3708134 2.4808941 2.5082698 2.3090564 2.6983343 2.2825150 2.2771389 2.5110759 2.4145213 2.9062517 2.5500819 2.1714554 3.0704830 2.5284781 2.9159876 2.6890402 2.7114843 2.3635169 2.7181894 2.4754149 2.5219438 2.7855006 2.5960969 2.7878563 2.7443895 2.4973948 2.6198858 2.8298745 2.0773774 1.7853572 1.9511897 2.1537710 2.0495858 2.0597428 2.1648114 1.9548729 1.9180798 2.4128927 1.8228460 1.9390340 1.9913033 2.1422625 2.3269393 1.9705514 2.1712936 2.2285353 1.9965918 2.1498864 2.1501553 2.5798640 3.1298269 2.0221458 2.7573230 2.3408509 2.2453474 1.8840614 1.8695607 2.3302396 2.2446054 2.2306811 2.9024609 2.2328841 2.2894435 2.4063409 2.4525773 2.2310124 2.5303498 2.1741104 2.4442909 2.0299422 2.5178639 2.7326531 2.5482657 2.4859036 2.3719921 2.5122284 2.4641639 2.4537397 2.5223289 2.7194465 2.8230029 2.6338123 2.6383017 2.0128379 2.0895515 2.6614030 2.4721674 2.3974882 3.5180097 2.7588463 3.0087485 3.3635646 2.7613873 3.2428715 3.6020902 2.4718448 3.0595275 3.8363060 3.0694199 2.6831131 4.5091793 5.5530457 2.1856587 2.2223445 2.0405565 2.1767045 2.0898907 2.1152666 2.1170754 1.9999371 2.2534407 2.3430995 2.2107549 2.2251502 2.0987083 2.2336986 2.2623932 2.0937023 2.3220493 2.4048082 2.2368750 2.3093801 2.1698729 2.3961844 2.5206955 2.3818605 2.4666816 2.1647275 2.6082978 2.4267610 2.2046610 2.2543167 2.5304454 2.3279579 2.4749128 2.6265775 2.0656212 2.1534378 2.5797137 2.3103765 2.3958352 2.3200342 2.4127569 2.5271874 2.6804724 2.2777432 2.4119947 2.4138193 3.0754837 2.9382838 5.2624462 1.9642831 2.1890830 2.3345979 2.5120558 2.1353357 4.3389846 2.3638768 2.5091829 2.5957036 2.5341579 2.2992954 4.0070740 2.1032341 2.2036699 2.4891429 1.9622781 2.3368761 2.2791942 2.4623228 2.6843736 2.2971375 3.3310673 2.1151780 2.5254696 1.9883502 2.5667955 2.2462675 2.8361828 2.3059353 2.8642159 2.6216095 2.6950417 2.4921128 2.5949892 2.9364596 2.8132589 2.0086210 2.7780975 2.6797098 2.8183327 3.0952105 2.9270772 1.9530866 2.2768221 2.4944080 2.4394171 2.4103547 2.7553603 2.4460181 2.3555162 2.3394836 2.4852081 2.0083867 2.5951214 2.3350279 2.3311639 2.9601160 2.1757920 2.3686102 1.8006189 2.5448331 2.7854079 2.2917429 2.3048171 2.4684751 2.6852049 2.1743097 2.4012149 2.4580614 2.6111001 2.0742816 2.3562445 2.4366354 2.2823747 2.7602889 2.5049422 2.4390982 2.7643821 2.5104981 2.9103980 2.5453212 2.3713040 2.5326257 2.4622079 3.0830543 2.9270753 2.4557000 3.3677614 2.6757457 2.4750604 3.0617292 2.5242718 2.4781592 1.9108833 2.3346273 2.4967873 2.5865982 2.5391623 2.1892951 2.3027967 2.6767480 2.1723931 2.4804234 2.4454105 2.3177331 2.0062658 2.2968290 2.0461925 2.4391891 2.2101366 2.3141825 2.0703832 1.8599382 2.5438468 2.2600627 1.7626098 2.2030338 2.1361286 2.5352757 2.4048110 2.3587741 2.0282196 2.0404883 2.7623080 2.0432590 2.2335952 3.0808654 2.6094511 2.9280063 2.6874011 2.9866873 2.7799700 2.7886949 2.8688445 2.3795806 2.6191897 2.4232657 2.3878452 2.3966735 2.4503349 2.4825352 2.5069204 2.4128025 2.4302143 2.3361161 2.5348412 2.3448638 2.5222999 2.2099102 2.5895379 2.5034855 2.3576338 2.5421766 2.2847525 2.4024400 2.5417708 2.3682002 2.4192909 2.4670469 2.5030183 2.5436892 2.5266838 2.9546306 2.2857886 2.4747908 2.6043304 2.8780601 2.4227654 2.8611285 2.6641768 2.2250873 1.8575386 2.1543833 2.9247699 2.8117931 2.1234150 2.8268428 2.1465846 2.0513848 2.2176115 2.1746326 1.9975835 1.8876521 2.3445390 2.0511091 2.2417272 1.9612548 2.8994556 2.2472853 2.1377911 2.1980128 3.0043132 2.7292872 2.0160622 2.3010650 2.0751972 1.9059532 2.2007605 1.9054418 2.3221802 2.2738691 2.6410816 2.2782637 1.8994152 2.5155403 2.5722415 2.1812813 1.9752691 2.3712151 2.3180479 2.3127212 2.1781157 2.4552274 3.3033510 2.7656357 2.1006233 2.4608180 2.5236858 2.4660209 2.3748447 2.3493022 0.7806277 0.6444984 0.6790283 0.7106169 0.7958122 0.7753284 0.7072974 0.0000000 0.8835532 0.6766477 0.7506335 0.7525471 0.7418322 0.7597793 0.5774775 0.7772351 0.9482722 0.8647616 0.7449945 0.8850259 0.6687578 0.9109698 0.8971313 0.7195580 0.8416037 0.8535485 0.5766489 0.7972506 0.9650885 0.9008005 0.9332966 1.0214358 0.9837325 0.7926194 1.0033411 1.0959669 0.8750823 0.8800757 1.2595305 1.5529900 1.4098519 1.4459938 1.5901946 1.4400118 1.4922894 1.4458571 0.5777507 1.5718666 1.5424842 1.6639358 1.4491493 1.6488082 1.5863571 1.6059361 1.6428403 0.5902408 1.4958143 1.7245250 1.7508751 1.9539660 1.0104318 1.6827350 1.7421856 1.8211412 1.3280586 1.7171878 1.9211853 1.9813726 1.9031162 1.9125076 2.1510227 1.9739913 1.9819655 1.7174998 2.0312053 2.0094963 2.0605954 2.0188102 1.9767096 1.9682469 2.0859982 1.9300067 1.9087487 1.7916788 2.3307171 2.0470536 2.2289626 2.1437840 2.2276433 1.9392888 2.5055039 2.3865066 2.4265334 2.1240241 2.2108041 1.9852514 3.4501306 3.2305791 2.2930399 1.9457813 2.2561434 2.2099407 2.2002412 1.8320779 2.3059967 2.0807775 2.0611644 2.1967044 1.9539928 2.8447875 2.6177536 2.2059895 3.0032138 2.2895385 2.7179992 2.1628778 2.6141009 6.4815904 2.1537689 2.3152745 2.7816812 1.8470676 2.5285460 3.2068649 2.5487529 3.0265936 1.9290713 2.2215108 2.4119981 3.4585050 2.9059500 2.4142992 2.2695897 2.8124733 1.9381544 2.2312082 2.7123003 1.9933828 2.1300188 4.9494382 5.5053963 6.2930290 3.9379734 2.4296452 4.4160919 5.0747217 4.0683031 2.5468223 2.3866739 5.7782698 3.3450684 4.9728303 3.2376456 5.4306663 4.2854400 1.7963432 6.7309279 4.6811261 4.5863790 4.1715180 3.7503020 4.0928862 8.1491818 3.5949020 2.7277089 3.9874425 3.5338349 3.7766905 3.7523276 5.9072654 3.4008930 1.8791244 1.9659679 1.8166906 2.1321285 1.8534181 1.8362613 1.9419815 2.0946013 1.7839686 1.7740612 1.8473804 2.1021378 2.1332433 1.8231267 1.9394835 1.9704408 1.9289481 2.3975455 1.8389006 1.8795118 2.2016421 2.0991600 2.0009665 1.9841622 2.2185976 1.8577536 1.8789656 1.9926132 1.9862248 2.0197842 1.9111645 2.0935679 2.0194677 1.7850851 2.1045993 1.9210186 2.0400011 3.7857789 1.9768320 1.8753217 2.0526805 1.9493071 2.0977391 2.0955000 2.0316497 2.0015232 2.0574730 1.9628459 2.1467718 2.0870356 2.0334290 3.7597897 2.3381415 2.2731254 3.9271151 3.6805076 3.8160070 3.1907985 4.1918489 3.6355116 3.7398125 3.7909569 4.2496310 3.5258857 4.1164856 3.4796628 3.7410479 4.4148248 3.9992650 3.2242287 3.3993159 3.8629512 3.8023068 4.2695206 3.7415904 4.2572399 2.7667439 2.8716154 2.8015335 2.5915858 3.0363460 2.9321545 3.0000318 2.8943995 2.9106135 2.9057763 2.8609353 2.9593624 2.7094028 2.5853517 2.6063250 2.5952004 2.6473911 2.4478639 3.1100885 3.0781632 3.0319249 2.6451437 2.8161348 2.9494114 3.1920459 2.5985298 2.9242847 2.7313143 3.3493999 2.7783371 3.0040946 2.8387774 2.8166724 3.1802650 2.9681945 2.8281016 3.0992183 2.6275013 2.8527894 3.1262975 3.0798871 2.7062578 2.9671831 3.0550898 3.3399223 2.8034782 3.0985440 2.7797092 3.2699662 2.9879563 3.0841169 2.3260993 3.4041968 4.0055354 2.9899235 2.9307729 2.7775806 2.7592599 3.1421257 2.3245572 2.5103208 2.4696306 5.0280910 3.3355069 2.0554150 3.6238868 2.8035851 2.4561041 2.4963278 3.5185912 2.9627917 2.6936636 3.3287634 3.6315489 3.5453648 2.5984184 2.0746124 2.9285006 3.0255024 2.5830361 3.0396727 3.4147737 2.8701937 3.0013504 2.7976569 2.9531608 2.9886709 3.0945997 2.9791710 3.1218854 2.8627775 2.5876362 2.3377156 2.9462111 2.4679314 2.7165651 3.1663754 2.8817830 2.6775710 2.5272601 2.8136499 2.8871622 2.3907224 2.8149133 2.5291846 2.8798396 2.3161018 2.8373724 2.6877009 3.0645899 2.4916079 2.9560099 2.9568198 2.7146209 2.9042460 3.0036911 2.8335952 2.6997573 2.9565522 2.6992244 2.2691303 2.9376992 3.0652895 3.2468280 3.2497993 3.0071803 3.1249272 2.9949397 2.0849225 3.4065627 2.1183537 3.0163826 3.1153048 3.6931967 3.5796738 3.9917104 3.2784526 3.0091199 3.0002747 2.5343246 2.7394110 2.5954000 3.9347811 2.9027064 3.3911803 2.6819519 4.1726286 3.1909418 3.4913828 3.0994554 5.0635227 3.0735565 2.6860413 4.2920411 5.7062453 3.4390866 5.5399690 4.2218938 3.3006742 3.7903875 3.0326534 3.0899682 3.9414155 4.1253533 3.1586031 4.3279561 2.2163216 3.9920355 3.3178850 4.2074436 5.3632338 4.2595584 4.4697699 5.1498057 2.6547873 2.9066940 2.6376676 2.6736737 2.8095009 2.6867226 2.5563590 2.6406457 2.9172521 2.5834472 2.9332587 2.8941750 2.5744795 2.8068013 2.9282495 2.8652420 2.6536206 3.4432147 2.6451788 3.0778495 3.0267675 2.5135602 2.7775000 2.9677820 2.9773681 2.9383869 2.6840832 2.4961600 2.8267616 3.1414853 3.0109238 2.8699741 2.9134939 2.7858570 3.1138841 3.1688973 3.0910813 3.0210550 2.8276026 3.0305696 2.9179214 2.7005657 3.2808442 2.9147249 2.8982852 3.3918351 2.9879260 2.8132739 3.1046021 2.1431246 2.3932374 2.2869610 1.9544393 1.7213135 2.2629665 2.3634567 3.7327486 2.2572790 3.5238335 2.9714489 2.1091356 1.8714442 3.1850839 3.4211016 2.3676252 2.8617693 2.8122989 2.9422467 2.9166363 2.9312255 2.4929089 3.0493904 3.2004508 2.4543157 2.8732278 3.3109168 3.3828982 2.9042363 2.1077687 3.8393790 2.6779384 2.5240983 2.4035339 2.5273706 2.3242050 2.3404513 2.4248966 2.3561575 2.6780904 2.3887601 2.6436510 2.5085513 2.4456711 2.2404451 2.3961451 2.4098720 2.4486422 2.3429299 2.3319610 2.3586843 2.4060927 2.3930683 2.3690400 2.5811228 2.5876392 2.4557339 2.3710581 2.7129763 2.6474208 2.7678032 2.6975303 2.6580681 2.5749827 2.7028516 2.8027562 2.9039981 2.4453122 2.5344966 2.6424149 2.6451506 2.6445710 2.1859196 2.5732278 2.9068692 2.4001337 2.5344287 3.2257960 2.7036298 2.5206138 2.4419345 3.4420097 3.5157839 2.0660254 2.5135485 1.7545740 2.7861557 3.7845944 2.9530873 3.8459517 3.1627576 2.3700397 2.5695462 2.5531770 2.4269633 2.5268628 2.5905298 2.5768305 2.5430436 2.4436266 2.6715895 2.6366158 2.5042258 2.7267793 2.5742773 2.6711512 2.5234577 2.8143174 2.7738755 2.7223346 2.8928299 2.6273567 2.4904484 2.6466675 2.7303660 2.7781376 2.7530579 2.4448508 2.8645634 2.3891175 2.9132470 2.5838273 2.8202048 2.8554365 2.8815385 2.4258215 3.3943425 2.8016218 2.4331157 2.7181976 2.8044327 2.7211465 3.2711090 2.8033509 2.7991692 2.7394208 3.1442315 2.7357295 2.7034516 2.8263000 3.0991963 2.8626350 3.0866197 2.8529545 2.9547380 2.8188464 2.6188772 2.8315744 2.9800196 2.6548232 3.5561509 2.6715560 2.9183248 2.6931186 2.8940027 3.1221107 2.6156110 2.6888758 2.7140033 2.5934210 2.7951755 2.6532388 2.7653082 2.8114785 2.8060985 2.6366682 2.9618115 2.8274883 2.7713474 3.4098888 2.9054870 2.9945131 2.9434082 3.3635481 3.0343064 2.5157395 2.9278387 2.9139648 2.7270524 3.1087601 3.0844256 2.6441448 2.8034107 2.8127905 2.6602015 2.6077938 2.5868124 2.5871908 2.7129146 2.6537908 2.5620533 2.6660668 2.8269638 2.9047356 2.6747492 2.7618744 2.7491901 2.4317308 2.5868503 2.8586581 2.9441062 2.6434972 2.3677998 2.5788997 2.6468315 2.6951770 2.9103697 2.5212560 2.7260446 2.5830540 2.6040864 2.8599153 2.3596513 2.9669659 3.0908176 2.8697451 2.7190950 3.0362179 3.5716555 2.3955815 3.5448881 3.2075764 3.3880840 2.2849408 2.1460844 2.3304879 2.6904769 3.3868637 3.2345409 2.9157946 2.8743848 3.1102183 2.9078945 2.9769574 3.5331131 3.1100591 2.7239786 2.8022452 3.0394876 3.8546691 3.6000575 2.7040973 2.8104736 3.1720307 3.4428597 3.1905662 3.7794600 1.9994712 3.5636031 3.5297401 3.1114296 3.6720738 2.9156314 2.6415656 2.7402378 2.3271937 3.4152192 3.5461387 3.7829832 3.1198554 4.8070634 3.4186538 2.1203708 4.4106420 4.3671079 4.1738177 3.4629159 3.0305192 3.1159090 3.5006144 3.4722295 2.6151449 3.7152213 3.1275684 3.0350142 2.0201339 2.0275432 2.3729543 2.5642653 2.0724783 2.0231111 2.1453637 1.9919834 1.9747071 2.1031938 2.4575368 2.1437126 1.9807907 2.1812535 2.1362377 1.9531238 2.1551615 2.1861739 2.1948321 2.1051933 1.9562268 2.1717217 2.1550263 2.2683059 2.2278815 2.2608201 2.3179147 2.3013890 2.1513819 2.3274766 2.2753995 2.4631940 2.3562930 2.1644728 2.3827799 1.9929151 2.0504343 2.3356057 4.1793276 2.1340030 2.6723161 4.1434070 3.8574267 3.6046037 3.7795581 4.0259914 3.7761265 2.5775109 4.2312218 2.0662586 3.8801101 3.7346389 3.8231290 3.8805892 3.7134883 4.3823391 3.8311813 3.6389335 3.9976488 3.1011845 4.1668970 3.8888000 3.5328270 3.9017994 3.9009345 3.8740891 3.9249176 3.7176334 4.1198966 3.1958464 2.4452280 3.5536013 2.3338415 4.1766984 2.9275038 2.7103309 4.0562771 4.1319701 4.2285209 4.0042263 2.0814781 3.4330808 2.7604141 3.2774714 3.2209364 4.1980818 2.5837290 2.5708421 3.1145078 2.7091604 2.7680592 2.7211989 2.7578981 2.7141706 2.9908994 3.2395901 2.7926080 2.9780791 2.8942217 2.7247479 2.8236614 2.9344453 2.8878073 2.9293179 2.7811507 3.0500355 2.7121947 2.7728932 2.6588764 2.9816448 2.5391511 2.7923162 2.7119940 2.9029310 2.6915283 2.9157051 2.7750734 3.0802088 2.6634344 2.8311610 2.6980137 2.8076546 2.5256495 2.8016284 2.6156247 2.6556668 2.9807165 2.8317971 3.1019762 2.8144848 3.3449198 3.1512521 2.7690561 2.7453882 2.9985766 2.8552610 2.7866173 2.8457872 2.6951116 2.8958243 3.2833791 6.1036258 3.3820059 2.8042725 2.6522120 2.8997196 2.5755198 2.3747630 2.8599532 2.6998471 2.6815318 2.6239162 2.8926729 2.5015816 2.7313466 2.7679247 2.4943918 2.4682465 2.8940593 2.4463396 2.6142602 2.9701988 2.7129458 2.6879363 2.9981052 2.9706848 2.8535480 2.6269804 3.0195210 2.9721823 2.6042974 2.5421361 2.9447822 2.8279710 2.9805735 2.7231929 2.9166652 2.7770588 3.0426947 2.9068750 2.9225205 2.9798509 2.7810781 3.1052693 2.9054607 2.4806151 2.8457098 3.0590988 2.8158405 3.3583982 3.0572734 2.6277321 2.7900508 3.1598646 2.8271286 2.5393759 2.4561038 2.6102324 3.1931684 3.3925072 2.7429752 2.5908193 3.3623253 2.5699255 2.8122065 3.4194014 2.6433864 2.5361492 2.8977161 2.5364607 2.6717583 2.6222088 3.0022625 2.6490740 2.6916398 2.3069026 2.5945074 2.7332400 2.3806951 3.0926755 2.4303302 2.5622938 2.4578538 2.4408956 2.3188568 2.4875173 2.4954670 2.3204505 2.0555674 1.9331898 2.2354367 2.1662054 2.2412675 2.2191510 2.3282721 2.4583911 2.5673523 2.4625651 2.1810349 2.3391037 2.2494922 2.3700564 2.2971072 2.7555601 2.4293521 2.6074238 2.6301217 2.6215187 2.4603381 2.4895161 2.8093324 4.2417159 2.3724046 2.6506231 2.6786299 2.1418203 4.3769194 2.0562775 2.5183298 2.3838472 2.1466948 2.3749591 2.2721851 2.3456919 2.2151028 2.2791654 3.6953475 4.3011702 3.4385633 2.3759847 3.8941114 3.7503445 3.8067639 2.8686377 4.3835899 3.9180956 3.3971999 4.2657723 3.3652429 4.2755795 5.1478793 3.3959412 2.4356307 2.7214079 4.4213150 3.7178404 5.8381066 3.6637630 5.7763686 3.8731991 3.5872017 4.1245048 3.6778704 2.9975866 3.7528542 5.5362855 3.8903517 4.8738197 4.2161580 5.4432321 4.6873895 5.1031811 4.2686893 4.3599670 4.4338489 5.9447732 7.1373046 4.5672188 4.2606025 2.5690769 2.8920834 2.3816786 3.1706193 2.4330206 2.8628478 2.6255837 2.9239217 2.6989849 2.7835935 2.5350754 2.8946597 3.2212362 2.3495872 3.0963387 2.8426485 2.7441940 2.9989135 2.8470783 2.8646959 2.7173474 2.7609938 2.8054171 3.3004046 3.1338267 2.7037200 2.8178856 3.0402082 2.8922001 2.3775092 3.0658698 3.0641441 2.6246354 2.8200804 2.8638793 3.6739150 2.7737250 2.5325670 2.9584161 2.5423838 3.4349821 2.8820805 3.7579178 3.0114811 3.8407971 3.8757431 4.9014525 3.3382757 2.8463782 2.8379571 2.6015598 3.6102093 7.1286517 6.9330868 3.0927213 2.5831010 2.9337247 2.6368608 3.0732931 3.1402115 3.0128390 2.8473638 2.9379589 3.0483421 2.6702478 3.0930112 2.8925183 3.2990829 3.2729451 3.2715874 2.8077821 3.4851222 3.2477951 3.1757754 2.6089605 3.2318551 2.8970229 2.9126615 3.0870630 3.3254570 2.9697712 2.5571598 3.1307014 3.1335834 3.2080251 3.0308351 2.8888564 2.8600571 2.9967653 3.1429043 3.0308010 3.3931347 3.6674802 3.8968831 3.8844085 3.3768992 3.5760055 3.6815959 3.1649662 3.2740044 3.5406366 3.4173910 3.7832619 8.9999986 4.7138606 4.3483060 2.5450961 2.5250337 3.4029123 2.2558037 2.2221466 2.4444356 2.4032218 2.3570976 2.3769531 2.5394744 2.3824719 2.3013738 2.3767237 2.6138642 2.4683883 2.4599435 2.3927372 2.7534761 2.5570105 2.2694583 3.8294915 2.3898497 2.4824165 2.3588394 2.4257662 2.5208696 2.5242197 2.3911102 2.2932522 1.9887891 2.7646216 3.0561046 2.5134080 3.3121048 3.3121048 3.3258603 3.3258603 3.2782363 3.3439827 3.4303949 3.3385009 3.7490087 3.3466266 3.4102324 3.2462608 3.2462608 3.5269258 3.6365250 3.2614041 3.4873320 3.9242133 3.9242133 3.8588255 3.8588255 3.8046415 3.1415042 1.8155491 1.8155491 3.7455259 3.0060756 1.9780076 1.9780076 4.4663776 4.4663776 2.0143227 2.0143227 3.6283811 8.2382488 1.1725174 
PHYINF002606_KOG0316                                                                                                                                   2.8288522 2.5797552 3.0371199 2.6900519 2.5275048 1.9444486 3.0961612 2.1441564 2.7140629 2.7784197 2.0222031 2.6210697 2.3433180 2.8492484 2.4864436 2.4624291 2.1912120 1.8943587 1.7540670 2.8857645 1.8118397 2.4250446 2.6532213 1.9908209 2.8210714 2.7837068 3.7191306 2.3549517 2.5203820 3.3611521 2.0719132 2.4544284 2.3689537 2.0482947 2.7831130 2.3115613 2.6540312 2.0420429 2.4682100 2.8091549 2.4634630 2.5569478 2.5766349 2.2206880 2.3901970 2.1492191 2.2268090 1.5025789 1.7952687 2.5242936 1.5592361 2.2422024 2.3048136 2.5269713 2.4829568 2.2239505 2.3870470 2.6845050 2.0808098 2.7625385 2.3762524 2.3188645 2.7693567 1.8014356 2.3949461 2.0701595 2.3798425 2.7630383 2.5341927 2.1108601 2.6143419 2.7714909 2.5153357 2.8074387 2.4227318 2.4546948 2.5864197 2.1309165 2.6710962 2.3646458 2.4334359 1.8967169 2.4050040 2.7526478 2.6762499 2.1376154 2.1569343 2.2818349 2.3659141 2.3978745 2.4094778 2.7705305 2.8310442 2.6280329 2.8617937 2.8704370 2.6053654 2.7348002 2.4975585 2.3953933 2.7481819 2.6554107 2.7181969 2.6410334 2.5930280 2.8601470 2.7399321 2.7370906 2.5017944 2.5485518 2.6870995 2.7711754 2.5680500 2.9090935 2.7693017 2.2234154 2.9473742 2.6098772 2.5499355 3.1101643 2.6347428 2.5856022 2.5096996 2.7438644 2.3662951 2.7003368 2.7950185 2.6983716 2.7852745 2.7460926 2.8292383 2.8978972 2.5267250 2.8095651 2.7799303 2.0218143 2.3988977 2.3727967 1.9796914 2.0941544 2.0253870 2.2885332 2.1755802 2.3544788 2.2777536 2.8083602 2.1325510 1.6557524 2.1647916 1.9246188 2.1649128 2.1785505 2.2406464 2.0967580 2.9203692 2.2273354 2.2404566 2.2260073 1.9658906 1.8029097 2.1018668 2.1514445 2.1197117 2.5779976 2.4690654 2.0111963 2.1737005 1.9914379 1.9068649 1.8682473 2.1065820 2.2003301 2.1244328 1.8817326 2.3752092 1.9866450 2.1615725 1.7449950 1.8861871 2.7695811 2.4115904 2.2515455 2.5178902 2.5535741 2.5638659 2.5632343 2.5834968 2.4195716 2.6997746 2.6564019 2.5353538 2.3898212 2.6248900 2.5447065 2.4659553 2.4320956 2.3120727 2.5288291 2.5169576 2.4535983 2.5630863 2.6302553 2.6487548 2.6737244 2.4988316 2.4561865 2.5915881 2.6888945 2.5303430 2.7678189 2.9154717 2.5329047 2.7335136 3.0531507 2.3061189 2.6686108 2.5799285 2.5307734 3.1438671 2.5002025 2.7681048 2.8732605 2.4606930 2.5528506 2.3764315 2.5190746 2.6119702 2.6244268 2.9188102 2.3885978 2.2800906 2.8283906 2.8946828 3.2998828 2.6043198 2.3200469 2.9444884 2.5294967 2.9028744 2.4105866 2.5514371 2.7191671 2.6306827 2.5563249 2.5509308 2.4493847 2.8638013 2.6814944 3.1668125 2.9766087 2.8314570 2.9904114 2.6759789 2.6063336 2.6189907 2.5453788 1.8047098 2.7740324 2.6399676 2.4654760 2.4285645 3.0700086 2.6972059 3.1752618 2.7899286 3.0980929 1.9544128 2.0950827 1.9962346 2.0512891 1.8212197 2.1049230 1.9815108 2.0373547 2.0300080 2.1069309 1.9495997 1.9876131 2.0435134 2.1817503 1.9036085 2.1601260 1.9499823 1.8951753 2.0446587 2.1949495 2.1145182 2.0272844 1.9603564 2.0057591 2.0016056 1.9598081 1.9501681 2.2625047 2.2707884 2.2668058 2.1073314 2.3920260 2.1254138 2.1459832 2.0260834 1.8328114 2.1372922 2.4320693 2.0198926 3.8750410 1.9500278 2.8270078 2.8622657 2.0970632 2.4310659 4.4772253 2.7621658 2.5506916 2.9814243 3.0886838 3.9749397 4.2100185 3.0023237 4.6042794 5.7582877 4.8303282 4.2378423 4.9396048 4.4295747 4.3745372 4.7830551 1.9409174 3.9588296 4.5874240 2.6576825 4.1861783 4.6652634 4.7116603 4.4299720 2.3661662 4.7873422 3.9445816 5.1901743 4.0474028 4.0281258 3.5159981 4.6164443 3.9983618 3.9168093 4.1376414 4.1962551 4.3147494 4.8867910 4.6268237 4.2376215 3.8442046 4.2254529 3.3062505 4.1294310 3.9073214 4.6072363 4.6680251 4.4860768 2.2241401 2.4894309 2.2642652 2.1099087 2.0538455 2.2470830 2.1454649 2.3302256 2.3205604 2.1075453 2.2741541 2.3800513 2.4147466 2.2700081 2.2443322 2.1634852 2.0885524 2.2221811 2.1927232 2.1752347 2.3525586 2.4700633 2.3736319 2.4119834 2.1960357 2.1453319 2.1605548 2.1037310 2.4188714 2.3142167 2.0362094 2.1840826 2.2636248 2.4012692 2.2795910 2.3141682 2.3414181 2.3800876 2.2465449 2.4207601 2.5487259 2.3552398 2.5991177 2.1805794 2.4039383 2.5003843 2.4812976 2.3808381 2.0983313 2.3653416 2.5059018 2.0871863 2.1919818 2.4790169 2.4639558 2.1386386 2.6392055 2.4241299 2.4376323 2.3045527 2.3867793 2.4221858 2.4199221 2.1863442 2.3772804 2.3506085 2.0987391 2.2534462 2.2789530 2.7696950 2.2761739 2.6627017 2.2839631 2.7747897 2.8567955 3.0989171 2.2247789 2.3960293 2.4731673 2.0332820 2.2623925 2.1723338 1.9276367 1.9694076 2.0076830 1.9591502 2.1664309 1.9393060 2.0552089 1.8932938 2.0887705 2.0798315 2.0029669 1.9404202 1.7300856 2.1255681 2.1095162 1.8910497 2.2431473 2.2709699 2.2171106 2.0869392 2.0967301 2.4467964 2.1329959 1.9260649 2.0552724 1.9862445 2.0420703 2.2492889 2.2044282 2.0465569 2.0240194 2.0005782 2.3864935 2.1153174 2.3562121 1.9948303 2.2434595 2.3534442 2.5232402 2.2408460 2.7618722 1.9532602 1.9080673 2.2304681 2.6206628 2.0992469 1.7466688 1.8564594 2.0940442 2.0927736 2.1176143 2.2504963 2.0319149 2.9179845 2.1536212 2.2250278 2.0718246 2.0517864 2.0775157 2.1504642 2.1559094 2.1603260 2.2982166 2.4264630 2.1071202 2.2976708 3.0242560 2.1776723 1.9641417 1.9483512 2.3943566 2.2905126 2.9401388 2.3507630 2.3615033 2.4890370 2.1781780 2.7436796 2.4341942 2.5147188 2.5817191 2.5119849 2.3635752 2.6494707 2.5308699 2.3075812 2.4070777 2.2395860 2.5821508 2.4070777 3.4123950 3.2414762 2.9564048 3.2557225 3.2206911 3.2607921 3.1064323 3.1077420 3.1792172 3.5027881 3.2179155 3.1168925 3.0446586 3.1947543 2.9297423 3.3538205 3.1180227 3.2788447 3.5269649 3.1714265 3.2211808 3.0267676 3.2927116 3.0032334 3.1286887 2.9995635 3.1372049 2.9329773 2.9289461 3.3181970 3.0347131 2.8721748 2.9969204 3.2518772 3.1600800 3.3633951 2.9465693 3.3448445 3.6440348 3.9970559 2.6739769 3.0261638 4.0722919 3.7167100 3.0235248 3.4044228 4.5353872 5.5385005 2.1159956 2.0439361 2.0635457 2.2306598 2.0451940 2.0765426 2.0843752 1.9301947 2.3391057 1.9576310 2.0323811 2.0484438 2.1276400 2.0800726 2.1465003 2.0425887 1.9810992 2.1584064 2.3696078 2.1611093 2.0985418 2.1712678 1.9161922 2.4003316 2.2087372 2.0889865 2.2588137 2.0409825 1.9909442 1.9499341 2.1628007 2.4353222 2.5895710 2.7799299 2.4994505 2.9834626 1.8272780 1.8066798 1.9634457 2.1062800 1.8299682 1.7616203 1.8574769 2.0415711 2.0369487 2.1869758 2.1521401 2.3294875 2.2965349 1.7663878 2.2026554 2.1673649 2.2934751 2.1850015 2.5700580 2.1610958 2.0688904 2.2486408 2.4956390 2.1749614 2.0656577 1.8113205 2.2917779 2.1700818 1.9838087 2.4162024 2.2328186 2.0566228 1.9644893 1.9031874 1.9793094 2.4747916 1.9946373 2.0893684 2.1296539 2.0181075 1.8505429 1.9100189 2.0114396 1.9607614 2.0734084 2.2960914 2.4527703 1.9267807 2.0570167 1.9340054 2.0300246 2.0704359 2.9775230 2.4931406 2.0086962 2.3459368 2.5760266 2.4148284 2.3125016 2.5632006 2.1612782 2.5853803 2.4520312 2.6302813 2.6134966 2.3573535 2.3452994 2.3553221 2.3468219 2.2454214 2.3334847 2.5589399 2.3160783 2.6031021 2.1276230 2.2204460 2.1586139 2.2466002 2.7304212 2.4997391 2.0929214 2.6586661 2.4334309 2.8800943 2.6519583 2.5506498 2.4319956 2.5763363 2.4019898 2.5951815 3.0476175 2.5760236 2.5253576 2.6164045 2.4639617 2.6707351 2.7056930 1.9427191 1.8248799 2.1015700 2.1734981 1.9429854 2.1005488 2.0037827 1.8605545 1.5819451 2.7399468 1.8113790 1.9019922 1.8815741 2.0157563 2.2005689 2.3245330 2.2140223 1.9522406 1.9756159 2.1996096 2.3582388 2.3365977 3.1438669 1.9639610 2.7456486 1.9923095 2.0296694 1.9222493 1.7134021 2.2978414 2.0577593 2.5019936 2.7603959 2.3946998 2.4079942 2.0521959 2.5822401 2.2407012 2.5604014 2.2020321 2.4548548 2.2750186 2.2539690 2.9053746 2.5195712 2.3962770 2.5682513 2.4681876 2.7746420 2.5475089 2.4463018 2.6055673 2.8783239 2.7215074 3.0587371 2.2900724 2.1566006 2.8163531 2.2883572 2.7941169 2.7716595 2.3678504 3.3020139 2.9771294 2.4338723 3.1577002 3.2082329 2.8804385 3.0058656 4.0142593 2.7799175 3.0887547 4.2242414 3.7814762 2.3119833 2.2666755 2.1038671 2.2832862 2.2812380 2.2449476 2.2225933 2.0803352 2.1193852 2.1056433 2.1413275 2.3596756 2.1947723 2.3218558 2.3664829 2.2157186 2.2072072 2.5335077 2.3406666 2.2178427 2.1314809 2.5109413 2.4008020 2.3784860 2.4261819 2.4662254 2.5148752 2.5694451 2.4050490 2.4691422 2.6296615 2.1194201 2.3641722 2.5803029 2.0863497 2.3818323 2.7515205 2.3142273 2.4550499 2.4266819 2.1199091 2.5705116 2.9378910 2.0228382 2.4585388 2.2084023 2.7045666 2.6357241 4.9615054 2.0977439 2.0491283 2.1228123 2.1694030 2.3306119 4.1899318 2.3714719 2.5011527 2.2579074 2.3518210 2.1714308 3.7867810 2.2887098 2.2370332 2.5723333 1.9205706 2.3130964 2.3777040 2.2468945 2.3088971 2.3160337 3.1824604 2.0818948 2.5386673 1.9107700 2.4480725 2.3115278 3.0305133 2.2299723 2.7691720 2.7306578 2.8794641 3.0621737 2.4085499 2.6765558 2.8622948 1.7477806 2.8353227 2.5674347 2.9076093 3.0447351 2.7522188 2.1138917 2.6868595 2.4337975 2.2160419 2.0738470 2.3814911 2.2808627 2.1462435 2.1495037 2.4033039 1.9187576 2.5088568 2.0953371 2.4727067 2.4356940 2.2826436 2.3580599 1.8971397 2.3136901 2.4964694 2.2241102 2.2808290 2.2334359 2.4844103 2.1230777 2.3697493 2.5025776 2.3975479 2.0044524 2.2782575 2.1681820 2.1467204 2.2991244 2.3472988 2.2806201 2.5065467 2.5073072 2.5093427 2.3980951 2.0588332 2.2951960 2.4042869 2.7013965 2.5447982 2.5709100 3.3432327 2.4464607 2.2168890 3.0520978 2.2602921 2.4192137 1.9104787 2.2816475 2.2568225 2.5494961 2.5464866 2.2637957 2.3140076 2.8225735 2.1785539 2.3225787 2.4417216 2.6511976 2.0560794 2.3440535 2.2650335 2.4223151 2.1754456 2.2466278 2.1655125 1.8683488 2.5457897 2.2721846 1.6374657 2.0649762 2.3939027 2.6659912 2.5032355 2.3951984 2.5584654 2.0382241 2.7714778 2.0339939 2.4119973 3.0616852 2.6665355 2.4594579 2.5449934 2.7667029 2.7434556 2.8882510 2.4184181 2.8488845 2.5895486 2.2512089 2.3085951 2.2913359 2.6242598 2.4664578 2.3044420 2.2520173 2.5315198 2.3215417 2.5456840 2.3854913 2.5413094 2.3270874 2.3507737 2.4864532 2.3635283 2.3517658 2.2047591 2.5441752 2.4358435 2.0978859 2.4708373 2.4830500 2.4858260 2.5448182 2.4636934 2.5886427 2.2461293 2.2817096 2.3901625 2.6168682 2.1172188 2.6163734 2.3428082 2.3109186 1.9980934 2.1298664 2.9248069 2.9544019 2.0977526 2.7335945 2.2313322 2.1896232 2.1906905 2.1009748 2.0559258 1.7065327 2.5005734 2.1647882 2.3590243 1.9090310 2.8125430 2.4799998 2.1506672 2.0371135 2.9226978 2.6422787 2.0543562 2.1636735 2.3596431 1.8309652 2.4757419 1.9669407 2.4379484 2.4668115 2.6084241 2.3399698 2.1863233 2.3294162 2.7053306 2.3084156 2.0194308 1.9818070 2.4626264 2.2328948 2.1984316 2.2129555 3.0373052 2.4924580 2.1142675 2.3423964 2.6546883 2.2356951 2.3538513 2.2539269 0.9833942 0.7682904 0.8771037 0.9400567 0.9756600 0.9210906 0.8438990 0.8835532 0.0000000 0.9512845 0.9504276 0.9782741 0.8970991 0.9977797 0.8035588 0.9929314 1.0325341 0.9397177 0.9145737 0.9531962 0.9390220 1.0313735 1.0187002 1.0476779 0.9951669 1.0391893 0.8187975 0.9480641 1.1362764 1.0370643 0.9593660 1.1177002 1.1764624 0.8985091 1.0988613 1.2337088 0.9675511 1.1750717 1.3992468 1.5529534 1.4309777 1.5121733 1.4927007 1.4560589 1.4711532 1.5872342 0.9394737 1.5091469 1.6227761 1.5085597 1.5850149 1.6216456 1.5337625 1.6146810 1.5746954 0.5879979 1.7017723 1.7510489 1.7463554 2.0076115 1.0252491 1.6569339 1.5827018 1.6270992 1.3482628 1.6192178 1.7687023 2.0534661 1.9855384 1.8938657 2.1294899 1.8157698 2.2113797 1.5951266 2.0308397 2.2278236 1.9284028 2.0075429 2.0845528 1.8871985 2.1131563 2.0523348 1.8964911 1.7911724 2.2671507 2.2506765 2.0970537 2.4108642 1.9613732 1.8634741 2.2839147 2.3615633 2.2019975 2.3216548 1.8877468 1.9410122 3.8418534 3.9239505 2.3576779 2.1095255 2.1792279 2.5058594 2.1274047 1.8372047 2.2718038 2.1361445 1.9526661 2.3935768 2.1073645 2.5579048 2.4605035 1.7347853 3.2140752 2.1770229 2.5924653 2.0759601 2.9127554 6.9950856 2.1527284 2.1674714 2.4472850 1.9416048 2.5028867 2.8578384 2.4872873 2.7817706 1.7037502 1.9203516 2.7455997 2.6320802 2.5681504 2.5714413 2.3231819 2.6789604 2.0790977 2.4391933 2.8587683 1.9946902 2.0932033 5.1121426 6.8200827 7.5959935 3.7349244 2.0420104 4.4745497 5.5805584 5.0579193 2.5660639 2.0367765 5.9702036 2.9033957 5.8600651 3.4959577 5.1439440 4.3166257 1.9316779 7.1978555 6.1656923 3.3863502 3.6693169 4.8418611 5.3526045 7.0440824 3.6498857 2.2354180 4.0677843 4.0101842 4.0377647 3.8637440 5.5909458 3.9675890 1.8834100 2.1877156 1.9437517 1.9984903 2.1011749 2.0591394 2.0398508 2.1343498 2.0559732 1.9217551 1.9472062 2.1970132 2.1135953 1.9545768 1.8763171 2.0163791 2.0872342 2.3728241 2.1256130 1.9417744 2.1383692 2.1478925 2.0552676 2.1495242 2.2120883 1.9598974 1.8316385 2.1147222 2.1078954 2.0372800 2.0756308 2.1954065 2.0806600 1.8692197 2.0381486 1.8344733 2.1809238 4.1881612 1.9584572 2.0131416 2.2779944 1.9949857 2.1641228 2.1396294 2.2193908 2.0170737 2.1414077 1.9942079 2.2660488 2.3491830 2.2869319 4.0237402 2.5910462 2.6388949 4.2056487 3.9354681 4.0389993 3.4805013 4.2627915 3.7401203 3.6645208 4.0388113 4.6373678 4.0385739 4.1680593 3.5520511 3.3682277 4.1949267 4.2934070 4.0846501 3.5551315 4.0975814 3.9645981 4.2340940 3.9590837 4.0287972 2.4309183 2.4985385 2.4954894 2.2879503 2.4640756 2.5167650 2.5160832 2.4087090 2.6628594 2.5707908 2.5425365 2.6027158 2.2972939 2.2497100 2.1728800 2.1860555 2.3156375 2.3602444 2.6203285 2.6550305 2.5775153 2.5415683 2.3151467 2.3908551 2.4974563 2.5956825 2.7916622 2.4422808 2.7655598 2.6852344 2.3611681 2.5602810 2.7817515 3.0174677 2.2943276 2.3528583 2.8182915 2.3095163 2.7300283 2.9096654 2.8736752 2.4564945 2.7437153 2.8256295 3.0676626 2.5481947 2.5188791 2.8995584 3.1355881 2.9276421 2.8573837 2.0319449 2.8759603 4.0008865 2.9328002 2.9846178 2.5187613 2.4627940 2.9457780 2.4812712 2.4886441 2.2082999 3.2896434 3.1369212 1.8255255 3.6413956 3.0070625 2.5558413 2.3706519 3.1208606 3.2663396 2.7412655 2.7314607 3.4927807 2.4282720 2.8599095 1.8421087 2.9680352 3.2714731 1.9584400 3.2309638 3.3284285 2.8966302 2.7208143 2.5507369 2.8682671 2.5309462 2.9696647 2.7349679 2.9484039 2.7732707 2.5997566 2.4893364 2.5864989 2.4048717 2.5772509 3.0040100 2.7593099 2.4979218 2.5610340 2.8884659 2.9433606 2.3964235 2.7953598 2.5777485 2.6745212 2.4984670 2.6518009 2.4664278 2.7571188 2.3634539 2.8237791 2.6440079 2.7030377 2.6162056 2.9008335 2.4659162 2.9910064 2.8068369 2.8502637 2.5010662 3.0228226 2.8065842 2.9766497 2.8971205 2.8062623 2.8847987 2.8704969 2.0160332 3.5096561 2.3411814 2.7499411 2.8636915 3.4960419 3.2369004 4.3902256 2.8795981 3.2106496 3.1193172 2.9227261 2.6299852 2.6679972 3.6316359 2.7899031 3.1306509 2.6253061 3.9890334 3.1307800 3.3551117 2.9757418 5.5209061 2.9965744 2.5036090 4.7692416 6.8167736 3.3802812 5.7380026 4.0899309 3.1173251 3.7824537 3.1784665 3.4209260 3.6429742 4.5499413 3.3351808 4.7161176 2.3858182 4.6234853 3.0876379 3.8228392 6.6659461 4.6532005 4.4692614 5.4063979 2.4168437 2.7878370 2.4811207 2.4481681 2.7346664 2.6169893 2.7724727 2.4668403 2.5225804 2.7407040 2.6791971 2.8161257 2.8888232 2.4723769 2.8536907 2.7583501 2.6725129 3.4123276 2.6004674 3.0746805 2.7473170 2.5268460 3.1045893 3.0790383 3.0248665 2.6218866 2.5326295 2.4376810 3.0102258 3.0215420 2.5267607 3.0738079 2.6935428 2.5666202 2.9359997 3.1232748 2.8807012 2.6227036 2.4391151 3.0847522 2.6897219 2.8722192 3.5044194 3.0221280 2.4595678 2.9214647 2.9725081 2.7176556 2.8307348 2.4264278 2.7592346 2.3388000 2.1040338 1.9603405 2.0039750 2.2601029 3.6864799 2.3602503 2.9723656 2.7996672 2.0760884 2.0394297 3.2334022 3.3848644 2.6760380 2.9204118 2.7842595 3.0717761 3.4262663 3.4331841 2.1768002 3.1384958 3.1219569 2.3470217 3.0606871 2.4801343 2.7850780 2.3219027 2.5651184 3.9918150 2.3881319 2.3455428 2.2677635 2.2718018 2.2656354 2.3400812 2.2963906 2.1829100 2.1888752 2.3186989 2.3426619 2.3684200 2.1884963 2.1987636 2.4435440 2.1205396 2.3086898 2.4421850 2.2793529 2.3772952 2.0747020 2.3189665 2.2636930 2.4513275 2.6851674 2.3795466 2.4193429 2.5255043 2.4720300 2.8115300 2.4023875 2.7093112 2.5446653 2.5835424 2.5438241 2.7443798 2.3428864 2.3704518 2.4825750 2.6215257 2.8867083 2.3031869 2.4011271 2.6343691 2.5004337 2.5765674 2.6599883 2.3176826 2.6931699 2.2006373 3.3462350 3.2023652 1.9353000 3.4424388 1.8447902 2.8438797 2.9395854 3.2048321 4.0337524 3.3910245 2.2532926 2.4190222 2.5657543 2.2643095 2.5294286 2.7249590 2.7645517 2.4415581 2.4634881 2.5397389 2.4797238 2.5622008 2.6657415 2.5091783 2.6875996 2.2680831 2.8849106 2.5870341 2.7639441 2.5322813 2.2675425 2.4121480 2.4621782 2.5398104 2.5103164 2.4164643 2.5253786 2.5883854 2.2107825 2.8548691 2.3935891 2.8529704 2.7445138 2.4849220 2.4625090 3.1225547 2.7798966 2.4432679 2.5538018 2.8130690 2.6749781 2.8788912 2.6020047 2.4757867 2.4046267 2.7614699 2.5121666 2.7149976 2.4339917 2.7935077 2.6274958 2.7630926 2.9931024 2.9594871 2.7572579 2.4421718 2.6797222 2.8310164 2.6621794 4.1204854 2.7203431 2.8847185 2.5984941 2.7343199 2.8657207 2.5690774 2.4472571 2.4852995 2.5741373 2.5521123 2.5081892 2.5161946 2.6966365 2.7681759 2.5717298 2.8765488 2.7079651 2.6732184 3.0359879 3.3042696 2.6792663 2.7550824 2.9688287 2.9572074 2.5796428 2.9620455 2.7901294 2.4221260 2.6310214 3.1218038 2.5232056 2.7335567 2.6627356 2.7876234 2.5650059 2.3813238 2.5910603 2.5410167 2.6846013 2.4308001 2.3545584 2.5325213 3.0700844 2.4852095 2.5100178 2.6737002 2.3556891 2.2501986 2.9139662 2.7513953 2.5546797 2.4023583 2.4545391 2.6037203 2.5211614 2.4569070 2.5099681 2.6071902 2.8241496 2.2651162 2.6246569 2.6359758 2.9830676 3.2743968 2.9175058 2.4029932 3.0849716 3.3423940 2.1506377 3.2207240 2.8792612 3.0708338 2.3178803 2.1820320 2.3836193 2.7778331 3.1427552 2.8775061 2.9535523 3.3531208 3.2399967 2.8842257 3.0410509 3.5611380 2.7454957 2.7832677 2.9776934 3.0152788 3.3338685 3.3465370 2.6208846 2.9514087 3.0657041 3.6525427 2.8406103 3.2800513 1.7738851 3.4439148 3.6877257 2.8646720 3.3371554 3.2517784 2.6600884 2.4550299 2.4648149 3.3186131 2.9157577 3.1104854 3.1990362 4.2201620 3.6859461 2.5112796 3.7664289 4.0764726 3.9837830 3.5227395 2.6841994 2.8678025 3.3084081 2.9746801 2.5327176 3.7868979 3.2448894 3.7502496 1.9856728 1.9628926 2.2685565 2.1630783 2.0916651 1.9810977 2.1001564 2.0915520 2.0399003 1.9434481 2.2794179 2.1721505 1.8762082 2.0969163 2.0452270 2.0221194 2.1669427 2.0896490 2.0103048 2.1190831 1.9916085 2.3163189 1.9997774 2.2338344 2.0535301 2.1390241 2.2948078 2.0961126 2.2866474 2.1624733 2.2471492 2.1509700 2.3176609 2.1162341 2.4233432 2.1327203 2.2488178 2.1199529 4.3874088 2.1383910 2.7423103 4.1225161 4.0475490 3.9157761 3.8804573 3.9920173 4.0004817 2.8678055 4.5130812 2.0778623 4.2502804 3.9081804 4.1627024 3.9619550 4.0018341 4.4458278 4.0319410 3.6759508 4.2190110 2.9476403 4.6823638 3.7748578 3.7198556 4.3801119 4.0654081 3.8131820 4.1407273 3.9158204 4.0049504 3.2196457 2.6809203 4.1326172 2.3986363 4.5630984 2.7340936 2.5684006 4.8835103 4.1646271 4.1989003 4.3543319 2.2406506 3.1605503 2.7800425 3.3067173 2.8568840 4.4446861 2.5781949 2.4591594 2.8295237 2.5588003 2.7158998 2.5420346 2.7415410 2.5485711 2.7905318 2.8190695 2.5695955 2.7204419 2.8673560 2.6244475 2.6989911 2.7491079 2.6148778 2.6517411 2.8098744 2.8974386 2.5812420 2.7664267 2.5784796 2.7469149 2.4840119 2.6154321 2.6405277 2.5577877 2.6076210 2.7405701 2.7932128 2.8717845 2.7263547 2.7879604 2.5178076 2.8071590 2.3234516 2.7990670 2.5253260 2.6105723 2.8637419 2.5905165 2.8948804 2.7827652 3.0102210 3.0804968 2.4353034 2.7326976 2.8026080 2.6631079 2.9674595 3.1151344 3.0210567 2.9809662 2.6654598 4.6393480 2.8319274 3.0418155 3.0110300 3.0845434 3.3367448 3.1693283 3.2333432 2.8497579 3.1803688 3.0971971 3.2411107 2.9713695 3.0656822 3.4377164 2.8524962 2.8751260 3.3750811 2.8295254 2.9454564 3.2657210 3.1042719 2.9767297 3.1535844 2.9635075 3.3455918 2.8553966 3.1137950 3.1896932 2.9013368 2.7071714 3.1663586 2.9076294 3.1950383 3.0778070 3.1333499 3.1749948 3.2462387 3.2100800 3.3210418 3.2215427 3.1150919 3.3849305 3.0129100 2.7623585 3.1758688 3.4497653 2.9089083 3.3139279 3.1427068 2.8567719 3.0928817 3.7652762 2.8336125 2.9532498 2.6359738 2.8855822 3.1020225 3.1754663 2.8948850 2.7752274 3.5238735 2.7136442 3.1561033 3.7261930 3.0980386 2.5828717 3.1622029 2.8005389 3.0739076 2.6475709 3.2806202 2.6983710 2.8206176 2.9387991 2.7016754 2.8974542 2.7706857 3.3234368 2.9495698 2.7546872 2.6192730 2.3252926 2.1091434 2.5119022 2.2376091 2.2142052 2.0492522 2.0593924 2.1716588 2.1870389 1.9953238 2.2754771 2.4975257 2.3891943 2.3548200 2.3715440 2.0862247 2.1376215 2.2653369 2.1065440 2.2504659 2.3061409 2.4471025 2.4626250 2.3563352 2.4217410 2.3180440 2.2471656 2.4453414 5.1744479 2.2618521 2.6394642 2.6758027 2.2397676 4.5690753 2.0109579 2.4649161 2.4250789 2.0297090 2.3440475 2.2390250 2.3059194 2.3556644 2.2401229 3.7784831 4.5109481 3.5713552 2.3074635 4.1378988 4.0858916 4.1072443 2.9386736 3.9091093 3.8213171 3.0767584 4.3964031 2.9722512 4.1194221 4.0930102 3.4732209 2.4291637 2.5698756 4.3008462 3.9419986 4.7505466 3.6682013 4.5876090 3.5073703 4.4748625 3.7150842 3.3145191 3.2393448 3.2425891 3.5027717 3.6535591 5.3374088 3.7526801 5.9332180 4.7724600 4.4912075 4.9218290 4.2702145 4.7114103 5.9856579 6.3165232 3.7563498 4.4270900 2.7219722 2.8141535 2.5066704 3.1202255 2.4128068 2.5882018 2.7136677 2.8934156 2.6651839 2.5344527 2.6824190 2.7113449 2.8883587 2.6214853 2.9511775 2.8001834 2.6477373 2.9338505 2.6667996 2.7896150 2.7180389 2.7266834 2.6454253 2.9996013 2.7286191 2.7293247 2.9867389 2.9312858 3.0340406 2.6245731 2.9601616 3.2902414 2.5965896 2.9453672 2.5404702 3.6068145 2.7777707 2.8156871 2.9829368 2.5408148 3.2537101 2.7002785 3.4883373 2.2003762 3.9040843 3.5376153 3.6977783 3.2467923 3.5067138 3.0702258 2.7575076 3.3839659 6.1065305 7.0758017 3.6742851 3.5148284 2.7665209 2.6157117 3.0599015 3.1014506 3.1663874 3.0028542 3.0197843 3.0346468 2.7522725 2.9225550 2.6172463 3.0590451 3.0657571 3.1038332 2.8460749 3.3025380 3.2119106 3.2896917 2.5957225 2.9469948 2.6903812 2.8673515 2.8153807 2.8521024 2.7138883 2.3989825 2.9915051 2.9553812 2.9456558 2.9645233 2.7020936 2.6895023 2.8281348 2.7099116 2.8692508 2.8965469 3.2399292 4.6578222 4.0520625 3.6939511 3.5299254 3.3838677 3.5876386 3.3703653 3.9391455 3.4187162 4.6263282 8.9999984 5.3066655 3.4452324 2.5107145 2.4950734 3.8753212 2.3895325 2.3923932 2.4529440 2.4448852 2.3295859 2.4721006 2.4055995 2.4650710 2.3609718 2.3606857 2.5515583 2.5463533 2.4778748 2.3337805 2.6279409 2.5522475 2.2972483 3.5813275 2.4221985 2.4806574 2.3663052 2.5172633 2.5511618 2.5653250 2.5246067 2.4069106 1.8089050 2.4602313 3.0340861 2.6451336 3.3674219 3.3674219 3.3977171 3.3977171 3.3507641 3.3982270 3.4937585 3.3022658 3.7411727 3.4107453 3.9021995 3.6716593 3.6716593 3.9886367 4.1553735 3.7339778 4.0087044 4.1461123 4.1461123 4.0689441 4.0689441 3.7219951 3.7991792 1.6500825 1.6500825 3.5515706 3.0764129 2.1691932 2.1691932 4.4520684 4.4520684 1.9859290 1.9859290 3.5844121 8.4106510 1.1042093 
GLOWIT009898_KOG0316                                                                                                                                   2.6993311 3.1279817 3.2012717 2.8430543 2.9048815 2.0664392 3.1125969 2.5930149 2.7192843 2.6317788 2.0065254 2.9822085 2.5759779 3.3468771 2.7062657 2.6515340 2.2761672 2.1965483 1.8524811 3.1549201 1.9928159 2.6352557 3.0596560 2.2088307 2.6832123 3.1634862 3.8488399 2.2185762 2.7399333 3.5358724 2.3055258 2.7739979 2.5634911 2.1813737 2.6474064 2.5652095 2.9646725 2.0880303 2.9376265 2.8058504 2.9822089 2.7593017 2.5955832 2.4869251 2.6639098 2.4887013 2.4257577 1.9850636 2.2802481 2.6497757 1.3958057 2.2571035 2.4991252 2.6951710 2.5212694 2.3666793 2.8311045 2.8425036 2.2419363 2.5899460 2.5580160 2.3570990 3.1932589 2.3991825 2.3529934 2.2712005 2.6065101 2.5016737 2.7255152 2.2071931 2.5002656 2.8031196 2.6638724 2.5127064 2.9079308 2.6026534 2.6620013 2.6686267 2.7986066 2.6928518 2.5827879 2.1105695 2.4583619 2.8244836 2.9357947 2.3347206 2.5903652 2.4289574 2.4808374 2.7805551 2.7703443 2.7795793 2.9461411 2.7404520 2.9657075 2.8247064 2.7755740 2.9598802 2.8424512 2.8022985 2.8224180 3.2834816 2.9229374 2.7480450 2.9379833 3.0819373 2.9793428 2.7460494 2.6408473 2.8253850 3.0265268 3.1444908 2.8623484 3.2398102 2.9692941 2.5138720 2.9045110 2.7860502 2.9749893 3.0338813 2.7370255 3.1015053 2.6319574 2.9935769 2.6198662 2.8709270 2.8386960 2.7974383 2.8194331 3.0856017 3.1799274 2.9177198 3.1961754 3.1447303 3.3462050 2.2413965 2.3221431 2.3220828 2.2940125 2.4341596 2.0731635 2.3618673 2.2615022 2.4734421 2.4736203 3.1480716 2.2942747 1.8714494 2.3724346 2.1992970 2.4016353 2.1959748 2.3818943 2.3231379 3.5396816 2.3156985 2.2850007 2.4361890 2.3331733 2.2940454 2.2991499 2.2148127 2.5294136 2.9107852 2.8511223 2.1016692 2.4622466 1.9873729 2.3406959 2.2857189 2.2916861 2.2035630 2.1804583 2.4206725 2.6786717 2.2928347 2.3314982 2.0832866 2.2812996 2.6064493 2.2987620 2.3274503 2.5059936 2.4240080 2.5765669 2.7562860 2.5994241 2.4992826 2.5769672 2.6140767 2.6844206 2.3567445 2.6462457 2.4169816 2.5862723 2.3902961 2.5075231 2.5089636 2.4859024 2.3943584 2.6746158 2.5689770 2.6402397 2.6173999 2.4647575 2.4503657 2.6128983 2.5867381 2.6851103 2.7020419 2.6272560 2.7013554 2.7679851 2.8209082 2.3630439 2.6046737 2.3581474 2.7519677 2.7528877 2.5659275 2.9890819 2.7896170 2.5654825 2.5653765 2.5502118 2.5681032 2.5281371 2.8944338 2.8535004 2.8121724 2.3445120 2.5930210 3.0031735 3.1913484 2.6837673 2.3849160 3.1831256 2.7211364 3.1615496 2.6870392 2.5391034 2.5983130 2.5703541 2.5354856 2.6562485 2.5022909 2.8811712 2.5467427 2.9378871 2.9566362 2.8793732 3.1096575 2.6204229 2.4309970 2.9782115 2.5834126 2.1279208 2.8949607 2.8570892 2.4079569 2.3553237 3.1000599 2.9220941 2.8517196 2.8320353 3.0077109 2.0582143 2.2308130 2.2997134 2.1080073 2.1338108 2.2629548 2.1554284 2.2849290 2.1778122 2.2823828 2.2907580 2.1477764 2.0862510 2.1625502 2.1868842 2.2830208 2.0501674 2.0677389 2.0488076 2.3419366 2.2616563 2.3486261 2.2745873 2.2246117 2.1850358 2.0055571 2.1250189 2.2723357 2.3193179 2.2936768 2.0052566 2.3743374 2.2285942 2.2787075 2.0957291 2.0451623 2.0911583 2.6593585 2.0269513 3.9653082 2.7696510 3.0027388 2.5451576 2.7533192 2.4455755 5.0389457 3.2497467 2.9708096 2.7584517 3.8978908 4.3434546 4.5285910 2.9479624 4.6417263 5.5259632 4.5460913 4.6193308 4.2207655 4.3586407 3.8917772 4.4470245 2.1300305 4.0772086 4.8414983 2.7782797 4.5581497 4.2450168 5.0963758 4.4549817 2.6535464 4.4613643 3.9358553 4.6906013 4.6931832 3.9280888 3.1831937 3.8904801 4.5237029 4.0505958 3.8705235 4.1432584 4.7524276 4.9961677 4.6134279 3.5855351 3.9995843 4.7001072 3.5444525 4.8196634 3.8107405 4.4421214 4.1113865 4.4112188 2.5852920 2.6265328 2.7076857 2.5941106 2.4004013 2.5860779 2.4992270 2.6868822 2.6171602 2.5927355 2.4734229 2.6995363 2.5802059 2.4606499 2.5369289 2.4217554 2.4167042 2.5139461 2.5447610 2.3989017 2.8344366 2.6597640 2.5471546 2.8126113 2.5496883 2.8415329 2.5174194 2.6386745 2.8133518 2.6782593 2.4406881 2.6917252 2.6673465 2.4615988 2.6485269 2.7140143 2.7872924 2.7906167 2.6527557 2.9296934 3.0251682 2.8530941 2.9659842 2.4482466 2.7667849 2.7096508 2.8994986 2.7654831 2.5032854 2.4298698 2.7355032 2.2099005 2.6805616 2.7947543 2.6215748 2.1241528 2.6010611 2.4451514 2.7630813 2.2031887 2.5235630 2.9266007 2.5609850 2.5650333 2.5922984 2.2792042 2.2379551 2.5611810 2.4808935 3.4344005 2.4997330 2.7909501 2.4418070 2.9114495 3.0994496 3.3552518 2.4668043 2.6000043 2.4779896 2.1757152 2.2851700 2.2551693 2.1136737 1.7971350 2.0779655 2.0378336 2.0342224 2.0157682 1.7840460 1.9108020 2.0175151 1.9903645 1.9787651 2.0255598 2.0158630 2.0777981 2.0155428 2.0402860 2.2935454 2.2100396 2.1915335 2.2603364 2.0190645 2.2699789 2.1250548 1.8707811 2.2133705 2.2052989 2.0972094 2.0368940 2.3055153 2.2422632 1.9543895 2.0459142 2.3694879 2.2809180 2.3671667 1.8945941 2.2651612 2.5233506 2.3081074 2.1276988 2.5410584 1.9526936 1.9510835 2.2802611 2.7475611 1.9799410 1.8893498 2.0711529 2.1991172 2.1387421 1.8832888 2.2054577 2.2615602 2.9818084 2.2258636 2.1786915 2.3050700 2.1317352 2.2191081 2.4502938 2.1951729 2.1250878 2.3894250 2.6713786 2.2854381 2.5045699 3.0310378 2.1812204 2.2122007 2.0336802 2.5621112 2.1805499 2.7155851 2.3160898 2.3925312 2.6370237 2.1138877 2.7156049 2.3891981 2.6748429 2.6370070 2.5640040 2.3172627 2.6110626 2.4518341 2.3200628 2.4203786 2.5921564 2.7876475 2.4203786 2.9371058 2.8653631 2.8247335 2.8684578 2.8374829 2.7424944 3.0076541 2.8704177 2.9660081 2.9958915 2.9515595 2.7727188 2.7878781 2.8836444 2.6785217 2.9003068 2.6746307 2.9096942 2.9924288 2.8285545 2.9904798 2.8758276 2.9664093 2.8983827 2.7380996 2.9672449 2.6967763 2.6631992 2.8295590 3.0022223 2.8264361 2.8372055 2.8513337 3.0122128 3.0922578 3.0234134 3.0699814 2.9218986 3.5064373 4.1113249 2.2408452 3.0424899 3.4634461 3.2210070 3.3688005 2.7187200 4.5706707 3.9272615 2.0245908 2.1889018 2.1822299 2.2747372 2.1252337 2.1708981 1.9537218 2.0758086 2.2690376 2.1472554 2.0701764 1.9753487 2.3918608 2.1276709 2.0494773 2.1696268 2.0348301 2.1282995 2.3878987 2.0762495 2.1709472 2.2910114 2.2185182 2.2513254 2.2404019 2.2758107 2.3381308 1.8899378 2.2742257 2.1806357 2.1027314 2.5842062 2.6455351 2.9508846 2.4545319 3.0517614 2.0202833 2.1229958 2.1338422 2.1360561 2.0232671 1.8605362 2.0005265 2.0315144 2.1030123 2.0343333 1.9994155 2.2487059 2.4661272 1.8955766 2.2279534 2.3355539 2.4601763 2.4103689 2.4365187 2.3247773 2.2723786 2.4664954 2.2704023 2.2927314 2.2544702 1.9916239 2.3509526 2.4289661 2.2341634 2.3816512 2.4175330 2.1446905 2.1258420 2.2486838 2.0563528 2.4332207 1.9189849 2.0946562 2.3120711 1.9922524 2.1610565 1.8659487 2.0678763 2.2224490 2.1661042 2.2201557 2.3110736 1.9882803 2.0852335 2.1138939 1.7755156 2.2385854 3.0910981 2.7261452 2.2371965 2.5554702 2.8895495 2.7358972 2.3448341 2.7850995 2.3903268 2.6355553 2.8731532 2.7668613 2.7045199 3.0848738 2.7373531 2.5893795 2.5824941 2.3912898 2.6093782 2.5011019 2.4767017 2.7295572 2.4809400 2.3621756 2.4758158 2.6611133 2.9369449 2.5715969 2.3958754 3.1768133 2.4717448 3.0131470 3.0583840 2.6517061 2.6993195 2.8266947 2.7709752 2.7387763 2.7372558 2.7170482 2.8950569 2.8432350 2.5630342 2.9117793 2.8561204 2.4029209 2.0365620 2.2982896 2.3091885 2.4024410 2.1911547 2.3587724 2.1009484 1.9728182 2.8435071 2.0649136 2.1903401 2.2112319 2.5777803 2.3377083 1.9875926 2.4314088 2.3925616 2.1298227 2.2311584 2.6201394 2.9657040 3.2541837 2.3186247 2.8129208 2.3514255 2.4569152 2.2918682 2.0713790 2.5228346 2.5575005 2.6956434 2.9026761 2.4762928 2.6569024 2.4765545 2.8229722 2.3264941 2.4062200 2.3082647 2.5724134 2.1315915 2.9234358 2.9908614 2.6753784 2.3821442 2.4574554 2.2974476 2.6042980 2.4443397 2.4250403 2.5662520 2.9271581 2.6536498 2.9091455 2.3029377 2.1135697 3.0332298 2.3692016 2.5471597 2.9321432 3.2511794 3.4848434 2.9594886 2.4900650 3.2217308 3.2825984 2.9019443 2.9591156 4.3151400 3.3386317 3.1702659 4.6709974 4.5031361 2.1982080 2.0721265 2.0748602 2.1911340 2.0255575 2.0824652 1.9894595 1.9648571 2.1855770 2.3257264 2.0779117 2.0836833 2.0936452 2.1241229 2.4016342 2.0229103 2.3339682 2.2903581 1.9515747 2.3931648 2.0401984 2.2296864 2.3973960 2.5289569 2.3743617 2.1204952 2.5053852 2.4926885 2.1885814 2.0682009 2.4626263 2.2270037 2.3993252 2.3529882 2.1325815 2.0430650 2.6534059 2.3112166 2.5268966 2.4042493 2.3404831 2.4313279 2.6349390 2.1902310 2.2247405 2.1621546 2.7391590 2.4430401 5.0162730 2.1066544 2.5572580 2.3617032 2.2795748 2.3686842 4.4246077 2.3954771 2.3876956 2.5957460 2.4965440 2.5002922 4.2039491 2.3039801 2.1484204 2.5337173 2.2159342 2.4242606 2.3302838 2.0312418 2.5343656 2.5506750 2.8598259 2.1595037 2.5808203 1.8427470 2.1603717 2.2508848 2.6952421 2.0853432 2.7286642 2.6274365 2.8198376 2.4336354 2.6160495 2.9584925 2.9427723 2.2082598 2.8750537 2.6079722 2.8810056 3.1330060 2.9218343 2.1037232 2.4744983 2.5085933 2.4328304 2.4697338 2.6968038 2.4678466 2.4871171 2.6574587 2.5104621 2.1767079 2.9710654 2.6334278 2.4492570 3.1772775 2.4953476 2.5742462 2.0926604 2.4798295 2.8815095 2.6831068 2.4748895 2.6685049 2.7608219 2.2794267 2.7539413 2.5995496 2.6598550 2.4823331 2.4965047 2.8815972 2.5418992 2.7181129 2.7807341 2.5282816 2.9216447 2.7573330 2.9135341 2.8387960 2.3120749 2.7204732 2.5307781 2.9876492 3.0821153 2.7048511 4.1297627 2.7164034 3.0179521 3.0956254 2.4550694 2.3883896 2.0085415 2.5294762 2.2885953 2.6757389 2.5121563 2.3196767 2.6909034 2.8102158 2.1669598 2.7170893 2.6134420 2.8438360 2.2242947 2.5478127 2.3039382 2.8068083 2.4078054 2.3361728 2.4574878 2.1420860 2.7917696 2.3173125 1.5751888 2.1706284 2.3618901 3.0756195 2.6311406 2.3311418 2.1893302 2.0663710 3.0920196 2.5450730 2.2981250 2.9880361 2.5075872 2.7842044 2.5833970 2.9011287 2.7139337 2.3263724 2.7287340 2.3363546 2.6324474 2.4701559 2.3552643 2.5259836 2.6443947 2.5187537 2.4275475 2.4873752 2.4585028 2.3449078 2.5645055 2.3280265 2.7071463 2.4108028 2.6475178 2.6003997 2.5374182 2.5247700 2.3738746 2.5129649 2.5868028 2.5446014 2.3170594 2.4676586 2.5175407 2.5481276 2.5929318 2.7925935 2.3325015 2.3763631 2.5674059 2.7619594 2.8261851 2.9100564 2.9041391 2.4560056 2.2628898 2.4099267 2.8481927 2.6654337 2.3077949 2.8353671 2.4298007 2.3524071 2.5155452 2.1934730 2.4532790 2.0465612 2.4385201 2.2683702 2.5645938 2.0122521 3.2416854 2.5082003 2.6185283 2.3996587 3.2471423 2.6327761 2.1770517 2.5234908 2.3359801 2.2574961 2.7335424 2.2830169 2.5929234 2.5178289 3.2195474 2.3677998 2.2939825 2.4775114 2.7826666 2.5961249 2.0611015 2.2282650 2.3221543 2.6447224 2.1568165 2.5429940 3.1865580 3.1616069 2.4688251 2.2985348 2.8738277 2.5515604 2.9706521 2.4872941 0.7671506 0.6904945 0.7671901 0.7255973 0.7984366 0.8248428 0.7666781 0.6766477 0.9512845 0.0000000 0.7825414 0.7082942 0.7952049 0.7333514 0.7733847 0.8614129 0.8665699 0.9106010 0.6350366 0.8739407 0.7614531 0.8075498 0.8832187 0.9154527 0.8558477 0.8734848 0.7269517 0.8525736 1.0823125 0.9749334 0.9636366 0.9837192 1.0148430 0.7708070 0.9979729 1.2671347 0.9367008 0.9351299 1.2736277 1.5013926 1.5740973 1.6080659 1.6689319 1.4087884 1.6766066 1.6819139 0.7977561 1.6789084 1.7514892 1.7284710 1.7070267 1.7279982 1.6854459 1.6491198 1.7556556 0.7273035 1.6656319 1.7419808 1.8825487 2.0356438 0.8972049 1.7690471 1.7680344 2.0492529 1.3664336 1.7320938 2.0395314 2.1291320 2.1160497 2.0041416 2.1926639 2.1860056 2.1588861 1.7876355 2.2089831 2.3228185 2.1476942 1.8591286 2.1632056 2.1475606 2.2207668 2.0306482 2.0988050 1.8970242 2.3715255 2.2298312 2.1570527 2.2035331 2.3473934 1.9385135 2.2291754 2.6178470 2.3249417 2.3498908 2.2353983 1.9009802 3.5622021 3.6128789 2.2326587 2.1824790 2.5688559 2.4676403 2.3117474 1.7044207 2.3880944 2.3559151 2.1510898 2.0070887 2.1024455 2.7159415 2.5557152 1.9064249 2.8952945 2.2727010 2.7508219 1.9625888 2.9586606 5.0403116 2.3657243 2.3174873 2.4509349 1.8453869 2.1110448 2.9263581 2.6500303 3.2340596 1.9463988 2.3119962 2.1568493 2.9499990 2.7447133 2.4598959 2.1691065 2.8748621 2.1073852 2.5562227 2.6867235 2.5324466 1.8445643 5.4491688 6.7515132 7.0279858 4.3900560 2.3295100 4.4986031 6.2973908 4.8202468 2.8976791 2.4710143 4.6749949 2.9796773 6.3768600 2.9923765 6.4274524 4.8135180 1.2930846 5.6832589 6.3135190 3.8295623 3.3509638 4.4645585 5.0604985 8.9999989 4.0858649 2.8432234 4.0533538 3.5406434 4.2318615 3.6617431 5.4145754 3.7223635 2.0071464 1.9951973 2.0700702 1.9880600 1.8323051 2.0656029 2.0450491 2.2706468 1.8880868 1.9016090 1.9695561 2.2392675 2.0684836 1.8838224 2.0980416 1.8174239 1.8832784 2.6067216 2.0619136 1.8266278 2.1675505 2.1480665 2.1765410 2.0547250 2.1688478 1.9805042 2.1153217 2.1702290 2.0742709 2.1580117 2.0848514 2.1211088 2.1426761 1.8822981 2.3028730 1.9966299 2.2148146 4.0593319 1.9194590 1.8906352 2.1580731 2.0876442 2.1307633 2.2183045 2.0189240 2.2283347 2.2291116 2.0952323 2.3168424 2.2549399 2.1886964 4.1443104 2.3474702 2.3685248 4.0636082 3.7842324 3.8694037 3.3466555 4.5706828 3.9901185 4.5018758 4.3467857 5.0107904 3.9732669 4.6555244 4.1180448 4.1948462 4.5264743 4.5187206 3.6654624 3.2925337 4.4710276 4.6294155 4.6847132 4.2251443 4.5971336 2.6149390 2.5917377 2.4567552 2.4670922 2.9616945 2.9001948 2.6962320 2.7047768 2.5956744 2.6890580 2.6263092 2.9156314 2.5574295 2.5893677 2.4694887 2.4483778 2.2956019 2.7570672 2.7215930 2.7867432 2.6991614 2.6548859 2.7264172 2.6130577 2.7002630 2.6662771 2.9039632 2.4898236 3.0930854 2.4823883 2.7391667 2.8734464 2.7878508 2.9667897 2.8930546 2.5601235 3.2932251 2.5768732 2.6870850 2.8263091 3.0008947 2.5117987 2.6744275 2.9095628 3.3481883 2.6192625 2.7177486 3.0259935 3.2591677 2.9666452 3.2882912 1.9674190 3.0504141 3.5695728 2.9097811 2.8530881 2.7531102 2.9518498 3.1076198 2.6670786 2.8439178 2.4457216 3.8633460 3.3505411 2.1369268 3.3540805 3.1887816 2.5867559 2.1463250 3.0119927 3.0054591 1.9043282 2.6528220 4.3402217 2.9272239 3.3078766 2.0285435 2.4335594 2.9056720 2.3422134 3.9592723 3.3262639 2.8227403 2.7467142 2.7238199 3.0220896 2.6739369 3.1955750 2.9546254 3.0417983 2.8275808 2.4895355 2.4558779 2.8431589 2.4590987 2.5966634 3.0713688 2.8303250 2.5206819 2.7579862 2.5990774 2.9361903 2.6334664 2.8594873 2.5418505 2.8058423 2.4866817 2.7042703 2.6662412 2.9262851 2.6788769 2.8252542 2.8837371 2.8871801 3.0999867 2.9399407 2.7225078 2.7311532 2.8211298 2.6997301 2.4266422 3.1149887 3.1232677 3.0614380 2.9675133 3.0079966 2.9384653 3.1674884 2.2041850 3.4252622 2.5665491 2.9654668 3.1847378 3.5441530 3.7276033 4.2309841 2.8380234 3.3353118 3.0347310 2.6949737 2.8065222 2.6120302 4.0312049 3.4527194 3.3691545 2.8144031 3.8548042 2.8456909 2.9963734 3.2411127 5.1602421 2.8530464 2.7494201 4.5693587 6.3551373 3.5248115 5.6317368 5.2902172 3.4493484 3.7369609 3.2731089 3.6561774 4.0381136 4.3167429 3.9937909 4.6873423 3.0064346 4.6607132 3.2304293 3.7849306 6.2404094 4.0319947 4.3140199 4.9291982 2.9656468 2.8348887 2.4711613 2.6073755 2.9557368 3.0808993 2.7601014 2.8012549 2.8098790 2.6950004 2.8398982 2.6891320 2.9426376 2.9344106 2.7429510 2.8599533 2.6051200 3.2795405 2.6327670 3.0439862 3.0305582 2.7006159 2.9096965 3.0152585 2.9468779 2.9688241 2.7788302 2.5138357 2.7937490 3.1525991 3.0776076 3.3813840 3.1639401 2.6623925 2.7459342 3.3355239 3.4598786 2.9219508 2.8853872 3.2427272 3.1711073 2.9686070 3.6456468 3.1748346 2.5103813 3.4801669 2.9853214 2.7217857 3.0047841 2.0868711 2.6481091 2.5416699 1.8184711 1.9105106 2.6914751 2.0949359 4.2102462 3.0868778 3.2386214 2.4238368 2.1269900 2.1232747 3.4775232 3.1008736 2.4628892 2.5767496 2.8410704 3.0973383 3.1751606 3.0602149 2.3771426 3.0702946 2.7623019 2.4185867 2.6907876 3.1161977 2.8143726 2.8543511 3.1085064 3.9777079 2.6733729 2.4264759 2.5814313 2.4917118 2.3464023 2.4715732 2.2595289 2.4429065 2.5574213 2.3654130 2.6785270 2.4871707 2.3945914 2.3860097 2.6366961 2.4441899 2.5405468 2.4043859 2.3109493 2.4860562 2.2817345 2.5650666 2.4918221 2.6629890 2.7748509 2.4523899 2.5255406 2.9930402 2.6307918 2.6659349 2.6445113 2.7536809 2.7436442 2.8077142 3.0099577 3.0606262 2.3985252 2.4919340 2.6931625 2.7232460 2.8706328 2.4092858 2.5923439 2.5499070 2.5967298 2.8298276 3.0374871 2.3337178 2.0797517 2.2560253 3.2571134 2.6233982 2.3208846 2.6314842 1.7974965 2.8057063 2.5434498 3.2294389 3.6166997 2.6972232 2.5096878 2.7049178 2.5922080 2.5756676 2.7719174 2.8047250 2.6804501 2.5700677 2.7436420 2.8633448 2.8973174 2.6084848 2.6874273 2.7852479 2.8037761 2.7014251 3.1412153 2.8597278 2.8120332 2.7014719 2.5655057 2.5905286 2.6729914 2.8270760 2.9737997 2.6282945 2.4638107 2.9139971 2.6161863 2.9673259 2.5680949 2.9953234 2.9335965 2.7752857 2.7103799 3.3649676 2.9328114 2.3205301 2.7880436 2.8253305 2.9170932 3.2273650 3.0407765 2.7795140 2.6876299 2.9145225 3.2879555 2.8763856 2.7586589 3.1219577 3.0609910 3.2661238 3.1755857 2.9521295 2.9549944 2.8242520 2.8894400 3.0994027 2.9107054 4.1334624 2.8391195 3.0590730 2.7821640 2.8910848 3.3408750 2.8731440 2.6926283 2.6179747 2.8208961 2.8275423 2.7204169 2.8137976 2.8245945 2.8989480 2.7205805 2.9503194 2.8626767 2.8913682 3.1710745 2.8583673 2.9222559 3.0042046 3.2152090 3.1226904 2.5437427 3.1912653 3.0463917 2.6724377 2.9150216 3.4076684 2.9736591 3.0705005 2.9281645 3.1139470 2.9273626 2.6818805 2.9616661 3.0652638 3.0182272 2.7303096 2.8703612 2.8122706 3.2856513 2.9458529 2.9999492 3.0423309 2.8521255 2.7777974 3.1277716 3.1438700 3.0083471 2.6074553 2.7889867 2.9588743 2.8096242 2.8053721 2.4979611 2.8481654 2.9148312 2.9141347 3.0375344 2.6592681 3.2341137 3.5130301 3.2496475 2.9973975 3.2514197 4.2650617 2.4067635 3.5682245 3.2881917 3.3286997 2.3131425 2.3698028 2.3872074 2.6967114 3.4487055 2.9511631 3.1095489 3.1702264 2.7889650 2.7318608 2.8757641 3.7275985 3.1668711 2.7974865 3.0130959 3.2311383 4.3194473 3.7197905 3.2246441 2.7885375 3.1387648 3.4245502 3.6818963 3.6987471 2.0973706 3.6207593 3.5528954 2.8012014 3.7715771 3.1880006 2.6418083 2.5488962 1.7572645 3.3816764 3.6533598 4.1909369 3.5535349 5.3914121 3.3787288 2.1017182 4.4857765 4.4116576 4.2414655 3.4398929 2.7987185 3.5743568 3.3903444 3.5491823 2.9044348 3.5498241 2.9037431 3.7634286 2.2331154 2.1689667 2.4355438 2.3572296 2.0939243 2.0698938 2.1494955 2.2261308 1.9638692 2.0513910 2.5446118 2.2763238 2.0978456 2.2390866 2.1350465 2.0850636 2.1696561 2.2027003 2.2946380 2.1336188 2.1398730 2.3196866 2.2538109 2.2272834 2.2455536 2.2550190 2.3891939 2.1704538 2.3169367 2.3243144 2.3478402 2.3976916 2.4371816 2.4305573 2.3541430 2.3083774 2.0344765 2.2843473 4.7135324 2.2979030 2.6137935 4.3913956 4.1288388 4.3463977 3.9424253 4.4819572 4.1794131 2.8567526 4.8804681 1.9801938 4.5812336 4.4233677 4.2965705 4.4390528 4.3509282 5.0343832 4.7771294 4.2539020 4.2849696 3.1920422 4.8940537 4.4851774 4.2614590 4.5745811 4.8148053 4.4155141 4.4922568 4.1802203 4.1844881 3.2955152 2.6035205 4.3598117 2.4763786 4.9913802 2.8698278 2.6233463 4.8473012 4.6377231 4.5252425 4.3981705 2.4796210 3.4868071 2.5611717 3.2842095 2.5706527 4.5253863 2.6240085 2.5556267 2.9288466 2.6146108 2.6705982 2.6576030 2.6941878 2.5353055 2.7466754 3.0230672 2.6349541 2.7888455 2.8871627 2.6068883 2.7047969 2.7238587 2.6979597 2.6260069 2.8208458 2.8815169 2.9035782 2.6141376 2.4079103 2.8207542 2.4638316 2.6525899 2.6471245 2.9542268 2.6789069 2.8078816 2.9359071 2.9514245 2.6522498 2.7143310 2.6060390 2.8370072 2.4502281 2.7542198 2.7995496 2.5556984 2.8183703 3.0746269 2.7588702 2.6678637 2.9066000 3.0632992 2.5837634 2.7423155 3.2050783 2.9532625 2.9613225 3.2790020 3.0629704 2.7891412 3.1950602 6.3976160 3.1187815 2.6052654 2.5374940 2.6661639 2.5973616 2.5928022 2.8004070 2.6116160 2.6640076 2.5854405 2.7500280 2.5405472 2.7088288 2.7266293 2.4372682 2.2003269 2.7189103 2.3663706 2.5612054 2.7636987 2.5670364 2.5828838 2.8688506 2.6886509 2.5815125 2.3875343 3.0100623 2.8050644 2.6817324 2.4006886 2.8824144 2.4258361 2.3813126 2.7281481 2.8456647 3.0329124 2.8201333 2.7684795 2.6868192 2.8873710 2.5028509 3.0090605 2.9241217 2.4665774 2.9693992 3.0963539 2.7201923 2.9649979 3.0934472 2.6228642 2.7455149 3.1390985 2.8815851 2.4887838 2.4479622 2.5915732 3.3417183 2.9888337 2.6294757 2.6556876 3.2794805 2.3865129 2.7113266 3.6074628 2.7318303 2.2240888 2.6415844 2.3270519 2.7298490 2.4968683 2.8208277 2.5030906 2.6413974 2.4837996 2.4360246 2.5767000 2.4605694 3.0825955 2.4778982 2.5699580 2.4334525 2.6554327 2.4947957 2.4505824 2.3932444 2.4414441 2.4046976 2.1600147 2.4476918 2.2370825 2.4705913 2.4419576 2.6025804 2.6113380 2.5373137 2.6676574 2.4765028 2.5571879 2.4017585 2.4598841 2.6281275 2.7840740 2.4743909 2.5781617 2.7510821 2.8007921 2.6135862 2.3601311 2.9216836 4.4000559 2.5422191 2.9151021 2.9416129 2.2654751 4.1293692 2.0085461 2.4905793 2.7302260 2.3061900 2.5766362 2.2766911 2.6904922 2.4366757 2.8451001 3.7534800 4.0446193 3.9466121 2.4879340 3.8209699 3.9157966 4.1885397 3.0213883 4.2703797 3.4781883 3.2247662 3.9911843 3.2226031 3.7484835 4.7320380 3.1140549 3.0267276 3.2070016 4.3064711 3.4020131 5.2437777 3.6012946 5.2939703 3.6841467 3.4962075 4.0812750 3.3645707 3.0311037 3.5594331 4.3605970 3.2035118 4.6347932 3.6068972 5.4985612 5.5396337 4.7415644 4.2688511 4.5116390 4.0543008 4.7469860 5.2677905 4.1259286 4.7288377 2.7916529 2.7361213 2.6847319 3.4276532 2.4797124 2.8721239 2.6708719 2.8966987 2.9263881 2.6679438 2.8913241 3.1619257 3.2763076 2.6350560 2.9581904 2.7255950 2.8460948 3.2098818 2.7312917 2.8608311 2.9892302 2.9859710 2.9483656 3.2697496 2.9688949 3.1606667 3.0556396 2.8593208 2.9389592 2.8796683 3.0138916 3.2545091 3.0345537 3.0978140 3.0120225 3.7557883 2.8851405 3.2282921 3.0505631 2.5989916 2.9929036 2.9829927 3.5498643 2.5641581 3.4493034 4.0759090 4.9588564 3.1395090 2.9555193 3.0213245 3.1402306 3.4115617 6.5693495 5.5041923 3.5720420 3.6049237 2.9715399 2.8400499 3.2954720 3.0003825 3.0803105 3.2904849 3.2409499 3.1191308 2.8072028 3.2332040 2.7812847 3.5376040 3.3662727 3.5256270 2.8151904 3.6717149 3.4719911 3.0380012 2.6917851 2.9708345 3.0290105 3.1056285 3.1848470 3.6782882 2.9262257 2.7564090 3.2390421 3.2629139 3.1546444 3.1190722 2.9446305 2.8918211 3.0971137 2.8933663 3.1665007 3.2926488 3.7367083 4.0159948 4.4016029 3.5063290 3.8071620 3.9147840 3.7030499 3.2918257 3.1199889 3.0074757 4.4259628 8.9999989 5.0580503 4.1821285 2.5940372 2.6744665 3.4359417 2.4570148 2.4918636 2.6021338 2.5702364 2.6457950 2.7042193 2.6189521 2.5340873 2.5153183 2.6588878 2.7851176 2.7682221 2.6429602 2.6370392 2.8785658 2.7824198 2.3833122 3.9258902 2.6965903 2.6534841 2.5411129 2.6598633 2.7933902 2.7778275 2.6973942 2.4827903 1.9350577 2.8311948 3.1361365 2.7419788 3.3364791 3.3364791 3.3099734 3.3099734 3.3286076 3.3482177 3.3708211 3.2127364 3.4976691 3.1079898 3.2909930 3.4575509 3.4575509 3.3552488 3.6249736 3.1280894 3.4088009 3.2046833 3.2046833 3.3795706 3.3795706 3.5188194 2.8418385 1.6001003 1.6001003 3.3805982 2.9712660 2.2006375 2.2006375 4.6706364 4.6706364 2.2982370 2.2982370 3.1127294 6.7747595 1.4451115 
PHYPAT006530_KOG0316                                                                                                                                   2.8411304 2.8306006 2.9350003 2.7281692 2.4916742 2.0766887 2.8687970 2.1279667 2.5069272 2.7678606 1.8140544 2.8445154 2.6819278 3.0558974 2.3435898 2.1606553 2.0260568 1.8626509 1.6748046 2.7012187 1.9945634 2.2437609 2.7129752 2.0088653 2.6519432 2.9472773 3.4643186 2.1808200 2.6087576 3.2938066 2.2049999 2.5204344 2.7424453 2.1763945 2.7968036 2.6527672 2.7398635 2.1401701 2.7612134 2.6930958 2.3607297 2.5646550 2.6027369 2.1458573 2.3935068 2.3267813 1.9816146 1.6000059 2.1209568 2.6160163 1.3817889 2.0525213 2.0882031 2.5311539 2.4653011 2.1932450 2.4974970 2.6958486 2.1621281 2.4212675 2.5609075 2.2387483 3.0967679 2.2154940 2.4184737 2.3653038 2.4063408 2.4476195 2.5133782 2.3186732 2.2090713 2.7536785 2.6736282 2.5222832 2.5128691 2.5585719 2.3928406 2.3838532 2.6202026 2.4571579 2.5002163 2.0307902 2.5659114 2.7463516 2.8003010 2.2673264 2.5529073 2.0829382 2.2714693 2.7234442 2.6879948 2.4210973 2.4363770 2.4256976 2.3769401 2.5364603 2.4227964 2.4688907 2.3511186 2.4696475 2.5871573 2.5890437 2.4418484 2.2937700 2.5198955 2.5716557 2.6921143 2.3759540 2.4604136 2.4132825 2.6324840 2.5428082 2.5559694 2.8207391 2.7056378 2.2204489 2.6368082 2.5176024 2.4434882 2.6781751 2.6139100 2.4692025 2.3402098 2.6468564 2.1970163 2.4210234 2.7630500 2.3842909 2.5036045 2.7668718 2.6340446 2.7175869 2.6807703 2.7517463 2.6859361 2.2068525 2.2894834 2.2031507 1.9234792 2.1886338 2.0334502 2.1751504 2.1570525 2.5115242 2.3104247 3.2693459 2.0389764 1.8240303 2.1127528 2.0217185 2.2080144 2.0848626 2.1521532 2.0342259 3.5029954 2.1405510 2.2013859 2.2418617 2.1913097 1.8126860 2.0691716 2.0837628 2.3379370 2.8451297 2.5866544 2.0342254 2.1693832 1.8083576 2.0324504 1.9944582 2.2407165 2.0653791 2.0636986 2.0210227 2.8975498 1.9974828 2.4703198 1.8139504 2.0328975 2.7569635 2.1413014 2.2177446 2.3465719 2.3401412 2.4049877 2.3962365 2.5120023 2.3125468 2.3661464 2.4716955 2.5029933 2.1871542 2.4749570 2.3576036 2.2475814 2.3692271 2.3739193 2.2104145 2.3528921 2.3233465 2.3610940 2.7756431 2.2507964 2.4990161 2.3620724 2.3241569 2.4083938 2.6150295 2.6260397 2.5079985 2.5799552 2.5321379 2.6635261 2.8501089 2.1818703 2.3475266 2.3233461 2.3396091 2.7534663 2.3571037 2.5665148 2.4432502 2.5484807 2.9001315 2.5024109 2.3073281 2.5092403 2.6927883 2.7338266 2.7664053 2.1522714 2.5133300 2.4245091 3.1266309 2.7281999 2.3406501 2.6710831 2.3832081 2.7845060 2.1803233 2.4153670 2.5835237 2.2688950 2.2311810 2.3698187 2.2457247 2.4702703 2.2814721 2.8673228 2.6747127 2.6530879 2.7480096 2.4861731 2.2161367 2.6754385 2.3280133 1.9359287 2.4690713 2.8706201 2.4139490 2.5132284 2.8565061 2.4865817 3.0213721 2.7689901 2.6026780 2.0113449 2.1177766 2.1049743 1.9773026 2.0725076 2.1494851 2.1451431 2.2150898 2.1452997 2.3062064 2.1409854 2.3271615 2.0515207 2.1660098 2.0760614 2.2967089 2.0412915 2.0981568 2.0454425 2.2783758 2.1548420 2.3239124 2.0789323 2.2339627 2.0138711 2.0129030 2.1319685 2.3756173 2.2987009 2.3559446 1.9262865 2.2587394 2.3123812 2.3308400 1.9315129 2.2689974 2.1432330 2.5034047 2.0638960 4.0471922 2.9429029 2.6840129 2.7837613 3.1474807 2.4144331 4.7025580 3.0472148 2.7529446 2.8915495 2.9375964 3.9722069 4.0179103 2.5184704 3.8515684 5.3433700 4.6181563 3.9916240 4.0397070 4.1213114 3.5871737 3.9638615 2.3256314 3.8112796 3.8013167 2.6058507 4.2655388 4.0849395 4.4169639 4.1992422 2.5512246 3.9311450 3.4675404 4.5536442 3.7933853 3.7280521 3.1232230 3.7773787 4.0646238 3.6067587 3.4588608 4.2069030 4.3469774 4.9583171 4.5165642 3.3203385 3.4362630 4.3625836 3.2728637 4.2548383 3.3873208 4.0169351 3.7883506 4.0482142 2.4253079 2.5091537 2.3189040 2.3424942 2.2076951 2.3820215 2.3369059 2.3700353 2.2392830 2.2048929 2.3641320 2.4187039 2.3225933 2.1973775 2.1472163 2.3289446 2.1169498 2.3196374 2.2241534 2.2060500 2.3936591 2.4683291 2.2833867 2.4424707 2.3216072 2.2988994 2.1597872 2.2057398 2.3676489 2.1198942 2.2641953 2.2382973 2.2757927 2.2177374 2.2923288 2.3314717 2.2691485 2.5512329 2.3958389 2.5159533 2.5946981 2.3366240 2.5662602 2.3230402 2.5547518 2.3055384 2.4375100 2.4161119 2.2585193 2.2844450 2.5794915 2.0850486 2.3159976 2.3986573 2.6034634 1.9446225 2.7250702 2.1903136 2.3378382 2.1782817 2.5493028 2.6134387 2.4847725 2.2559297 2.4568807 2.0620471 2.0107258 2.1638706 2.2554830 2.8066234 2.5422589 2.6485276 2.2811352 2.7526491 2.9061980 3.2116538 2.1828201 2.3746644 2.6055110 2.1754729 2.2915975 2.3434291 1.9324674 1.9170133 2.0122282 2.0876081 2.0093031 2.0268718 1.8412690 1.8810523 2.1930814 2.0630500 2.1179144 2.2083264 1.9576016 2.0902296 2.1897462 2.0040888 2.1128853 2.2936947 2.2134540 2.3193276 2.2594049 2.3817881 2.2605625 2.0242874 2.1703881 2.0981700 2.1310595 2.1524600 2.3897881 2.0558951 2.0494784 1.9750265 2.4163598 2.2680920 2.4278886 2.0828227 2.4798314 2.6980342 2.4627968 2.0980261 2.5994819 1.8584659 1.7306798 2.3266256 2.8156870 1.8872362 1.9150360 1.7768174 2.0458972 2.0266021 1.9783262 2.2274858 2.0680800 2.9196544 2.2117533 1.9670666 2.2704386 2.2106453 2.4665189 2.3686852 2.3616514 2.1178857 2.5664913 2.3248826 2.2977559 2.4679516 2.7735342 2.3353625 2.2319215 2.0822280 2.5670270 2.0440452 2.5694375 2.3638748 2.7095109 2.6233009 2.2207051 2.8641848 2.4419677 2.5492305 2.6864444 2.7048876 2.5831252 2.6370208 2.5447331 2.2532309 2.4756677 2.4952086 2.8482419 2.4756677 2.9233544 2.7640723 2.5105829 2.7307377 2.7882154 2.7323187 2.8037475 2.7160789 2.6851958 2.8963668 2.8003187 2.7969809 2.7339353 2.8442471 2.5444318 2.9022317 2.6975591 2.9827004 2.7981546 2.6387532 2.8521400 2.6322781 2.8722904 2.7957043 2.4940757 2.8692358 2.7311030 2.7405068 2.6829559 2.8556876 2.5626153 2.3677837 2.5707657 2.9708407 2.5804772 2.8934528 2.5644180 2.6766239 3.4575528 4.0431420 2.2221753 2.6991137 4.3573875 2.9247199 2.4890113 3.6808687 3.3802472 4.0417482 2.2051935 2.0030491 1.9365210 2.0947157 2.1469942 1.9844069 1.9126165 1.8973311 2.4269945 1.9274080 2.1692511 2.1216701 2.1116364 2.0092291 2.0837993 1.9347649 2.0793142 2.1019773 2.2635836 2.0389661 2.1304562 2.3209501 2.0419803 2.2619222 1.9744391 2.1595794 1.9515048 1.9532121 1.8994176 1.9198272 2.0428023 2.4056669 2.5213688 2.6997342 2.1785220 2.8854968 1.7471720 1.8899398 1.7152439 1.9923694 1.8555366 1.6929340 1.9344110 2.0009369 2.0306436 1.9772893 1.8614603 2.0237668 2.5324035 1.8545155 2.0263075 2.4218068 2.1496169 2.0827753 2.1749706 2.4571560 2.2298274 2.5391819 2.5312169 2.3538593 2.3083134 1.7271090 2.5859617 2.4996730 2.1289419 2.6718098 2.5076358 1.9666188 1.9607614 2.0740105 1.9768261 2.5436702 2.0479622 2.0084163 2.2271567 2.0607261 1.9769877 1.9971657 1.9220421 2.0886036 2.0621827 2.4459918 2.2797782 2.0471344 2.0590879 2.2524468 2.1911035 2.1463484 2.7962794 2.5643467 2.3427497 2.3438699 2.6024712 2.4754024 2.1180177 2.4899411 2.3807919 2.4037567 2.4757164 2.4581852 2.3301604 2.4822030 2.2789820 2.3995149 2.2419972 2.2052324 2.3254418 2.4718603 2.4584726 2.5813314 2.2264593 2.1769498 2.3348621 2.3834234 2.8358611 2.5228066 2.1656307 2.7730133 2.5317366 2.8927448 2.8047345 2.3789800 2.2333694 2.4173287 2.6362462 2.5154140 2.4715842 2.5916524 2.5990074 2.7371298 2.6183843 2.7211020 2.8742271 1.9426769 1.9785310 2.2296348 2.1856420 1.9031946 2.1037650 1.9079851 1.8512681 1.6727738 2.3036612 1.8480236 1.9251337 1.8896621 2.2790701 2.2302619 1.9550231 2.2997699 2.2845501 1.9957988 1.9829938 2.2245518 2.6305272 2.7825148 2.1031758 3.0835600 2.3884454 2.1745770 1.9913814 2.1970204 2.3382094 2.3316412 2.4457990 2.9333185 2.4247795 2.5495218 2.3243950 2.6075976 2.3154616 2.5575457 2.0065706 2.3525994 2.0392255 2.5210896 2.8024157 2.3181412 2.3342606 2.2468942 2.2556271 2.7186515 2.3756442 2.5292426 2.6066215 2.7132435 2.4954217 2.2610862 2.0153318 2.1500639 2.7809576 2.4169210 2.2357324 3.1556755 2.8097579 3.2708283 2.6668296 2.4071919 3.2335439 3.0813298 2.5975922 2.8276649 4.0559846 2.7989750 3.0816420 4.0717034 5.3310551 2.1898756 2.1836043 2.1885488 2.3908231 2.2282524 2.2854491 2.2426189 2.0706558 2.2939253 2.4221681 2.1811531 2.1725836 2.1060749 2.2619053 2.3820645 2.1235797 2.2352483 2.3989356 2.2578726 2.4471316 2.1484581 2.3625147 2.3877549 2.3815767 2.4420854 2.2802455 2.6706400 2.5437481 2.2616714 2.4364843 2.4997936 2.3030029 2.6417311 2.4261442 2.3070428 2.0818903 2.6215501 2.2951392 2.4188218 2.2939598 2.3551807 2.3360799 3.0057456 2.0837978 2.3768915 2.2732490 2.7098716 2.5328207 4.7129055 1.7524045 2.1045455 2.2535776 2.4165653 2.2031144 4.3696424 2.4346712 2.5529559 2.4623204 2.1967036 2.3900910 4.1065606 2.0221693 2.2929239 2.1649027 1.9273466 2.5083109 2.3861043 2.4009337 2.3216804 2.4022621 2.7879476 2.2932372 2.6711625 2.0253175 2.5233538 2.5010856 2.4510789 2.3603261 3.0685453 2.7542324 3.0335810 2.8806886 2.5628150 2.7442110 2.8310616 2.0523463 2.7865606 2.8057460 2.8950779 3.0577611 2.8907232 2.1774799 2.5556229 2.4288629 2.3079058 2.2928361 2.5150764 2.3054810 2.4292836 2.2930131 2.4920368 2.0761395 2.6416819 2.3605577 2.4245397 2.6361639 2.3414849 2.0549190 2.0108263 2.5063181 2.5707277 2.4574607 2.2647086 2.5518767 2.8269430 2.2269180 2.6836386 2.5990691 2.3632741 2.2522210 2.2865628 2.2031958 2.2846026 2.3977453 2.4588258 2.8115781 2.5105449 2.4724091 2.5587024 2.7401767 2.1836826 2.6405495 2.3346842 3.1023605 2.6069606 2.8300164 2.8094644 2.6864368 2.4689808 3.1842679 2.3459344 2.5281564 2.0390818 2.1303925 2.0184764 2.4994181 2.4887090 2.2358978 2.7349429 2.8891195 2.3082777 2.3602748 2.2299568 2.6585463 1.9620771 2.4481588 2.1090307 2.2932679 2.2638150 2.2110527 2.0441312 2.1349481 2.5893636 2.4450376 1.8304475 2.1465291 2.2181131 2.5863720 2.6933646 2.3916897 2.5538438 2.1480140 2.5457025 1.9424253 2.4185334 3.0717561 2.4632644 2.7588038 2.5604930 2.9500012 2.8898133 2.8468453 2.4213412 2.4277351 2.4869109 2.3683446 2.3619559 2.3621179 2.4195133 2.3582072 2.3360735 2.3282237 2.3830356 2.3759179 2.4587335 2.4129907 2.5537922 2.1824847 2.6017682 2.6816128 2.3843625 2.3383790 2.3025255 2.4774282 2.5062609 2.1968308 2.5707159 2.5347631 2.3027135 2.6077344 2.4164711 2.7635504 2.2426288 2.4093648 2.3837920 2.7951597 2.5730181 2.8605514 2.9727825 2.3672779 1.9846986 2.0357218 2.7327351 2.7744859 2.1499909 2.8432066 2.4269639 2.1446459 2.1788316 2.1619535 2.2466111 1.8360837 2.4644168 2.0053334 2.4432720 1.8175279 2.8241379 2.4860956 2.4960185 1.9625139 3.0631736 2.5974078 2.1574950 2.1419098 1.9376599 1.6569240 2.5476743 2.0104718 2.4276910 2.5522310 2.7496885 2.4624378 2.0353895 2.4234710 2.4670092 2.4083023 1.9908335 2.2163259 2.2639620 2.4455466 2.1319672 2.4321165 3.3820240 2.8172011 2.0665381 2.5829722 2.5468517 2.5728072 2.4932107 2.5191705 0.7834353 0.6689908 0.7109259 0.4103684 0.7568805 0.7770827 0.6394055 0.7506335 0.9504276 0.7825414 0.0000000 0.7899819 0.7434764 0.7834980 0.6824931 0.8804504 0.8525912 0.8618252 0.7619764 0.6777259 0.7486320 0.8349402 0.9184802 0.7485125 0.8817685 0.8998074 0.4723329 0.8769383 0.8781274 0.9657827 1.0257862 0.9744569 1.1468320 0.7675356 1.0514085 1.1549775 0.9204822 0.9323567 1.2999230 1.6153994 1.5364870 1.6305895 1.6100446 1.3727081 1.5396708 1.6861969 0.6477543 1.6246102 1.5998956 1.4702406 1.6126697 1.6007272 1.6412035 1.6059041 1.5895494 0.8119273 1.5425409 1.6919386 1.8098382 1.9142683 1.1455620 1.6708244 1.7390269 1.8746791 1.5032924 1.6317242 2.0128130 1.9508915 1.9090499 1.9463615 2.0643075 1.9670290 1.9139603 1.7416993 2.0484415 2.1564151 2.2196445 1.9854074 1.9345298 1.9681735 1.8875892 1.8673823 1.9792099 1.9140383 2.4458811 2.4333770 2.1858340 2.3673155 2.2390279 2.1589008 2.2617878 2.4570211 2.5059241 2.2613253 2.2493311 2.0405537 3.7178510 3.5593220 2.0284125 1.9189627 2.3867937 2.5687868 2.3426498 1.9451518 2.4734418 2.3204270 2.1684518 2.2312526 2.4702245 2.8258709 2.5156582 1.7772665 3.0532732 2.2466572 2.4811603 2.0833493 2.7673768 7.9007827 2.2110872 2.2138621 2.9197986 2.1238872 2.7855742 3.1353890 2.6055665 3.0048812 2.4092693 2.1895145 2.4563600 2.5307369 2.3230080 2.6565331 3.2669941 2.8145165 2.0150184 2.4734737 3.5015871 1.7286938 2.0475841 5.5182819 6.8924917 6.8542184 3.9464519 2.5317186 5.1673683 4.8965618 4.1226150 2.5915955 2.3637888 5.5570645 3.1370942 5.3268529 4.3192007 5.5163858 3.8069995 1.9276479 6.3226156 5.3521340 3.7162972 4.0537174 4.3977920 6.1725517 7.6854842 4.0081269 2.6683258 4.3467531 4.3110767 3.9749055 4.8502068 5.0563427 3.6155277 1.9176183 2.0054541 1.8563339 2.1511255 1.8105943 1.9690090 2.0009291 2.0739992 1.8637445 1.9212567 1.8381304 2.1470510 2.1121355 1.9394720 1.9182578 1.8405930 2.0265102 2.4831912 1.9646214 1.7828880 2.0250352 2.0549101 2.0592424 2.0393382 2.2663700 1.9943337 2.0465919 2.1124771 1.8843419 2.1161727 2.1046648 2.0211402 2.2205114 1.8500989 2.1153572 1.9105779 2.0955904 4.1792937 1.9085747 1.8669018 2.1501281 2.1021583 2.2061820 2.1273378 2.2272746 2.1457432 2.0050072 2.0011175 2.3166830 2.1491943 2.2497125 4.2687436 2.4399992 2.5344676 4.4943576 4.0534200 4.0076787 3.7082930 4.4229868 3.9993998 3.9819663 4.0805263 5.0603871 3.8451840 4.5411487 4.2070523 4.5651843 4.3521412 4.6804017 3.5844235 3.9518929 4.6815727 4.7878955 4.7626332 4.0455160 4.2619102 2.5425204 2.4934089 2.5783874 2.5777392 2.8870623 2.6452639 2.6563700 2.4884342 2.7258363 2.8426884 2.7457005 2.6326417 2.3664498 2.2664990 2.3550127 2.3425902 2.6533691 2.3561276 2.4815151 2.5900758 2.8197891 2.6855424 2.5047648 2.5349597 2.5188251 2.8945455 2.8708464 2.4021211 3.0190709 2.6659107 2.6900824 2.8569380 2.7321989 3.1460497 2.7812188 2.5333897 3.2220013 2.4383531 2.9697818 3.2042222 2.9685820 2.7247682 2.9447978 2.9781767 3.2718376 2.5623716 2.9364918 2.9051731 3.2787049 3.1125011 3.1842232 2.1593805 2.7539594 3.5654729 2.8297838 2.8027869 2.8608295 2.6437540 3.0557188 2.5669785 2.5931742 2.5211788 4.2461798 3.3740591 2.0933518 3.4571448 3.0290508 2.5737767 2.7941828 2.8843787 3.2996693 2.6264033 2.9111641 4.1137327 2.3982586 3.2621068 1.6407676 2.9842680 2.9127330 1.9414532 3.3910407 3.1051961 2.8008993 2.8938721 2.8532536 2.8934279 2.8495952 3.2372076 2.9678074 2.8877044 2.6362257 2.3821142 2.2264880 2.8166567 2.3954775 2.6709699 3.0017974 2.8211936 2.6161725 2.5602910 2.7080703 2.7635824 2.2407049 2.8085286 2.2766645 2.8288264 2.2631780 2.5606774 2.5223791 2.8628194 2.5023351 3.0038024 2.5088246 2.6714810 2.7437085 2.8960920 2.4029275 2.5808516 2.5791904 2.6892739 2.3311692 3.2218073 3.1969618 3.2454649 2.7893687 2.8355496 3.1025912 3.2008112 2.0655364 3.0635497 2.0872291 2.6744859 3.0679418 3.4751699 3.1668469 4.0003055 2.8816835 2.7981269 3.0786845 2.4459455 2.5929567 2.3350044 3.6277077 3.0142146 3.3326380 2.4956868 4.2079369 2.9777437 3.2102385 2.7378288 4.8681626 2.8513649 2.8407550 4.2459130 6.0213099 3.3672199 4.7852487 4.1034948 3.1790465 4.1220433 2.9994559 3.2224467 3.6737409 4.5530257 3.6276127 4.0938717 2.1404020 4.4085366 2.9653953 3.3938873 4.5784264 4.0375008 4.5166161 4.5296936 2.6327219 2.6611621 2.5255611 2.5015489 2.8694292 2.7635818 2.5854569 2.5562533 2.7105707 2.7673380 2.9528562 2.7610247 2.9177134 2.6618779 3.0722382 2.7836837 2.7566818 3.1209449 2.4852783 3.2254020 2.6261526 2.6570362 2.7699343 2.7719064 2.8887687 2.9861279 2.6213328 2.4490789 2.8329107 3.2458573 2.7519554 2.9314603 2.8139866 3.1065673 2.9175044 3.2713369 3.1976021 2.7772889 2.7600569 3.2914706 2.8563406 3.0110582 3.5348361 2.9289499 2.4819320 3.1084877 2.8756076 2.7179728 2.9701546 2.4942360 2.4587050 2.4737658 2.2664811 2.0137784 2.3204689 2.4961960 4.0363070 2.9659593 3.1551106 2.4343329 2.3726708 2.2247970 4.0072454 3.4449159 2.7024135 2.9217766 3.0420193 3.1291366 2.8811444 3.1155157 2.5872003 3.0363728 3.1179430 1.7428852 3.0284730 3.1753489 2.7465615 2.2953651 2.5220742 4.2605007 2.6219727 2.3450239 2.4635065 2.3929177 2.3660890 2.2820120 2.3104726 2.3801528 2.4609460 2.2423085 2.4108661 2.4727764 2.4627494 2.2358480 2.4063876 2.2947162 2.4492638 2.3460212 2.3147993 2.3173006 2.3764713 2.3442809 2.3871881 2.7350525 2.8691320 2.2811814 2.5998319 2.8123987 2.6488092 2.6828036 2.3985505 2.8665275 2.6978947 2.6918540 3.0040124 2.8224844 2.3975535 2.2637082 2.5281810 2.4267833 2.6030075 2.4072799 2.7263983 2.6572897 2.6940542 2.2641476 3.1072307 2.5968572 2.6554787 2.8148755 3.2745314 3.9723163 2.1985985 3.0101183 2.0476786 2.3694207 3.2520488 3.1077136 2.9335521 3.2518733 2.1153734 2.3303565 2.2074278 2.1968634 2.6548900 2.6189859 2.3724892 2.2682492 2.2743175 2.4354948 2.4060092 2.2782405 2.4657981 2.1711023 2.6038847 2.3815519 2.6255386 2.4181627 2.7384076 2.4428019 2.2552136 2.2618373 2.3468234 2.4366764 2.4821377 2.5816229 2.2934595 2.4751361 2.3276745 2.9706408 2.3979074 2.8419945 2.7231736 2.3919266 2.3857739 2.9651440 2.5546744 2.3487712 2.5275848 2.7868077 2.5604612 2.9545624 2.6079197 2.6961134 2.4806422 2.7143895 2.6406619 2.8425891 2.4288685 2.7048999 2.7843836 2.7475728 2.8673913 2.6324212 2.8367382 2.6348335 2.6490707 2.9300015 2.6107499 3.8308792 2.7989189 2.9444794 2.7033994 2.6934478 2.8724247 2.7379559 2.5098256 2.6512113 2.5353600 2.9529494 2.6369377 2.5999307 2.6852911 2.8461709 2.6656282 2.9059265 2.7464798 2.6538808 2.9784094 2.8140320 2.8715119 2.8777406 2.8500611 2.9885900 2.5771012 3.2547064 2.8439042 2.7697614 2.9612820 3.1342301 2.7955148 2.9756924 2.9119754 3.1053783 2.6485187 2.6804545 2.6085064 2.7282851 2.6540726 2.3940261 2.7837703 2.9841830 3.0945266 2.7700848 2.9814410 3.1270422 2.7289058 2.5514475 3.0179307 3.0675838 2.6568003 2.4796739 2.6549615 2.7837332 2.6342994 3.0070023 2.6791839 2.9221288 2.7257414 2.7218587 2.9770708 2.5172555 3.1634881 3.1378722 2.9397429 2.7245035 3.2945693 3.6805059 2.8018211 3.7460280 3.3914937 3.3520516 2.4340229 2.2837056 2.2934955 2.6898339 3.0781910 3.1447449 3.0817119 3.0225525 2.7910922 2.5834787 2.9245112 3.6454689 3.4474614 3.0994678 2.6632040 3.2894920 3.6826441 3.0656051 2.6178833 2.2630465 3.1268385 3.5622136 3.1137367 3.7534457 1.8065585 3.7129302 3.4377582 2.7770917 4.0053574 3.2852340 2.7972841 2.5657383 2.0682151 3.6395502 3.2002020 3.4872428 3.2829591 5.1337890 3.5170225 2.8065259 3.9042171 4.1706111 3.8155578 3.7043258 3.1763393 3.4817744 3.2340688 3.5613036 2.2252826 3.4689956 3.0972136 3.3640820 2.1677657 2.1976061 2.2280249 2.2887154 2.0095108 1.9492489 2.1067884 2.1650300 2.0168954 1.9424894 2.2097563 2.4817840 2.1309752 2.0864772 2.1797634 1.9665528 2.1790336 2.2052944 1.9664154 1.9949869 1.9597322 2.2225112 2.0400746 2.3063959 2.1657064 2.0821296 2.4046953 2.2263090 2.4452506 2.2667126 2.1642948 2.1640932 2.1493001 2.3078401 2.2752883 2.2467719 2.1450684 2.4202743 3.8436046 2.1842134 2.6543702 3.9387624 3.6604923 3.8361115 3.6552926 3.7370305 3.8651254 2.6107610 4.0718877 2.4266993 3.9128702 3.8484220 3.7918976 3.8106952 3.8332384 4.1428369 4.0372822 3.5355846 3.5594196 3.3160844 4.2631912 3.7615599 3.6459920 3.9955785 3.7009580 3.8650701 3.8447548 3.5400398 3.8047712 3.2813486 2.5007173 3.5059681 2.1860617 4.3849820 3.1842613 2.6470465 4.3350927 4.0202372 4.0833148 3.7878903 2.4381924 3.5215892 2.5459705 3.2616935 2.6200485 4.0637272 2.3122888 2.4841474 2.9564551 2.4095984 2.4974270 2.5631231 2.6564749 2.4883242 2.5477065 2.9621864 2.6197724 2.6699203 2.5912020 2.4471374 2.5685584 2.5913066 2.5369844 2.5828547 2.5980342 2.8958899 2.6079087 2.4434504 2.5799079 2.5326234 2.2985948 2.5667660 2.5330890 2.6896836 2.5552700 2.6271237 2.5776004 2.8265092 2.5326073 2.5630830 2.5521982 2.6574306 2.4387166 2.4369192 2.5488327 2.4518887 2.6148153 2.5587151 2.8842263 2.7702602 3.0243337 3.0236571 2.8599838 2.7470681 2.6907345 2.6212395 2.4627874 2.6329919 2.6062138 3.6187276 2.9826462 5.0434846 2.7689917 2.7151444 2.5927844 2.7217362 2.5570020 2.6223701 2.6999563 2.6335268 2.7655963 2.6825674 2.7108923 2.4259441 2.7251774 2.7061403 2.4660736 2.5048253 2.9961982 2.3902579 2.6483906 2.7592751 2.8481552 2.7023866 2.7428790 2.8689157 2.8668415 2.5811667 3.0281512 2.7961366 2.7107407 2.5095779 3.0050960 2.9557582 2.8400175 2.6217097 2.9278662 2.9466667 2.8355689 2.6844286 2.8478640 3.0799124 2.5430623 3.4323345 2.8561292 2.6719345 2.9312197 2.9195529 2.6758356 3.2169084 2.8925081 2.4347534 2.5217338 3.5778927 3.0548388 2.4126348 2.4899759 2.5607665 3.1719719 3.3628218 2.9097776 2.4975900 3.4485066 2.3761699 2.7553106 3.4790986 2.6841443 2.5503936 2.6359847 2.5625701 2.6682308 2.4618513 2.8559158 2.7798843 2.7624728 2.3565216 2.7201519 2.5436733 2.5020820 3.3619922 2.3845995 2.6033231 2.4578667 2.2696205 2.0544378 2.4762976 2.2124135 2.2589017 2.0642149 2.1096601 2.3268783 2.0947383 2.0696957 2.2418575 2.3133801 2.2944123 2.3269245 2.3685285 2.2391713 2.2452194 2.1294760 2.2193888 2.2779050 2.4836167 2.2905547 2.2749063 2.4403785 2.3629846 2.3141133 2.2131009 2.4108618 4.1723253 2.2018967 2.5331100 2.5227957 2.2707230 4.3414638 1.9350909 2.5809063 2.3836774 2.2905142 2.6897944 2.2344499 2.1012863 2.3744442 2.0614583 3.7782805 3.8960448 2.7339198 2.2411055 3.5465100 3.3956802 3.2794886 2.9599939 3.5234300 3.2968816 3.0646937 3.8291461 2.7236977 3.7560876 4.3878649 3.1467973 2.3512632 2.4132049 3.7504707 3.1127849 4.2658620 3.2786522 4.0231128 3.8530266 4.4100045 3.4786272 3.1264112 2.5863104 3.8024818 3.7544381 3.0180649 4.9678331 4.4042662 5.1137402 3.8318723 5.0786619 4.3945810 4.3527073 4.2846487 5.1576312 6.8764077 3.3925346 4.1534944 2.4450816 2.6246677 2.2630823 2.8031666 2.4169514 2.6511860 2.6033070 3.0813091 2.6665788 2.5533624 2.4012827 2.7904036 3.0103963 2.5514193 2.7703421 2.8093449 2.7119868 2.8605150 2.4240173 2.6982305 2.7081299 2.4559848 2.6211655 2.7134623 2.6586943 2.6718618 2.5423273 2.6048013 3.0781645 2.3752598 3.2792326 3.1101579 2.8424196 2.8502903 2.7020885 3.5654181 2.8347126 2.6247010 2.5885517 2.4436363 3.3010192 2.7848788 3.3670885 2.4837417 3.5137801 4.1999448 5.3284421 3.5817947 2.9895827 3.2769605 3.0092996 3.2914121 7.2374641 5.1520261 3.8767876 3.5497971 2.5740396 2.4606460 2.9892868 2.9032446 3.1057515 3.1369180 2.8658318 3.1062790 2.4614371 3.0632810 2.7790139 2.9068997 3.1371420 3.1096654 2.7936096 3.2442167 3.5878529 2.9810033 2.5306369 3.0679499 2.8542334 2.8166631 2.8661731 3.0012916 2.5856324 2.3011183 2.8146678 2.6117692 2.8734876 2.9235335 2.9160058 2.7402227 2.8976426 2.7007615 2.9873284 2.9448219 3.5991523 4.2992234 4.4298072 4.2748927 3.6777638 3.8107024 3.9557561 3.2577689 3.2416315 3.4496989 3.9385087 6.6556833 5.0724505 3.9010253 2.5872847 2.5832752 2.9640097 2.2928846 2.3738805 2.4356852 2.3770052 2.4898776 2.5012065 2.5082484 2.4130135 2.3883402 2.4981220 2.3977048 2.6098834 2.6041387 2.4906617 2.6934482 2.5098574 2.2158828 3.3040192 2.4379996 2.4787365 2.3661413 2.4831371 2.6171302 2.5263916 2.5957768 2.4512148 1.7925736 2.4896967 2.9687036 2.7823374 3.4517371 3.4517371 3.4915933 3.4915933 3.5321751 3.3973858 3.5341331 3.6793323 3.7217172 3.3718945 4.2087356 3.9874405 3.9874405 4.2872807 4.5822308 4.0201574 4.4557554 4.1334131 4.1334131 4.2584776 4.2584776 3.9695627 4.2156026 1.7258945 1.7258945 3.7275335 3.2494429 2.1139446 2.1139446 4.5191735 4.5191735 2.1060879 2.1060879 3.1384638 5.4163051 1.4255164 
SALKVE021043_KOG0316                                                                                                                                   2.4098423 2.7909428 3.0502764 2.7741499 2.4964732 1.9618921 3.0714652 2.2511153 2.4699962 2.7862264 1.9697252 2.6358903 2.3346783 2.9412201 2.5607666 2.2840849 2.2950665 1.9151864 1.7383515 2.9843166 1.8513065 2.5385897 2.8347420 1.9535526 2.4309304 3.1662142 3.7192259 2.3499216 2.4151744 3.3019351 2.1463290 2.3728864 2.1552066 2.0490826 2.3708870 2.4738754 2.6263233 1.9982604 2.7646373 2.9100208 2.5422020 2.6092323 2.2573852 2.3112320 2.1361858 2.0802466 2.0002560 1.7015007 1.8544634 2.4251891 1.3961269 1.9776454 2.1657251 2.2640345 2.0649108 2.2659968 2.4851738 2.5339587 2.1402094 2.3223904 2.2891731 2.2430562 2.7908479 2.1482093 2.2947773 2.0855261 2.1412813 2.6343129 2.4137364 1.7907526 2.2602171 2.6520476 2.3932161 2.3924317 2.4322755 2.5045574 2.4945802 2.0620963 2.4074807 2.5306643 2.1313793 1.9878162 2.3010628 2.4076196 2.7492942 2.1950924 2.2329303 2.1859471 2.4147065 2.6715342 2.3312725 2.5437021 2.6736261 2.5547073 2.6687585 2.6199326 2.5945389 2.7191360 2.5818458 2.5646350 2.4654376 2.6043944 2.5314059 2.5979920 2.6269564 2.7139147 2.6509724 2.5551666 2.1905675 2.5121110 2.4413703 2.6977071 2.6149605 2.6570564 2.5057822 2.2307075 2.7001168 2.4137339 2.5286779 2.6826430 2.2680043 2.7406598 2.3962962 2.5209990 2.2260645 2.5393982 2.4390740 2.3289395 2.5339983 2.7115959 2.7772665 2.7823134 2.6332038 2.5283303 3.1081432 1.9794466 2.2886140 2.0132837 2.1521187 1.9679583 1.9401011 2.0945251 1.9941556 2.1682031 2.2302048 2.9953051 1.7817743 1.6500888 1.9475653 1.9220493 2.0999445 2.2352407 2.0967590 1.9519672 3.0058143 1.9634071 1.9500835 2.0800448 1.9484737 1.9600659 2.0685862 2.0299028 2.1177185 2.4652476 2.4879140 1.9126185 2.1622762 1.6218367 1.8980033 1.9453873 1.9957540 2.1302747 1.9524125 1.9323891 2.4313008 1.9501284 2.1409641 1.7717419 1.9193947 2.3888777 2.1322281 2.0509491 2.4765747 2.3325173 2.2852202 2.4825659 2.3033398 2.2742718 2.1915198 2.6017235 2.4936887 2.1895903 2.4450464 2.3077247 2.2188065 2.3936288 2.3982156 2.3613022 2.5344633 2.0805660 2.5193624 2.4934665 2.4391405 2.4408159 2.2881514 2.4710088 2.3248993 2.4365103 2.3134089 2.4880801 2.2421290 2.5967346 2.3254018 2.6451145 2.0737828 2.2054130 2.2806778 2.4322330 2.5586119 2.1723848 2.5895450 2.7551597 2.2677487 2.2040950 2.3691654 2.3477284 2.3030758 2.5121941 2.5600929 2.3092544 2.3391202 2.5905224 2.7358269 3.1037067 2.5377274 2.3939354 2.7827110 2.3791528 2.9087571 2.3488357 2.3949186 2.5851665 2.6322365 2.3946816 2.3708154 2.3484406 2.9009756 2.4195438 2.7458244 2.8099398 2.9346887 2.9372628 2.7046115 2.3195502 2.6132356 2.3782945 1.7947966 2.7520540 2.6175275 2.2987344 2.5325425 3.0041094 2.5770672 2.6447467 2.6328833 3.0959690 1.9031038 2.1781529 2.2582869 2.0110301 1.9956692 2.1206816 2.0516337 2.1652954 2.0220853 2.0321110 2.1794508 2.0022440 1.8885891 1.9125743 1.9865107 2.0770454 2.0480354 2.0303605 2.0944789 2.2636395 2.1182231 2.2463213 2.1535928 2.1012754 2.1668887 1.9572881 1.9987611 2.3227300 2.1103944 2.2096667 1.8480015 2.1706433 2.1137977 2.1940642 1.9072247 2.0172390 2.0694846 2.5025432 1.9548698 3.9417903 2.4179075 2.9576607 2.6559276 2.7074525 2.4648491 3.8520574 3.0439320 3.0131301 2.6965747 3.0932558 4.0097278 3.7987493 2.6710820 4.1980985 4.9049535 4.6384691 3.7038587 3.9993620 4.3938120 4.1811725 4.0435314 2.0578822 3.8093125 4.1528735 2.2933317 3.9865471 3.5562322 3.8449236 4.4249963 2.5553575 3.9326767 3.5892315 5.2714473 4.1158008 3.8737238 3.2574682 3.7528169 4.0563167 3.9260281 3.6441188 3.5902653 3.7929749 4.9588263 4.9315777 3.3821737 3.4831898 3.9687106 3.6317893 3.8558685 3.5877084 4.1379627 4.1997216 4.1190093 2.1670381 2.3450735 2.3341566 2.2048137 2.1360905 2.3645346 2.1781992 2.2926883 2.1395905 2.1828506 2.2865698 2.4833698 2.4262831 2.1109579 2.1757220 2.0842375 2.0831736 2.2437352 2.1302762 2.1833866 2.4417234 2.4764194 2.1790498 2.3648616 2.1684818 2.2769708 2.2171829 2.2243523 2.3421242 2.1235861 2.2725490 2.1212379 2.3056105 2.3265413 2.2016254 2.4522460 2.1737233 2.5246284 2.4159138 2.4748671 2.6477898 2.2285178 2.7629616 2.2953194 2.5916233 2.2420598 2.3933558 2.4349980 2.2361644 2.3358492 2.7172918 2.2030168 2.3780583 2.4593905 2.6297019 1.7529521 2.6819395 2.1714471 2.2069750 1.8948052 2.1427401 2.3261592 2.2630888 2.3023599 2.1578102 2.1243793 1.9353036 2.1346623 2.1733905 3.1545372 2.0765689 2.4246840 2.3588668 2.4494134 3.1083733 3.0133034 2.1153794 2.0855801 2.2726311 2.0678772 2.1131848 2.0346863 1.8045539 1.7778719 1.8661631 1.8590305 1.8099425 1.8307063 1.7604848 1.8167130 1.8291194 1.9340583 1.9529283 1.9216976 1.7736474 1.9420827 2.0660111 1.7974624 2.1040880 2.1776213 2.0448748 2.1567237 1.9739963 2.3806915 2.0045148 1.8355660 2.3691363 2.3481161 2.0611022 2.1509416 2.0377651 2.0186198 1.7892841 2.1188960 2.3116616 2.1336561 2.1716045 1.8066486 2.3054312 2.2165606 2.4712030 2.0842883 2.4411672 1.7733145 1.7430915 2.0974404 2.7196376 1.9043144 1.6586542 1.8014992 1.9731358 1.8336248 1.8282826 2.1555217 1.9174283 2.7915088 2.0871567 1.9528570 2.2328674 2.1395433 2.1010427 2.2937339 2.1028577 1.9106863 2.1260390 2.2452045 2.0805092 2.2804125 2.6125396 2.1791692 1.9749475 2.1325170 2.4127001 2.0282982 2.2325765 2.2101251 2.6893729 2.5348064 2.0056240 2.4519525 2.3734367 2.3933962 2.5600670 2.2245334 1.9598144 2.4471377 2.4876588 1.9268424 2.3239337 2.3894611 2.6549714 2.3239337 3.2225578 3.2231708 2.9129569 2.9405113 3.0873894 3.0120294 2.8507767 3.1463053 3.0019621 3.2106831 2.9917688 2.9593717 2.9083110 3.1614919 2.7550067 3.1012075 2.7551110 2.9227966 3.1883961 2.9227806 2.9909370 2.9301784 3.1508214 2.7924465 2.7221660 2.6065670 2.9916377 2.9360236 3.0573992 3.1436182 2.9039017 2.6694407 2.8560167 3.3452055 2.7805384 3.0292604 2.9782109 3.2790295 3.6771331 4.2016346 2.7017076 2.6191932 2.2693352 3.5315919 2.2966561 3.1478582 4.7797556 4.6399030 2.1288111 2.0584495 2.0829542 2.1934605 2.0362836 1.9939368 1.8236351 1.8566131 2.2737826 2.0595652 2.0662533 1.7882265 2.1760079 1.9181858 2.1211223 2.0523985 1.9916641 2.0323329 2.2352779 1.9869115 2.1710849 2.2603655 1.8585151 2.2974413 2.1234242 2.1753919 2.1542665 1.9674699 2.0697930 1.8817196 2.1618434 2.2858395 2.3099650 2.5751558 2.1636577 3.1056674 1.7449417 1.8375800 1.9184410 1.8597998 1.8686272 1.7429704 1.8494840 1.9075352 1.9518460 1.8809588 1.9751502 2.0182318 2.1092134 1.5676120 1.9282567 2.0548978 2.0732598 2.0748219 2.4382799 2.1941302 2.0893268 2.2257218 2.2909570 2.1196838 2.1312267 1.8318116 2.1345149 2.2106699 1.9923508 2.2711888 2.3072973 2.0023101 1.8745142 1.9756329 1.7855450 2.1101608 2.0634863 1.8916265 2.0886545 2.0081915 1.6986334 2.0162970 1.7877734 1.9483528 1.7991179 2.1207542 2.2343431 1.9446788 1.8581000 2.0536885 1.7155503 2.1143709 2.8220827 2.6492289 2.2367487 2.3618718 2.6344322 2.3563381 2.1691071 2.3586939 2.3731941 2.2403680 2.7218350 2.4161488 2.2398436 2.6937524 2.2765152 2.4348625 2.2894147 2.2551749 2.3173416 2.3393699 2.3046366 2.5358062 2.3819081 2.3879299 2.2970108 2.5139519 2.6674363 2.7124033 2.1532250 2.9883248 2.3626219 2.6431271 2.7890720 2.4773729 2.4778836 2.5501221 2.6294196 2.6026903 2.4287576 2.7814131 2.5691833 2.7415108 2.3665123 2.9392112 2.6460373 1.8020794 1.7473392 1.9052085 1.9765588 1.8613175 1.9614377 1.8548462 1.6219326 1.6726037 2.3269349 1.6600750 1.7372897 1.8538331 1.9820079 2.1891379 2.0139314 2.0467008 2.0540547 1.6780392 2.0704529 2.2591677 2.5339444 2.8871687 1.9483518 2.5764963 2.2393591 1.9541361 1.9136304 1.9984061 2.2473297 2.2607084 2.3508268 2.4877876 1.9984637 2.1946536 2.3142361 2.4955595 2.4550258 2.0356658 2.0164256 2.2582680 1.9869442 2.4503190 2.6020220 2.2354284 2.3909469 2.2255613 2.2720679 2.3997830 2.2760466 2.3084451 2.2088086 2.8269109 2.3944569 2.5412863 1.9005570 2.0643121 2.5548643 2.1567742 2.4720304 2.6445194 2.6967283 3.1085707 2.5565206 2.3092452 3.0631708 3.2046904 2.2242459 2.6975740 3.6831499 2.8021417 2.6853734 4.7318991 4.3741950 2.0632609 2.1727216 1.9498590 2.1017111 2.0208184 2.0076552 1.9984949 1.8669778 2.1217808 2.2184921 2.0701516 2.1150170 2.1156066 2.1698036 2.2814938 2.0795038 2.1944185 2.2215924 2.0524829 2.2893417 2.0293264 2.2212456 2.3219164 2.3687463 2.3044093 2.1948168 2.4696330 2.3069931 2.2384291 2.2084556 2.4118011 2.0137677 2.2784127 2.1918722 2.0998167 2.2479126 2.4923243 2.2076622 2.4550885 2.2512144 2.1603885 2.2879144 2.5482949 2.0460371 2.0014008 2.3797714 2.8321073 2.8556243 4.5364698 1.7380370 2.3135297 2.0719539 2.1141500 2.1825911 3.9820468 2.2073218 2.2538917 2.3759475 2.1946540 2.3986375 3.4876250 2.2479493 1.9922146 2.3738705 1.9048568 2.2763529 2.3198119 2.3005103 2.1796966 2.6060236 2.9248731 2.3216462 2.5702006 1.9623682 2.3936189 2.3194808 2.5982756 2.1871723 2.6901212 2.4650408 2.6408712 2.4680823 2.5249932 2.7120832 2.8261215 1.7553763 2.8599887 2.5007620 2.6822995 2.5236783 2.7530386 2.0809577 2.4984711 2.6284812 2.4701273 2.4232114 2.5594058 2.1353015 2.1457722 2.2489878 2.4515392 2.0796520 2.5077980 2.4818952 2.3845334 2.4718799 2.2691401 2.2379878 2.0635037 2.2791016 2.6548774 2.3896162 2.2032964 2.4978357 2.5310892 1.8985366 2.1896737 2.4094311 2.7419452 2.2873073 2.2493646 2.5812011 2.3014511 2.4926416 2.5479724 2.4605637 2.7277171 2.5680871 2.3657943 2.4049354 2.3864481 2.6575586 2.3647166 2.6963601 2.5253436 2.8074890 2.9849372 2.4816907 2.1911711 2.9906245 2.2200822 2.2070956 1.8813617 2.5869099 2.0322192 2.2413030 2.3466297 1.9862975 2.2856339 2.6293393 2.1898164 2.2257096 2.2305287 2.5085321 1.8910736 2.4920470 1.9651271 2.3004348 2.1738114 2.1634398 2.4115163 2.0536827 2.6606934 1.9361458 1.6589292 2.1230764 2.2270493 2.4334610 2.3937320 2.2489734 1.7484738 2.0802684 3.0267181 2.1361745 2.2508831 2.8209712 2.5410090 2.5351977 2.6755149 2.5238853 2.3306776 2.2032417 2.8252899 2.4400799 2.3864096 2.3441655 2.2301652 2.1151764 2.3451603 2.3313294 2.3526993 2.2876665 2.4451076 2.1857776 2.3712202 2.2344550 2.4439644 2.1902340 2.5204811 2.5036191 2.2430192 2.3100666 2.2554938 2.2053054 2.4765050 2.2886995 2.3012521 2.3579459 2.3520934 2.4997058 2.3485889 2.6760135 2.3305175 2.2470344 2.3756691 2.6256625 2.5468595 2.9857165 2.5677258 2.3559554 1.9831250 2.2348707 2.4437955 2.4750937 2.0843216 2.7135458 2.3697219 1.9824529 2.2166976 1.8533311 2.0597674 1.7036230 2.3763699 1.9578694 2.2325790 1.7666506 2.8086030 2.2130684 2.1041185 2.1882032 3.1032848 2.7472533 2.0090831 2.2294166 1.7817779 1.6772283 2.2812213 1.8249082 2.5027444 2.3839075 2.8291959 2.3324637 1.9362558 2.5723768 2.3972983 2.3479977 1.7286492 1.8934371 2.1283528 2.1960148 1.9920511 2.4516538 2.8925284 2.4136476 1.9870634 2.2025240 2.5520546 2.5961455 2.6595396 2.3090271 0.7843341 0.6532555 0.6718541 0.8666378 0.7412006 0.7521780 0.7324316 0.7525471 0.9782741 0.7082942 0.7899819 0.0000000 0.8083476 0.7894015 0.8369446 0.7202687 0.9213027 0.8985681 0.7360296 0.9578973 0.7788056 0.7825466 0.8822527 0.8903804 0.9152657 0.9214174 0.8083236 0.9452845 1.0045453 1.0379070 0.9703944 0.9972821 0.8778126 0.7677384 0.9950729 1.1454403 0.7902177 1.0006515 1.2546991 1.4509843 1.3142632 1.4114145 1.4404036 1.4122651 1.4667994 1.5446681 0.7484184 1.5461315 1.5611069 1.4845468 1.5373372 1.4795690 1.3913419 1.4670339 1.5073676 0.9203005 1.4907596 1.5628186 1.6852787 1.8440012 0.9712055 1.6150595 1.4836958 1.7366080 1.4217787 1.5008860 1.7781607 2.0099606 1.8126740 1.8829467 1.9661337 2.0473261 2.0491084 1.5884447 2.1783589 1.9899774 1.9098767 1.6891411 1.8790890 2.0878593 1.9347972 1.9717736 2.1768349 1.8622680 2.1357770 2.0535985 2.2922776 2.3794258 2.2048899 2.0170088 2.2218180 2.5250344 2.1783891 2.2274992 2.2071499 1.9655105 3.3650951 3.8435332 2.0975889 1.8528904 2.2504669 2.1356293 2.0985126 1.7305542 2.4437904 2.1983932 1.8612564 2.1968364 2.2763484 2.8492207 2.5049177 1.9052655 2.8894131 2.1387087 2.3076052 1.9743120 2.9412690 5.6514035 2.0956507 2.5909604 2.7799439 1.7996964 2.0617587 2.8050523 2.0424532 2.8519358 1.8702068 2.0433123 2.1696453 2.4109493 2.8056881 2.4761325 1.7594654 2.7319967 2.0657738 2.5132547 2.7522677 2.1678812 2.0882761 5.7050167 4.4144846 4.4798673 4.3488713 2.4429078 4.1208819 5.3392205 3.7337854 2.4546410 2.1020849 4.6959334 2.9186442 4.4711185 2.7539666 3.2781331 3.7072806 1.6619236 4.0114819 4.6744214 3.8708540 4.2514537 4.0314065 4.8153856 6.1737999 3.7326603 2.1766702 4.2372057 3.0257621 3.7624486 3.4426160 4.8210886 3.2063796 1.8690566 1.8271663 1.8607989 1.9037367 1.7898158 1.8833535 1.7860262 2.0311068 1.7576158 1.8085056 1.8013134 2.0291279 1.8059670 1.8184677 1.8927668 1.9266217 1.8038937 2.4277114 2.0058600 1.8072053 2.0207796 2.0835746 2.0176064 1.9147825 2.0367300 1.9052824 1.9800416 2.0537598 1.9471705 1.8408167 1.9655295 1.8763304 2.1290869 1.7594755 2.1984791 1.8407876 1.9167133 3.8084065 1.8104501 1.7027700 2.1842706 2.0419759 2.3617024 2.1488286 2.1197228 2.0397248 2.0521843 1.9638976 2.1054870 2.4440766 2.0751952 3.9517105 2.1119297 1.9706186 4.2894084 4.0107157 3.9210155 3.3179352 4.6323049 3.9648638 3.8603156 4.0512462 4.8148471 3.8494924 4.2423152 3.4895157 4.2501011 4.3814291 4.8634561 3.5500842 3.4967443 4.3447246 3.9939455 4.8092860 3.7047125 4.9970128 2.5306889 2.7239026 2.4629581 2.5045901 2.9018669 2.6508837 2.8290851 2.6887679 2.6676445 2.8156649 2.5541931 2.7470775 2.6581442 2.2394829 2.4588841 2.3326829 2.5696755 2.4486674 2.7498804 2.6729079 2.8076644 2.6448257 2.5681796 2.6430107 2.6772984 2.6458121 2.7037951 2.4291628 3.0045438 2.5308098 2.5896732 2.7167419 2.6959758 2.9702004 2.7609865 2.8379973 3.1687211 2.4672344 2.6265050 2.8778961 2.7477714 2.6969403 2.8180339 2.6914679 2.9844004 2.5105361 2.8738476 2.7759116 2.8293490 2.7323886 2.8548401 2.2114251 2.7061848 3.2814048 3.1697906 2.9103946 2.6850672 2.5939136 3.1765774 2.5462271 2.5805240 2.7136060 4.5749857 2.9848110 2.0351499 3.2521254 2.8963401 2.7007018 1.9949813 2.9458372 2.7680556 2.3707037 2.7630331 3.4453168 2.8281599 3.1726855 1.7966055 2.2115867 3.1510569 2.1918459 3.3475873 3.2715948 3.0220748 2.6004759 2.8222608 2.7800490 2.7511342 2.9632795 3.0828644 2.7868035 2.8278494 2.4304530 2.1747546 2.6651772 2.3280464 2.5607566 3.1661479 2.4915689 2.5053527 2.3226791 2.5547189 2.7621864 2.1322158 2.6379800 2.4719411 2.5810876 2.4614582 2.4887444 2.4299680 2.8719691 2.4875325 2.7694596 2.4612676 2.5792161 2.9207168 2.9362897 2.4117746 2.6317426 2.4177079 2.6490586 2.4680845 2.8418222 2.7922228 3.1175670 2.8583373 2.5475458 3.0419363 3.3645227 1.8291272 3.0922758 2.0668053 2.7267131 2.9203164 3.2982567 3.3270940 3.7940015 2.8719226 2.9300193 2.8980505 2.5676176 2.2045874 2.5795946 3.7177818 3.2115878 2.9560031 2.7432891 3.7994579 2.8603981 2.7363571 2.7337876 4.6704181 2.9689480 2.4573018 4.0378337 5.5571681 3.4760670 6.0001405 4.2040748 3.0393031 3.6441363 2.5927087 2.9156351 3.6548804 4.3922692 2.9917560 4.4605169 2.2608221 5.4203209 3.0290867 3.5726401 6.0176344 3.9044576 4.2118217 4.6020170 2.6406089 2.5440818 2.4024959 2.5345383 2.5704501 2.6619061 2.5663490 2.4586379 2.4014651 2.5184082 2.5626327 2.7220731 2.7291718 2.5520209 2.2802478 2.7973403 2.5133843 2.8923199 2.4391033 2.8186730 2.7249217 2.4530681 2.6268373 2.6962933 2.8338666 2.6359855 2.5402609 2.6857600 2.4991110 3.0681034 2.6348928 2.8751126 3.1094729 2.5843335 2.9266619 2.9946040 2.9083529 2.8876016 2.7434247 3.0152481 2.6594541 2.6489062 3.2597545 2.4831403 2.6322775 3.2028456 2.7441432 2.5678126 2.9448295 2.0231022 2.4428760 2.1949584 1.9194966 1.8821972 2.4641682 1.7629649 3.2784673 2.3138233 3.2843363 2.1232885 1.9210160 1.9625332 3.1739462 2.6270372 2.4040443 2.2932650 2.8994359 3.0763707 2.4757232 3.0789858 2.1428849 2.9539255 3.0636613 1.8460995 2.8952004 2.8564204 2.9437072 2.3716724 2.6385823 3.7211081 2.1741737 2.1739935 2.2866858 2.0160598 2.0389729 2.1309663 1.9738917 2.1497779 2.2723101 2.1737284 2.3950432 2.2662105 1.9917083 1.8861160 2.3216910 2.1373486 2.1578909 2.2003556 1.9252983 2.3394103 2.2331082 2.1558987 2.0557732 2.2840864 2.5595776 2.3313280 2.2685878 2.6779366 2.4704862 2.3178109 2.5410540 2.4399735 2.4326749 2.4729568 2.4921663 2.7276919 2.3061027 2.2927009 2.2058654 2.5363802 2.4945607 2.2724843 2.2709270 2.2409531 2.4524274 2.6552846 2.8697246 2.3526681 2.1045200 1.9656390 3.0937179 2.3920033 2.2427750 2.9209180 1.8754427 2.7208263 3.0210613 2.6460763 3.4421151 3.4576553 2.6130232 2.6665535 2.4475127 2.4651637 2.6724716 2.7648855 2.6836462 2.6550391 2.5042019 2.7925456 2.7168622 2.6098946 2.5286158 2.4672345 2.6618187 2.4442464 2.8940429 2.6100299 2.7565283 2.7096803 2.6420570 2.4388807 2.7455223 2.7413690 2.8392597 2.6022821 2.3658826 2.8993992 2.5213670 3.2571132 2.5999086 2.7748662 2.7718173 2.8356926 2.5968488 3.5180780 2.7700273 2.2890961 2.8165946 2.9423096 2.9079922 3.1605982 2.7830989 2.7247928 2.7561117 2.9868200 2.7534092 2.6978774 2.6319104 3.1589359 2.9802673 2.9960942 3.0063483 3.0233227 3.0011932 2.6562225 3.2156757 3.1469837 2.9781821 3.7667248 2.9271485 3.0357103 2.9613866 3.1876488 3.0779046 2.7634226 2.5875539 2.7114326 2.8349206 2.7356068 2.5000223 2.6426223 2.8189678 3.1365030 2.7238025 2.9613293 3.0155419 2.9866909 3.1496992 3.0596584 3.0796462 3.1320495 3.0752192 2.7450728 2.5931114 3.3292414 3.1009822 2.7459544 2.8400748 3.0169821 2.6378585 2.5223799 2.4494325 2.4744713 2.5700522 2.3127089 2.3427316 2.5994823 2.2712732 2.3768124 2.4907929 2.5073359 2.5564186 2.4558508 2.3187864 2.6583541 2.3044574 2.3324694 2.7166173 2.5960129 2.4078491 2.4361307 2.5956660 2.6231867 2.5474698 2.6086959 2.4146826 2.5287640 2.5027521 2.4230762 2.8903513 2.0610934 2.6737365 2.9305138 3.1183808 2.4716563 2.9577193 3.2322474 2.0830327 3.1902063 2.7515343 3.0824509 2.1837393 2.1723461 1.9439574 2.4996384 3.2931004 2.6947641 2.8833190 2.8158469 2.8050217 2.4942145 2.8845723 3.0511890 2.9349720 2.8136078 2.5545404 3.0105379 4.5317687 3.2585260 2.6381198 2.6027515 3.1235178 2.8847486 2.8329607 3.5118939 1.6551326 3.6943953 3.0944694 2.9510192 3.2612680 3.1869106 3.1260953 3.1206039 2.0162400 3.1098925 3.0898032 3.4594103 3.4605910 3.9470601 3.3380771 2.3697985 3.7929669 4.2008143 4.4421562 3.5204925 2.5475249 2.9468494 3.6051787 3.2835819 2.4862483 3.4816821 3.1942886 3.1161497 2.2060140 2.2215417 2.2425894 2.4037166 1.9718844 1.9708409 2.0657029 2.1143978 2.0352099 2.0729643 2.2985665 2.0425520 2.0174774 2.1765920 2.2606240 2.0610095 2.0989189 2.4040511 2.2396424 2.0100232 2.0623633 2.3173785 2.1704033 2.1852350 2.2435365 2.3021066 2.4729103 2.3408220 2.3524781 2.2421135 2.0415686 2.3709193 2.2227417 2.3663456 2.4046415 2.2668268 2.1904797 2.4568571 4.4400136 2.1738602 2.7232649 4.3035598 3.9999330 3.9745344 3.8216883 3.8401744 3.9609143 2.7667801 4.5419760 2.2897671 4.3208497 3.9939669 4.0150554 4.0304500 4.2207221 4.3182568 4.1888281 3.7693215 4.1926046 3.1517590 4.8593349 3.9061586 3.8078306 4.5332455 4.3653071 3.9174594 4.2679823 3.9487167 3.9899928 3.2569693 2.4480346 4.3581986 2.2888702 4.6120946 2.8928929 2.6774310 4.4865217 4.5166141 4.1671957 4.2657295 2.2616380 3.5386212 2.6162532 2.8336618 2.9094946 4.7648643 2.6118260 2.5337571 2.9334140 2.6052707 2.7453388 2.6190092 2.7468142 2.6850795 2.9250205 2.8884864 2.7351178 2.7505519 2.6269959 2.7531749 2.7818204 2.9016815 2.9485003 2.7000558 2.8605381 2.7512985 2.6613918 2.6701340 2.4608001 2.8245198 2.5031236 2.6315628 2.5406963 2.6817585 2.6282970 2.5856456 2.7507819 2.9659407 2.7368869 2.8202433 2.7570896 2.6995888 2.5130973 2.6979959 2.8320045 2.6975133 2.6901611 2.9428887 2.8431680 2.6767643 3.2185763 3.0559528 2.4902203 2.6210057 2.8196691 2.5809614 2.6031821 2.8389707 2.7159180 2.3678611 3.2225570 3.8717725 2.4891525 2.7683396 2.9558302 3.1163400 3.0346088 3.0367808 3.0355022 3.0343637 2.9701535 3.1518573 3.1783242 2.8445589 2.9893977 3.1126920 2.9612116 2.7869426 3.1186597 2.6628857 2.9060079 3.1700252 3.0999982 2.9288307 3.1407238 3.0120084 2.9449497 2.7359175 3.4203159 3.1299805 2.8165454 2.6106593 3.4083984 2.7200247 3.2090610 3.1253399 3.2184485 3.0019462 2.9265820 2.9328407 3.0436836 2.9188230 2.7632130 3.2030610 3.2516917 2.4946081 2.9882143 3.1390398 3.1532481 3.1636668 2.8107081 2.8028625 3.0071495 3.6296469 2.6394372 2.6355663 2.7113994 2.8888050 2.9727866 3.1679483 2.6977724 3.0197212 3.5139974 2.5527371 3.1332119 3.6801180 2.8771217 2.2514789 2.7757066 2.7294029 2.6893963 3.0311541 3.3496442 2.8599147 2.7774523 2.7960943 2.8074456 2.8159712 2.6137963 3.1858886 2.7237833 2.8588712 2.4867632 2.2522488 2.1942732 2.1753746 2.0732869 2.1800467 1.9045362 1.8092513 2.3242166 1.9141670 2.1125730 2.1101309 2.3805309 2.2840188 2.2322402 2.2018612 2.1156446 2.3126937 2.0805437 2.2555258 2.1949473 2.5481929 2.2944434 2.3723347 2.6134409 2.4285923 2.2868239 2.1623688 2.4471495 4.2097104 2.3306006 2.5300707 2.4129475 1.8117343 3.5654257 1.6433138 2.3601744 2.2828041 2.0661625 2.4057724 2.3077477 2.2368317 2.2102778 2.4253880 3.2873324 3.6006123 3.6619325 2.4114753 3.9129385 3.6225353 3.8886022 2.8011371 4.0228452 3.5309301 3.3330755 3.8142813 3.0067620 3.8189442 4.5377540 3.2326073 2.3065376 2.4758118 3.6515839 3.6735355 4.2948442 3.6684541 5.0415847 3.5989510 3.1490140 3.2623625 3.4946839 3.1219358 2.9924913 4.1077890 3.3633862 4.2836378 3.6683436 4.5706291 4.3488115 4.0559242 3.7171098 4.9548101 3.8869375 4.9778395 5.6700031 4.0390126 4.6020762 2.5824486 3.1126325 2.7027017 3.4063468 2.7531315 3.0305405 2.7894896 3.1242279 2.9411285 2.9248818 2.7269161 3.0663116 3.2225271 2.6908008 3.1821062 2.8724666 2.7637737 3.1523223 2.6808201 3.0269855 2.9389622 3.1990309 2.8395053 3.2877535 2.9302779 3.0393262 2.8637128 2.9778176 2.8717087 2.9128473 3.2452628 3.1931279 2.9070392 2.8530888 2.8715711 4.0519130 2.9157435 3.2374016 3.2375666 2.8730204 3.9836907 2.6854339 3.2202238 2.5042872 3.6821695 4.5671803 3.5731680 3.3848020 2.9911226 3.3106338 2.7890189 4.0661682 8.3471807 6.6056133 3.2693424 3.9488978 2.6871915 2.6513429 2.9973670 2.9762049 2.9646584 3.1559918 2.9203253 3.2755277 2.8180360 3.1129296 2.8738728 3.0790697 3.2080527 3.2170139 2.6326015 3.3649907 3.1972820 3.0750269 2.5673719 3.0364131 2.8623911 2.9394029 2.7171266 2.8314962 2.8953369 2.5382313 3.0935636 2.9799327 2.8876821 2.9700672 2.7084459 2.8829263 2.8984885 2.9192549 3.0167494 3.0338342 3.3823026 4.5092861 4.1046878 3.5438796 3.9953049 3.5933375 3.3338394 3.5836230 3.1908873 3.6360753 4.3220475 8.7821397 4.9459731 4.9204085 2.3893340 2.3820443 2.7465331 2.2036490 2.1325268 2.2502118 2.1758727 2.2911085 2.2687387 2.2621807 2.1345844 2.3710740 2.2163813 2.3735926 2.4106470 2.4716537 2.3204515 2.5102834 2.3115683 2.1135459 3.1643250 2.2112753 2.3825465 2.2866103 2.3742597 2.4266695 2.3211163 2.3758607 2.2666167 1.7989312 2.3572741 2.9422852 2.4615738 3.4725404 3.4725404 3.4791613 3.4791613 3.4321221 3.4346975 3.7990095 3.3849814 3.4406965 3.3676612 3.6213020 3.4872070 3.4872070 3.6625551 3.7311008 3.4350117 3.5160039 3.5097459 3.5097459 3.6093729 3.6093729 3.8706939 2.9844890 1.6438249 1.6438249 3.5872356 3.1584462 2.0326058 2.0326058 4.3180716 4.3180716 1.8381194 1.8381194 3.3701485 8.4399060 1.4597831 
GONPAC039606_KOG0316                                                                                                                                   2.7563563 2.7547846 3.0200984 2.7643678 2.8405740 1.9003515 3.0603888 2.3034759 2.6742561 2.8285105 1.9295727 2.9408485 2.4504824 3.0762874 2.6332799 2.4173713 2.1595494 2.0729315 1.6526606 2.7598082 1.8022382 2.5233307 2.9333594 1.7373445 2.6118664 3.2251645 3.7079575 2.2014137 2.5032314 3.3337015 2.1949886 2.4400695 2.5076855 2.1385487 2.5632839 2.3833132 2.9571526 1.8971816 2.8434798 2.9612856 2.5531141 2.8427083 2.2806639 2.3224884 2.3192388 2.4114539 2.1926075 1.7329553 1.8852651 2.4946693 1.2489863 1.9205143 2.2191875 2.2776666 2.4289957 2.2960582 2.7907499 2.5716589 2.0529827 2.3769488 2.4202636 2.3210457 2.6743116 2.0357776 2.4726548 1.9963873 2.5287336 2.6919298 2.3544305 2.0149242 2.2504328 2.6601049 2.3759694 2.3288056 2.7865360 2.6002821 2.2988569 2.4669917 2.4529328 2.4564347 2.4970775 2.0892889 2.4268631 2.8440577 2.6108141 2.0249527 2.3035972 2.1041145 2.3442047 2.3605804 2.4323931 2.5478278 2.6969378 2.6896343 2.7935451 2.7985561 2.6989290 2.7334451 2.4592178 2.7677085 2.6457299 2.6930698 2.6965940 2.5406869 2.6444654 2.7366096 2.8172611 2.6899995 2.3713192 2.6011327 2.6478864 2.7161551 2.7185066 2.8421123 2.4283748 2.4126860 2.8216625 2.3954952 2.6531915 2.9816128 2.4531382 2.7135224 2.6547032 2.5564071 2.3026291 2.6810522 2.8119660 2.5181435 2.3714887 2.8803112 2.7098813 2.8928177 2.6206009 2.7992688 2.9486712 2.2860136 2.2251774 2.0572620 1.9746691 2.0625659 1.7823401 2.0485002 2.1904845 2.2444667 2.1880080 2.9128772 2.0193515 1.5170954 2.0312894 1.8458196 1.9968113 2.0744018 2.1030395 2.0764463 3.0346782 2.1321973 2.0146388 2.3059877 2.0539839 1.7799211 2.1264586 1.9684118 2.1196200 2.5056303 2.5549228 1.9264039 2.1599261 1.5447749 1.8255669 1.7445468 2.1131529 2.0284845 1.9139233 2.0028409 2.3958256 2.1534417 2.5441559 1.6460387 1.7959944 2.8178542 2.1947320 2.3014235 2.6024168 2.5116406 2.5849359 2.5488050 2.2997193 2.2323081 2.5985738 2.5247538 2.5048410 2.2664192 2.4698691 2.4494631 2.3209277 2.2893799 2.3488497 2.3899949 2.4253164 2.2008718 2.5025002 2.7072154 2.4926267 2.5442906 2.3693267 2.6614163 2.4250715 2.6562418 2.7036403 2.4073672 2.5960589 2.9159877 2.4723470 2.9284351 2.3165853 2.4455895 2.4142701 2.5241522 2.9911437 2.7169368 2.7300497 2.8220484 2.6417308 2.5803028 2.6358270 2.5548806 2.7783169 3.0477100 2.6682599 2.5576758 2.2917989 2.7801425 2.6658995 3.1191279 2.9045684 2.3941928 2.9620722 2.6833211 3.0210040 2.4432267 2.5112473 2.6379552 2.4926216 2.6027655 2.7055393 2.4224850 2.7421188 2.5364638 3.0011351 2.9003499 2.9610416 3.0270977 2.7150896 2.5224710 2.5971973 2.4932566 1.8761997 2.8130306 2.9347433 2.5059734 2.4762112 2.9728339 2.8759847 3.1249100 3.2431225 2.9772996 1.9101973 1.9989015 2.0894572 1.8832643 1.8127614 1.9267458 1.9331295 2.0378393 2.0204227 2.0573330 2.0484407 2.1353200 1.8882621 2.1433495 1.7948585 2.1782267 1.9195277 1.8825454 1.9098786 2.1965149 2.0218742 2.1243064 1.7968137 2.1792815 2.0424272 1.8270571 1.8962295 2.0798598 2.0308000 2.1001416 1.8545220 2.1246160 1.9458041 2.0455885 1.9037589 1.7399540 2.0252728 2.3692399 1.8561000 3.8605279 2.2823979 2.6762623 2.5280319 2.3089441 2.3180110 4.2510690 2.4990705 2.5849804 2.4595921 2.6996905 3.8840855 4.0461503 2.7320797 4.0391088 4.5543399 4.2298076 3.7043183 3.6875685 4.2066429 3.3775201 3.6832255 1.9559472 3.4413764 4.2888502 1.9612018 4.2727837 3.8344092 4.3911161 4.2062095 2.3776880 3.6221701 3.5259374 4.4214888 3.9295225 3.8614255 2.8953063 3.3497740 4.1467170 3.7041494 3.3335130 3.7544574 3.9297888 4.5153456 4.4085750 3.3649106 3.3100002 4.0748648 3.4747419 3.9455915 3.5135978 3.6058934 3.9821276 3.6565680 2.0868083 2.3491718 2.2431171 2.1412397 2.1421075 2.2658561 2.2130456 2.1622963 2.2765819 2.2236664 2.2850465 2.4425493 2.1672383 2.2485747 2.1898686 2.1155645 2.0211106 2.1153198 2.1999638 2.0900539 2.3112090 2.3043382 2.1721095 2.2674730 2.0888248 2.0715738 2.1690914 2.0548312 2.4817586 2.0939684 2.0165329 2.1030743 2.2948187 2.1688141 2.3317493 2.3097270 2.5531122 2.4594024 2.2665829 2.4989493 2.5173380 2.2180589 2.4394265 2.3635363 2.3261790 2.4195651 2.2913585 2.3012769 2.1168585 2.1611133 2.3848383 2.1446362 2.1929343 2.4176545 2.3063874 1.8489772 2.7263522 1.9719036 2.3016922 2.0221140 2.3394845 2.4420716 2.3314149 2.3159293 2.2641838 1.9590781 1.8062063 2.0303883 1.9315505 3.0696518 2.0199737 2.4059400 2.3315602 2.4145488 2.8163279 3.4038763 2.0760441 2.4075067 2.3517007 2.0682034 2.2336523 2.1985006 1.8269476 1.6440896 1.8248275 1.9483642 1.8735121 1.8269675 1.7160412 1.8506200 1.8852667 1.8748050 1.8059232 1.8170321 1.6077818 2.0797698 1.8397089 1.8755418 1.9819416 1.9747240 2.0916103 2.1771049 2.0691070 2.1189330 2.0708656 1.9756116 2.1725778 2.0805120 2.0159148 2.0414529 2.2146277 2.1153959 1.7653456 1.8800058 2.1750078 2.2382020 2.1625244 1.7986477 1.9826333 2.4939060 2.2276359 2.2161489 2.6092331 1.7688347 1.7228183 2.2722063 2.4684673 1.8228422 1.6286703 1.8441418 1.8508386 1.8992588 1.8310410 2.1629283 1.8936428 3.1285469 2.0826612 1.9693569 2.2002884 2.2995912 2.2877060 2.2659772 2.2362071 1.9589472 2.2911542 2.1801164 2.2741836 2.3936792 2.4938093 2.3716067 2.1863481 2.2677489 2.3777254 1.8792804 2.7091704 2.1539619 2.4706215 2.2400858 2.0936481 2.6944602 2.4499714 2.3391146 2.3622816 2.4224491 2.2644323 2.3212286 2.5678186 2.3873040 2.3899448 2.4110128 2.6071322 2.3899448 3.0348080 2.7566851 2.6145204 2.6913234 2.7987228 2.8005729 2.7454258 2.7491420 2.6697981 2.9432577 2.8380742 2.9359320 2.6993067 2.8253859 2.6366880 2.7397235 2.7282052 2.9672324 2.8926664 2.8818977 2.8799619 2.8302770 2.9599855 2.6977710 2.6260868 2.9427891 2.8558249 2.5829269 2.6994867 2.7100960 2.7261658 2.5876788 2.4158902 3.0883901 2.8783545 3.1598951 2.5490924 2.9305889 3.6101463 3.7797004 2.3718515 2.6461524 3.0562282 3.1618995 2.8819434 2.9707475 4.0409383 3.8328497 2.0527059 2.0094142 1.9709716 2.0442819 1.9035982 1.9968524 1.8861630 1.9449930 2.2391022 1.9313364 1.9283001 1.9163671 2.0040815 1.8238977 1.9878418 2.0606918 1.9815821 1.9997733 2.3018963 1.9526510 2.0698267 2.2056578 1.9791091 2.3369439 2.0666672 2.2138571 2.1527017 1.9143189 2.1827759 1.9684667 2.0010585 2.2551572 2.3928434 2.6361218 2.1204082 2.8489627 1.7070969 1.6455204 2.0221655 1.8610219 1.8392760 1.6007197 1.7561128 1.7462776 1.8164347 1.9756949 1.8454766 1.9147046 2.4571701 1.6739655 1.9333982 2.2119303 2.1012667 2.0576371 2.3791700 2.3290209 2.1855752 2.3620706 2.4921547 2.2197051 2.1321192 1.7424468 2.4279492 2.3542145 1.9358501 2.4482087 2.4466216 1.9822947 1.9642555 2.0590427 1.8632392 2.3668080 1.9532947 2.0020335 1.9960914 1.8375612 2.0610835 1.9054973 1.7410416 1.8882107 1.9861108 2.1315031 2.1235937 1.7177489 1.9464988 1.9051796 1.9837530 2.2106824 2.8270258 2.3278144 2.0196901 2.3746927 2.7107758 2.5141099 2.1000662 2.3401499 2.1912724 2.2481255 2.5102495 2.4583632 2.5333543 2.2658916 2.3468345 2.4107718 2.2039660 2.3763986 2.4051234 2.4876305 2.4031038 2.4237273 2.1010306 2.1285223 2.3321847 2.3586977 2.7253067 2.3459503 2.1143734 2.9427960 2.4543680 2.7896432 2.5569781 2.3907549 2.2100214 2.4745090 2.6017653 2.6094037 2.6219187 2.7034165 2.4200172 2.7972131 2.5837231 2.8654901 2.6624967 1.9313457 1.8170347 1.9120665 2.1312164 1.9476261 2.0714873 1.8737117 1.7858015 1.6141595 2.3091608 1.7161652 1.8559738 1.8222686 2.0290715 2.2922749 1.8265621 1.9357936 1.9393414 1.9339120 2.1743229 2.1906420 2.5884875 2.7930940 2.2078068 2.7372546 2.3076931 1.8878947 1.9789436 1.8780973 2.2709274 2.2962442 2.2850701 2.7054298 2.2420214 2.3503581 2.2684941 2.2681814 2.4243920 2.4896438 2.3051252 2.2621392 2.0362308 2.5102589 2.6763964 2.4254581 2.3369228 2.3539206 2.1686656 2.6154942 2.3241456 2.3295758 2.3683562 2.6797825 2.5581621 2.8352485 2.0396286 2.0734444 2.5896390 2.2699838 2.3066840 2.8700803 2.7259048 3.0019976 2.4300024 2.4468335 2.9290300 3.5759305 2.5607551 3.0861034 3.6588609 3.0493933 2.9364570 3.8593743 4.4063176 2.1970010 2.0919373 2.0171785 2.2636523 2.1041166 2.1290395 2.1990353 1.9041727 2.3042016 2.3547821 2.1031482 2.1295607 1.9757992 2.1393018 2.3505477 2.1427049 2.2075502 2.3469868 2.1967212 2.3459679 2.1044645 2.2029144 2.3857324 2.2569632 2.2295959 2.3191821 2.5528942 2.4403356 2.0255141 2.2257037 2.4739289 2.2467588 2.4429557 2.3944871 2.1289638 2.0532339 2.6028161 2.2122136 2.3775026 2.3700256 2.2503971 2.4564392 2.7555013 2.1611231 2.2642187 2.1195383 2.6217897 2.6000163 5.3029439 1.8453933 2.4566087 2.1388763 2.2981124 2.2119388 4.5110093 2.2064205 2.2287527 2.2624225 2.3595555 2.2365708 3.8279650 2.2120882 1.9068964 2.1867526 1.9304000 2.2607262 2.1850476 2.1783431 2.1034703 2.5126253 2.9167024 2.2398984 2.4537054 1.9290614 2.1335598 2.2592828 2.7650695 2.0707700 2.8412345 2.7024469 2.7485995 2.5169477 2.8042324 2.5830063 2.8064401 1.9451123 2.9501406 2.7483647 2.8113144 3.0778541 2.8953552 2.1795202 2.2185984 2.1359141 2.0683792 1.9341005 2.3010434 2.2124728 2.2360622 2.0274259 2.1974734 1.9419557 2.3158478 2.0749615 2.2674429 2.2466041 2.2326348 2.1710200 1.7365750 2.1082377 2.5233120 2.2175784 2.1826355 2.1751800 2.3237515 2.1218304 2.2394467 2.3807127 2.6861047 2.1635966 2.1797814 2.2922843 2.0877286 2.3145882 2.2929914 2.3611776 2.5619719 2.2249473 2.4150964 2.5157634 1.9828545 2.3773662 2.2235823 2.6041842 2.6734049 2.4556866 3.1217080 2.3353646 2.1406357 2.7842615 2.4729757 2.4072912 1.8538312 2.1971914 2.0990515 2.5405736 2.3232327 2.1929511 2.1654420 2.6102486 2.0133334 2.1027773 2.2207257 2.5006981 1.8325165 2.1522557 2.0448115 1.8658047 2.1842333 2.1484415 2.0978357 1.8283124 2.4025423 2.3969394 1.6761735 2.0674672 2.2640217 2.5868303 2.5718759 2.0733926 2.1326902 2.1399732 2.5485055 2.0151482 2.2693975 2.7597052 2.4456739 2.5369589 2.2842113 2.7731077 2.4826050 2.5422910 2.5964782 2.2616924 2.5976893 2.3692326 2.4196381 2.4851435 2.5175699 2.2615548 2.4689288 2.3442460 2.5339223 2.2528748 2.3648582 2.3860399 2.3815296 2.2384754 2.6249342 2.5276610 2.3595115 2.4449689 2.5329165 2.4620304 2.4407382 2.2638345 2.5352761 2.4502626 2.3343370 2.5037060 2.3754184 2.7834223 2.6414727 2.1912666 2.7045815 2.8020515 2.4314791 2.8833413 2.6062903 2.3499681 1.7945300 2.0904742 2.7168403 2.5304214 2.2504062 2.8492096 2.4977024 2.2422198 2.1864603 2.1361297 1.9402956 1.7083071 2.5228018 1.8861317 2.2123639 1.8128531 3.0693204 2.2381317 2.0852338 2.0076931 2.8023701 2.6407208 1.9458015 2.2795809 1.9013429 1.7145517 2.1995063 1.8788178 2.4876819 2.0027823 2.5570375 2.1356067 1.9943771 2.3847850 2.4627286 2.1873897 1.9778681 2.1352976 2.2859312 2.2180662 2.0879952 2.6573819 3.0550744 2.5815830 1.8052238 2.2276641 2.4565753 2.7234061 2.2034322 2.3157505 0.7690505 0.6599168 0.6998042 0.8387239 0.7514210 0.7465488 0.7407881 0.7418322 0.8970991 0.7952049 0.7434764 0.8083476 0.0000000 0.7593425 0.7385850 0.7619394 0.8863048 0.8542130 0.7838681 0.7669047 0.7789768 0.8218516 0.8268648 0.7554588 0.8742738 0.8927600 0.6477296 0.9803770 0.7715279 1.0347342 0.8614609 0.9937488 1.0631870 0.7934859 1.0635241 1.1930261 0.8038650 0.8463646 1.1117139 1.4747040 1.4251580 1.5025989 1.5574907 1.3999243 1.4117216 1.4591668 0.7290997 1.5381582 1.6159681 1.5179280 1.4086605 1.5330484 1.6325290 1.4752736 1.6606342 0.6571535 1.5234614 1.6339292 1.7923106 1.9118966 0.9754375 1.7444557 1.5915233 1.7979997 1.3765028 1.6422485 1.8157351 1.9890975 1.7551023 1.9373431 1.9857833 2.1639631 1.9670505 1.6622288 2.2760509 2.0441260 1.9984548 1.7604435 1.9703043 2.2760020 1.9402138 1.9222582 2.1986658 1.7870401 2.0329659 1.9189421 1.8918677 2.0137414 2.0269511 1.7404694 2.3556209 2.2497431 2.1825595 1.9765063 1.9515625 1.9336023 3.2682464 3.4024115 1.9750537 1.7691747 2.2542065 2.2867861 2.0814443 1.6227153 2.3031811 2.3916367 1.8140919 2.0032778 1.8295309 2.4581188 2.4887149 1.8026374 3.0307153 1.9107637 2.6424446 2.3156572 2.9028434 6.3349090 1.9417907 2.3106728 2.6553029 1.6074662 2.0705496 2.3556371 2.2977252 2.5466304 2.0892964 2.0398381 2.3749667 2.8206861 2.4570468 2.8119010 1.9964509 2.9577362 1.9944879 2.3384099 2.8349978 1.9757582 1.8400241 5.1107642 5.6359470 6.1489393 3.9810658 2.0965978 4.3781242 5.1713043 4.4093980 2.2819691 2.1079141 4.6036966 3.0401934 4.5065148 3.6309331 4.5113529 3.8165767 1.8395668 4.9825520 4.8890316 3.5553510 3.3830314 4.7570471 4.2494238 6.9690290 3.3025119 2.1189565 3.9153529 3.4110594 3.1321725 3.7425682 4.4107047 4.0390205 1.8191885 1.9307099 1.7534130 2.0235287 1.8753286 1.9604387 1.7355184 2.0246733 1.7436361 1.7436211 1.8726786 1.9823644 1.9154292 1.8509148 1.8449275 1.7671448 1.8443910 2.2607998 1.9958556 1.6944573 2.0714000 2.0081718 2.0031363 1.9033128 2.0056622 1.7296573 1.9445254 1.8494762 1.8607667 1.7816777 1.9536243 1.8999935 2.0291552 1.7787395 2.1035969 1.8578206 1.9146978 3.7976359 1.8225220 1.7199166 2.1158428 2.0040760 2.2141393 2.1810268 2.0088586 2.1174158 1.9226309 1.9053749 2.0990635 2.1354065 2.1911246 3.5450772 2.1127568 2.1150697 3.7158543 3.4183715 3.6038001 3.2398564 3.9583616 3.7533146 3.4831407 3.8191168 4.2398620 3.5932536 3.9639935 3.6928652 4.2278455 4.0220406 4.3121488 3.2720717 3.3658132 4.1011775 3.3963624 3.7404276 3.5781911 3.9976030 2.3497747 2.5723981 2.6048332 2.4967344 2.6795476 2.5321696 2.5456916 2.5257710 2.7793532 2.7572605 2.4278183 2.5003072 2.4985766 2.4051781 2.4079897 2.3148174 2.3491754 2.4389080 2.6915584 2.6626726 2.6723128 2.3879196 2.5624330 2.4790225 2.6986624 2.6975973 2.7052603 2.2799798 3.1257154 2.7788649 2.4500884 2.6566598 2.4999598 3.0018408 2.5193914 2.2923120 3.0941288 2.3499344 2.5084609 2.7479512 2.7059817 2.5010845 2.7674190 2.7819491 3.0795282 2.5153223 2.5507005 2.7103005 3.0289372 2.7585752 2.7420976 2.1219814 2.8170931 3.3930949 2.6260937 2.8239227 2.5419673 2.6559466 2.9558884 2.6147499 2.6316596 2.2462423 3.8654252 3.3102943 1.7639908 3.4835497 2.8206047 2.4603460 2.3266095 2.8228222 2.8798415 2.4219660 2.6491797 3.3799787 2.0955918 2.5762995 2.1680555 2.4774994 2.5285505 2.1145283 3.0086575 3.0529334 2.6143060 2.6156073 2.6499370 2.7451899 2.5203195 2.8841904 2.7867082 2.8007123 2.7220908 2.5599079 2.3067191 2.8195356 2.4510682 2.6962210 2.8457999 2.6618427 2.6041268 2.4623001 2.6535838 2.9113586 2.3717309 2.7246027 2.4298827 2.4788291 2.2548837 2.3973160 2.4542297 2.7818680 2.5584836 2.8369749 2.3767269 2.8210395 3.1756300 2.9705600 2.5094572 2.7795034 2.5300806 2.7468485 2.3491582 3.0866951 2.7010839 3.1015862 2.6627604 2.6626238 3.1911758 3.0530568 2.0012429 3.2924815 2.2769836 2.6274064 2.9804964 3.2471592 3.2475630 3.6605548 2.8414009 2.7189302 2.7967675 2.6001000 2.4911844 2.7439406 3.6475295 3.3209307 3.0606577 2.4297701 3.7320728 2.8782885 3.0056316 2.9202654 4.9805586 2.9323771 2.7490752 3.4471062 6.3710751 3.1320631 6.0390310 3.4264272 2.7409506 2.9053436 2.9340374 2.3945835 3.1718646 4.6194587 2.6818536 3.8675852 1.9312437 5.1100847 3.0006390 3.6469532 5.6791174 3.8298652 4.4289109 4.1747444 2.4574666 2.6311345 2.3638197 2.6014160 2.5835449 2.6440472 2.5088522 2.5827885 2.4267287 2.4560511 2.7288085 2.7419469 2.6160579 2.7585076 2.5857970 2.6571892 2.5404041 2.9207438 2.6314704 3.1459047 2.8129751 2.5362580 2.6899749 2.6382937 3.0578307 2.9356107 2.6611972 2.4263857 2.6635395 2.9168977 2.9361819 2.7446518 2.9519472 2.6730883 2.7636960 2.9926162 3.2451277 2.9736459 2.5981623 3.0896812 2.6055998 2.6057025 3.4419269 2.9166515 2.7798358 3.0601386 2.5755810 2.4861063 3.0256212 2.0387016 2.3174318 2.5556096 1.8678836 2.0752583 2.1688497 2.6261962 3.6421921 2.2670305 3.0694854 2.4407651 1.9241872 1.9445770 3.6153609 3.2235937 2.4613322 2.9780669 2.9305395 3.2478427 2.8398569 3.3352747 2.4667296 2.8675634 2.5865418 2.0600965 2.6804493 2.7298736 2.2373056 2.9551788 2.8555002 4.1910150 2.4140530 2.2724386 2.4144838 2.2884086 2.3265918 2.2104284 2.2709194 2.3335899 2.4270815 2.2863127 2.4707941 2.5505841 2.4024340 2.1508616 2.3084095 2.3682622 2.3421375 2.4746911 2.2037212 2.5356480 2.3617157 2.3621303 2.3291132 2.4313257 2.6410758 2.3938372 2.3853391 2.6544292 2.6345199 2.6340838 2.5681083 2.6211458 2.4791999 2.6967679 2.7797776 2.9681270 2.4413349 2.4551076 2.5770882 2.5909140 2.5461852 2.2509291 2.6523319 2.5883690 2.5329861 2.8916948 2.8172275 2.6356868 2.1045920 1.7926680 3.5305879 2.7500690 1.6538706 2.9648458 1.8668593 2.8264950 2.4586094 2.6731500 3.0970530 2.4535298 2.3024086 2.2813870 2.4130688 2.2309761 2.4884716 2.6969387 2.4814516 2.3240254 2.4188083 2.5017052 2.4657584 2.2979798 2.5405679 2.3701871 2.5574249 2.2910437 2.5171524 2.4016719 2.5678401 2.3033566 2.1621731 2.3546196 2.3120300 2.5946120 2.3353329 2.3260232 2.3531812 2.2823526 2.0792102 2.8509153 2.1493432 2.5839439 2.4890628 2.3615898 2.2344798 2.9810256 2.5468657 2.2521388 2.5007218 2.5608732 2.5928585 2.5938094 2.4880036 2.3366825 2.4831296 2.4654902 2.5961840 2.7166398 2.1656532 2.6189327 2.5387874 2.6567762 2.9630048 2.7745931 2.7462290 2.2918740 2.8621344 2.5859343 2.6552711 3.9727184 2.4338235 2.8456478 2.6624966 2.6933300 2.6883776 2.6445571 2.3668870 2.5799763 2.5817088 2.3840577 2.4158616 2.5051257 2.7479629 2.6961625 2.4588188 2.8386310 2.7416571 2.6908037 2.7777274 2.9818304 2.4496980 2.9587738 2.7012543 3.0414737 2.3120681 2.9993845 2.7685116 2.4301701 2.6837482 3.2903655 2.5023134 2.6312853 2.6158235 2.6626179 2.5260476 2.5907395 2.5050625 2.6439663 2.3478398 2.4397218 2.5222221 2.4723729 2.9101590 2.5019925 2.5411180 2.6721823 2.2514725 2.5149506 2.6121195 2.6684677 2.4450024 2.3304349 2.4843928 2.6559590 2.4734946 2.6413094 2.4859803 2.6759179 2.7005429 2.5038696 2.7275294 2.5701170 3.3589302 3.1166677 3.1129015 2.8009329 3.0718186 3.6318007 2.0058827 3.3017881 3.2763617 3.0318203 2.2894862 1.9588854 2.1139904 2.8142957 3.2678600 2.8779191 2.9989842 2.8411928 2.7179742 2.6346469 2.8146303 3.4609254 2.7783742 3.2251521 2.6107677 3.1000352 3.8669048 3.4024543 2.9224974 2.5649090 2.9907032 3.3075296 3.0497252 3.6423055 1.7358486 3.8078626 3.3201099 2.9222024 3.4047318 3.0438676 2.9195981 2.7456916 2.6380249 3.2261748 3.4080309 2.9765512 3.3915026 4.7773568 3.3357374 2.5447854 3.9090920 4.3870712 3.5372514 3.3126393 2.6671555 3.3025179 3.3938118 3.7215608 2.5983354 3.6783177 3.2164786 4.0955437 1.9048066 1.9721569 2.2200859 2.1880239 1.9300713 1.8422633 1.9815899 1.9947931 1.9398448 1.9451620 2.1526613 1.9949450 1.9482916 2.1730318 1.8896045 1.9724585 2.0133338 2.1347249 2.0335859 1.9545646 1.9686182 2.3722093 1.9857550 2.1665598 2.2177440 2.0120340 2.2725918 2.1371353 2.1610794 2.0918596 2.0760165 2.2357028 2.1128696 2.2248794 2.3352341 2.1395196 1.8072678 2.0341305 3.9704513 2.0722599 2.5353767 3.2782789 3.5101483 3.4467708 3.6735521 3.6423559 3.5443681 2.6552695 3.9167593 1.9310449 3.8013988 3.8488731 3.5259947 3.5652456 3.6004713 4.2166679 3.8517735 3.3832689 3.5436777 3.2686362 4.2510521 3.7096109 3.5166680 3.9342848 3.8108634 3.7816722 3.6199035 3.7077529 3.8847718 3.2654708 2.3942758 3.3960137 2.2020665 4.5692642 3.0547574 2.6216287 4.2749345 3.9087016 3.8135977 3.6999034 2.1792495 3.2912604 2.7403394 3.1572106 2.5828693 4.6969448 2.3965648 2.2933595 2.9287967 2.4200341 2.7832196 2.6442155 2.6230307 2.4941393 2.7148485 2.8489645 2.6978298 2.5405084 2.6973376 2.6344673 2.6844173 2.7398637 2.7275036 2.8938736 2.7250628 2.8752037 2.6073217 2.6980514 2.6168686 2.5765821 2.5399825 2.9106788 2.5888762 2.6955229 2.6636935 2.8779411 2.6418658 3.0064380 2.6495749 2.6432217 2.6478450 2.7868865 2.5535989 2.7580482 2.8016360 2.6251190 2.5594181 2.8359494 2.5890869 2.6753956 3.2128739 2.9742841 2.6750222 2.8545131 2.9613607 2.7438539 2.5701089 2.8964990 2.8937537 2.8340301 2.1821309 5.0815582 2.9927097 2.8349824 2.6605186 2.7992137 2.6280136 2.4456331 2.7098092 2.5017197 2.5346555 2.8768329 2.7091274 2.5179797 2.5688726 2.5897867 2.5744752 2.4289936 2.8860090 2.3740008 2.5144799 2.8811652 2.5605568 2.3630550 2.6342798 2.7410274 2.6939314 2.3722483 2.7310278 2.9210418 2.6068123 2.3008868 2.8840372 2.2755034 2.8118886 2.7757672 2.8949715 2.7838360 2.5627225 2.7125438 2.9474540 2.5914611 2.8959002 3.1234613 3.0681844 2.5078289 2.7317964 2.7459219 2.5769965 2.8346120 2.8842047 2.4832047 2.8699563 3.1625897 2.7271381 2.7471954 2.6358507 2.4189782 2.8431849 2.8549954 2.4290717 2.6893563 3.1340951 2.6642550 2.8565870 3.3036032 2.7555038 2.5879962 2.9821300 2.6957815 2.5083988 2.8021067 3.0919553 2.5676229 2.7555865 2.7895893 2.7254456 2.5235795 2.4851449 3.0454599 2.4933584 2.9039973 2.5036373 2.3176273 2.1711371 2.2847717 2.1481440 2.1750742 1.9471806 1.9763355 2.0689992 2.0328361 2.0132995 2.2286527 2.4649324 2.4048129 2.2522177 2.2562570 2.1149978 2.0814973 2.2804284 2.0290838 2.2127195 2.3912928 2.3902739 2.3986027 2.5603910 2.6387657 2.2774609 1.9988277 2.5240153 3.8680133 2.2264489 2.6071034 2.6481580 1.9678160 4.1783711 2.0075740 2.2404958 2.2181741 2.1424612 2.1392826 2.1560075 2.2913882 2.0876557 2.4163294 3.2105694 3.8914510 3.7807600 1.9738495 3.4566191 3.4645703 3.6415990 2.7238517 4.1783883 3.1482353 3.3543897 3.9263331 3.0203471 3.4034483 4.1545749 3.1751574 2.4434232 2.4267728 3.9102058 3.5124400 4.3514488 3.1931347 4.1126532 3.5002332 4.1230246 3.2736893 3.1386433 2.8294469 3.7340680 3.4740425 3.1586555 4.0053072 3.7315289 5.1782323 4.8844604 4.6213502 4.1128355 4.3078008 4.3706923 4.2193314 5.8897957 4.0380005 4.5055126 2.6789043 2.9021693 2.3649727 2.8118014 2.5269901 2.7002060 2.5777846 3.0718517 2.8031881 2.4685417 2.3648318 3.0472910 2.8926439 2.6027123 3.0856257 2.8955374 2.6027573 2.9544615 2.7786490 2.6172011 2.5696537 2.8089597 2.9380342 3.0541017 2.7074600 2.7819279 2.8416717 2.8494724 3.0800113 2.5578957 2.8571277 2.9509769 2.6244674 2.9853248 2.8113402 3.6605975 2.6035403 3.0119112 3.2261446 2.7691925 3.3770200 2.9667853 3.2252449 2.7756661 3.6297129 4.2203093 5.0384146 2.9266757 4.1745592 3.2655573 2.7334373 3.5007843 6.3634600 6.2890157 3.6580659 3.5777256 2.6404201 2.4640964 2.7324005 2.6288259 2.8309290 2.7795812 2.6831741 2.7160217 2.5897388 2.7615053 2.5479874 3.2120527 2.9084788 3.0491496 2.4913441 3.3437897 3.1708469 2.8493670 2.6455655 2.9129661 2.8396158 2.8996802 2.7542503 2.9574616 2.5983229 2.4510222 2.8465478 2.9571535 2.7686557 2.9752046 2.7571768 2.8425863 2.8055526 2.7787839 2.9259874 2.9560424 3.0315252 3.6784036 4.0883961 3.5124341 3.2475929 3.4197477 3.3800000 2.9871437 3.3242381 2.8308180 4.0738623 9.0000000 4.6329985 4.0881443 2.6070275 2.6459771 2.9897245 2.4893671 2.3385990 2.5248145 2.4231797 2.5135924 2.5159252 2.5588072 2.5237154 2.3599346 2.5179587 2.6299325 2.5671617 2.5936980 2.4921053 2.6979295 2.5358145 2.3841861 3.2448331 2.5138239 2.3830460 2.5221808 2.5776061 2.6620976 2.6852873 2.5896363 2.4574824 1.6161704 2.4344287 2.9135839 2.7460665 3.3318081 3.3318081 3.3405495 3.3405495 3.3780372 3.2471868 3.3117411 3.5090039 3.4820351 3.1942578 3.7933555 3.6842115 3.6842115 3.8270833 4.0953792 3.7011230 3.8766751 3.6297616 3.6297616 3.8101170 3.8101170 3.8018775 3.3255939 1.7059973 1.7059973 3.1918450 2.7936757 2.0438025 2.0438025 3.8391028 3.8391028 2.0809198 2.0809198 3.0950524 6.8419482 1.2446880 
DIPROT038608_KOG0316                                                                                                                                   2.8428234 3.0638338 3.0399288 2.8659026 2.8159697 1.9925078 3.0266831 2.6309891 2.8380083 3.0548263 2.1446632 2.8095218 2.7665104 3.0342954 2.5110257 2.5694448 2.4047089 2.1320810 1.8715960 2.7626742 2.0591582 2.6764897 2.6201159 2.0772546 2.9088748 3.2392033 3.7961624 2.5721596 2.4472038 3.3647303 2.3419865 2.9210136 2.6516723 2.2333920 2.7513633 2.6325554 3.0628370 2.0877876 2.6939798 3.0467172 3.0251201 2.8834524 2.4338198 2.2691193 2.5508083 2.4312710 2.2470804 1.8359977 2.1824105 2.7141414 1.4254250 2.2302555 2.2719052 2.7832803 2.6906263 2.3182565 2.8896724 2.8371684 2.7555858 2.5346714 2.5543152 2.5682647 3.0081019 2.0736228 2.4538275 2.2064998 2.7432289 2.6115559 2.5200288 2.1652125 2.3751982 2.9108048 2.4025145 2.6436387 2.7213095 2.6813687 2.6305128 2.5209532 2.8283445 2.5416089 2.7170771 2.0811923 2.4527671 3.0203757 2.6796975 2.2666618 2.3443070 2.3115165 2.5229280 2.8211131 2.7669606 2.7147593 2.9167120 2.8559134 3.0576502 3.0034426 2.7846473 2.8578165 2.9223428 2.7242433 2.8633808 2.8438321 2.8532134 2.7101500 2.9053032 3.0258261 2.9310029 2.7851832 2.6429385 2.6919913 2.7912238 2.9186073 2.8525557 2.9302845 2.8042475 2.4348410 2.8564286 2.6231937 2.8762015 3.0219052 2.7115954 2.8114660 2.4574444 2.7132523 2.4481312 2.7512742 3.0020443 2.6166069 2.7912386 3.2122648 3.1901439 3.2056388 2.8808597 3.0423474 3.2843151 2.2642339 2.5623610 2.4767956 2.1872475 2.3226463 2.0676913 2.3853645 2.4787147 2.5692411 2.4970637 3.2958544 2.1696454 1.8085184 2.3422450 2.1919555 2.4147353 2.3299906 2.2806991 2.3504209 3.3521678 2.5494098 2.3230795 2.4862680 2.2414673 2.0881647 2.3921970 2.1789926 2.4578328 2.9908931 2.7891649 2.2727257 2.4549062 1.8634812 2.1385850 2.0454583 2.4298323 2.4492068 2.3855022 2.4275085 2.5638048 2.4409533 2.4315702 1.8890003 2.1725182 2.9651828 2.3934933 2.4079573 2.7335453 2.7446761 2.8959640 2.6745671 2.7688859 2.6026133 2.6632573 2.8618314 2.9106587 2.5277919 2.7434826 2.6532661 2.6298646 2.7097465 2.8171128 2.5976775 2.9042937 2.4461417 2.9029333 2.8200220 2.6889097 2.7271521 2.5455525 2.6607268 2.8514981 2.6560838 2.9850656 2.9436613 2.8416455 3.1501001 2.9592229 3.1354782 2.5694154 2.7147839 2.5960593 2.7420835 3.0772427 2.7376570 3.0616632 3.1153078 2.7383894 2.7862835 2.6781322 2.5231107 2.6785406 3.3430920 2.8455575 2.7588131 2.5212007 2.9313530 3.1680422 3.6426673 3.3053798 2.4392426 3.1651573 2.7594335 3.1882708 2.6323584 2.6411082 2.8477636 2.8281531 2.7364591 3.0877627 2.5048778 2.9150038 2.5510729 3.1047939 3.3364701 3.0546198 3.1457332 3.0838126 2.6903193 2.7880855 2.6494741 2.1478012 2.8986418 3.1997039 2.5653050 2.8303201 3.1126732 3.0893177 3.1120099 3.2445346 3.2899305 2.0348893 2.1597959 2.2281769 1.9459503 1.9869421 2.2247370 2.0835712 2.1191478 2.1674838 2.3568553 2.2145077 2.2988373 2.1690357 2.1560385 2.1777027 2.3452175 2.1489086 2.2322069 2.1255335 2.2641220 2.0297776 2.3942611 1.9695126 2.0635769 2.2020508 2.0309250 1.9858093 2.2843449 2.1328231 2.2472838 2.0740870 2.5254683 2.2197216 2.4318068 2.0292281 2.1141231 2.3073971 2.6357602 2.1849329 4.8237866 3.2897068 3.1451618 2.6680379 3.0628370 2.6291393 4.7723870 3.0488765 2.9458508 2.9532181 3.2330460 4.4182237 5.1346765 2.8074690 4.9951079 5.5736428 4.6389519 3.7932739 4.2291815 5.1589519 3.8161414 4.6615148 2.3928155 4.2779808 4.8321393 2.7404441 5.3967592 4.2375848 4.4687437 5.6307021 2.6255030 4.4482700 4.1152712 5.1623981 4.8880443 4.7847190 3.7643564 4.2860495 5.4385955 4.2491290 3.8372372 4.4912244 4.8471649 5.1552501 5.2705703 4.3032974 4.0520078 5.0918166 3.3889162 4.6425202 4.1165123 4.6642629 4.3990268 4.5689674 2.3482710 2.6963641 2.5606576 2.4536876 2.4360577 2.5446102 2.4894789 2.5928838 2.5085569 2.4615520 2.5060053 2.6951645 2.6028729 2.4695084 2.4351909 2.4268173 2.2677219 2.4424773 2.5228150 2.3092255 2.6935013 2.4663403 2.4055850 2.6096657 2.4599414 2.4477739 2.5254263 2.2534980 2.5186298 2.4812774 2.3711458 2.5239610 2.5588226 2.5990985 2.5255497 2.5811413 2.6592914 2.7731158 2.4842249 2.8249897 3.1617350 2.6637775 2.8376348 2.5078729 2.6578997 2.4384787 2.7009518 2.6716803 2.4541104 2.5841131 2.7532918 2.4513627 2.6401354 2.5635059 2.9006287 1.9119131 2.8744853 2.4490581 2.1925637 2.3095953 2.7103749 2.9749376 2.5544864 2.5605123 2.7291656 2.1497322 1.9451135 2.2154436 2.3728589 2.8761916 2.3308194 2.3624608 2.3275602 2.5328757 3.3801210 3.3454564 2.3770504 2.7581468 2.4081835 2.1928303 2.3214957 2.2554222 1.9593248 1.7790019 2.0237047 2.0526909 1.9545891 1.9754776 1.9031054 2.1137339 2.1711542 2.0379581 1.9509619 2.0938677 1.9080041 2.0726305 2.1216815 1.9822459 2.3907534 2.2330103 2.3796275 2.4084208 1.9114470 2.4102541 2.2441727 2.0959532 2.3091728 2.1998764 2.2229024 2.1059757 2.1847595 2.2165010 1.9515898 2.0984393 2.2235964 2.3376781 2.4005665 1.9068384 2.2443865 2.6095679 2.4133712 2.1088382 2.7870647 1.8993625 1.8861645 2.2877520 2.9796317 1.8632014 1.7684047 1.8855983 1.8901250 1.8717373 1.8511272 2.2166237 1.9723281 2.8195024 2.0836186 2.0526499 2.3541371 2.3436162 2.3319573 2.5047634 2.1981483 2.0135412 2.4210845 2.4927136 2.4270208 2.6915386 2.7910228 2.4700498 2.2045479 2.0236777 2.3665802 2.0962286 2.7352735 2.3629925 2.5234203 2.4831048 2.1345535 3.0070287 2.5758760 2.5943037 2.5179455 2.6841844 2.4524853 2.4954669 2.6488199 2.3451301 2.6056404 2.5599160 2.4896806 2.6056404 3.2514636 3.2139992 2.9485295 2.9963772 3.1314579 3.0094150 3.1567549 3.2085214 3.1616104 3.2219259 3.1908428 2.9855876 3.1207732 3.1879039 2.9162150 3.2551468 2.9596339 3.1848117 3.2044950 3.1393115 3.1100754 2.9847345 3.1047963 3.0212236 2.8052681 2.9852821 2.7630062 2.8449955 2.9805300 2.9855178 2.8005841 2.8730192 2.8707679 3.1295376 3.0327141 3.4444470 3.2428759 3.0799254 3.9582674 4.0832251 2.7240906 3.1278009 3.1377736 3.6904968 2.8408056 3.5253224 4.1449674 4.7138185 2.1709132 2.1918423 2.2496826 2.5152527 2.4012970 2.1378896 2.0604885 2.1758187 2.3667811 2.1004702 2.1413192 2.1317492 2.2815105 2.1888864 2.1101348 2.3247220 2.0560552 2.2229002 2.5080942 2.2290806 2.4194939 2.4772474 2.2362126 2.3930592 2.2276344 2.3693397 2.4070605 2.0481854 2.2756590 2.2082307 2.2972145 2.6660936 2.7311778 2.9527066 2.1643295 2.8493416 1.8623087 1.8846095 2.0647327 2.0315686 1.9200574 1.7009874 1.8739295 1.8792978 1.9387003 2.0102452 1.9693851 2.0065597 2.1543921 1.7749634 2.0313612 2.0958641 2.2035782 2.2526565 2.3972553 2.3012761 2.1551980 2.2229041 2.2343285 2.1504853 2.3547549 1.9582536 2.1846227 2.1287477 1.9499811 2.3933849 2.2856500 1.9599850 2.0676118 2.3365814 1.8252425 2.3489890 1.9178087 2.0709426 2.0546238 2.0991756 1.8785423 2.0885687 1.7612573 1.9263533 1.9123786 2.2805408 2.4640838 1.8753653 1.9328948 2.0180970 1.9310183 2.0112270 3.1302306 2.8367219 2.3791990 2.6525091 2.7586309 2.7666300 2.4541177 2.9065288 2.6181074 2.6648121 2.9896646 2.7831811 2.7241322 2.8637502 2.6569456 2.5765714 2.5411178 2.4253366 2.5990767 2.6577276 2.5697601 2.8894149 2.3973599 2.2881430 2.4647476 2.5178459 3.0202816 2.8234289 2.3648000 3.4273160 2.5540155 3.0440314 2.9700381 2.8327950 2.5802358 2.9183280 2.7294443 2.6216497 2.8824219 2.7246073 3.0560692 2.8056221 2.7468679 3.1070399 2.9669895 2.0842105 1.9740604 1.9724384 2.2130938 2.1974211 2.3087985 2.1327980 1.9840255 1.9571038 2.8120921 1.9859159 2.2756354 1.9533615 2.4561290 2.6800547 2.1206747 2.2802393 2.4172960 2.0895855 2.1253410 2.2917457 2.6550241 3.0339950 2.3271344 2.9841850 2.4797852 2.2763282 2.2058435 2.0723306 2.2385092 2.4544734 2.4297119 3.1933356 2.2637975 2.4934515 2.3902895 2.6403345 2.3269948 2.3215572 2.1649161 2.1652351 2.1947697 2.5879699 2.7903175 2.4449406 2.5000491 2.3802885 2.3233361 2.5068511 2.4707880 2.3899887 2.5063661 2.8764317 2.5572621 3.3661810 2.0707731 2.3118822 2.7887996 2.3695183 2.4221973 2.9366538 2.7090341 3.3470818 2.7484881 2.3726644 3.6392537 3.9462265 3.0951037 2.8419844 4.1216129 3.7791354 3.2475208 5.0407757 4.6198169 2.1700688 2.1724922 2.1255665 2.4048883 2.1989066 2.2846124 2.3147851 2.0775730 2.4557275 2.2652020 2.1501273 2.2424255 2.2546145 2.3149272 2.5064727 2.1394004 2.3946999 2.4431597 2.2100210 2.4516948 2.2984343 2.2060087 2.3592991 2.6329571 2.3653108 2.5470116 2.5419630 2.5831606 2.1435108 2.3907299 2.4785460 2.3898855 2.4462710 2.4167265 2.3441220 2.2611849 2.6962560 2.2972132 2.6862497 2.5538015 2.4486737 2.6732913 2.5452487 2.3655110 2.5161562 2.4871105 3.1096463 2.5610252 5.7036832 2.1664616 2.0486069 2.6319699 2.4709068 2.2529943 4.4983976 2.4634779 2.6249138 2.7644610 2.7411840 2.4325483 4.1896570 2.2729038 2.3216513 2.2971556 2.2707932 2.2853994 2.3334176 2.2895721 2.4153207 2.5066092 3.1464522 2.1395733 2.5805713 2.1123577 2.5389110 2.3601073 2.6864371 2.3711563 2.8720675 3.0399571 2.9529496 2.5881491 2.7993108 3.0539580 3.2971325 2.2295394 2.8679094 2.9639659 2.9570629 3.3005471 2.7156593 2.4133205 2.6967989 2.5543577 2.8204349 2.3529549 3.0243981 2.5556955 2.6515584 2.3667280 2.4990249 2.3820435 2.8889290 2.6907235 2.8212944 3.1186192 2.2476922 2.6045834 2.1469253 2.5405544 2.8566702 2.6799087 2.6245187 2.5312027 3.0866246 2.4242771 2.7890814 3.0072207 3.0381774 2.5851561 2.3491089 2.8526386 2.7598226 2.7462853 2.7603157 2.9126136 2.8594021 2.8695279 2.8479231 2.7771637 2.2947450 2.8800584 2.4790843 2.8594606 2.9755399 2.7164139 3.6774576 2.8258442 2.6742002 3.8094155 2.3059274 2.5995166 2.2009231 2.6097314 2.3540181 2.7108983 2.6212963 2.3620949 2.4738797 3.0164030 2.4548764 2.8776052 2.7944361 2.9844284 2.0029415 2.6024475 2.0979545 2.4869015 2.3377373 2.4758264 2.3446137 2.0489795 2.7661073 2.3265434 1.7895802 2.1763974 2.4058448 2.8189396 2.8086424 2.3354670 2.2070061 2.2768387 3.0804153 2.3918029 2.2962208 2.9650897 2.5787320 3.0420651 2.6659764 2.9912667 2.5643465 2.5851361 2.7216759 2.3507412 2.8146626 2.7973031 2.6019523 2.5941591 2.5183203 2.7357121 2.5851473 2.4996074 2.6724059 2.6980262 2.4569445 2.5467416 2.8038424 2.4467243 3.0216613 2.9950021 2.5648625 2.4996842 2.5202731 2.6373834 2.7298965 2.6174613 2.5917040 2.4603607 2.5810092 2.7417591 2.7348609 3.1601456 2.7105521 2.6120619 2.8164441 2.9803714 2.8941126 3.0993622 3.1247032 2.4928290 2.1275610 2.3880186 3.0186493 2.7028089 2.3158502 2.9961131 2.5218677 2.3795940 2.2394569 2.3879079 2.3225643 1.8841563 2.6145780 2.1786626 2.4270531 2.0061216 3.1290445 2.6381209 2.1612260 2.1776917 3.1366534 2.8345006 2.0784696 2.4398499 2.0379664 1.9719429 2.4980767 2.0638366 2.4390510 2.4268069 3.2867508 2.5296662 2.0548564 2.4182620 2.7253628 2.3236957 2.0685177 2.2950575 2.3578595 2.3242616 2.3031074 2.7639338 3.7878581 2.8791387 2.1667638 2.3128795 2.9264328 2.7540724 2.7358300 2.4710726 0.9156868 0.7204338 0.8132782 0.6998895 0.7865188 0.7583842 0.6969819 0.7597793 0.9977797 0.7333514 0.7834980 0.7894015 0.7593425 0.0000000 0.7166484 0.8530629 0.8508787 0.9114447 0.7859919 0.9284116 0.7356146 0.7546293 0.9444445 0.7555534 0.8586935 0.8365385 0.6521074 0.8423351 1.0559165 1.0856953 0.9593807 0.9458406 1.0847498 0.6831481 1.1291089 1.2048896 0.8619892 0.9689362 1.1883952 1.5415254 1.6067912 1.6777863 1.5217866 1.4049164 1.5116161 1.7689128 0.7342479 1.6094614 1.6579358 1.7469337 1.7650347 1.6233575 1.7318675 1.7363817 1.6581077 0.7710870 1.6565085 1.7243344 1.8274667 1.9591677 1.0247004 1.7233494 1.7761822 1.8432515 1.6194803 1.6081956 1.9488478 2.0746352 1.9825342 1.8287474 2.1242299 2.1096486 1.9423633 1.7381865 2.3024316 2.0398698 1.9941898 1.8124255 1.9474906 2.1529170 2.0205059 2.0040928 2.1197981 1.5972782 2.3768223 2.2258333 2.4592650 2.3804438 2.1458710 2.0706265 2.3733544 2.6528691 2.4668705 2.2396094 2.4306255 2.0473530 3.6036205 3.6028750 2.2660373 1.9595155 2.5485922 2.2894127 2.4640835 1.8660719 2.2144065 2.3321483 2.0004716 2.3222842 2.3398171 2.7146918 2.5767192 2.0442099 3.2482722 1.9918058 2.9204747 2.2306352 3.2274940 6.2573116 2.3744071 2.6740073 2.9821370 1.8781027 2.5543121 3.5790788 2.4167266 2.9507366 2.1329839 2.4842892 2.5972897 3.4489277 2.6780540 2.7038189 1.9117777 3.7310016 2.1377440 2.6560621 3.0638321 2.2942779 1.9198398 5.1449643 6.3581766 7.0200339 4.6382190 2.4384365 4.9904627 5.9410353 5.5622607 2.6153622 2.3885566 5.8915147 2.9110918 5.8082243 3.7643356 5.9896051 4.7557898 1.6031177 6.2667793 6.2692141 3.9073336 4.1276915 5.1821697 4.0851657 6.5903400 4.4217120 2.2719301 4.0625798 4.4275199 3.6975442 3.7117830 5.0008654 4.2531446 1.9654191 2.0417713 1.9925355 2.1283957 2.0017562 2.0430484 1.9819361 2.2401590 2.0776529 2.0110577 1.9707597 2.3582419 2.2434508 1.8905376 2.1431313 2.1059981 1.9651883 2.7389344 2.1625017 1.7799164 2.2037547 2.2556882 2.3529142 2.1908196 2.2986079 2.0672460 2.0979944 2.1008815 2.0280350 2.2047713 2.3010689 1.8405299 2.1110112 2.0262314 2.3132568 2.1471015 2.1711626 3.4676404 1.8912724 2.0041427 2.3127707 2.1788909 2.3917542 2.4987975 2.0795748 2.2577709 2.2275352 2.1153759 2.3628486 2.2668282 2.2695498 3.4889316 2.6299349 2.4089615 3.7216530 3.5471453 3.5275083 3.2337524 4.0652773 3.6111838 3.3378959 3.8658924 4.3278633 3.5234946 4.2958751 3.3147293 3.5723417 3.7832737 4.0355995 3.3645825 3.2191895 3.9581843 4.0301730 3.9487102 3.5476600 4.2638944 2.7045021 2.5645638 2.6975410 2.6538111 2.9925040 2.8509659 2.8719752 2.8059687 2.7494749 2.8917365 2.7447487 2.9670830 2.6803439 2.6976317 2.5177436 2.4094132 2.5066049 2.7269420 3.1579801 2.9968579 2.9334339 2.9980871 2.7476471 2.7067799 2.9652589 2.8540767 2.8545137 2.4856598 3.0693833 2.8498461 2.8388532 2.8692524 2.8293279 3.1508581 2.7553996 2.5111535 3.3489832 2.5847201 3.0272559 3.1790740 2.9114236 2.6804707 2.7781715 2.7524960 3.3982895 2.6071874 3.2109228 2.7852261 3.0551982 2.9617271 3.1633942 2.3248555 3.2575434 3.6781908 2.9390826 2.9088549 2.9224959 2.7690789 3.2238065 2.4267442 2.6459083 2.5993656 3.9729117 3.4596391 2.2936587 3.3428788 2.9743200 2.4080128 2.3440621 3.4555195 3.1774032 2.3671026 2.8096942 4.3568651 2.4989332 3.0629433 2.2582303 2.8056793 3.1181868 2.4397877 3.9643277 3.8048027 3.0770787 3.1356855 2.9712294 3.2830672 3.1135564 3.3540934 3.0147500 3.2336670 3.0212259 2.8215414 2.5611522 3.0645681 2.6089173 2.6875383 3.1815184 2.9061819 2.8806911 2.9769708 2.8964792 3.0434978 2.5081446 2.8433754 2.5909622 3.0866947 2.5217905 2.7589868 2.7943485 3.2552651 2.8983381 2.8197772 3.0232814 3.0551364 3.3607343 3.3183836 2.7662193 3.0359529 2.9675423 3.0581397 2.5088633 3.0955190 2.9065944 3.3566318 2.9832014 3.0010471 3.5032528 3.4939893 2.4977621 3.4082014 2.6609053 2.8538595 2.9471680 3.4439034 3.4121007 4.3598913 3.4419230 3.2725018 3.0401668 2.9002827 2.8236439 2.8867981 3.9835761 3.2968321 3.3437219 2.9699454 4.2276972 3.2694508 3.3919009 2.9094246 5.4515898 2.5898008 2.8385506 4.8575579 6.1253303 3.5638194 5.6273354 4.6590991 3.4545294 4.0196726 3.2436134 3.2625243 3.9876598 4.3990471 3.5835928 4.0405597 2.1993733 4.5839787 2.8721865 3.6844997 5.7167562 4.4790743 4.4448415 4.6265396 2.7714334 2.8043369 2.5760952 2.5723291 2.7470106 2.9826587 2.6687667 2.6063587 2.6866443 2.7199109 2.7374094 2.9761076 2.7220426 2.8615071 2.8932805 2.8863080 2.6958883 3.0410484 2.6344185 3.0003093 2.6592832 2.5567700 2.7277439 2.8165160 2.7982027 2.8562387 2.4849426 2.7491053 2.8912769 3.1095990 2.9288292 2.9799035 3.2018974 2.5087719 2.6263564 3.3152586 2.9996121 3.0102507 2.7955237 3.2174445 2.7400565 2.6493393 3.2724857 2.8489482 2.7778707 3.1613073 2.9448446 2.7509493 2.9638387 2.1613027 2.5608114 2.6596991 2.1330202 1.9170562 2.3763661 2.0789486 3.6799215 2.8851160 3.1477470 2.3340840 2.0441644 2.0393153 2.7727809 2.8895543 1.9778978 3.3163947 2.6685614 2.8870165 3.1879769 3.1731265 2.4442087 3.0586631 2.6200816 2.0139610 2.7143423 2.6608325 2.8078557 2.9574103 2.6468275 3.2066866 2.5036725 2.3660635 2.4336785 2.3617238 2.2740480 2.3079263 2.1302339 2.4117537 2.4381752 2.2483924 2.4812348 2.4893908 2.3022218 2.1847070 2.4972344 2.5354914 2.2894587 2.4686621 2.2569986 2.3665558 2.4192330 2.5459523 2.3049306 2.6840875 2.7637378 2.4480659 2.6718079 2.7209542 2.4581543 2.6868129 2.5610137 2.5840174 2.7364340 2.8432998 3.0006051 2.9508411 2.5594423 2.4191960 2.4528300 2.6587343 2.7061065 2.1394574 2.5257638 2.7623816 2.5283867 2.5069932 2.9586570 2.3984037 2.7346047 2.1812017 3.2747222 2.7488758 2.6332635 2.6758795 1.7239164 2.9950778 2.6528474 3.1847880 3.2959523 3.5202072 2.7297111 2.7869330 2.7861161 2.8419195 3.0349252 3.0002175 2.9702051 2.8486405 2.6912577 3.0499017 2.8838799 2.7465598 2.9653705 2.7999049 2.8608151 2.6894442 2.9573851 2.9631695 2.8695186 2.8766904 2.8671614 2.6962252 2.7913525 2.9697735 2.8454523 2.9116838 2.6766846 2.6000387 2.5352916 3.0869757 2.6444384 3.0883084 2.9266476 2.8422810 2.7419546 3.2272465 3.0244951 2.4792943 2.7572068 3.2764035 2.8912428 3.1823228 2.7724955 2.8500997 2.9331052 3.2682352 3.0291735 3.3560198 2.7882821 3.1993710 3.0368986 3.2163587 3.0881532 2.8549669 3.2250739 2.8913434 3.1868346 2.9021499 2.8270326 4.0251033 3.0025534 3.0160228 2.8790580 3.1342454 2.9451212 2.8462746 2.8172699 2.7195255 2.8811669 2.6627219 2.8000905 2.9726245 3.1089174 2.9718903 2.7287412 2.9759580 3.0453362 2.9925809 3.7027721 3.3705478 3.1187859 3.2014407 3.0459607 3.1735776 2.5417472 3.1175877 2.9739212 2.8417668 2.9169245 3.5104291 2.8264158 2.8265101 2.8132911 2.8937214 2.7053810 2.7065597 2.7394920 2.7863155 2.6098537 2.5972755 2.5762601 2.7587498 2.9217820 2.7608800 2.7479010 2.9846830 2.5452673 2.6655433 2.8796688 2.9338015 2.7012501 2.4907833 2.7671624 3.0341323 2.5689669 2.6961021 2.3973584 3.2910599 2.9359947 3.1140249 3.1785829 2.5703027 3.4348909 3.1527867 3.2285537 2.9396274 3.2337733 3.8520286 2.4035032 3.3007930 3.3602744 3.3939750 2.3931769 2.1607653 2.5322310 2.7522204 3.2211838 2.9033065 2.9248936 3.1024005 3.0523128 2.5895567 3.2087517 3.6220776 3.1380759 3.2250649 2.8456019 3.1141729 3.8426762 4.0440960 3.2314117 2.8955506 3.0095327 3.3072982 3.1531320 3.7774901 1.6171943 3.7159309 3.5615000 3.1388975 4.7409187 3.5492936 2.9715198 2.7352363 2.2867060 3.5685801 3.7317011 4.0010369 3.4876458 5.0995666 3.7138293 2.3913489 3.7653804 4.4038700 4.1542574 3.7974709 2.8359227 3.4844142 3.9739268 3.7460635 2.9649566 3.8798294 3.2198836 3.5551654 2.1372055 2.4095341 2.3719816 2.3811275 1.9353310 2.0034962 2.1002053 2.3160435 2.0081376 2.1354469 2.3456841 2.1318904 2.2047152 2.1181539 2.1209446 2.0011720 2.0940756 2.2994677 2.2237318 2.2103305 1.9076794 2.5048653 2.2257341 2.5552602 2.2964403 2.1966526 2.4093113 2.3177904 2.3330964 2.3691434 2.3107984 2.3995068 2.2374895 2.5691640 2.2267771 2.3094568 2.1357060 2.3405190 4.5698238 2.4098546 2.8400067 3.8932328 4.0324124 3.7642990 4.1134383 4.1421103 3.9225455 2.6665103 4.5763653 2.2277064 4.2534205 4.0093762 4.1186953 3.9715853 4.1789254 4.4441633 4.1237959 3.8595602 3.8825809 3.4142221 4.8429398 4.0719190 3.8836310 4.3799170 4.1836098 4.1451738 4.1694563 4.0822276 4.3263435 3.2450415 2.7085895 3.9574843 2.4698776 4.6358295 3.2058795 2.7567915 4.6274870 4.1524187 3.9050584 4.3225230 2.5582745 3.7695276 2.4927862 3.0484487 2.3596181 4.8865557 2.4622939 2.5758432 3.1117533 2.4262737 2.6823046 2.6900485 2.6356853 2.5408182 2.9084490 2.8640299 2.7012239 2.6739515 2.8562792 2.6414557 2.6789178 2.8181724 2.8012894 2.7884870 2.7621529 2.8170958 2.6357703 2.6666958 2.5925711 2.8160558 2.5518813 2.8209626 2.6838943 2.8122649 2.5247994 2.9544938 2.6199883 2.9915797 2.6717838 2.6841275 2.5249961 2.6662454 2.6664231 2.8587160 2.9313797 2.3939913 2.8944386 2.9005919 2.9454817 2.8178362 3.1523999 3.1067556 2.8858095 2.7322336 2.9312195 2.9541867 2.4681815 2.9497138 2.9656281 2.4618825 3.5022272 5.1287249 2.6562053 3.0932490 2.9795064 3.1905128 2.9562349 3.0477617 3.2211673 2.9699151 3.0411681 3.0675468 3.2084331 2.7193661 3.1614511 3.0315779 3.0088432 2.7782572 3.2872015 2.7052622 2.9526275 3.3422253 2.9482718 2.8853533 3.1752021 3.2695424 3.1274091 2.8913464 3.2635413 3.2916909 3.0271370 2.8436564 3.1640842 3.0480201 3.2348939 3.0112599 3.1703845 3.2891329 2.8808474 3.0282829 3.2637747 3.2022249 2.9703836 3.5621926 3.3044492 2.8076620 3.2191580 3.1679954 3.1838905 3.3275049 3.1975193 2.8666335 3.0182319 3.5584267 3.1969746 2.9161024 2.8018332 2.9372603 3.2930608 3.2363096 3.1428991 3.0768078 3.7189837 2.8859109 3.0914006 3.6007748 3.1877102 2.6436792 3.4139799 2.9545180 3.1447268 2.8718485 3.5887188 3.0386636 3.0185590 2.8210310 2.8864633 3.0648683 2.7565596 3.5464037 2.6244144 3.1366518 2.9555860 2.4813779 2.2698112 2.2980994 2.4745285 2.4262625 2.0705817 2.1054605 2.3471581 2.3183490 2.4682852 2.5433814 2.4780585 2.4373152 2.2543193 2.4167068 2.1987956 2.4297321 2.4136248 2.1644823 2.2686694 2.7506861 2.3279431 2.5204670 2.7173113 2.7047599 2.2787392 2.4225214 2.6390621 3.9635338 2.3726713 2.6281371 2.7996468 2.1716914 4.8447809 2.1049205 2.5616474 2.7389933 2.3278843 2.7134985 2.4376905 2.6275753 2.2112901 2.6395009 3.5736539 3.7476325 3.2212627 2.3393850 4.3108280 3.8882455 4.1771805 3.0224852 4.0522451 3.8054975 3.6140082 4.2393976 3.1173257 4.1310162 5.1811520 2.9632655 2.6556177 2.9207184 4.4703492 3.7912564 5.3418944 3.3637263 5.1975564 3.6538975 3.8350768 3.8898573 3.4119068 2.8720154 4.0587879 4.4139554 3.1870504 5.3271486 3.7890981 4.9317062 4.2307926 6.1544747 4.0017834 4.0093916 5.3875708 4.6977576 5.2525038 4.2853794 4.5063345 2.8551536 2.7124926 2.7723638 3.2368175 2.6790822 2.9751824 2.7096694 3.2434442 2.8634665 2.6597818 2.8413953 2.9503431 3.2937633 2.5715359 3.2651384 2.7299147 2.9132464 2.9744051 2.7423359 2.9740026 2.9622308 2.7981252 3.0944549 2.9795238 2.7445087 2.6938580 2.8571418 3.0570057 3.1487002 2.7297760 2.9938948 3.0846524 2.5262813 3.0687806 2.9081096 4.2331536 2.8667430 3.0573904 3.3390674 2.4917729 3.5854822 2.9962930 4.1130344 3.1327870 3.8902080 4.6332516 5.2966674 3.2922184 3.2153718 2.6722834 2.8427502 3.9903041 7.7939011 4.6973670 3.3321267 2.7598972 2.8272176 2.7775552 3.3321230 3.0777734 3.0674148 3.3071659 3.2537342 3.2577597 2.8863891 3.1117173 2.9131363 3.2615364 3.7183165 3.4718668 2.6328810 3.7834309 3.5642909 3.4352090 2.9394651 3.0851270 3.1209652 3.1856738 3.2107104 3.6424975 3.1233883 2.7686119 3.1259185 3.3303348 3.0467024 3.0435734 2.9028590 3.0675462 3.0740395 3.0138466 2.9347404 3.5445046 3.2598036 4.1040140 3.9186487 3.0123554 3.5006849 3.6144164 3.3762109 3.3373942 3.7677263 3.8731429 5.3070857 8.6600760 6.5175826 4.5488647 2.8356494 2.8408472 3.3877894 2.5210445 2.5025660 2.6682357 2.5866847 2.5796707 2.5665821 2.6004750 2.4269994 2.6333023 2.5283400 2.7029795 2.8518438 2.5711094 2.6639421 2.9036319 2.7431735 2.3547321 3.8664833 2.6074119 2.7234735 2.6302041 2.6237549 2.7738953 2.7691750 2.7224975 2.6562204 1.8933018 2.4859565 3.0395081 2.9520261 3.5181953 3.5181953 3.5295795 3.5295795 3.5697478 3.6026726 3.6014223 3.4024764 3.4551795 3.1851144 3.5300268 3.3340939 3.3340939 3.5362849 3.6060321 3.0491575 3.6001171 3.2409067 3.2409067 3.4036591 3.4036591 3.5132569 3.1933481 1.9738995 1.9738995 3.6823551 2.6329369 2.1277641 2.1277641 4.7098867 4.7098867 2.1749065 2.1749065 2.7418194 6.1949505 1.3992502 
COLSPE011218_KOG0316                                                                                                                                   2.6012482 2.7112658 3.1149955 2.9087672 2.7945817 1.8926586 3.0996203 2.2887241 2.5421892 2.7864860 1.7867538 2.8451426 2.4910925 3.2200710 2.6119781 2.3924243 2.0806621 1.8352653 1.6418583 2.7329870 1.7691771 2.4645234 2.6800797 1.9340858 2.6301020 2.7758714 3.8331184 2.1525100 2.4355745 3.5141401 2.1307494 2.4288605 2.4822702 2.0820099 2.6232434 2.0964218 2.7209360 1.8816086 2.6520133 2.7570676 2.7436436 2.3610823 2.1216324 2.1949423 2.4339315 2.4612117 2.1275435 1.8502650 2.0534224 2.2359178 1.3688470 2.2026111 2.0942487 2.4347977 2.8090602 2.1457222 2.7586605 2.3225720 2.0643205 2.4285083 2.3118831 2.2380425 3.0319049 1.8885235 2.2333929 2.0023940 2.4387012 2.6661037 2.1838664 2.3279235 2.3446124 2.6535352 2.3612187 2.4528499 2.4151311 2.6696942 2.4103851 2.2538190 2.6356882 2.2429451 2.4502995 1.9102082 2.5600015 2.8439117 2.6386252 1.7082295 2.2225620 2.1152734 2.1325383 2.4649885 2.4772499 2.4579849 2.5375098 2.4383490 2.5621078 2.5780453 2.3286869 2.4837678 2.2559143 2.3879171 2.4968663 2.5475955 2.4503969 2.2048750 2.4251407 2.5907546 2.3656123 2.3927741 2.2428347 2.3774033 2.3657877 2.5446791 2.5248951 2.6185090 2.4299837 2.1201520 2.4940560 2.3418812 2.3281207 2.4640078 2.3645768 2.5271297 2.2781247 2.6082525 2.2306329 2.4166851 2.6723217 2.2937007 2.3053886 2.6105767 3.0279403 3.0444241 2.5637687 2.8102477 2.8499244 2.1642429 2.2158445 2.1885819 1.8278607 2.1925444 1.8199014 2.0829205 2.0397056 2.2695304 2.2027058 2.7885102 1.8560734 1.6791953 2.1982848 1.8080569 2.0969012 2.0728013 2.0054587 2.0125419 3.5211530 2.1212837 2.0445398 2.1547688 2.0437868 1.8918174 1.9554446 1.9331075 2.1261033 2.3612260 2.4464633 1.7717450 2.0785932 1.7791073 1.9964614 1.9843902 2.0628383 2.0465863 1.8590997 2.1083224 2.2478857 1.9189046 2.3612088 1.9380276 2.0697912 2.3599488 2.1361424 2.1741338 2.4525604 2.3519567 2.4165156 2.4987456 2.4382992 2.2209506 2.2645085 2.5579410 2.6059691 2.1165463 2.4120825 2.3362816 2.3189384 2.2437595 2.3885534 2.1607075 2.2912122 2.2748633 2.5085309 2.5832027 2.1724530 2.3496157 2.2925879 2.3218218 2.4417380 2.4486007 2.4234665 2.6078542 2.2987778 2.6554218 2.8597736 2.8780819 2.1383914 2.3240209 2.5041574 2.3829040 2.6828848 2.1127645 2.5169268 2.6068260 2.2777337 2.3766948 2.3479409 2.3311140 2.1965185 2.4983844 2.3720857 2.4147145 2.1193452 2.5808378 2.5651421 2.7538778 2.5522702 2.0729092 2.8081513 2.4710135 3.1294425 2.3091165 2.3601425 2.2480867 2.2553084 2.1302619 2.3321102 2.2336551 2.5553984 2.4512122 2.9360268 2.9314410 2.6471280 3.0101702 2.3549118 2.2311436 2.5340431 2.3647038 1.6848448 2.6567766 2.6337295 2.3000925 2.2327675 2.8650355 2.3424944 2.8743394 2.6933997 2.7147280 1.9028726 2.0342038 2.1106997 1.9923848 1.9697337 2.1598483 1.9858495 2.1551962 2.0026685 2.2541598 2.1090344 2.0108163 1.9921986 1.9858521 1.8494378 2.1349115 2.1236492 1.9009030 1.9848228 2.1887029 2.0565354 2.0853578 1.9356806 2.1061944 1.9834843 1.9466502 2.0002233 2.5258667 2.1925734 2.2092944 1.7628929 2.2414313 2.1661033 2.0577406 1.8771654 2.1625869 2.0992851 2.3947548 1.8458030 4.2343927 2.9011148 2.6785130 2.6408300 2.8426496 2.2914684 4.6758896 2.5557560 2.5134114 2.8924851 3.2505343 4.0281975 4.4064790 3.1091540 4.1630318 5.3039005 5.0826737 4.1897113 4.2916640 4.3359905 4.3725534 4.5040315 1.8385630 4.0739905 4.5284065 1.9559301 4.8217245 4.2313804 4.7435364 4.4284589 2.4397900 4.3260272 3.8810362 5.1641573 4.5272683 4.2030851 3.6800456 4.0702530 4.4325723 4.2212049 3.5658194 4.5915614 4.9893296 5.9993837 4.8078244 3.8019809 3.8561951 4.4638154 3.5286508 4.7634656 3.6703201 4.5074668 4.1874640 4.4478585 2.2124575 2.4722326 2.2415509 2.2679884 2.1954361 2.2178973 2.2776525 2.3673857 2.2927537 2.1877712 2.1871718 2.4023369 2.3755882 2.3682805 2.2878131 2.3226474 2.0946757 2.1818132 2.3059167 2.1425203 2.3056218 2.5415005 2.1838848 2.3935965 2.2689255 2.2194258 2.1563278 2.1160229 2.3675510 2.2255131 2.1777842 2.3416712 2.2410960 2.3478507 2.2079896 2.2997406 2.3550342 2.4395957 2.4016970 2.5025431 2.7007751 2.2163329 2.5960259 2.3254354 2.5471161 2.1810558 2.3124439 2.4648393 2.3370898 2.1658510 2.3377431 2.0675014 2.5179401 2.5644754 2.4937112 2.1274159 2.7166592 2.2014059 2.1010523 2.0545907 2.4979862 2.4505391 2.3156101 2.2263887 2.1009759 2.0887857 1.7239749 1.8420877 2.1714134 2.8518878 2.1077951 2.3773517 2.4451708 2.5920219 2.8059283 3.1268303 2.4351566 2.6181626 2.5891396 2.0085789 2.1542906 2.1042204 1.7662832 1.7038986 1.8139510 1.9953164 1.8779250 1.8342668 1.6883152 1.7199488 1.7391884 1.8394779 1.8734779 1.9168749 1.8322034 2.0481003 1.9493517 1.7946448 2.1218740 1.9826902 1.9992917 2.0927589 1.8043700 2.1081738 1.9280972 1.7483769 2.1251689 1.8682530 2.0353676 2.0851816 1.9765497 2.1143550 1.9983928 1.9157522 2.1006575 2.1750905 2.1775181 1.9085828 2.0137495 2.7357262 2.1615538 2.1122386 2.2939039 1.6271384 1.7197872 2.3756181 2.7483160 1.8015651 1.8027560 1.7849493 1.8656923 1.7794768 1.9536485 1.9765269 1.8535327 2.9865913 2.1116023 2.0509072 2.1701685 2.2174294 2.1348709 2.2646999 2.0645351 1.9467049 2.2672816 2.2925660 2.0675672 2.4956343 2.7737878 2.2352020 2.1135523 1.9712429 2.3371825 2.0293656 2.3912966 2.3452344 2.2500990 2.4309397 2.1093499 2.8012890 2.3231517 2.5164465 2.3978661 2.5472004 2.4249300 2.3235812 2.4486164 2.2045229 2.4835972 2.2975242 2.3873898 2.4835972 3.0928747 2.9737631 2.7281249 2.8371689 2.8439038 2.8393010 2.9197318 2.7121548 2.7817642 3.1775376 2.9370631 2.7692930 2.8564619 2.9814521 2.8438363 2.7888869 2.8341421 2.9952698 3.0677825 2.7789659 2.7129906 2.6410967 3.0109601 2.8170517 2.6195559 2.7512652 2.7503810 2.7097096 2.7281045 2.8970957 2.6750577 2.6412707 2.8612149 2.9750737 3.0597825 3.2544869 2.7505499 2.9026570 3.4088593 3.9962624 2.4867040 2.8405129 3.0347065 3.6211490 2.5811326 2.9196232 4.0132280 4.4860728 2.0097440 1.9909151 2.0397052 2.0985132 2.1597977 2.0113306 1.9022304 1.9269401 2.0761834 1.9601605 1.9664170 1.7857654 2.1050346 2.0627045 2.0473640 1.8787740 1.9125546 2.0043673 2.3057035 1.9404991 2.0410136 2.0902271 2.0451107 2.2059274 2.0157654 2.2714982 2.0480652 1.8107335 2.0605915 2.0266463 1.9471573 2.4652503 2.2702756 2.3509464 1.9879662 2.6746637 1.6811031 1.6892272 1.8670484 1.8349386 1.7990900 1.6913908 1.7561454 1.7564309 1.7649683 1.8097613 1.8450047 2.1687563 2.2975495 1.6483161 2.0016188 2.2362415 2.0193593 2.2209405 2.3443424 2.1583986 2.1276998 2.1699269 2.4158337 2.1807277 2.2319282 1.7891953 2.2451717 2.1097719 1.9853486 2.3606169 2.2174243 1.7646667 1.7635760 1.8378084 1.8308851 2.3955366 1.9049805 1.9300092 2.2078620 1.9210931 1.7828536 1.7938469 1.7579090 1.8861811 1.8989630 2.2964383 2.2814219 1.9464145 1.7717480 2.0940795 1.5804074 1.9910094 2.6239670 2.2603760 2.0595722 2.2009301 2.5740171 2.3621127 2.1426317 2.4905386 2.2680988 2.3526990 2.4790478 2.3930262 2.4515432 2.4304297 2.3171870 2.2033921 2.2637382 2.1075826 2.1642180 2.1974077 2.3023056 2.3558409 2.1360073 2.1662789 2.1921071 2.2491643 2.5164872 2.3806107 1.9857501 2.6648346 2.3181299 2.8091742 2.5930615 2.5125057 2.2496453 2.2920085 2.4103365 2.2662032 2.5152587 2.3995865 2.4940564 2.5353143 2.3472590 2.3834187 2.3918080 2.0414888 1.7541542 1.9280117 1.9806676 2.0675376 1.9601454 2.1357128 1.9447924 1.8496019 2.3233031 1.7074257 1.7982905 1.9345516 1.9022027 2.1355358 1.9479921 1.9925495 2.1175865 2.0890046 2.0015315 2.2082278 2.3358056 2.9845703 1.9138481 2.4446303 2.1744297 2.0224963 1.9699767 1.8328271 2.2242042 2.1429069 2.3089575 2.4759518 2.1195475 2.3101603 2.2182785 2.3777105 2.2744073 2.3141032 2.1486583 2.3132590 1.7015596 2.0957327 2.7267056 2.4269256 2.3187908 2.3051325 2.4646536 2.4410980 2.3887379 2.4333382 2.3824031 2.6032418 2.3824181 2.5784898 2.2939610 2.0389632 2.5094630 2.0804549 2.5013906 3.0261459 2.7058352 3.1108394 3.0852603 2.3226093 3.0916724 3.4225314 2.7165685 2.9660872 3.8170876 2.6303372 3.0866108 3.9224158 4.5167050 2.0576569 2.0783189 2.0197776 2.2135066 2.0154082 2.1220206 2.1051573 2.0323574 2.0884499 2.2400939 2.1316873 2.1125873 2.0122385 2.2422817 2.2643903 1.9223102 2.2307833 2.3460267 2.0258329 2.2549865 2.0117200 2.1658010 2.4842255 2.2628666 2.2294923 2.1856700 2.3501135 2.3566967 2.1333449 2.2697192 2.3073616 2.3670359 2.4165658 2.3842789 1.9784015 2.0924285 2.4868046 2.2061494 2.3977540 2.2771462 2.2678254 2.4926734 2.5567171 2.0704466 2.1492343 2.2251226 2.6850567 2.3668684 5.3990295 1.6213583 2.3201739 2.2266469 2.4261961 1.9593608 4.8521090 2.1243602 2.3425699 2.4009900 2.4340026 2.2483936 4.4263906 2.1224428 2.1014061 2.1312763 2.0773091 2.1060148 2.3182586 2.1661530 2.4455362 2.2690940 2.9762486 2.2124243 2.3747518 1.8166829 2.3404249 2.3551403 2.7089375 2.0629660 2.7928231 2.5902364 2.7812611 2.7871951 2.4700386 2.7097124 2.7304096 1.8993356 2.8201610 2.7386419 2.8275137 2.8055054 2.8038463 1.9175485 2.6449549 2.2953739 2.3704669 2.1694457 2.4266757 2.1339936 2.3825259 2.1298276 2.2519888 1.9008701 2.3229982 2.0242062 2.1191135 2.3737472 1.8180740 2.2882413 1.8254207 2.1352852 2.4174584 2.1445015 2.0538124 2.1920504 2.5286095 1.9797158 2.2446974 2.5569509 2.4714829 1.9934505 1.9815660 2.2830867 2.2556885 2.2411634 2.1896495 2.2725297 2.3240354 2.3688773 2.4308409 2.5306509 2.0642633 2.4808500 2.2617143 2.4906444 2.3805641 2.3051787 2.7878687 2.0455360 2.3385928 2.9501685 2.4064618 2.4980970 1.7862434 2.0332343 2.2478543 2.3632315 2.4161704 2.1193699 2.2993414 2.6562425 2.2844091 1.9929599 2.3316294 2.3053057 1.8986122 2.1894574 2.0735480 2.0575446 2.1113536 2.5091676 2.0129093 1.9025046 2.3792020 2.2225796 1.4868416 1.9278367 2.1371905 2.3321840 2.4977226 2.0113203 2.2190846 1.9862804 2.5807384 2.0317058 2.3023874 2.5352493 2.5205945 2.7001795 2.7108331 2.5358357 2.4121671 2.4565703 2.4448626 2.2558328 2.4949509 2.3317827 2.3149184 2.3112429 2.3474700 2.3138493 2.3878031 2.2803682 2.3865280 2.2284380 2.4250243 2.3976210 2.5054847 2.1873911 2.7410371 2.5856149 2.2566037 2.3041948 2.2905380 2.3875683 2.3754124 2.3444087 2.4375117 2.2974186 2.3681423 2.3715399 2.2603201 2.6595326 2.2974436 2.3623081 2.4410734 2.8055668 2.6494078 2.6541708 2.6045818 2.2305490 1.8601971 2.0297660 2.9624560 2.9307927 2.0065394 2.9192775 2.1349074 2.0901211 2.1150624 2.1384157 2.0014487 1.8103575 2.1977639 1.9566006 2.1228989 1.9257831 2.8686394 2.3925822 2.3632271 2.0715824 2.9748472 2.5954288 2.1723859 2.1378256 2.0348816 1.8444915 2.3222851 1.8078560 2.3054327 2.2192045 2.6376987 2.3960599 1.8902569 2.2806298 2.6098028 2.3261944 2.0044982 2.3546317 2.1514862 2.3395863 2.1972522 2.4348954 3.2795177 2.4810261 2.0485242 2.3738453 2.4288885 2.4459630 2.3202611 2.3699991 0.8387571 0.6787284 0.7447156 0.6829921 0.7497729 0.7755726 0.7173743 0.5774775 0.8035588 0.7733847 0.6824931 0.8369446 0.7385850 0.7166484 0.0000000 0.7739174 0.8122643 0.8752136 0.6193273 0.8207181 0.7036211 0.8555601 0.8344659 0.7671006 0.8489083 0.8597412 0.6779540 0.9286396 0.9918900 0.8489112 0.9221983 1.0131294 1.0517470 0.8033476 1.1197421 1.2058593 0.8257323 0.9372816 1.2026101 1.6180177 1.3482700 1.3719591 1.3752960 1.4862344 1.3952737 1.4753722 0.5391806 1.4379852 1.5473787 1.4667767 1.4925060 1.4581970 1.5107117 1.5824678 1.2856321 0.7383005 1.5736114 1.4796667 1.6791692 1.9173175 0.9649458 1.5871026 1.5942076 1.7203516 1.3687032 1.6049597 1.8242071 1.7978728 1.7647279 1.8796776 1.9504904 2.0537034 1.8715651 1.6020056 2.0949213 1.9940620 2.0546496 1.8529669 1.7729146 2.1037152 1.9603365 1.8217223 2.0545497 1.6918021 2.1385230 2.1530073 2.1693173 2.1676653 1.9505456 1.5866856 2.2542799 2.3131743 2.3323143 2.1913074 1.9419495 1.9043036 3.2830450 3.9237872 2.2241415 1.6475508 2.1583925 2.1652488 2.2920223 1.8477941 2.1724635 2.3291228 2.0375899 2.2604008 2.0312024 2.5995230 2.6611957 2.0517385 3.0192754 2.0664173 2.5261340 1.8721682 2.9534423 6.4015628 2.1882598 2.3690878 2.5587186 1.7472697 2.5780437 3.2816209 2.0268990 2.7893577 2.0387425 2.4038069 2.6860448 2.9840256 2.6868023 2.5802356 2.2885525 3.0741649 2.0248513 2.4274291 3.4600428 2.0250599 2.2190428 4.5453755 5.8252105 8.4062392 4.6661642 2.2929631 4.4046568 4.8848612 4.2375210 2.1012769 2.3937355 5.1831452 3.1518436 5.6862344 3.1975517 5.2756846 4.3157448 1.9177355 5.9880057 4.9934357 4.0237856 3.7165368 4.7596572 4.1254754 6.6361061 3.8105739 2.7727799 4.2607930 3.5630650 3.3577302 3.9780989 5.6591638 3.6880261 1.9376260 2.0779603 1.8987724 2.1213851 1.8485225 2.1034146 2.0597156 2.1051928 1.8718137 1.8336759 1.7702566 2.0810214 2.0217787 1.8981467 2.0788469 1.8312144 1.9382199 2.2628464 2.0045302 1.8732311 2.0690253 2.1246133 2.1565620 2.0035801 2.2182290 1.9289828 2.0923202 1.9574337 2.1507082 1.9656434 2.0381624 1.9360469 2.0489515 1.8626800 2.0783434 1.9667438 2.1228531 3.7052852 1.9220215 1.8943964 2.0527247 2.1043145 2.1311752 2.0671280 1.9843111 2.1072616 2.0539085 1.8755096 2.2852105 2.2753569 2.2482956 3.6915587 2.4019017 2.3078633 3.7671066 3.4236361 3.5235384 3.0948104 4.0107867 3.6379609 3.1613021 3.8969410 4.4299104 3.5080496 4.0452416 3.2595644 3.4727281 4.1142558 3.9685709 3.3530469 3.2639045 3.9261639 4.1586469 4.1199654 3.1702170 3.3647028 2.2698882 2.3430999 2.4989956 2.4747974 2.7057077 2.5818438 2.7083480 2.4364450 2.5646561 2.8495813 2.4683233 2.4562168 2.4700074 2.3641812 2.3151441 2.1931837 2.2731921 2.3232858 2.6162859 2.5096300 2.7204357 2.4774564 2.5447565 2.3668341 2.7709181 2.6850108 2.7548885 2.4406694 2.7821598 2.6037319 2.5550308 2.5380481 2.5378121 2.9739967 2.6886491 2.3018288 2.8876596 2.6145388 2.6140125 2.8047017 2.8384564 2.3340663 2.8054871 2.7172422 2.9490392 2.5235665 2.5579039 2.6995615 2.9707774 2.7221285 2.9413797 2.0439683 2.7570369 3.6653998 2.6895579 2.5286153 2.2980268 2.5931971 3.0507409 2.4352056 2.5913297 2.2211422 4.2577762 3.2562981 2.1077540 3.4943832 3.0362323 2.4418424 2.1374217 2.9852217 3.2357657 2.1173088 2.9346859 3.9875280 3.0011948 2.8774631 1.8915736 2.4176936 3.0775807 2.0922311 3.1316813 2.7462192 2.5470009 2.5431169 2.5899696 2.8196214 2.7435552 2.8515997 2.6683356 2.6769838 2.5405105 2.4673075 2.2286199 2.7502018 2.2114263 2.5480507 3.0206945 2.6033379 2.2621910 2.3049783 2.7389271 2.7999227 2.3732641 2.7883239 2.2993861 2.6126757 2.2353148 2.5527511 2.4757589 2.9009182 2.3954837 2.8495571 2.3896282 2.8751537 2.6393319 2.8573004 2.5271796 2.7139623 2.7783009 2.8627542 2.2863945 2.7753349 2.7304189 3.1215928 3.1232572 2.7295884 3.0759928 3.0543784 2.2611537 3.0614563 2.1715266 2.7218826 2.8568035 3.2896481 3.0144972 3.9545374 2.6420493 2.9738756 2.9187168 2.7162426 2.5405689 2.5862926 3.8551197 3.0550325 2.9278423 2.6053212 3.9672437 2.9747003 3.1768089 3.0024700 4.9051485 2.5721651 2.6717392 4.1324889 6.3229087 3.6783288 5.8613967 4.5566787 3.5048867 3.6890747 3.1630296 3.4797559 4.0151477 4.3111887 3.6276523 4.4477349 2.3027059 4.2459697 3.1634853 4.0032890 5.7579860 4.5152528 4.0206866 4.9923861 2.6551214 2.5796154 2.4301605 2.4749979 2.6790251 2.5909595 2.5263972 2.5157411 2.7437958 2.6255827 2.8884337 2.5473320 2.7547665 2.8245019 2.8509615 2.6677221 2.2973687 3.1775716 2.4467488 2.7154917 2.7922240 2.5026460 2.6800435 2.6301255 2.8854134 2.6289754 2.7456545 2.4703850 2.9935971 2.9718289 3.0634943 2.9255585 3.0875750 2.6647140 2.6195762 3.0827285 3.0602206 3.2459097 2.4901495 3.0300622 2.9068301 2.9925814 3.3512307 2.8740930 2.8751597 3.0053707 2.6782571 3.1440427 2.9578927 2.4258239 2.7405174 2.3781607 2.3153754 1.9274050 1.9161095 2.2501488 3.8824737 2.5174593 3.2196888 2.9330844 2.0539157 1.8869770 3.3702271 3.4004279 2.3585066 2.7881347 2.8464483 3.1183622 3.1547080 3.2398668 2.4469958 2.7311559 3.4075884 2.2084277 2.7397898 2.9186870 2.7170506 2.5928481 2.7591832 4.2792966 2.3889930 2.2163975 2.2699914 2.1680122 2.1485840 2.1143372 2.2196252 2.2726264 2.3932966 2.1391290 2.3228383 2.3066679 2.1454929 2.1299896 2.2929341 2.2672913 2.2314188 2.4124992 2.0832221 2.3217110 2.3177672 2.1303645 2.4283809 2.3417010 2.5865704 2.1946804 2.3050646 2.6501156 2.5262556 2.4483784 2.3844466 2.6192541 2.4512728 2.6391361 2.6294089 2.7653724 2.3931837 2.3380930 2.4408148 2.4798836 2.5557797 2.1652673 2.6169325 2.5333621 2.5000508 2.6022507 2.6754288 2.3979324 2.5807041 2.5482719 3.3238127 3.0226536 2.1089701 2.6351592 1.7347289 2.4490542 2.4632227 2.8873015 3.3292632 3.2877886 2.4381083 2.5443536 2.6001115 2.4337960 2.7928238 2.9722071 2.8244107 2.6059952 2.4900443 2.7399461 2.8080575 2.4404978 2.9380044 2.6597776 2.7299985 2.5227233 2.7180913 2.5647030 2.8621336 2.5589237 2.4639169 2.4027069 2.7289566 2.7695180 2.6864843 2.5660213 2.6255788 2.7340791 2.4050737 3.1283520 2.3694342 2.8418593 2.8867706 2.9569184 2.5467654 3.1747104 2.9128040 2.4966131 2.9039034 2.9393510 2.8371501 3.0260534 2.7760253 2.6855284 2.8659787 2.9239070 2.8654677 2.8652254 2.6404525 2.8307221 2.9104465 2.9244265 3.2383547 3.0281324 2.7446900 2.5850147 2.7433780 2.9376426 2.6006237 4.1844217 2.5827773 2.8240068 2.5658084 2.5736533 3.0425139 2.3823924 2.6369373 2.5350552 2.5037694 2.6102099 2.7357238 2.5750764 2.7638866 2.7261840 2.5099292 2.9682154 2.6796449 2.5754933 3.6326050 3.1142045 2.8550698 3.0423733 3.1243125 2.7560862 2.4377351 3.0061811 2.9942514 2.8206386 2.8812314 3.1592214 2.4692642 2.5809891 2.5348127 2.5465867 2.4592616 2.4639089 2.2996225 2.4814782 2.2808910 2.3666623 2.3649690 2.3449061 2.6403111 2.4898447 2.6183194 2.4252295 2.1877125 2.3695467 2.6316026 2.8466472 2.3121407 2.4164899 2.3911197 2.6641501 2.5624090 2.5824329 2.2217557 2.6431482 2.6388721 2.3906658 2.5397459 2.5264331 2.8958926 2.9779128 2.8510206 2.5427913 3.0542875 3.2534369 2.2505857 3.1842208 3.0515003 3.3534342 2.1892253 1.8943755 2.3388832 2.7004347 3.1085639 3.1413538 3.0186081 2.9818027 2.7436024 2.6409611 2.9658024 3.3334816 3.0800605 2.9785517 2.6410882 2.9934157 3.9054007 3.4728952 2.6093916 2.5601395 3.1011597 3.3915584 3.2188399 3.9516589 1.7500469 3.5534580 3.0667291 2.5973433 3.9550431 3.1472382 2.6127540 2.5599880 2.1883521 3.3324277 3.1304042 2.9722495 2.8773255 4.4170982 3.1020392 2.1618116 4.0025118 4.1445400 3.7880887 3.3144177 2.8727255 3.1722472 3.4848012 3.0633657 2.5697150 3.4247126 3.3223156 3.4199309 2.0429132 2.1457410 2.3867285 2.4041776 2.0088086 1.9463472 2.1345180 2.0784598 1.9737373 2.2107005 2.3973288 2.0467179 2.1326636 2.2095616 2.1956776 1.9218694 1.9958775 2.1085993 2.2333000 2.1183931 2.0848094 2.3600616 2.2122967 2.3142382 2.1205432 2.1120582 2.3346891 2.2814827 2.4670366 2.2766285 2.1667073 2.3780883 2.1997349 2.4634539 2.4734770 2.1956441 2.1241515 2.1939602 4.0888829 2.3777938 2.7804715 3.9305626 3.7234737 3.8668384 3.7971241 3.9404127 3.7370835 2.6798396 4.2734331 1.8956125 4.0793860 4.0339926 3.7722774 3.8537012 3.6587459 4.3764737 3.9857589 3.7063148 3.7782286 3.1505805 4.3278969 4.0080536 3.6202731 4.2116066 3.7067693 4.2597689 3.8718563 3.7569234 3.7179769 3.1039550 2.5444403 3.7459063 2.5381914 4.9892006 2.7405074 2.7532780 4.4483095 4.1049859 4.0953669 4.1317412 2.3690683 3.4538544 2.3981681 3.6143866 2.9021844 4.2209548 2.3422305 2.4504572 2.8935479 2.5384016 2.5039164 2.4925427 2.5199104 2.3332569 2.6769389 2.8220413 2.4877370 2.6640638 2.6354843 2.3918452 2.5465301 2.5797247 2.6406701 2.7517294 2.7609891 2.8389273 2.5527542 2.5329505 2.5530740 2.6763865 2.3750767 2.8282256 2.6123169 2.8249908 2.6924779 2.6587887 2.7400658 2.8837866 2.8171097 2.5653438 2.4464765 2.6745414 2.4637699 2.6357671 2.5630092 2.5354824 2.5203543 2.7173288 2.7848448 2.6771714 2.9447153 2.9541137 2.6451669 2.6819547 2.7201616 2.7898086 2.4880532 2.8489961 2.5481082 2.7495568 3.2141276 5.5009557 3.0665457 2.5504975 2.4339791 2.7648255 2.4747051 2.2398378 2.4770438 2.5587207 2.6086147 2.5584166 2.4023363 2.3103453 2.5044406 2.6395634 2.5127222 2.4186815 2.6120388 2.3619105 2.3628102 2.6206530 2.4689129 2.4765419 2.9198681 2.7531523 2.7278090 2.5066362 2.7627488 2.8167973 2.4895529 2.3019313 2.8655138 2.3823208 2.5497422 2.6528018 2.6635592 2.7673699 2.8052614 2.5664814 2.8463578 2.6290842 2.5212406 3.1153477 2.5849382 2.2274259 2.7102680 2.8073980 2.6175973 3.1542894 2.5330152 2.3305485 2.4985534 3.1858360 2.4493776 2.3911855 2.4042509 2.3337878 3.0471422 2.9231763 2.5085246 2.2763612 3.1311410 2.3614237 2.5144099 3.6283247 2.4683904 2.3359152 2.7614246 2.4552674 2.4866116 2.4788574 2.7101006 2.3679260 2.7158223 2.2589715 2.4717262 2.4998167 2.3315975 2.7754757 2.4188001 2.3970463 2.3340714 2.2989808 2.2212749 2.3919834 2.3095051 2.3133225 2.0937858 2.1007775 2.1648574 2.1871564 2.4079570 2.4949904 2.3448129 2.3921304 2.2797091 2.3440888 2.2616359 2.1922457 2.4579160 2.2725578 2.1939405 2.4523106 2.5060008 2.5728661 2.3913162 2.4497736 2.2787621 2.1054418 2.7310580 4.6594186 2.1187291 2.7883100 2.7446364 2.1240614 4.3405992 2.1243557 2.5875931 2.5861815 2.1021053 2.4827835 2.4719854 2.3179558 2.1988193 2.1224122 3.6145814 3.6725349 3.2577669 2.3710796 3.6712378 3.4403673 3.6345836 3.1064659 3.6150402 3.2111639 3.3922506 3.7265962 2.7576427 3.7962605 4.0609539 2.7153212 2.7114684 2.6647862 4.2020221 3.5697040 4.9535921 2.9300068 4.9131791 4.2161794 4.4376753 3.7907232 3.2568976 2.4459345 3.3426335 3.5832458 2.8951514 5.2523915 4.2959864 5.7517440 4.1999790 5.5751652 4.2400282 4.0956066 3.6075468 5.2217601 4.8228318 3.4889484 4.2611681 2.4276550 2.3301256 2.2621892 2.6060216 2.1217193 2.5022344 2.5902351 2.7760792 2.6276243 2.4026891 2.2779317 2.8824396 2.8075115 2.2546942 2.8083795 2.4463954 2.6646045 2.7276638 2.6295202 2.6137239 2.6144239 2.6274532 2.6151373 2.8129779 2.6033947 2.4914378 2.8064069 2.7247054 2.9874660 2.0427576 2.8261340 2.7443948 2.4899267 2.7576773 2.6193503 3.4189960 2.5500421 2.4517824 2.4066968 2.2361210 3.0315903 2.6640002 3.3297575 2.5023200 3.2253052 3.5594796 5.1747164 2.8368054 2.9594860 2.9774822 2.2338258 3.4691836 5.2432245 4.2375281 3.4620562 3.2356699 2.6590829 2.6543988 3.1187011 3.0458256 2.9491243 2.9637990 2.8732300 2.8979183 2.6272926 3.0319855 2.7479308 3.1412144 3.3635589 3.1334028 2.8437639 3.5135670 3.2184987 3.1765043 2.5525197 3.1258012 2.7451161 2.8224988 2.9209857 3.3519641 2.5911092 2.4775571 3.0089058 2.9473122 3.0452305 2.9222540 2.7002212 2.8750435 3.0742483 2.8324047 2.9555113 3.0222139 3.2152922 4.0481664 3.8626119 3.3649457 3.3625661 2.9747647 3.2600192 3.1026827 2.6705718 3.1015334 4.3576360 8.9999986 5.0650336 3.6612636 2.5256933 2.5232601 3.3134444 2.3135425 2.2974172 2.4528179 2.4404839 2.3727630 2.4290342 2.4102979 2.3964471 2.4299018 2.4765206 2.5287915 2.4981543 2.5258780 2.4396319 2.6039162 2.5009059 2.2735024 3.4675260 2.3685709 2.5272388 2.4756904 2.4857758 2.5770939 2.6599737 2.4722604 2.4819844 1.8940701 2.1726291 3.1251205 2.9277931 3.4263102 3.4263102 3.4453558 3.4453558 3.4853385 3.3561025 3.3269404 3.6423291 3.9078552 3.5331593 3.3332009 2.9650778 2.9650778 3.4246996 3.3197573 2.8978764 3.2071216 3.7423583 3.7423583 3.9709084 3.9709084 3.6210194 3.3084762 1.6479558 1.6479558 3.6435810 2.8412607 1.8098480 1.8098480 4.7923118 4.7923118 2.0669754 2.0669754 3.2166699 8.4991868 1.2779099 
CAPOWC000591_KOG0316                                                                                                                                   2.5424822 3.1002681 3.0020075 2.7234764 2.5288491 1.7740930 3.0895552 2.3896910 2.3947375 2.6412739 1.8820657 2.7572779 2.2443536 3.0529587 2.5426833 2.4575975 1.9802034 1.9328067 1.5017798 2.9379112 1.9107610 2.3648125 2.7929134 2.0335337 2.6178188 3.0963076 3.1613454 2.4637854 2.6540254 3.0902083 1.9701825 2.3382664 2.3253086 1.8960474 2.4531331 2.2547581 2.9481407 1.8973803 2.9218451 2.9163421 2.4958799 2.7397170 2.2953227 2.1525056 2.4297145 2.3099729 2.0479714 1.6923988 1.7644885 2.2319323 1.4892889 2.0644942 2.0585155 2.6153844 2.3989728 2.2520852 2.6576228 2.3824857 2.0196353 2.2509132 2.3732992 2.0692129 2.8826032 2.1211559 2.3875599 2.1142837 2.3826238 2.4177153 2.6612356 2.0730688 2.0609363 2.8088143 2.5896086 2.4030187 2.6102135 2.7016635 2.5856297 2.1627159 2.6437086 2.2969378 2.1805155 2.0680654 2.2640149 2.7200679 2.8305166 1.9477489 1.9824251 1.8952379 2.3074655 2.4652980 2.2563153 2.6477624 2.7625508 2.5713865 2.8553630 2.7371401 2.6098864 2.6042811 2.6816590 2.6495517 2.6581140 2.8102355 2.6491229 2.5654395 2.6841850 2.8765534 2.7369311 2.6064909 2.3762742 2.5095396 2.5708131 2.8999133 2.6555235 2.8185849 2.5134105 2.3263181 2.7603073 2.5251385 2.5492524 2.7406461 2.4197230 2.8043334 2.5233423 2.6962060 2.2371290 2.6548557 2.8609125 2.3836710 2.5674300 2.7172309 3.1275055 3.2901757 2.7512266 2.8671318 3.1088059 2.2561025 2.3846169 2.2868590 1.9501304 2.3240789 2.1315563 2.1289103 2.0132374 2.3475976 2.3751779 3.1036246 1.8397691 1.5603245 1.9807648 1.8400079 2.1953977 2.2608638 2.2243885 1.9107166 3.0784926 2.1204107 2.2089364 2.1129297 2.0043421 1.9651799 1.9008232 1.7898806 2.0841497 2.5140626 2.5904568 2.1123684 2.1049288 1.6375859 2.0325134 1.9154300 1.9801978 2.2317442 1.8346320 1.9842383 2.3623761 2.2098929 2.3093718 1.9755064 2.0650589 2.5332020 2.2324625 2.1526379 2.5782270 2.4544509 2.4491557 2.3805639 2.2945358 2.1907837 2.4489162 2.5806801 2.5723326 2.1161704 2.5648495 2.3376873 2.2533425 2.1415390 2.3208631 2.2275293 2.5398515 2.1270740 2.5673623 2.3198833 2.4066393 2.5224688 2.4244982 2.5135683 2.4451604 2.6125292 2.4877037 2.6979792 2.5675443 2.5207249 2.4479299 2.7138248 2.2325029 2.4008832 2.5238990 2.5803732 2.5364711 2.3387533 2.5082696 2.7896947 2.5316405 2.4826949 2.5762732 2.6011176 2.4259767 2.6687839 2.4634098 2.3079695 1.9780124 2.9020728 2.7661552 2.7410835 2.4955711 2.2419044 2.7937532 2.8437773 3.0425913 2.3128753 2.4181963 2.8305736 2.6024591 2.2559826 2.4653964 2.4021487 2.9882481 2.5462519 2.8923216 3.1809860 3.0100673 3.0885284 2.5984943 2.5374255 2.5906475 2.6060917 1.9198940 2.8563439 2.7975854 2.4305328 2.4135144 2.9938519 2.5451601 2.9964749 2.7880702 2.8480776 2.0181965 2.2476816 2.3764987 2.0608847 2.1669219 2.2228923 2.1635321 2.2413791 2.1431199 2.2550867 2.3566109 2.2010620 1.9780434 2.2157989 2.2056972 2.2867532 2.1360324 2.1097700 2.2846098 2.1895859 2.0515899 2.3437463 2.1895885 2.3703264 2.2886066 2.0978993 2.1568509 2.2980594 2.2794023 2.3958469 2.0869547 2.2589878 2.3382214 2.4144260 1.8766373 2.2648465 2.0061436 2.3763065 1.9827024 3.7527169 2.6180869 3.1504476 2.8317045 2.8643464 2.5044127 4.1768870 2.7203811 2.8044616 2.8026362 3.2376856 3.9983356 3.9565158 2.9907383 4.1993471 5.0083252 4.1673898 3.8694353 3.6738992 4.4224655 3.3966070 3.8390125 1.9598665 3.8451643 4.4359577 2.3550584 4.6535481 3.7653891 4.3677390 3.8811336 2.6237060 3.9160594 3.8865640 5.0250067 4.5536450 3.7861869 3.1357248 4.0688939 4.7799107 3.9962857 3.6683669 4.2526848 4.5220294 4.9869241 4.6921080 3.6287235 3.4703722 4.1759800 3.5167995 3.9651073 3.7626580 4.2295779 4.6799841 4.0631856 2.0487203 2.4357576 2.1766977 2.1771329 2.1452557 2.1670538 2.2420752 2.1621941 2.1983647 2.1490732 2.2664206 2.3609471 2.3176296 2.0967419 2.1381499 2.1881761 2.0774396 2.1595332 2.1101028 2.1340400 2.2817033 2.3453325 2.1679433 2.3106823 2.2259281 2.2560852 2.0159185 2.1674196 2.2420205 2.1135952 2.3115121 2.2258210 2.4192051 2.2715606 2.1580789 2.2806153 2.4731745 2.4119126 2.2556050 2.4494371 2.5425011 2.3568020 2.6807378 2.1162319 2.4140997 2.2566801 2.3691121 2.4398770 2.0868004 2.1676526 2.7006204 2.2037460 2.1119062 2.3447665 2.7272692 1.8267584 3.0771566 2.1229130 2.2074876 2.0974928 2.3109720 2.3578036 2.2842363 2.4206364 2.1688555 2.1210614 2.0084448 2.2479910 2.2131451 2.9685396 2.1682465 2.3294378 2.1506325 2.5037980 2.8151036 3.1076781 2.2752823 2.3163632 2.4322761 2.0521219 2.2269679 2.1141289 1.7715820 1.7096833 1.6500207 1.9176023 1.8136408 1.9139310 1.7155078 1.6504489 1.7930593 1.9284749 1.8552820 1.7943460 1.8205969 1.8383923 2.0348261 1.8731221 1.9447634 2.0277685 2.0462870 2.0372950 1.9485097 2.2185921 2.0446315 1.7140533 1.9847278 1.9905821 2.1087978 1.9842990 2.0354166 2.0427750 1.8788280 1.9405690 2.2386645 2.0901944 2.2092373 2.0167259 1.9051927 2.4552515 2.2476518 2.0222800 2.2974019 1.8280304 1.7891750 2.3304439 2.5647179 1.7826465 1.6830437 1.8822312 1.9020954 1.8967361 1.5909404 2.1947143 1.8885288 2.7029346 2.1324462 1.8975575 2.0457435 2.2318896 1.9377455 2.0157388 1.9991265 1.7764276 2.0964721 2.2102344 2.0330172 2.2531097 2.5967366 2.0091746 1.8920918 2.1117493 2.2904174 1.9185986 2.3592963 1.9702224 2.4322344 2.6735399 2.1035760 2.7789877 2.4076332 2.6194599 2.2724556 2.5533037 2.0853193 2.0675165 2.2714131 2.2208795 2.0828633 2.2327886 2.2836061 2.0828633 3.1811992 2.9855930 2.7657215 2.9414685 2.9673079 2.9768890 3.0107183 2.8688358 2.8645306 3.0545484 3.0455130 2.9927700 2.9103834 3.0937860 2.6677514 2.9588309 2.7427474 2.9431517 2.9199926 2.9406168 2.9984588 2.8486784 3.1145352 2.8896392 2.6830023 2.8037368 2.9217616 2.9999936 2.9282620 2.9511656 2.8862899 2.8751239 2.7315220 3.2445943 2.8090350 3.1164786 2.9656720 3.1604475 3.6083751 3.9771261 2.4282913 2.3755238 3.7028127 3.1977359 2.5778399 2.4020994 3.3604631 4.3300667 2.1541887 2.1272999 2.0498731 2.1982407 1.8899324 2.0160505 1.8677408 1.9887843 2.3222660 2.0209437 2.0349657 1.9972551 2.2516679 2.0613432 1.9286101 2.0057449 2.0497393 2.0017359 2.4017133 2.0565633 2.1656273 2.3119866 2.1514243 2.2698863 2.1768009 2.2251672 2.2020751 1.9053039 2.0750806 2.0000727 2.0713770 2.3565759 2.3284440 2.7057990 2.1580566 2.8816621 1.8141843 1.7223999 2.1067717 1.9044452 1.8485446 1.6936101 1.8240455 1.8646112 1.8130461 1.9480342 1.8788194 2.1079043 2.1706431 1.4367775 1.9768895 1.9788374 2.1643782 2.0972486 2.6399738 2.0125043 1.9099619 2.2068382 2.2025798 2.0286186 2.1039275 1.8846148 1.9774793 2.0535922 2.1245838 2.1540040 2.1861906 1.9141361 1.7490556 1.9991351 1.8515735 2.1399175 1.7952149 2.0080233 1.9701674 1.8987646 1.7643109 1.9382146 1.7452694 1.9541188 1.8901166 2.0044569 2.0789784 1.9139860 1.8439603 1.9782361 1.6729382 2.0597602 2.7231159 2.3968632 2.2294755 2.4122947 2.7640467 2.5106306 2.2111044 2.5260480 2.4943740 2.4115491 2.6033530 2.4767912 2.5520066 2.6662165 2.2773218 2.3803517 2.3019231 2.2407041 2.4931740 2.5438037 2.2937369 2.5638411 2.2432594 2.0943660 2.5011895 2.5638601 2.8213273 2.6044873 2.2185155 2.8583927 2.4808675 2.6989010 2.7442890 2.4214828 2.2491032 2.6019822 2.5825987 2.9034034 2.7351169 2.6296091 2.7836175 2.5768794 2.6297107 2.6205110 2.8240054 2.0784484 1.7444874 1.7920280 2.0406001 2.0908004 1.9080740 2.1002200 1.8557492 1.9136736 2.5515308 1.6968134 2.0024794 1.9795780 2.0765736 2.1214602 1.9576462 2.0790616 2.1573846 1.9500110 1.9839391 2.1382808 2.3381496 2.7504895 1.9283186 2.8678039 1.9894514 1.9373330 1.9594747 1.9371271 2.3269178 1.9595509 2.3607043 2.6795143 2.1371363 2.2532601 2.1984956 2.3216886 2.3214940 2.4609551 1.8554512 2.0873948 1.8675091 2.5398335 2.7798752 2.5111959 2.4903239 2.3845167 2.3435851 2.4477992 2.3366704 2.2449937 2.5447604 2.7476167 2.2982702 2.6519616 2.0448501 1.9000028 2.3908717 2.1390179 2.1587626 2.6025438 2.6060688 3.0975236 2.7049251 2.2736197 3.0581023 3.2225139 2.2132457 2.5473555 4.1091145 2.8861898 2.8543302 4.3862319 4.9693685 2.1300432 2.1971556 2.0018774 2.1015325 2.1278921 2.0587370 2.0940519 1.9402664 2.1875525 2.1729969 2.2035014 2.3029227 2.0982344 2.2696504 2.2374508 2.1584598 2.2361244 2.3610643 2.3115275 2.2318260 2.0404715 2.2439087 2.4065952 2.2634809 2.4115913 2.3679127 2.5884974 2.4934911 2.1609621 2.4340562 2.4201245 2.2691130 2.2888602 2.2256466 2.3067469 2.1486220 2.3813259 2.2046795 2.4005461 2.3600836 2.2801838 2.3859294 2.8125732 2.1947608 2.3045225 2.2777060 2.8829479 2.7106779 4.3546176 2.1917530 2.1468931 2.0809617 2.1953867 2.3259736 4.0683358 2.1282291 2.5029791 2.3890987 2.2510179 2.4720003 3.5108034 2.1073294 2.1389066 2.4988300 1.8746553 2.3665091 2.3689352 2.1465452 2.3319813 2.4494507 2.5411894 2.0617451 2.5404461 1.8960655 2.1653283 2.4735242 2.6258948 1.9869370 2.5251844 2.4921332 2.6183206 2.4998081 2.5220128 2.8620747 2.9816107 1.7012227 2.8491932 2.3988614 2.5609143 2.6889532 2.6631197 1.6963794 2.1494754 2.3960392 2.3030511 2.4389477 2.4223842 2.2384762 2.2655336 2.1494030 2.5540984 2.0990042 2.4930966 2.1850528 2.2780463 2.6596026 2.1774977 2.3530477 1.9081284 2.4688814 2.5586245 2.4496836 2.4088667 2.5273850 2.3742918 2.0095262 2.4542585 2.5033313 2.4776333 2.2766955 2.2076942 2.4390136 2.3725267 2.4585332 2.4255855 2.3159597 2.6771378 2.2784333 2.4470799 2.5805810 2.1712423 2.5242331 2.3059985 2.9710205 2.8301275 2.3610100 2.8741320 2.3617504 2.3509295 3.1681312 2.2326079 2.3358163 1.8070739 2.1393244 2.0726634 2.4226867 2.3726468 2.0423677 2.4254634 2.7163041 2.2066395 2.1450451 2.3060150 2.2605627 1.8965895 2.2367643 1.8765629 2.3492244 2.1051713 2.2301290 2.0722970 1.9229755 2.5887897 2.1531223 1.2202446 1.8491717 2.0635227 2.4407407 2.4645690 2.0142718 2.1926818 2.1003730 2.9396671 1.9669691 1.9835094 2.7235695 2.3386864 2.6099724 2.4458549 2.5593315 2.2069197 2.4308522 2.6928371 2.1488070 2.3872214 2.2088932 2.3062513 2.2368255 2.2616786 2.1827553 2.0835323 2.2578230 2.3752852 2.2886536 2.3100601 2.1681867 2.3445827 2.0681543 2.5784766 2.3385793 2.1594321 2.2833166 2.2031656 2.3679630 2.3281112 2.2520326 2.4747501 2.3105378 2.4734171 2.4197939 2.2568573 2.5560110 2.4092218 2.0847136 2.3353874 2.8542346 2.2126395 2.7294633 2.7170054 2.3691183 1.7601537 2.1600914 2.6881880 2.5914925 2.0514782 2.6135266 2.2708005 2.1062543 2.2349237 1.9887216 1.9790450 1.9226147 2.2355577 1.9053259 2.2644200 1.8814680 2.8242208 2.4517597 2.0681858 2.1300746 3.0147152 2.3479146 1.9912974 2.1141112 1.8378414 1.6891512 2.0654466 1.8490662 2.3136131 2.6028944 2.7277308 2.2849517 1.9160603 2.1960595 2.7389303 2.1630035 1.7378530 2.0638987 2.1259926 2.2829701 2.0925068 2.4440407 3.3377847 2.3937081 1.8001045 2.2708746 2.5881063 2.5500211 2.3364011 2.3053325 0.8085240 0.7245250 0.7391465 0.8998686 0.8538915 0.8567186 0.7791854 0.7772351 0.9929314 0.8614129 0.8804504 0.7202687 0.7619394 0.8530629 0.7739174 0.0000000 0.9008749 1.0028042 0.8348032 0.9497198 0.8536401 0.7798627 0.8915662 0.8859056 0.9168536 1.0586408 0.7373281 0.9341936 1.0086040 0.9645068 0.9122728 1.0055035 1.0201152 0.8020675 1.1446185 1.2153312 0.8215726 1.0215677 1.2226131 1.5143179 1.2084505 1.2928917 1.3343914 1.4156808 1.2169632 1.3470591 0.7663186 1.3680931 1.3769827 1.4201433 1.4328774 1.3242959 1.4573258 1.3520110 1.3606208 0.7342838 1.5685711 1.3422799 1.5721445 1.8019859 1.1103521 1.5274251 1.3609715 1.7484012 1.2776323 1.4694349 1.6448454 1.9397552 1.8222581 1.7440008 1.9874257 2.0201588 1.9345433 1.5139295 2.3470192 1.8426438 1.9209347 1.7376466 2.0596014 2.1492694 1.9514002 1.9658285 2.0012513 1.6840038 1.9327456 1.9955420 2.0124297 2.2296938 2.1611760 1.7889270 2.0257763 2.1765105 1.9861295 2.1536808 2.0250828 1.8940632 3.1583337 3.3414220 2.0761558 1.6103937 2.0771263 2.0752246 2.3472898 1.4887092 2.1341506 2.1937931 1.9502787 1.7396727 1.9528717 2.4414664 2.3742440 1.8333739 2.7962334 1.9943505 2.5576210 2.2440300 2.8445908 6.8987095 2.2294749 2.3219406 2.4578397 2.1693462 2.1721688 2.8257178 2.2691088 2.9759749 1.9253919 2.0092948 2.1166431 2.9143909 2.3790173 2.4435701 2.1304664 2.1102830 1.8459141 2.4030884 2.7856719 1.8529674 1.5192384 5.4060457 5.1346548 6.5120521 4.3799581 1.9846581 6.2628286 6.0625344 5.0721795 1.8061258 2.3937507 6.6127585 3.0357851 6.1467441 3.5269926 6.5714553 4.4012574 1.4609860 4.8388418 6.4991185 3.4914378 4.1154769 4.1727065 4.2625089 6.7648776 3.4114260 2.1240481 3.6962045 4.2019760 4.5975052 3.7122284 4.4911104 3.8145891 1.8870667 2.0525204 1.9903389 2.1026713 1.7993141 2.0032073 2.0463627 2.0193645 1.8022196 1.8489479 1.8865444 2.1957915 1.9750741 1.9828579 1.9188570 1.9048622 1.8895865 2.3617705 2.0227088 1.8649952 1.9535227 2.2940953 2.1815112 2.0201458 2.2899471 1.8857305 1.9908637 1.9899723 1.9432119 2.0269309 2.0316340 2.0451719 2.0800218 1.7596164 2.0291689 1.9395854 2.0948655 3.8957180 2.0160819 1.7190261 2.1390197 2.2117829 2.2657911 2.2539375 2.2080874 2.1850766 2.0597395 2.1156143 2.2641046 2.4312375 2.0391683 4.1543927 2.2737492 2.3473207 3.8685643 3.7898261 3.9109825 3.8354160 4.4921150 3.8003441 4.3794375 3.9467938 4.5902299 3.6825490 4.3393271 4.1216221 4.4991843 4.2173744 4.6403589 3.5991554 3.8766036 4.1163456 4.6387604 4.0939577 3.9436962 5.3220882 2.5600414 2.8182341 2.5177370 2.6869949 2.9239240 2.6607004 2.8845979 2.8480161 2.8694585 3.1604623 2.7264139 2.8070998 2.7313626 2.6789917 2.5439587 2.5985334 2.6294067 2.5112941 2.8336086 2.8624110 2.8976027 2.7205314 2.9781956 2.8869352 2.8862326 2.6555074 3.1027972 2.6146907 3.2783362 2.7131496 2.8622173 2.8224994 3.0547477 2.9532053 2.7474519 2.7744533 3.0925434 2.6143890 2.7786733 3.1308364 3.0581524 2.8829597 2.9624545 2.9723604 2.8919284 2.3828274 3.0499189 2.9282158 3.2189204 3.2055083 2.9031970 1.9265840 2.9407137 3.4262992 2.6902245 3.0521893 2.3014819 2.6260123 2.9424032 2.6051182 2.8429332 2.3396500 4.9181032 2.8894243 1.8992871 3.5283084 3.3653077 2.5026225 2.4219199 2.8262103 2.6587478 2.1368869 2.8292046 3.5339672 2.0078183 2.2254952 1.7524937 2.4999596 2.5898433 1.9846795 2.4770636 3.6124279 2.8193973 2.8537475 2.6959108 3.2179844 2.7556136 3.2056057 2.6530988 3.0010326 2.7955014 2.5705464 2.3440506 2.7950803 2.3018672 2.6583146 3.2851408 2.6533377 2.5231534 2.5321825 2.9295526 2.8774355 2.3385351 2.9615083 2.6628624 2.6529955 2.3263460 2.5538185 2.7155727 2.8953269 2.5415405 2.7130084 2.4868476 3.0193913 2.9484398 3.1488362 2.5625141 2.7085937 2.6643024 2.6541568 2.5056693 3.2174962 2.9625521 3.1413130 2.8672891 2.6713229 3.0409430 3.1281539 2.0297066 3.0693845 2.0899431 2.9722621 3.1216594 3.1827275 3.2690822 4.1591519 3.1330592 3.2269608 3.3442455 2.9707410 2.4805996 2.8441090 4.0019757 3.0911352 3.3905075 2.6374980 4.2876082 3.0534840 3.2032052 3.2087859 4.2622918 3.2648880 2.6992619 4.6258491 4.8446057 3.4526542 5.2169719 4.4271257 3.0299204 4.1585590 2.6911161 3.1609671 3.6926241 3.7187129 3.4031904 4.4324293 2.2344783 4.4924451 3.1467875 3.5682146 5.2370110 3.5357421 4.1150576 4.6822020 2.5565628 2.7675543 2.2910282 2.3277345 2.7890769 2.7123911 2.6201021 2.6135335 2.3837102 2.6955294 2.6361936 2.7650067 2.6895511 2.6857083 2.6868063 2.9850631 2.5604466 2.9961309 2.3981802 2.7764926 2.8391307 2.5844557 2.7753790 2.7557038 2.7932023 2.8364558 2.6653222 2.4937967 2.4950379 3.2581581 2.9620450 2.7380284 2.9830276 2.3957098 2.7013469 2.7510241 3.1131493 2.7658774 2.5686259 2.9052345 2.7306207 2.8236294 3.6258084 2.6797258 2.8731898 3.0734289 3.0080393 2.4285831 2.8389149 2.2671357 2.4700487 2.1968445 2.2392612 2.0656823 2.2763232 2.3506874 3.8672758 2.4918474 3.3082903 2.4071585 2.0400946 2.1171473 3.2186377 3.6908993 2.5384430 2.4640155 2.5168509 2.9429994 2.7859323 3.2001754 2.8134110 3.1352278 3.4381886 2.0647228 2.2563574 3.1248439 2.5319303 2.3299680 2.8902433 3.6980176 2.4525186 2.4183444 2.3235147 2.2320537 2.3102686 2.2225006 2.4331636 2.3111553 2.4390129 2.2095156 2.4184280 2.4175725 2.3271099 2.0648208 2.4223803 2.4198977 2.3860437 2.4150997 2.2547422 2.4539535 2.2238447 2.3669781 2.3708068 2.3775785 2.3494407 2.3430168 2.3014846 2.6837175 2.6014470 2.4740081 2.6355566 2.4986135 2.4755357 2.8559384 2.7144150 2.7057279 2.3021909 2.3451939 2.3469909 2.6474679 2.7805361 2.3819532 2.4049707 2.3000781 2.4748252 2.6072087 2.8227755 2.4664346 2.0199107 2.3042137 3.1483933 2.9111652 1.6857547 2.8995325 1.9226275 2.6434471 2.4457034 2.6660171 2.5775313 2.4929151 2.4059863 2.5542354 2.5060657 2.5318171 2.7087060 3.0003005 2.7323113 2.5422914 2.5533530 2.8649359 2.7719239 2.5828567 2.6211613 2.6239666 2.6420910 2.6095947 2.8471485 2.5453724 2.7520953 2.6750418 2.5103474 2.4364567 2.6027261 2.6615718 2.6788168 2.7788514 2.5806640 2.7724808 2.3903882 3.0464304 2.4821779 3.0441267 2.7384142 2.8323591 2.5750494 3.2121672 2.8543398 2.4403305 2.7972828 2.7807047 2.9151246 3.0642529 2.7458465 2.4754709 2.7886925 2.9234611 2.7600400 2.8322208 2.4870299 2.9433409 2.6769782 3.2339394 2.9216405 3.1216089 2.8985112 2.5401444 3.0487872 2.6995348 2.7200997 3.5775149 2.7572387 3.0476761 2.8951092 2.6426175 3.1263940 2.6065002 2.4572378 2.6405453 2.7620155 2.6914831 2.5137870 2.7066368 2.6743869 2.9180735 2.5944771 2.7511404 2.6149020 2.7222499 3.5091040 2.9220821 2.7833886 2.8441140 2.9625070 3.0623611 2.6415001 3.2026275 2.9487804 2.6409801 2.8533002 3.2340519 2.6047318 2.6254843 2.6016993 2.6010442 2.5023719 2.4260857 2.4700637 2.5241017 2.2652708 2.5288812 2.7011967 2.6786922 2.7237429 2.6041781 2.4731526 2.7565688 2.3355232 2.4770260 2.9330168 2.9567026 2.7250840 2.4438575 2.5650755 2.7906567 2.4891645 3.0299983 2.2902700 2.8007064 2.4155676 2.5273050 2.9391639 2.4286114 3.1711204 3.2091548 3.0609722 2.9979187 3.1228863 3.8413618 2.2199190 3.5121845 3.5625700 3.3341604 2.1952612 2.2298276 1.9756394 2.8271479 3.3894630 2.9933583 3.0751792 2.8827396 2.5353793 2.5279729 2.7759611 3.9311729 2.9055693 2.7336406 2.6853958 2.9755800 3.9904159 3.0276676 3.0656753 2.7338880 3.3636980 3.5946831 3.1703260 4.0959448 1.7150885 3.8158527 3.2154901 2.8752002 3.4292855 3.1994424 2.8466224 2.7270821 1.9608981 3.3535077 3.0553915 3.7832615 3.1627048 4.5890090 3.4856014 2.0653005 3.9446408 4.4272303 4.0962214 3.4060432 3.0846166 3.2891392 3.3588123 3.2554945 2.7417430 3.8607672 3.2516894 3.3129802 1.9549271 1.9891851 2.0846687 2.1051995 1.7849937 1.7132212 1.7622432 2.1195084 1.8060479 1.8466273 2.2579827 1.9034176 1.9486155 1.9638651 1.9591953 1.8950720 2.0494847 2.0610818 1.9678497 1.9692819 1.8678072 2.1163806 1.8604429 2.1527117 2.0311349 2.0000898 2.0684417 2.0074403 2.0060944 2.1294650 2.0093042 2.2306043 2.1258859 2.1999251 2.2349089 2.0598219 1.9531970 2.1579560 4.1471610 2.0220551 2.5953223 4.3951417 4.1561451 3.8550964 3.7538441 4.0066820 3.8675259 2.5510881 4.1533380 1.9842843 3.8971659 3.5978602 3.8657882 3.8226157 3.8458226 4.2972144 3.6915691 3.6650004 3.9906020 2.9767991 4.3836767 3.9764154 3.7015271 4.2116208 3.8516220 3.7771781 3.7421391 4.0754481 3.9893690 3.2263386 2.5138368 3.7804100 2.2109868 4.1330852 2.7236112 2.8977942 4.3154796 4.2351140 3.9638625 4.0669772 2.0276983 3.2698938 2.8774216 3.0688639 2.6933004 3.9778528 2.2891354 2.3259532 3.1363680 2.3528086 2.8377113 2.5354649 2.5873858 2.3941989 2.5999427 2.7667131 2.6533789 2.5629980 2.5167613 2.6048282 2.4489489 2.7049923 2.6644342 2.8535858 2.8280635 2.7077159 2.5120526 2.4611828 2.4251043 2.5752725 2.3331272 2.7650279 2.4743994 2.6035039 2.6300211 2.8449320 2.8364440 2.9785139 2.6747352 2.6662071 2.5983754 2.7005477 2.3718597 2.6257464 2.5921919 2.6074649 2.6649953 2.6956151 2.6273352 2.5923795 3.1328222 2.8392929 2.5484790 2.5745809 2.7984435 2.6192539 2.2509882 2.3768676 3.0161414 3.4167714 2.4924451 6.5341579 2.8076086 2.9823143 2.9161286 3.0837365 2.7617523 2.6682248 2.9863638 2.9281753 2.8380550 2.9983684 3.0072687 2.8313481 2.7939263 3.0428587 2.9130283 2.5740207 3.1014026 2.8587278 2.8295243 3.1329214 2.8863658 2.8004407 3.1255434 3.0395024 2.8480371 2.6673380 3.1957178 3.0900536 2.7459849 2.3767981 3.1132327 2.6805729 2.7713768 3.0438755 2.7997244 3.0089894 3.0088269 3.0263519 3.1598990 2.9821552 2.9053177 3.3076697 3.0153235 2.6606206 2.8897738 3.2463020 2.7120754 3.3885122 2.9252228 2.7395662 2.9129681 3.5666885 3.1566949 2.5106366 2.5934266 2.8173334 3.2030858 2.9802217 2.8561163 2.7907849 4.1987965 2.8457439 2.9448070 3.7146751 2.9109526 2.4316819 3.2160148 2.6052820 2.9505654 2.8772482 2.9254492 2.6159143 2.9056894 2.8213933 2.8063738 2.9068834 2.4901519 3.3548610 2.8056092 2.7057678 2.6636617 2.2288576 2.2441883 2.1754322 2.1006581 2.1826347 2.0011010 1.7303948 2.1802428 2.0740193 2.0774333 2.2898537 2.3573110 2.3383288 2.2684933 2.1142104 2.1574133 2.3616896 2.2737841 2.2581860 2.1579206 2.3669763 2.2199255 2.3357695 2.4470702 2.5174287 2.2324308 2.2471624 2.5015136 3.7676925 2.3653252 2.6528871 2.6738662 2.1091335 3.8699152 1.9394597 2.3463307 2.4816782 2.2341301 2.3343496 2.3843505 2.0750000 2.4451346 1.9229210 3.3049188 3.8201531 3.1412497 2.5130844 3.5205464 3.5358319 3.5645070 2.9131387 3.2039916 3.3142511 3.1700767 3.7478106 2.8235741 3.6577462 3.9653541 2.5836473 2.2575757 1.9968178 3.7192574 3.2456327 3.9941324 2.9876358 4.1332892 3.8063532 3.8293329 3.9252758 2.9387827 2.6569419 3.3564293 3.2928377 2.6757019 4.4730424 3.7735740 4.8392535 3.8298996 3.8465444 3.6963240 3.6760858 4.2913980 4.4229424 4.9633689 3.4986568 4.1369499 2.7685998 2.8303749 2.8378134 3.2443924 2.6321330 2.9982440 2.7934477 3.3606376 2.8636574 3.1313011 2.7569301 2.9209890 3.2503963 2.7921918 3.2344492 2.8445666 3.1423823 3.0222376 2.8301397 3.2616926 2.9648413 2.7604376 3.0598939 3.0634827 3.0229718 2.8998627 3.4690812 3.2854639 2.9902586 3.0573584 2.8861823 3.1297504 2.8256829 3.3423207 2.9100061 3.7707805 2.8241260 3.0247722 3.3653347 2.9604647 3.3824230 3.1229796 3.1476831 2.8807495 3.8598062 3.5761762 3.8548704 2.6266616 3.2002122 2.3446893 2.6216017 2.5098267 7.3708855 7.0231828 2.9546618 3.0429646 2.7763429 2.4865418 2.7790172 2.9846098 2.8053972 2.9295902 2.7661493 2.9336441 2.4703639 3.0982210 2.7725916 3.2141072 3.1893064 2.9343746 2.7271187 3.3697835 3.1648624 2.9270617 2.6137213 2.6243341 2.4603402 2.8859157 2.4952621 2.8999325 2.6507563 2.4548639 2.7250771 2.9401206 2.6425088 2.7242799 2.4308164 2.6364726 2.9151216 2.5235261 2.7563979 2.8697310 3.2076281 3.9012793 4.2908406 3.9100866 3.2954257 3.5859655 3.5611184 3.2247257 3.6573118 3.1150576 3.9071912 9.0000000 4.8943794 4.1995932 2.5953523 2.6281132 3.0204138 2.3943778 2.3824144 2.4630474 2.4394302 2.4279588 2.4750970 2.4887043 2.5908121 2.4747371 2.3567069 2.6658025 2.4445666 2.5203464 2.4255866 2.7136819 2.5599053 2.4918145 3.2767536 2.3659237 2.5908282 2.5626987 2.6187740 2.5385563 2.7571280 2.5727428 2.5686494 1.7959383 2.1388086 3.1913823 2.6790915 3.2808779 3.2808779 3.2942859 3.2942859 3.3321381 3.2403437 3.6375123 3.2620586 3.3977285 3.4006997 3.3685240 3.6064664 3.6064664 3.4592365 3.7931874 3.3645824 3.3147340 3.5782318 3.5782318 3.6179968 3.6179968 3.7934273 2.9955740 1.5882760 1.5882760 3.7521995 3.0758526 2.0408074 2.0408074 4.0573113 4.0573113 1.8158249 1.8158249 3.4470216 5.5090284 1.1801618 
VITBRA002094_KOG0316                                                                                                                                   2.7109450 2.8491739 3.0776770 2.9059504 2.8906181 2.1760994 3.0252488 2.4786651 2.9949234 2.9995223 1.8846182 3.0159813 2.5245019 3.1463606 2.5528443 2.5832492 2.3183904 2.0510448 1.9030243 2.8238827 2.1291921 2.6842220 2.6929358 2.1693685 2.8788926 2.8700234 3.3155807 2.4620755 2.5393824 3.2746369 2.1886962 2.5317830 2.5001330 2.2426506 2.5258250 2.5145551 3.0322567 2.4363905 2.8586933 2.8059144 2.9176668 2.8084195 2.6121644 2.3649871 2.2955860 2.3189456 2.1516630 1.7946575 2.0530098 2.3601729 1.5823253 2.2392853 2.3628201 2.7512315 2.7908410 2.5234009 2.7828815 2.9884555 2.2622692 2.4596590 2.6796763 2.5651472 2.9957986 1.9792059 2.4173665 2.4522845 2.6053829 2.8905196 2.4530794 2.3495706 2.1971185 2.9979455 2.4488573 2.8307899 2.6940461 2.7392238 2.3521124 2.1719450 2.5155528 2.5142601 2.3027452 2.2020714 2.3547247 2.8461099 2.8572637 2.0700965 2.5651141 2.4404612 2.3009249 2.6464185 2.6086247 2.8112682 2.9748714 2.6876335 2.9769456 2.8970232 2.7344575 2.9509249 2.8341082 2.6535841 3.0741660 3.0002224 2.7808323 2.7110032 2.8269676 3.0813111 2.7946117 2.5573885 2.5176348 2.7255183 2.9204614 2.8523511 2.8738003 3.0453719 2.7639958 2.2134130 2.9146557 2.4714023 2.7328931 2.7821779 2.9167260 2.9577503 2.7840889 3.1035444 2.4192463 2.7173468 2.7999850 2.8113177 2.5506515 2.9085033 2.8312027 3.0026427 2.5491920 2.9189205 2.8781008 2.2760377 2.4605255 2.3425017 2.0916131 2.3045617 2.0315048 2.2139296 2.1707091 2.3682434 2.4663329 3.0434234 2.1207726 1.8264103 2.1779457 1.9983785 2.2036803 2.2783538 2.1793954 2.1119622 3.5159662 2.3111119 2.3003307 2.1990225 2.0927339 2.2274435 2.2163894 2.1327131 2.2097965 2.5649839 2.8369907 2.0822230 2.1627398 1.9516604 2.1841642 2.2238436 2.2156723 2.2001216 2.0186508 2.2419886 2.5051558 1.9504228 2.5346339 2.0874257 2.3364187 2.7766895 2.5171021 2.2391087 2.6009245 2.6062574 2.8955326 2.4900473 2.7188248 2.5808519 2.5439145 2.6985137 2.6743206 2.4779004 2.9043161 2.6645515 2.5520875 2.5409034 2.6180532 2.5358263 2.5534652 2.5428937 2.5597285 2.7715391 2.7859583 2.6999229 2.6443650 2.6010351 2.7261680 2.7920703 2.7409033 2.9215278 2.8415720 3.0118048 2.9555556 2.9742231 2.4717632 2.7458426 2.8201632 2.4661017 2.9608088 2.5881266 2.8565358 2.9496550 2.5880054 3.0463993 3.0582781 2.5412934 2.6382164 2.9853481 2.9173057 2.8252378 2.2759149 2.9157207 3.1676384 3.1281386 2.9401355 2.4631196 3.1901672 2.7815979 3.2977179 2.6263041 2.7587910 2.8001298 2.7258745 2.6240687 2.6072686 2.6139077 2.9625686 2.7249445 3.2357476 3.3212201 3.0656672 3.4145432 2.7236339 2.5657967 2.7226207 2.8763610 2.1419706 3.2074092 3.0399200 2.6695608 2.6082038 3.2750938 2.8058801 3.1006500 2.8570559 2.9252892 1.8671797 1.9454163 2.0741832 1.9047683 1.9624445 1.9954543 2.0037067 2.1265996 2.0463379 2.2205028 2.0775781 2.2353083 2.0598451 2.1084903 2.0872945 2.3271561 2.1531662 2.0335499 1.9299547 2.3843552 2.1455093 2.2522035 2.0259697 2.1171001 1.9850529 2.1599372 2.0329492 2.3080833 2.3008277 2.2558430 2.0123370 2.4174296 2.1372855 2.2418719 1.9385354 1.9203128 2.2137997 2.4204604 2.0487799 4.0300544 2.5744340 3.0695125 2.5105846 2.6033248 2.6534590 5.0566954 3.1828522 2.8976819 3.0510261 3.3257880 4.4936720 5.1454916 3.0102047 4.7074183 5.6806165 5.1470863 4.2731532 4.7372900 4.4942463 4.7728640 4.0843674 2.5299349 4.7564784 4.7512197 2.4827254 5.5382967 4.7662241 5.3896894 4.9751686 2.7698731 4.4766390 3.8368254 5.9383044 4.7274470 4.7063972 3.9352862 4.7993833 4.6694139 4.4758863 4.0505532 4.8667989 5.2865015 6.4472030 5.2261162 4.1506451 3.9689598 4.7541834 3.0046909 4.9198433 4.3460121 4.4321089 5.1283843 4.3498940 2.1957999 2.5155902 2.1938074 2.3123699 2.1339826 2.1260993 2.2168672 2.2759803 2.2476861 2.2711198 2.3236369 2.3977168 2.3746294 2.2747179 2.1405897 2.1620465 2.1492463 2.1049665 2.2057222 2.2060061 2.3158992 2.3374045 2.2267531 2.3148688 2.1624289 2.1903261 2.2700899 2.2071391 2.4771712 2.2923217 2.1000108 2.2814213 2.4464531 2.2848809 2.3613294 2.3896707 2.4972951 2.3174634 2.3741038 2.6217041 2.6256482 2.3388537 2.5371347 2.3441749 2.5187607 2.3434090 2.4372215 2.3829045 2.3561202 2.1963345 2.4119224 2.3744951 2.3996671 2.6550345 2.6227012 2.0001609 2.6993652 2.2148029 2.3652577 2.2636038 2.4468001 2.8842078 2.7775635 2.5646430 2.3135634 2.5392038 2.3473591 2.4129916 2.4223176 2.4983961 2.4579063 2.7785162 2.3016651 2.7376076 2.9910965 3.3069928 2.0791693 2.6725655 2.8119152 2.3195573 2.3237262 2.2489153 2.1131919 1.9223273 2.1335581 2.1199621 2.0295344 2.0210258 1.9712264 2.1277974 2.2125939 2.1340053 1.9571228 2.1783911 1.9568592 2.3125536 2.1396715 1.9896561 2.2492456 2.2230487 2.3527785 2.1848091 2.0259863 2.4561237 2.2700443 2.3089003 2.3084769 2.1956213 2.2741744 2.1805132 2.1380571 2.3623598 2.1555278 1.9007549 2.5955517 2.3569174 2.3219325 2.1413994 2.0760059 2.7308547 2.4420285 2.3138481 2.6987156 1.9946106 1.9931587 2.5282912 2.7849998 2.3247259 1.8315697 1.9341488 2.1412646 2.2289194 2.0661359 2.5519912 2.2087452 2.7656730 2.3887997 2.2152034 2.3043227 2.3681736 2.3339583 2.3020639 2.2754316 2.0738887 2.5577265 2.2999676 2.3245882 2.4731035 2.9302545 2.1696144 2.2196208 2.2130474 2.6423804 2.4026626 2.5354569 2.5416163 2.6468345 2.5057665 2.2548719 2.3292947 2.7895394 2.5075048 2.6635679 2.5197733 2.5400482 2.6715567 2.5661672 2.5569874 2.5482115 2.5497514 2.6000180 2.5482115 2.8995064 2.9492035 2.8845373 2.8639178 2.9722675 2.8329358 2.7940179 2.7921052 2.9804233 3.2157422 3.0379668 2.9238460 2.9263516 3.0197553 2.7762264 2.9329363 2.7023114 3.0826340 3.0374043 3.0090355 2.9505123 3.0499212 2.9725464 2.7530553 2.7455171 3.0653474 2.9581440 2.7556360 2.8937373 2.9346216 2.7880052 2.8875641 2.7465097 3.2363553 2.9145177 3.3950475 3.2004037 3.2075485 3.7794331 4.5604118 2.8989508 2.7628007 3.8206823 3.5311158 3.3550986 2.9601803 4.5586502 4.7728111 2.2505659 2.1129437 2.2229156 2.2753040 2.1601602 2.1897526 2.0918352 2.1151218 2.2731477 2.1547020 2.1790486 1.9827203 2.1734264 2.1138429 2.1415505 2.0588734 2.0520304 2.4050863 2.3385090 2.2305064 2.3363518 2.2505060 2.2280377 2.4589309 2.2185999 2.2325373 2.2994080 2.0531734 2.1936076 2.1047832 2.2396945 2.3043826 2.7643968 2.4774328 2.3735771 2.9404979 2.0187392 1.9514292 2.2589016 2.0156823 2.0575039 1.7858090 1.9031131 2.2415595 1.9070879 1.9773660 1.8520277 2.1427372 2.4603345 1.7102643 1.9827232 2.2308811 2.3314227 2.3664868 2.7373996 2.3148496 2.3406577 2.4592767 2.6325812 2.3201747 2.3754528 2.2308325 2.3734552 2.2554491 2.1927511 2.5369769 2.5247991 1.9872619 1.9437106 2.1993718 1.9870144 2.5537281 2.0467951 2.1281387 2.2710206 2.0913182 1.9364245 1.9737344 1.8581049 2.1707208 2.1206714 2.3832761 2.4738270 2.1098453 1.9453876 2.3252767 2.1243359 2.2220053 2.9016638 2.6955646 2.2502520 2.5665003 2.5801355 2.6093446 2.2681787 2.6881760 2.4334966 2.3886613 2.5721424 2.6098209 2.4170855 2.7214357 2.4233036 2.3374978 2.4712658 2.2799160 2.4899031 2.5159386 2.3510944 2.5911870 2.4035888 2.1390625 2.5270580 2.5077172 3.0616046 2.4915539 2.2296517 3.2895036 2.6673454 2.8457422 2.9887117 2.5372587 2.2886198 2.7116001 2.7441964 2.4553867 2.6361410 2.6654388 2.8630516 2.6332562 2.4923549 2.8854544 2.8573359 2.1865893 1.9029062 1.9787766 2.0685442 2.2144589 2.1869863 2.2482025 2.0534569 1.9749503 2.5284282 1.9458587 1.9278204 2.1967921 2.2312391 2.3268468 2.3142172 2.1691611 2.2070924 2.2174762 2.1604214 2.3593516 2.5981376 3.1623972 2.2473869 2.5215098 2.2356067 2.2162295 2.1254932 2.1169477 2.4097263 2.3898546 2.7049224 2.9840427 2.4077499 2.4344618 2.2684788 2.4792646 2.6133310 2.2920723 2.1135856 2.4114536 2.1370588 2.5462727 2.7027390 2.3242341 2.4021969 2.3556390 2.4034906 2.6170700 2.3526663 2.4756693 2.6045231 2.6687887 2.4465481 2.7067143 1.9082531 2.0905496 2.7798956 2.2539701 2.5806033 2.8745669 2.6459290 3.3477074 2.5582964 2.1750106 3.1144530 3.3119580 2.5108138 2.4258679 3.9223555 3.2108970 2.8427282 3.8326183 3.7794594 2.3624294 2.2507658 2.0315366 2.2989685 2.1066090 2.2478249 2.3251362 2.2031588 2.1593230 2.2467159 2.2137655 2.2970051 2.2042510 2.3228962 2.4238821 2.1760677 2.4349946 2.3737095 2.2863190 2.3140685 2.0850337 2.4657356 2.5811648 2.4531012 2.4487131 2.3714480 2.5603358 2.6701721 2.2744550 2.3473767 2.5934017 2.4141145 2.3202027 2.6899305 2.2314800 2.2050877 2.7789903 2.1979260 2.5561130 2.7411040 2.3230827 2.3777941 2.9336364 2.3407709 2.7494968 2.3202805 2.9345849 2.6928802 6.0349721 1.9996707 2.4757743 2.4094842 2.6124670 2.4106096 4.9984382 2.3732704 2.7500621 2.4531934 2.4176581 2.5991668 4.6405667 2.5351703 2.4885941 2.3117215 2.0801375 2.7434518 2.5718174 2.3026611 2.3820804 2.5626109 3.0851205 2.4588726 2.5900330 2.2561617 2.4699665 2.1321915 2.9076958 2.4620932 2.5658541 2.9660052 3.1269850 2.7899243 2.6675944 3.0922934 2.7805110 2.2570544 2.8935775 2.9198657 3.1178532 3.1807454 2.8860771 2.5137455 2.5259342 2.2976072 2.6976518 2.1636750 2.7162686 2.4056325 2.4028216 2.0411382 2.3087467 2.3084406 2.5114801 2.3008819 2.3925306 2.6950956 2.2421990 2.3059518 2.0124101 2.2983907 2.5992674 2.3642449 2.4162045 2.5117339 2.5577419 2.1962463 2.5134498 2.5333580 2.4953459 2.1249344 2.2745122 2.6017633 2.1989306 2.5174556 2.5951037 2.5175048 2.4821935 2.6205933 2.5252311 2.7267839 2.2500179 2.6666150 2.2979533 2.9389084 2.6135360 2.5256455 2.9832400 2.6532123 2.3697754 3.2359712 2.6743138 2.7697421 2.1078359 1.9930210 2.3481396 2.4130395 2.6871710 2.2179256 2.7261720 2.9755984 2.4323512 2.6639691 2.6897763 2.7485686 2.0869810 2.4985966 2.1819028 2.2948391 2.3082504 2.2351762 2.5459463 2.1084618 2.8979032 2.1757750 1.6531790 2.3144529 2.3061944 2.5206360 2.7076473 2.0837004 2.2695354 2.1294490 3.3528283 1.9508552 2.4590281 3.2402180 2.7308787 2.7668987 2.9689183 3.0923823 2.6292582 2.6264489 2.5944101 2.5807384 2.7600690 2.6563531 2.5284837 2.7523371 2.8011784 2.7690208 2.7465230 2.6589889 2.8198461 2.5374724 2.7000530 2.6051502 2.8179529 2.6029350 2.8859083 3.0527595 2.5382386 2.6006167 2.4885423 2.7326529 2.8684861 2.7680737 2.9523550 2.5251318 2.8281565 2.8122749 2.7618083 3.0821621 2.7483126 2.5380156 2.7774219 2.9362732 2.8631468 3.2914530 2.8034520 2.7986194 2.2459346 2.4182595 2.9308045 2.8878586 2.1202261 3.3112611 2.3655977 2.1830508 2.3616748 2.1830092 2.1292892 2.0219982 2.5427593 2.2727388 2.2157615 2.0507042 3.4242591 2.3766576 2.4143909 2.3053548 3.4093871 2.7677342 2.3202428 2.3297019 2.3188766 1.9104371 2.6151984 2.1355932 2.7369839 2.7102889 2.7433709 2.6085278 2.1645789 2.6134124 2.8677503 2.5314670 2.0352895 2.3971652 2.3013057 2.6437277 2.2822432 2.5957808 3.3194193 2.9389767 1.9526859 2.4083938 2.7821969 2.7515824 2.7667150 2.4970194 1.0155813 0.7882404 0.8619770 0.9095783 0.8623234 0.9269503 0.8360514 0.9482722 1.0325341 0.8665699 0.8525912 0.9213027 0.8863048 0.8508787 0.8122643 0.9008749 0.0000000 0.9190463 0.9041266 0.9296824 0.9142404 0.9728185 0.9968315 0.8976784 1.0408301 1.0160220 0.8218413 0.9917017 1.1504545 1.0760666 1.0659757 1.1451430 1.1294938 0.8329182 1.2687439 1.2345194 1.0555818 1.0852892 1.3377173 1.4566876 1.5572422 1.5850987 1.6333323 1.3225571 1.6837417 1.6884731 0.9443316 1.5850498 1.7554363 1.6150974 1.7583434 1.6204923 1.7751400 1.6561774 1.6941085 0.8809761 1.8725901 1.7608394 1.8665735 2.1871626 1.0440396 1.7530085 1.7996696 1.9438365 1.5867394 1.7741422 2.0350338 2.2124255 1.9119907 1.9955718 2.1049269 2.0193003 2.2394721 1.7419497 2.1173260 2.1274565 2.0040483 1.9699053 2.1361995 1.9738838 2.1102644 2.0470062 2.1934883 1.9834361 2.2749324 2.3599474 2.5372669 2.5727483 2.4043346 2.0977880 2.4545165 2.5564347 2.6624724 2.5165525 2.3901684 2.0761352 3.4689142 4.3763566 2.3886138 2.2612447 2.5164954 2.3229825 2.5891468 2.0462237 2.3763207 2.5535087 2.3280790 2.2138435 2.3014501 2.8395626 2.6950044 2.0421406 3.2985482 2.1896504 2.5976589 2.0560879 2.9776171 6.3089658 2.1063380 2.6278314 2.5585740 1.7537371 2.2120858 2.6395324 2.5411978 3.1440737 2.0305518 2.1101831 2.3733458 3.2613556 2.9715654 2.6282895 1.9772524 3.0357316 2.0894813 2.7740347 3.0615081 2.1427642 2.0932676 6.8805409 7.2162123 7.4417953 4.1097458 2.4429912 5.1213657 6.7644007 3.9646374 2.3270194 2.6481622 5.7847491 3.1200095 5.2770572 3.7683442 4.6564384 4.4117099 1.8265460 5.2276051 6.2859264 3.3680012 4.0758381 5.2623533 6.4754146 7.5327686 4.0508902 2.6088849 4.9645542 3.5459422 3.3623031 5.1615087 5.2283915 4.1838376 2.1601789 2.1312809 2.0333931 2.3042284 1.9598382 2.1854854 2.1049634 2.1958462 2.0711988 2.0630944 2.0613505 2.2764493 2.1991443 1.9738574 2.2695091 2.0601114 2.0643688 2.6536597 2.1133727 2.0562542 2.2434664 2.2893405 2.0603550 2.2199079 2.2653981 2.2711098 2.2066779 2.1165409 2.2074710 2.2215896 2.1986280 2.2753642 2.4298268 2.0171696 2.0871984 2.0568512 2.2107742 4.2913058 2.2146536 2.0093824 2.3177578 2.1727045 2.3494946 2.2962514 2.1059528 2.1612888 2.2564737 2.0401276 2.4525455 2.3853589 2.3541325 3.8705265 2.4646750 2.3984319 4.1370796 3.7688217 3.7274836 3.7657088 4.2069114 3.8940479 3.7891992 4.0522249 4.7625340 3.5178076 4.7948028 4.0209488 4.1229659 4.0356373 4.7906892 3.8277619 3.6790748 4.3307540 4.6178292 3.8943223 3.9986887 4.2333033 2.5729957 2.7607153 2.5778181 2.6177048 2.8306051 2.7313328 2.7654477 2.7946905 2.7394700 2.8051375 2.5182456 2.8475280 2.3580350 2.4055120 2.3073145 2.4130807 2.3795082 2.5327803 2.9645997 2.7595403 2.8951683 2.8800838 2.7062655 2.7238297 2.7340639 2.7150310 2.9554643 2.5195418 2.9072536 2.8226216 2.6071564 2.8115321 3.0234955 3.2340573 2.6407856 2.5360396 3.3136772 2.4348195 2.7862279 3.2035275 3.0151059 2.7512396 2.9508451 2.8720749 3.3359115 2.4825019 3.2136390 3.0536465 3.0453408 3.1281537 2.9201147 2.1488032 3.0261922 3.8535580 3.1180348 2.9392277 2.7469686 2.8495106 2.9369131 2.7853767 2.8106004 2.0638811 4.5244689 3.2999169 1.9276145 3.5725928 2.9547774 2.5300815 2.8049578 3.0139842 3.2816944 2.2120221 3.1465333 3.9692849 2.4353041 2.4648197 2.1851219 3.0383838 3.3303336 2.3286890 3.3048235 3.0731275 3.2519171 2.8451800 2.6761382 3.0261255 2.7218722 2.9272466 2.7740733 3.0304812 2.7629676 2.5698372 2.3926762 2.8691513 2.3038765 2.6377477 3.2509102 2.8204839 2.6392044 2.6301088 2.8044611 3.3245049 2.3949356 2.8634978 2.6118091 2.7697398 2.6713771 2.8301607 2.6791386 3.0711089 2.5523754 2.8965042 2.5696874 2.7410767 2.6661227 3.0439048 2.5321645 2.9531798 2.9229505 3.2127619 2.6318309 3.0169418 3.2522882 3.3182708 2.7618745 2.7678125 3.3678008 3.2541855 2.2179201 3.2848166 2.4223644 2.9477529 3.1579303 3.1921174 3.1296175 4.1344971 3.0582401 2.9721719 3.0616135 2.8050017 2.6924074 2.6503121 4.1767380 3.3566967 2.9712376 2.6943157 4.1394146 3.0658149 3.1617747 3.2279190 5.1834098 3.1687526 3.0975475 4.9822125 6.3713852 3.5683201 6.0704378 4.7085864 3.5521988 4.6425166 3.6590062 3.6179290 4.2564586 4.4755360 3.9516127 3.9445671 2.4309809 4.8618010 3.1287722 3.6617886 5.1271176 4.1855686 4.3931353 4.5385705 2.7285984 2.9721509 2.7396153 2.8396276 2.8858934 2.7915180 2.8643031 2.8281161 2.7966712 2.9488013 3.0076122 2.8997429 3.0676527 2.7966887 3.1691984 3.0094599 2.8419997 3.2920792 2.6938973 3.3281913 2.8942787 2.7143638 2.9237885 2.7787832 3.3751265 2.8785750 2.7395940 2.8594741 2.8616430 3.2132281 2.7005064 3.2180963 3.1487905 2.7609138 2.6836875 3.2722237 3.2301990 2.9351889 2.6001639 3.4281096 2.8487660 2.9907754 3.6924112 2.9840176 2.7016233 3.3106353 3.0044218 2.8129581 3.1494728 2.3067289 2.7372973 2.4304678 2.1272757 2.0233288 2.4467455 2.6023095 3.8535897 2.6260396 3.1703374 2.4724453 2.0563555 2.1732454 3.3498530 3.4424125 2.3172443 3.4514769 3.1229075 3.3752803 4.4856172 3.3933133 2.2826867 3.6877640 3.3069648 2.3407734 3.0473386 3.4825615 2.7543714 2.7558327 2.7069584 4.1783106 2.3055369 2.2446730 2.3319655 2.2197308 2.0818177 2.2699192 2.2748468 2.3949117 2.2501345 2.1969125 2.2131040 2.4771061 2.1884337 2.0779898 2.5511810 2.2149752 2.3481707 2.4080993 2.1872168 2.3683099 2.2476320 2.2797770 2.1136288 2.3826911 2.6122686 2.3879156 2.5220523 2.6119676 2.4936152 2.7239621 2.3486254 2.7389552 2.5125289 2.7966428 2.5205823 2.6263311 2.3977721 2.3573743 2.2619803 2.6230959 2.8217162 2.2719490 2.3341370 2.4176274 2.5175505 2.7951832 3.0208544 2.3593024 2.3398201 2.5750427 3.5085967 3.8964116 2.2698511 3.7761623 1.9705504 2.9063944 2.7203418 3.2132715 3.6919336 2.7816874 2.8481346 2.7379841 2.8181459 2.9810662 2.9412027 3.2019974 3.2290585 2.7056215 2.8243354 2.9203185 2.7843446 2.6104929 3.0196395 2.5928577 2.8566593 2.6074804 3.0428330 2.6574068 2.9079282 2.8053108 2.7457894 2.8344996 2.9204712 2.8282621 2.9654348 2.8360324 2.7354659 2.7825727 2.6629752 3.1709678 2.9135820 3.2450353 2.8346370 2.8777685 2.8111482 3.4763184 3.2368056 2.4871804 3.0849293 3.0950060 2.8798509 3.1499749 3.0478206 2.7916036 3.0332970 3.1028830 2.9283216 3.0890480 2.7859957 3.2064794 2.8209908 3.0333870 3.1420425 3.1188633 3.0948254 2.7983914 3.0816040 2.9276700 2.9568422 4.1201164 2.9745370 3.2303071 2.9156646 2.8261399 3.1344951 3.0577020 2.6970939 2.8088658 2.9798731 2.7789885 2.7514898 2.9957201 2.7449367 3.1732941 2.7524680 3.0369000 2.9729927 2.8435920 3.7079419 3.3929560 3.0873256 2.8481307 3.1291467 3.1967085 2.4393897 3.1444063 3.0624743 2.7171577 3.2432034 3.1881830 2.8715603 2.9337254 2.8428824 2.9687970 2.8731884 2.6348869 2.6695463 2.9358870 2.7409183 2.6891990 2.6824948 2.8268849 2.9880149 2.6749751 2.9929370 2.9894327 2.4735207 2.7037697 2.8443856 3.0120717 2.5963795 2.8397308 2.5838178 2.9198028 2.8526304 2.7206866 2.6295749 3.3634552 3.1973726 3.1472384 3.1651404 2.6217070 3.7008610 3.4332644 3.1913534 3.1455261 3.4514659 3.7872358 2.5764558 3.3013004 3.8347914 3.6453023 2.5073856 2.3863972 2.1458690 3.1111667 3.2876170 3.0297250 3.5129819 3.3049443 2.9407306 2.9035125 3.2273855 3.5185628 3.1270605 3.3151709 2.7090958 2.9975307 4.3857110 3.7423057 3.3897874 3.0001239 3.1317203 3.2736729 3.3384670 3.8287576 1.6924506 3.3483935 3.5568261 3.0093297 4.0217378 3.4120491 3.2194310 3.0291861 2.5125149 3.4248829 3.4928945 4.0590366 3.6608667 4.8077266 3.9274985 3.2654117 4.5378400 4.4683140 3.8762020 3.8589029 3.2209465 3.9695937 3.3032968 3.4339455 2.4056729 4.0008377 3.3066703 3.7306620 2.3533207 2.5247765 2.4802328 2.3165673 2.2097520 2.1059680 2.3341380 2.3443699 2.2169233 2.1501530 2.3446790 2.2380253 2.3557780 2.4156373 2.3697391 2.1196295 2.2625476 2.3370873 2.3704268 2.0714630 2.1912557 2.6123274 2.3340523 2.5504255 2.3506256 2.4353793 2.6679744 2.4096752 2.4029898 2.3818782 2.3516558 2.4994017 2.5425823 2.4700568 2.7544175 2.4659712 2.1923493 2.3433030 4.3001917 2.4031639 2.9226843 4.1335629 4.0013488 3.9838994 3.8181833 3.9362627 3.7396929 2.8906066 4.5862580 2.4336717 3.9810457 4.2388871 4.1557228 4.1551801 3.9144908 4.0803577 3.9705479 4.0236571 3.8888081 3.1273514 4.6764348 3.8678689 3.7935630 4.0155551 4.2248675 4.0895746 3.8909665 4.0851087 4.0101309 3.2678920 2.5939515 4.0821792 2.5515225 4.7907178 3.0454245 3.0501263 4.4700993 4.0689556 3.9087254 3.9247377 2.5775318 3.7534184 2.5140319 3.0654785 2.6063243 4.8141505 2.7323642 2.7654381 3.1507535 2.8551549 2.9432839 2.9100260 2.9822905 2.8660403 2.7473908 3.0832497 2.9589193 2.7093722 2.8801586 2.7751144 2.8956926 3.0953843 2.8043047 3.0117195 2.8751030 3.1058058 3.0126808 2.7921643 2.7651703 2.7932090 2.3973577 3.0184370 2.8814597 3.0040892 2.6919154 3.0453561 2.9570346 3.1340544 2.8343835 2.8574867 2.7835420 2.9870464 2.7820209 2.9666125 2.8748903 2.4436545 2.8613914 3.2623944 3.0512497 2.7584075 3.1394655 3.3619222 2.8275451 3.0184683 2.9518392 2.9996922 2.5954860 3.0261715 3.6733082 3.9109231 2.5621710 6.7212985 2.9079957 2.9839865 2.9544003 3.1300487 2.7760060 2.9184214 2.9916541 2.6987245 2.8083940 2.8404411 2.6393089 2.6665102 2.6968377 2.9022943 2.6729055 2.6616226 3.0866587 2.6286030 2.6734055 2.9853192 2.7996893 2.5701724 3.0412689 3.0317412 3.1426439 2.7114409 3.2712987 3.0050084 2.8211070 2.6000326 3.0300221 2.6048591 3.0895549 3.1112526 2.9383150 3.2442949 3.1792857 3.0719491 3.0825806 3.1189755 2.8496680 3.3545299 3.2147554 2.8263882 2.9750000 3.3418725 2.9866479 3.1135466 3.0855070 2.7720838 2.9514479 3.3638256 2.8912865 2.6278625 2.6355964 2.8977314 3.2666357 3.1885084 2.8682163 2.7609910 3.7401897 2.8207811 3.0741301 3.5815796 3.0813931 2.7300803 3.0434372 2.6170700 3.1365346 2.8935932 3.0234585 2.6930910 3.0214936 2.8543834 2.9417808 2.9987208 2.9554885 3.3401931 2.8809411 2.6829355 2.7330479 2.4852578 2.3386760 2.5208974 2.3766673 2.3403291 2.1448157 2.3256833 2.3864045 2.2653182 2.3777014 2.3087857 2.4932926 2.5064060 2.3039459 2.3016211 2.4243364 2.4811982 2.3809071 2.3256774 2.3936376 2.7414315 2.5399199 2.4006005 2.8606812 2.7399435 2.3549604 2.3330081 2.4881836 4.0877965 2.6454572 2.7006281 2.6758285 2.2188975 3.7692488 1.7968754 2.4556641 2.2752302 2.1623887 2.5085889 2.1813283 2.4585055 2.0580902 2.6148719 3.1202297 4.1343301 4.7192101 2.4241954 3.7307295 3.6961078 4.0640279 2.9848187 4.7809033 3.6280242 4.2996318 3.9461065 4.4307210 3.9260880 5.0935790 3.3066609 2.9168831 2.6246014 3.9041451 3.5533425 4.5602693 3.8422741 5.1530619 3.1615623 3.7755491 3.2961896 3.6253909 3.6958253 3.5037011 4.4477023 4.1529481 4.4568493 3.5432037 4.5492965 4.4944518 4.8190116 3.3112695 3.8874990 4.0459101 4.9732819 4.5708406 3.7267031 3.8431776 2.6060439 2.7925142 2.6642824 3.0197269 2.5944647 2.7329873 2.9666466 3.0632654 2.9691343 2.3892413 2.4177895 3.0284159 2.6885937 2.4978082 2.9955124 2.7541406 2.6323001 3.1549489 2.7405045 2.9607352 2.9204740 2.9545489 2.4196622 3.1928615 2.9371095 2.8071510 2.6399203 2.8077960 2.9616592 2.7100744 2.7795552 3.2336173 2.5927743 3.0550976 2.7475342 4.2888552 2.7925115 3.0129073 2.6231646 2.3928259 3.4827703 2.6749636 3.9408818 2.6769832 4.0673458 3.8935591 4.3027841 2.9254972 3.4714736 2.9833291 2.5836134 2.9874633 8.9999985 5.8547943 3.8489747 4.2654296 2.8687037 2.6702661 2.8506475 3.0919120 2.9216852 3.2192435 3.0639808 3.2226590 2.6049459 2.8192635 2.6925441 3.1554268 3.4460012 3.3950700 2.5588989 3.2802695 3.1783848 3.1496235 2.6233528 3.1464364 2.9739331 2.9080972 3.1901285 3.1617727 2.9233785 2.8453090 3.1695048 3.1850560 3.0723322 2.9499210 3.2053686 2.9809917 3.1223612 2.8335094 3.2412962 3.3602529 3.4962428 4.5903871 3.7118170 3.3256588 3.3971135 3.5335332 3.6050345 3.0400435 3.9157587 3.1366796 4.0196136 9.0000000 6.3027094 4.5289119 2.5693385 2.4604358 3.1851823 2.3257154 2.3148731 2.4814571 2.3169498 2.2795407 2.3609658 2.2667100 2.4368048 2.4684810 2.3438389 2.5290054 2.3525780 2.5231017 2.4963541 2.7534015 2.4222411 2.2421301 3.9108053 2.3904226 2.4617228 2.3188612 2.4127849 2.5921716 2.5341200 2.3725462 2.6287331 1.9038645 2.2161212 3.4849167 3.2171605 3.9553882 3.9553882 3.9843287 3.9843287 4.0225897 3.9290742 4.5845674 4.2431977 4.4950532 4.2221718 4.3950733 3.6948236 3.6948236 4.3919081 4.1523842 3.9526406 3.9789194 4.4159958 4.4159958 4.6076788 4.6076788 4.4378261 4.3700220 1.9817383 1.9817383 4.4285173 3.7320783 2.0273179 2.0273179 4.7952217 4.7952217 2.1651664 2.1651664 3.9221315 8.1244098 1.5962689 
RHOMAR013528_KOG0316                                                                                                                                   2.6486758 2.6247059 3.1194367 2.7468384 2.5456480 1.8625818 3.0998061 2.2418827 2.5399897 2.4582385 1.8641528 2.7594212 2.5632855 3.1092174 2.4880029 2.4995036 2.2164681 2.3782863 2.0634976 2.5189591 1.9576384 2.3936107 2.7462669 2.1112953 2.8303127 2.9498965 3.7032204 2.3281076 2.6363630 3.4801906 2.2960329 2.4249048 2.3133172 2.3379241 2.5703674 2.4692865 2.6526344 2.2998248 2.8324637 2.8203181 2.5602869 2.8367861 2.5068881 2.2213084 2.3913023 2.3905141 2.3244958 1.9605620 2.0648313 2.5523893 1.4246389 2.1832817 2.3890601 2.3334014 2.7884218 2.3686246 2.4392159 2.7108795 2.0526537 2.5025042 2.4883996 2.2509740 2.7557253 2.4255302 2.5068657 2.1464506 2.5663984 2.9820788 2.3625207 2.2083358 2.4350123 2.6118063 2.2936933 2.4342417 2.5853728 2.4968908 2.3717303 2.3717395 2.5039882 2.5785082 2.3284645 2.2674073 2.3152927 2.7597192 2.6349308 2.0108542 2.4178839 2.5752470 2.1731159 2.5886968 2.4505933 2.3943699 2.3978843 2.4392898 2.4937995 2.4321782 2.2939633 2.3931111 2.2740196 2.2870744 2.4048756 2.4612813 2.2378971 2.2789233 2.3549543 2.6113812 2.2594458 2.3113593 2.2707941 2.3708105 2.3407807 2.6102144 2.5132185 2.5183430 2.3832923 2.1415786 2.3538094 2.3766010 2.3068400 2.4620556 2.4483908 2.7619101 2.4352789 2.4252971 2.1799032 2.2849999 2.6391422 2.3175303 2.5362704 2.5575673 3.1024856 2.7557464 2.6403132 2.8029691 3.0471075 2.0598369 2.1015694 2.0322321 1.8351426 1.9824291 1.8806512 2.0531787 2.2828185 2.2823478 2.1202994 2.7580706 1.9927302 1.6121922 2.0624993 1.9224892 1.9282723 1.9934899 2.0272737 2.1946987 3.1831323 2.3410893 2.0609785 2.1841283 2.2321602 1.8041980 2.1915072 2.2491378 2.3371682 2.4047690 2.5947263 1.8980297 2.3256461 1.7857217 1.9308163 1.8673147 2.1318734 2.0319131 1.9446680 2.0051036 2.4466275 2.1476141 2.2476494 1.7619385 1.9536045 2.6129728 2.1368202 2.2392898 2.5860653 2.4202807 2.4302467 2.7123561 2.4080799 2.3045280 2.3192850 2.7661462 2.5435273 2.2379788 2.6752607 2.3698613 2.3911274 2.4285342 2.3448013 2.4044601 2.4410390 2.2830283 2.3809232 2.6788116 2.5315745 2.4756410 2.2419509 2.3227592 2.4792834 2.6919605 2.4458233 2.6574168 2.4234411 2.3472511 2.4737244 2.6988639 2.4067010 2.4756325 2.4511682 2.1431027 2.7271159 2.5583776 2.6728649 2.3841129 2.3636803 2.2107158 2.2216294 2.5085336 2.5290449 2.6069617 2.7832041 2.3190833 1.9832166 2.5847061 2.5331576 2.7962764 2.4146165 2.3030716 2.6927258 2.5709579 2.8690595 2.2220875 2.3488888 2.5534403 2.2792271 2.4761906 2.4639186 2.3385336 2.6160728 2.4513140 2.6806547 2.6611889 2.6701383 2.7650153 2.5537046 2.2957956 2.4554490 2.3532169 2.0181975 2.5153683 2.6599438 2.4213643 2.2279407 2.7875109 2.6067624 2.8754146 2.9721053 2.9341781 1.8809358 2.0085571 2.0922685 1.9209121 1.8191500 2.0152847 1.9693911 1.9327879 1.9219663 2.0589287 1.9826377 2.2950679 1.8835725 2.1060903 1.8807745 1.8968696 1.9990586 1.9358431 1.8372727 2.0914558 2.1656732 2.0102733 1.8287019 1.9519655 1.8911925 1.9463838 1.8698948 2.1128732 2.1555060 2.1838372 1.8337549 2.3139216 2.1127866 2.2042334 1.8217910 1.8383299 2.1918241 2.5406387 2.0740981 3.6629856 2.6867185 2.9251143 2.7537892 2.5176040 2.6317234 4.1658786 2.7815111 2.7703845 2.6802329 3.2658351 3.8524707 4.2690852 2.7680384 3.8622000 4.6631247 4.4941709 3.7159753 4.2126266 4.1275286 3.6551104 4.1750628 2.1220682 3.6887075 3.8827123 2.1126529 4.2733708 3.7020751 4.3817475 4.0686328 2.5419408 3.8614096 3.4300279 4.7716781 3.6451749 3.7753438 3.3397044 3.7209787 3.8709017 3.6583847 3.3901090 3.4662562 3.9829865 4.8114257 4.1894137 3.5039329 3.5295187 3.9007286 2.8589474 4.2155249 3.4047257 3.8020749 3.5568885 3.8668735 2.2380131 2.4706406 2.2012247 2.2116806 2.1392811 2.1943575 2.2486187 2.2203070 2.2597961 2.3359081 2.2937644 2.2970102 2.2465522 2.2010013 2.2567934 2.2390388 2.2595025 2.2264000 2.2354676 2.0783895 2.3821426 2.4072133 2.4772691 2.3779534 2.2072867 2.3599351 2.3146971 2.2955771 2.3565686 2.1264026 2.2224423 2.1566763 2.3159979 2.4325525 2.2114400 2.3787658 2.3145006 2.4275126 2.3852827 2.7068886 2.6788696 2.5253820 2.6996474 2.4552810 2.6881535 2.3976007 2.4432591 2.6817197 2.0800686 2.3123271 2.5623967 2.2628577 2.2771719 2.2976020 2.4396135 2.0803299 2.6407605 2.3554114 2.3710790 2.2867068 2.3381698 2.6652259 2.3976526 2.3515199 2.2971737 2.0519401 2.0145858 2.1289628 2.3557048 2.9434590 2.3687539 2.7176235 2.4605383 2.4769156 2.5649465 3.3216042 2.5268753 2.4871255 2.4135823 2.0507450 2.0737923 2.0286849 1.8208479 1.8944736 1.9004101 1.8934716 1.6490909 1.7256153 1.7972297 1.8880765 2.0157633 2.0427174 1.9017808 1.8937716 1.7664807 1.9610119 2.0004514 1.7415662 2.0642240 2.2220400 2.1195751 2.0996994 1.9432116 2.2314421 2.2121258 1.8502155 1.9881872 2.1284622 2.1135789 2.2347708 2.2060903 2.1383823 1.9342168 1.8595787 2.1466601 2.3370732 2.1615416 1.8487824 2.1625730 2.6585028 2.5447528 2.1221702 2.7157884 1.6922225 1.6265560 2.3883408 2.8731594 1.7713497 1.6328539 1.8375573 2.1037288 2.1025488 1.7774287 2.1692226 1.8174964 2.8781447 2.3613996 1.9678766 2.3110542 2.1904803 2.0747122 2.3357191 2.0813367 1.9278951 2.1850231 2.3747604 2.1167035 2.2695621 2.9307262 2.3398906 1.8755639 2.0558909 2.1938660 1.9582575 2.4614638 2.2185672 2.3040528 2.4136956 2.2387666 2.5250789 2.2481586 2.3076668 2.5267471 2.2683764 2.1510304 2.6301540 2.7874836 2.1994377 2.6029356 2.2245189 2.6466857 2.6029356 2.9147276 2.8632865 2.7547760 2.9740052 2.9498831 2.7806343 2.7033634 2.8417319 2.8230144 2.9536554 2.9110944 2.7887465 2.7042107 2.9638948 2.7473910 2.9311259 2.7711217 3.0868170 3.2135351 2.7461317 2.8332924 2.8003568 2.9541878 2.7218763 3.0398282 2.7236857 2.8877677 2.6464290 2.8200551 3.0410420 2.8571974 2.8854337 2.7539888 3.1600849 2.7760778 3.2593555 2.7845688 2.8982434 3.4977511 3.9645416 2.6427020 3.0075042 4.0380303 3.8470618 2.7892015 3.0459824 3.4380512 3.9698538 1.9582183 1.8992749 1.9102873 1.9653503 1.8681264 1.8487987 1.9053921 1.7682213 2.0755561 2.0183321 1.8088178 1.8642766 1.8840055 1.7826487 1.7814981 1.8847242 1.8327620 2.0220350 2.2702580 1.6953308 2.0290640 2.1473607 1.8229763 2.1436143 2.0427725 2.2384965 2.0515743 1.8492261 2.0690293 1.8646847 1.9579027 2.0636813 2.2856973 2.7059503 2.2483382 2.6713460 1.7074564 1.8446366 2.0040099 1.9184292 1.8618445 1.6447868 1.8493498 1.8076571 1.8499033 2.1544936 1.8342062 2.2541532 2.2240253 1.5698546 1.7759195 2.0534260 2.2838884 2.0603109 2.2481316 2.1068727 2.0609104 2.0551086 2.2952790 2.1515989 2.1037284 1.7350765 2.1455782 2.0017273 1.9436326 2.2458138 2.1307999 1.7678888 1.7521608 1.9325515 1.6460310 2.3535048 1.7552218 1.8157164 1.8652603 2.0205774 1.8091185 2.0095771 1.7719672 1.8003807 1.9000691 2.1149523 2.0649782 1.9578560 1.8842869 1.9358486 1.8037921 1.8968765 2.5970760 2.4544011 2.1823447 2.3913601 2.6750373 2.3548548 2.1610888 2.6097746 2.3311767 2.5850906 2.5521445 2.4962714 2.5879953 2.5154964 2.2599265 2.3949183 2.3319413 2.2486116 2.3146055 2.4796422 2.2300901 2.4937556 2.1418218 2.1753702 2.3087653 2.2280516 2.7000418 2.4403606 2.0682616 2.7172095 2.4182558 2.7724382 2.5770209 2.6614892 2.3259506 2.4543894 2.7667978 2.6961804 2.7695889 2.5312497 2.5034266 2.7428717 2.6411245 2.5975159 3.0266742 1.9238354 1.8505530 2.0055983 1.9955321 1.9097678 2.2087260 1.9877431 1.8244225 1.8293178 2.5156530 1.8579434 1.8824601 1.8052573 2.0796219 2.2716219 1.9345266 2.0842850 2.1314653 1.9956590 1.9309581 2.2534891 2.4278405 2.7638978 1.9173050 2.8130404 2.3684702 2.1883239 2.0659336 2.0352337 2.0652409 2.2704128 2.5018754 3.0165204 2.2474768 2.2631245 2.2762055 2.6308243 2.4918836 2.2346714 2.0979173 2.3109885 2.1170793 2.3472550 2.6853046 2.4319793 2.4456061 2.1088651 2.2617135 2.3799746 2.2137808 2.3540669 2.3677629 2.6132618 2.7101519 2.7571693 2.3841389 2.0748367 2.6346560 2.1281296 2.5722098 2.2303298 2.8840652 3.2100412 2.5450701 2.6308893 3.1470258 3.4301873 2.5097569 2.6416480 3.5379423 2.8816090 2.6716272 4.2046390 3.9913873 2.0987894 2.0881250 1.9716254 2.2286478 2.0918805 2.1814553 2.1093881 2.0215900 2.1804375 2.1035055 2.2343708 2.1608170 1.9506818 2.1159226 2.1218264 2.1347552 2.2617371 2.1092272 1.9410847 2.1188885 2.1897268 2.3178992 2.3408877 2.4163140 2.3299195 2.4042027 2.3401297 2.7263578 2.1369580 2.3312849 2.3638843 2.0878667 2.2852791 2.4914499 2.0619613 2.2964480 2.5787945 2.2764712 2.5210588 2.3608939 2.2697213 2.3868279 2.5944824 2.0566602 2.3775026 2.1605867 2.8379028 2.4742907 5.2309909 1.6456296 2.1184653 2.2959509 2.3362422 2.0339219 4.4373939 2.1128500 2.4468220 2.3174539 2.3570316 2.3195415 3.7196950 2.1983171 2.0045493 2.1414799 2.1911731 2.3912258 2.1829834 2.3739239 2.4388198 2.4983992 2.6652855 2.4978481 2.3816327 2.2358770 2.2750326 2.1643373 2.9092062 2.2612705 2.7862484 2.5763126 2.6139748 2.5839399 2.3562807 2.6395767 2.7659505 2.1813071 2.6150361 2.5938440 2.7418772 2.6324791 2.8486996 2.0551967 2.6131093 2.2488493 2.2489635 1.8969913 2.3708869 2.2407416 2.2766744 2.0113296 2.2455867 1.8317621 2.4554045 2.2393412 2.1649628 2.0952242 2.0122939 1.9868453 1.9416490 2.2744239 2.3791822 2.0739083 2.3620586 2.2668896 2.1809760 2.2639140 2.3112593 2.4585095 2.4990273 2.1186215 2.2922731 2.3802121 2.0470676 2.3031805 2.3518048 2.5009509 2.4177438 2.5722349 2.2579435 2.4754016 2.2173346 2.2779590 2.1945856 2.7296547 2.3816289 2.5027233 2.6820128 2.5878377 2.1978559 2.6560700 2.3204550 2.5598849 1.9247842 2.2807567 2.2063050 2.3042091 2.3285671 2.1184606 2.2982143 2.6351772 2.0385526 2.1860834 2.2721540 2.4227181 2.0978732 2.1300987 1.9831456 2.2248791 2.0185068 2.0161715 2.1182039 2.1507488 2.4947261 2.1910951 1.7415384 2.2287726 2.2408094 2.3772899 2.4944341 2.1198684 2.4694846 2.1728171 2.6188411 2.0203057 2.1776063 2.6284258 2.5298264 2.5163918 2.5019584 2.5715514 2.3192208 2.4021541 2.6222946 2.4050915 2.4144427 2.3580671 2.3885210 2.3443659 2.3259422 2.4077241 2.4045451 2.3910740 2.4206988 2.3894400 2.3567190 2.3997121 2.5621636 2.2487795 2.5416034 2.5806230 2.4624236 2.3806887 2.3594801 2.4222291 2.3548135 2.4323608 2.5431405 2.3598472 2.5342075 2.4133507 2.5802673 2.9539599 2.3125831 2.3982266 2.5454265 2.6502535 2.5137045 2.8506964 2.7050601 2.4227600 1.9986532 2.0518180 2.5977535 2.7399103 1.8706251 2.7472593 1.9626895 1.8452275 2.0366589 2.0694001 2.0567724 1.7623228 2.1469278 2.1308764 2.3894027 1.8508257 2.7242781 2.3675488 2.2633765 2.1205365 3.3577414 2.7646945 2.1685896 2.4336802 2.1987118 1.9312665 2.4000074 2.0122793 2.3802228 2.5796171 2.7543172 2.5335622 2.0396557 2.3258809 2.3641452 2.1879387 2.0492042 2.0713141 2.3636413 2.2971891 2.1594430 2.5289299 3.2811207 2.6679405 2.2400732 2.3962148 2.7981172 2.5149394 2.4397108 2.3980202 0.9008559 0.7134849 0.9207578 0.9314937 0.8607488 0.8261427 0.7874732 0.8647616 0.9397177 0.9106010 0.8618252 0.8985681 0.8542130 0.9114447 0.8752136 1.0028042 0.9190463 0.0000000 0.8437836 1.0308108 0.9803695 0.8726610 0.8998109 0.8622533 0.9679300 0.9134577 0.8187496 0.7345386 1.1450661 0.8903601 1.1044525 1.0781803 1.0990553 0.7708666 1.2110571 1.1721180 0.8397451 1.0816879 1.3326485 1.5375650 1.4121711 1.3769742 1.4627305 1.2985198 1.4753318 1.4546439 0.9208789 1.3954730 1.5793512 1.4194737 1.3798096 1.3997234 1.4641109 1.3195973 1.5381820 0.8183134 1.5863499 1.5027948 1.6079905 1.9004987 1.1810615 1.5034985 1.6309895 1.5889188 1.4098565 1.6740403 1.6556961 1.8774608 1.8621218 1.9073401 1.8998540 1.8176833 1.9688440 1.6301556 2.1800410 2.0636458 1.7974364 1.8017550 1.8782931 2.0534050 1.9639967 2.0021172 1.9403491 1.8068837 2.0863817 1.9825719 2.1304479 2.1936586 1.8584824 1.7759466 2.3630144 2.2892193 2.1551876 2.1049757 2.0210070 1.8573888 3.3105724 3.4066350 2.0651821 1.7968739 2.2149479 2.3053119 2.0801970 1.7087115 2.3247325 2.0381927 1.8403079 2.1643446 2.1079216 2.4940230 2.3906253 1.4975442 2.6690150 2.1925706 2.6798692 2.0859460 2.9346605 5.0255458 1.9072599 2.2850172 2.9845311 1.7264896 2.3070760 2.9700017 1.9811810 2.7915971 1.8621516 2.0165055 2.0871160 2.6854796 2.5082432 2.5382038 2.6346566 2.6918889 2.0373861 2.5041849 3.4586519 2.1384418 2.2203863 4.9187197 5.5661718 6.2673461 3.8223648 1.9168928 4.5047263 5.3620053 4.6197885 2.5911167 2.3442046 4.3518417 3.0988808 4.3330866 3.5239080 4.2560075 3.9669035 2.2753605 4.8716218 5.8734014 3.4230565 3.9520843 4.1910399 4.3354094 6.5937380 3.9233864 2.1312002 3.6131465 3.4306285 3.4684392 3.5267702 4.1931581 3.6823526 2.1479097 2.0818341 2.0596399 2.1801412 1.9872564 2.0068919 2.2512951 2.0549361 1.9788998 2.0716914 2.0395961 2.2507016 2.0815431 2.0366005 1.9573672 1.9979937 2.0762682 2.5131338 2.1419803 1.8684040 2.1319458 2.2700514 2.2603657 2.2896579 2.2339433 2.1129470 1.9371752 2.1118638 2.1326802 2.2182484 2.1157065 2.0445999 2.2197994 1.8496410 2.1910097 2.0893537 2.2515140 3.7174356 2.0630450 2.0425569 2.1830984 2.2507197 2.0780446 2.2648213 2.1321028 2.2750318 2.0828657 1.9881634 2.3943371 2.2404571 2.3065972 3.7181815 2.5125245 2.4759326 4.0871799 3.8185273 3.5575317 3.7113202 3.9100035 3.9403281 3.3611781 3.8886749 4.6609192 3.4156316 4.3908208 3.6702219 3.7902679 4.1969008 3.9358599 3.5813241 3.7726059 4.0129676 3.9924558 3.9472177 3.8892604 4.5346483 2.5385502 2.6165622 2.5753281 2.5142571 2.8404490 2.5139636 2.7318088 2.7956745 2.8329321 2.8918077 2.6104611 2.6345505 2.3454776 2.3212204 2.4109486 2.3207964 2.5341025 2.2805146 2.8560955 2.8380700 2.8662091 2.6546632 2.7028520 2.6144799 2.7617771 2.7272262 2.7903506 2.5446879 3.0610220 2.7581795 2.8850475 2.6109821 2.8012852 3.1533944 2.6758988 2.3915322 2.7562176 2.4540128 2.8486769 2.9480691 2.8527750 2.9175544 2.8481397 2.8811724 3.2832265 2.7160482 3.0417369 3.0970671 3.1494149 3.3589926 2.9009512 1.9879446 2.8645245 4.1627747 3.2227633 2.9504559 2.5139017 2.7739443 3.0338155 2.6975650 2.9087263 2.3074019 4.0903180 3.3555069 2.0433458 3.6459712 3.1443821 2.5583191 2.4937951 3.2766810 3.3534905 2.6060617 3.1514116 3.4848594 2.7091743 2.4787661 2.0919263 3.0410012 3.3195507 2.3687887 3.7887255 3.0860010 2.9667975 3.0782834 2.7391850 3.0941682 2.6522369 3.1592204 2.8924244 2.4015850 2.5280381 2.2180467 2.2434564 2.6853621 2.2799937 2.4078644 3.1543503 2.4598753 2.3124004 2.3623695 2.5470094 2.6512248 2.2202989 2.5866008 2.5613176 2.3994957 2.1823076 2.4220311 2.3447356 2.8919709 2.3967007 2.7295377 2.6008112 2.6986572 2.6223570 2.7891984 2.4688638 2.5574404 2.3976899 2.6538358 2.1845209 2.6157651 2.6422033 2.7967171 2.8063047 2.5297633 2.6816471 2.7387598 2.0084948 2.6397313 2.0687272 2.8394429 2.6090171 3.3536503 3.0722769 3.6445652 2.7565723 2.8384508 2.8083088 2.7315241 2.4905018 2.5779903 3.5699880 3.0014094 2.9653645 2.6639293 3.5205124 2.5194992 3.1010581 2.8298705 4.4102211 2.8100641 2.4949961 3.9803953 5.6082523 3.4091947 5.0242472 3.7562104 3.2172547 3.3735336 2.8458775 3.1405204 3.6842892 4.0339430 3.2163949 4.4275183 2.5092816 4.1998982 4.0043961 3.6778396 5.7301329 3.9444152 3.9908851 5.1418869 2.6617999 2.8527887 2.5318155 2.5035716 2.5698502 2.6824773 2.4502655 2.3284949 2.6767583 2.4913975 2.5324528 2.6979394 2.5301184 2.5965449 2.8661474 2.7168568 2.7498048 3.0042473 2.4684972 3.1541424 2.6387385 2.5873787 2.8222226 2.9120848 2.9804832 2.9172563 2.6954092 2.5673459 2.8983419 3.1161733 2.6730518 3.0546108 3.0602958 2.7668319 3.1997290 3.0808934 2.9125124 2.8096841 2.5920691 3.1366234 2.6879451 2.5805856 3.2711979 2.6493354 2.6964629 2.9693224 2.9354794 2.3891236 2.9637826 2.1013803 2.3417377 1.9523659 1.9956278 2.0378977 2.2175545 2.5318023 3.3465955 2.5560020 3.1398923 2.3506837 1.9260502 2.2471638 3.2706850 3.3900580 2.1576175 3.0445240 3.0897960 2.9064706 3.3329084 3.1734928 2.2989142 3.1012424 2.4266702 2.3254435 2.5826114 2.9389287 2.0062413 2.0579969 2.0728063 3.8151894 2.5599923 2.3078361 2.4559751 2.3129484 2.2727852 2.2977953 2.2986170 2.4049935 2.2333782 2.2718498 2.4900435 2.3866211 2.1917324 2.4474811 2.5150681 2.1778237 2.3685611 2.4586741 2.2021018 2.2027074 2.2168458 2.4042154 2.3609149 2.4117489 2.6129989 2.4586607 2.6282752 2.7528764 2.5884888 2.7189895 2.3946681 2.6601917 2.5774914 2.7136213 2.5983656 2.8454031 2.3722539 2.4769095 2.5247343 2.5458085 2.9443449 2.4064477 2.4301782 2.5499413 2.5485951 2.1787076 2.9703675 2.5524755 2.3633325 2.5030554 3.4366622 3.6011442 1.8015287 3.2347338 1.7085297 2.8429489 2.5168729 3.3909683 3.9120571 2.8654961 2.5476933 2.5385570 2.3964204 2.5932297 2.4485352 2.8060271 2.7399359 2.5156570 2.5491466 2.6384794 2.3296047 2.3591153 2.8506259 2.2795253 2.6384717 2.3601165 2.4930156 2.3519158 2.5183717 2.5937144 2.5491099 2.3190475 2.6132366 2.8005604 2.5160843 2.4015786 2.4628390 2.5029948 2.3151506 2.9054350 2.4704332 2.9727754 2.4580473 2.7083005 2.4657790 3.2072267 2.8388688 2.3894144 2.8760626 2.7860557 2.5833284 2.9203058 2.7494454 2.6041430 2.6868063 2.7174247 2.6462863 2.7073016 2.5468075 2.7972277 2.6473240 3.1059029 2.7211527 2.8313788 2.6512737 2.3609278 2.9131456 2.5767258 2.7350655 3.6198998 2.5024759 2.6958742 2.5446204 2.7965004 3.0100471 2.4911068 2.6101065 2.7407130 2.6561858 2.6676470 2.6126434 2.3601070 2.9132053 2.8470882 2.4308390 2.8485155 2.5218895 2.5655059 3.4198657 3.2652757 2.7884025 2.7161594 2.9707486 2.9800661 2.5544921 3.0203217 3.1091950 2.6297645 2.6296480 3.0452553 2.4530324 2.5249788 2.4068735 2.6039892 2.4931287 2.4225549 2.3291606 2.6644271 2.3032981 2.2959089 2.4038782 2.3423520 2.6760948 2.3025309 2.4033628 2.5953497 2.3386015 2.2560242 2.6200107 2.8043816 2.2259600 2.2090234 2.3460877 2.5655312 2.4945846 2.6836691 2.5254949 2.6097989 2.7860973 2.5410797 2.6198828 2.2763902 3.0421878 3.0373849 2.9700857 2.7332427 2.8332638 3.6648478 2.2635388 3.0562845 3.1682586 3.1696728 2.3661754 2.1894050 2.2824835 2.7256416 3.3620052 3.0281912 2.9236485 2.8127220 2.9206551 2.6783093 2.5743325 3.3228063 3.0368293 2.6611812 2.5052903 2.9858675 3.8802764 3.2854928 2.8606762 2.7795384 2.9382216 3.1982189 2.9509280 3.4880373 1.6107844 3.5279117 3.4817835 2.9371073 3.5501292 3.3117760 2.4886788 2.4367256 1.7670781 3.0359077 3.1662369 3.8406082 2.9797151 4.2539377 3.6673000 2.3299263 4.3373181 3.9474607 3.7211120 3.4594940 3.1352896 3.4357925 3.1110585 3.5156034 2.0594705 3.5498309 2.8181119 3.5139651 1.9669709 1.8958005 2.0520124 2.0900610 1.9331484 1.7317200 1.8791562 1.9744872 1.9280791 1.8996171 2.0826471 2.0109679 2.0020104 1.9519613 1.8767561 1.7911096 1.9346571 1.9937376 1.8233137 1.9110275 1.8217015 2.0915282 1.8953956 2.2244368 1.9878593 1.9238358 2.1131843 1.9890133 2.0941895 2.0467778 1.9169318 1.9041984 2.2931560 2.2487850 2.3366300 2.2071051 1.9982008 1.8912557 4.3399135 1.9835822 2.5446920 4.0474533 3.7671294 4.0315149 3.8995702 4.0689550 4.0448406 2.5245566 4.2936010 1.9675192 4.3073876 3.9191376 3.9155673 3.9860944 3.8680783 4.5692699 4.2339767 3.6850620 3.9445194 2.9031118 4.3146577 3.9000180 3.7178211 4.4278190 3.7700299 4.0496655 4.1238955 3.9445270 4.0901565 2.9539325 2.3751265 3.8935319 2.4527654 4.8439178 2.5662488 2.8151941 4.3810886 4.0651182 3.9302831 3.9625404 2.1364906 3.1679649 2.7241066 3.1184976 3.0870048 4.1205180 2.3647656 2.4663418 2.6311284 2.3648590 2.6302693 2.5320776 2.6585019 2.5240010 2.4831541 2.7500164 2.7775568 2.5448805 2.5682988 2.5824749 2.6514503 2.5974876 2.7487307 2.6394583 2.6162919 2.7654246 2.6007877 2.5565530 2.3452126 2.4971945 2.2800005 2.6401512 2.5850275 2.6509206 2.5220660 2.3751669 2.5863635 2.6173156 2.5834818 2.6267383 2.3384285 2.5917406 2.2242724 2.6350930 2.5477232 2.6398836 2.5132744 2.7162039 2.6315106 2.4041849 2.9417147 2.7596153 2.4491653 2.6487344 2.6754804 2.8030298 2.8813597 3.3537486 2.7850828 3.7905613 2.0235696 5.4753200 2.8835625 2.6017367 2.4818079 2.8266335 2.5936191 2.3709373 2.5845615 2.4005242 2.5309056 2.5612263 2.6293053 2.4800454 2.6046476 2.6352687 2.4669088 2.4289834 2.6714354 2.4341629 2.2937012 2.8537412 2.6071774 2.6606008 2.7181249 2.7197539 2.4580335 2.4519219 2.6472974 2.7768489 2.4187163 2.3581822 2.8680459 2.3711669 2.8199035 2.9608078 2.8978594 2.7519512 2.6470457 2.4922032 2.7630415 2.7685540 2.4514575 2.9708590 2.7709196 2.7610509 2.6219597 2.8578647 2.7479591 2.8298563 2.6181843 2.4712454 2.5459700 3.2755710 2.7917721 2.3071495 2.4217568 2.5116803 3.0322523 3.1296971 2.6303502 2.4171472 3.2303129 2.5026934 2.5750671 3.5241580 2.8512971 2.3195317 2.8294193 2.2252373 2.3766762 2.3998299 2.6408304 2.4015334 2.4591592 2.4779085 2.8066124 2.4778635 2.3176366 3.0639797 2.4321534 2.5395093 2.2175467 2.3321340 2.2802660 2.2392118 2.1796605 2.1957326 1.9032656 2.1163651 2.0283670 2.0652300 2.1023659 2.0548434 2.3470912 2.3165464 2.2749180 2.2628747 2.1575490 2.2934717 2.0230060 1.9709561 2.3047911 2.5946999 2.2483692 2.4478050 2.6114144 2.3256068 2.2900482 2.1555321 2.4253783 3.5717321 2.3212791 2.5646911 2.5309259 2.2646839 3.5882215 1.8427693 2.6834747 2.4873684 1.9607813 2.4622576 2.1912799 2.3473297 1.7720267 2.2897549 3.2653571 3.8763647 3.5703183 1.9748724 3.3056554 3.4354451 3.7642386 2.6782313 4.0567291 3.3685861 3.2690909 3.8500400 3.0889857 3.8105090 4.3193178 3.2281341 2.5226922 2.8701949 4.0055663 3.4430608 5.0933078 3.3687510 4.5685086 3.7112092 3.3710872 3.3933237 3.3643230 2.8987672 3.3568557 4.4681132 3.2646724 4.4543411 4.0352634 4.2527879 4.4423298 4.5554766 3.9684289 4.3242914 4.4305021 5.2901654 6.3811252 3.4774972 4.1827171 2.4533035 2.4730866 2.0989064 2.7693469 2.3065338 2.5464124 2.5297045 3.1383784 2.6970280 2.5043750 2.5595939 2.4947413 2.7562130 2.5164935 2.8527270 2.8316318 2.5670758 2.8173414 2.7090886 2.6388561 2.4116550 2.6081328 2.4851440 3.0551174 2.6113873 2.5020222 2.4383767 2.7250684 2.8882521 2.6433680 2.7539780 2.8546372 2.5816917 2.8473129 2.5633272 3.4234827 2.5953250 2.7139558 2.7691559 2.2764827 2.8802679 2.5309248 3.0897286 2.4097640 3.7679755 3.5444950 4.8640083 3.4620202 2.5921047 2.6207170 2.3959189 2.9428344 4.5391157 4.9985601 3.2306602 2.7537412 2.4699529 2.4010815 2.7123724 2.7543395 2.7792454 2.6694276 2.5808494 2.8775562 2.4570048 2.9889226 2.4855956 2.7993734 3.0832443 3.1383465 2.7569945 3.0002104 3.2304212 2.7640731 2.4922522 3.0941688 2.6515415 2.7870948 2.8232127 3.2003778 2.6147056 2.3951483 2.8673124 2.8397937 2.6997978 2.8620006 2.9040249 2.6882973 2.9651192 2.6592070 3.0066270 2.9006294 3.1190646 4.0611820 3.8390515 3.2003390 3.0684638 3.6509111 3.5733850 3.3963587 2.9182687 3.2100168 4.5173785 8.9999984 4.7285648 3.3481267 2.4609117 2.3109586 3.3747024 2.2770280 2.1602419 2.2093195 2.2293171 2.4080606 2.3044928 2.2670624 2.2159419 2.3146950 2.2904891 2.4416781 2.2798077 2.5117461 2.2924409 2.5144495 2.5276494 2.2784614 3.2687604 2.2296858 2.2344717 2.2701076 2.3398908 2.4299918 2.3201232 2.3782223 2.5276795 1.7920600 2.3973589 3.0917156 2.8679284 2.9850927 2.9850927 3.0236810 3.0236810 3.0606815 3.1065535 3.2723565 3.2557895 3.4758166 2.9688501 3.6953480 3.2822999 3.2822999 3.7896240 3.7168963 3.6799876 3.7383370 3.6354553 3.6354553 3.4837961 3.4837961 3.6873148 3.4012467 1.7140124 1.7140124 3.6597823 3.0913395 1.8820472 1.8820472 3.4578720 3.4578720 1.9940095 1.9940095 3.4457901 8.9999981 1.3323639 
SPISPE016637_KOG0316                                                                                                                                   3.0227778 2.8975364 3.2004422 2.8806943 2.6641724 2.0212865 3.1761340 2.4108969 2.9203599 2.7366337 2.0449916 3.0113445 2.5571536 3.1221732 2.7818062 2.4062797 2.3091861 2.1045335 1.8951617 2.8499916 2.1058309 2.4427159 2.7544411 1.9941928 2.6487085 3.4512805 3.6145626 2.2963472 2.6045602 3.5243983 2.4125342 2.6839577 2.4936007 2.2637338 2.6162301 2.4105736 2.9164880 2.2850522 3.0783289 2.9965917 2.4916959 2.9023276 2.3533488 2.3716896 2.3192790 2.4663181 2.2961172 1.8210397 2.1956675 2.6342104 1.6063868 2.5030698 2.3958205 2.4908978 2.4259950 2.3348741 2.4248163 2.7657467 2.3798712 2.5539472 2.7984412 2.3867726 2.9558742 2.1822078 2.3797038 2.2091768 2.5757917 2.8845337 2.3244355 2.1644795 2.6291842 2.5011255 2.6809811 2.4862971 2.6558232 2.6027864 2.4496522 2.3080318 2.6485119 2.5761268 2.5277780 1.9883261 2.5560359 2.7677481 2.8000973 2.2172302 2.5329838 2.2842403 2.4592430 2.7097017 2.7197978 2.6037268 2.8096772 2.6749151 2.7837491 2.7169656 2.6187794 2.7786691 2.6114323 2.6397495 2.5953018 2.8274705 2.6443767 2.5749842 2.6555476 2.7894934 2.6558012 2.6363301 2.6722029 2.7498433 2.7472666 2.8046758 2.7935169 2.9207767 2.6148971 2.3596258 2.8114297 2.6496791 2.6851046 2.9954297 2.6013576 2.5838841 2.5863719 2.9221211 2.5400068 2.6302498 2.8646363 2.6732385 2.6417734 2.8729571 3.2772339 3.2472321 2.7384390 2.7402734 3.2824619 2.2928743 2.2642403 2.2617304 2.0973634 2.3751687 2.0430033 2.2813996 2.3493285 2.3922079 2.3509703 3.2643540 2.2362302 1.8836010 2.2394124 2.0692883 2.2549119 2.2024147 2.3144020 2.1762591 3.6315593 2.2390463 2.3083053 2.3965156 2.3360374 2.1465203 2.1900824 2.2393173 2.4209171 2.5886524 2.7287762 2.2676988 2.4398556 1.9594790 2.2403460 2.1017551 2.2106069 2.2311946 2.0929631 2.1704844 2.6788600 2.2652466 2.4116942 2.0680799 2.0753354 2.8414766 2.3670394 2.4373657 2.6605807 2.5736269 2.7478647 2.7666294 2.5435772 2.6280329 2.6530299 2.7934277 2.8633118 2.4714239 2.9301396 2.5842093 2.6703184 2.5674288 2.7213065 2.5726423 2.8520583 2.4068187 2.8225036 2.6118768 2.6568425 2.6902193 2.5437879 2.5813362 2.7592383 2.6869914 2.7181718 2.6598361 2.6951226 2.9323648 2.8932789 2.8819612 2.5229037 2.5836254 2.6393351 2.7405131 3.2284574 2.5350434 3.2359414 2.9913005 2.6879393 2.7556871 2.5997728 2.6967304 2.6885090 2.9855804 2.8236468 2.7965402 2.3943011 2.9944973 2.8847247 3.4986969 2.8383192 2.5306266 3.2875817 2.9044011 3.3861621 2.5338683 2.7666868 2.7746763 2.6553347 2.6828373 2.8369151 2.7226002 3.0389207 2.7270275 3.0389806 3.1560413 3.0299856 3.1537926 2.7546989 2.6883131 2.7533585 2.6062439 2.0543978 3.1002251 3.0863825 2.6280223 2.5372525 3.2738055 2.8087606 3.1081288 3.1868627 3.0340324 2.0650029 2.2191478 2.3367801 2.0963123 2.0640598 2.2226196 2.1300817 2.4354710 2.2204460 2.3557230 2.4248550 2.1483059 2.0668179 2.2547360 2.0274177 2.2146688 2.1416737 2.0044640 2.0359398 2.2826044 2.1977182 2.2590723 2.1930747 2.2139484 2.0819101 2.1549717 2.1459776 2.3630475 2.3424880 2.4080925 1.9620375 2.4005425 2.1926404 2.4043192 2.0381731 2.1851191 2.0714783 2.6882059 2.3776361 4.5571465 3.0712023 3.0837005 2.6696769 3.4054830 2.5558052 4.8494313 3.1117783 3.0078486 2.7634837 3.0425904 4.1089077 4.3909921 2.5039182 4.2807761 5.3326066 4.3576646 4.0405441 4.0681682 4.2356215 3.7518002 4.1062811 2.4314618 3.6735925 4.7330806 2.3458186 4.3244959 3.9806002 4.2856954 4.4526525 2.5759678 4.0834715 3.7506953 4.2639308 4.8652663 3.8282184 3.2488825 3.7989413 4.1133717 4.0773593 3.2045568 4.0600144 4.0949473 5.1064325 4.7037433 3.7087455 3.6264257 3.9809377 3.2450582 4.4441510 3.7819558 3.8120793 4.0136860 3.9664111 2.5425323 2.7765964 2.5268946 2.5642145 2.3975184 2.4487378 2.5382888 2.5028272 2.5435347 2.4297505 2.4763667 2.5373920 2.5923661 2.4705865 2.5173487 2.5692782 2.3599040 2.5281651 2.4682129 2.3543588 2.6785284 2.6955251 2.6254740 2.7980611 2.5890910 2.5805413 2.5149108 2.3404091 2.5675978 2.4273098 2.4962489 2.5638167 2.7029440 2.6636659 2.5891681 2.6942163 2.5957896 2.7845561 2.5765313 2.7712275 2.8711671 2.6030311 2.7840338 2.5080665 2.7784883 2.4922630 2.6418200 2.7088027 2.5253574 2.4992336 2.6563869 2.3702682 2.7368578 2.8046122 2.7098235 2.1293957 2.7814257 2.1701762 2.1458968 2.2649606 2.6175016 3.0069944 2.7229877 2.6139302 2.1867020 2.2520350 2.1957513 2.5553296 2.3712607 3.1914820 2.3851159 2.8951595 2.2183179 2.6701232 2.9856148 3.1417864 2.4913573 2.4314870 2.5221657 2.3401545 2.3221310 2.2487137 1.9771385 1.8827557 2.0548590 1.9831971 2.1196414 1.9600944 1.9257459 1.9066869 2.0620899 1.9780508 1.9562832 1.9725112 1.8742676 2.0689828 2.1485321 1.9419027 2.2844025 2.1785507 2.1808215 2.1221694 2.0405430 2.2788269 2.0682103 1.9976469 2.2791862 2.1726362 2.2112938 2.0614176 2.4422935 2.2269577 2.0335962 1.9965233 2.3517431 2.5157675 2.3876359 1.9991420 2.3715132 2.8203324 2.3551733 2.1997007 2.6022293 1.7596490 1.8193924 2.3813417 2.7207540 1.8369169 1.7806264 1.8101926 1.9850040 2.0753077 1.8219214 2.1407262 2.0115349 2.7641724 2.4392450 2.1527063 2.4489738 2.2814999 2.2050535 2.5643489 2.3743892 2.0675436 2.3151738 2.5384937 2.5015586 2.5492658 2.8204268 2.3036746 2.1276348 2.1849995 2.4312515 2.0942839 2.6755205 2.6139230 2.6165771 2.7352666 2.3252887 2.6273636 2.5004107 2.6725087 2.7342554 2.6771990 2.1913492 2.6328886 2.4967193 2.2173018 2.4843599 2.5468059 2.7548439 2.4843599 3.0980761 3.1492234 2.8040063 2.9079102 3.0121845 2.8812829 3.0435499 3.0555988 2.9530552 3.1127231 2.9112333 2.6565075 2.9437605 2.9693479 2.8950076 2.9931587 2.7427241 3.0825323 3.0914811 3.0349889 3.0643906 2.7927254 3.1657880 2.7106456 2.6117547 2.9600688 2.7469265 2.8351194 2.8103260 3.0849743 2.6002859 2.6124685 2.8025551 3.0669650 3.0736055 3.1185093 2.8397772 2.9804178 3.3342636 4.3203598 2.5428158 2.6918748 3.5618031 3.4256348 3.3316475 2.7600929 3.6111506 3.9683044 2.0830221 2.0737074 2.1982665 2.1880335 2.1350988 2.0987197 2.0360798 1.9814155 2.2104529 2.0528523 2.0461475 2.0130961 2.1541931 2.0633009 2.1055050 2.0123485 2.1473609 1.9913837 2.3031589 2.0759532 2.2875170 2.1811868 2.0811983 2.3234332 2.1589531 2.2660266 2.3222948 2.0604740 2.2905924 2.0195018 2.1420645 2.5115454 2.4860313 2.7289924 2.1404377 2.9726205 1.8937757 1.7794088 2.0524250 1.9155092 2.0239839 1.7674785 1.8659307 1.9119396 2.0279359 1.9870085 1.7865842 2.2633070 2.3554058 1.7757112 1.9155088 2.2982425 2.2426107 2.1693248 2.4165551 2.2623539 2.1426955 2.3387486 2.3521161 2.3143316 2.3735449 1.8757890 2.3416524 2.1630097 2.1942468 2.4373263 2.3796189 2.0526749 1.8833992 2.0858038 1.9765481 2.3796097 2.0826051 2.1775428 2.2336469 2.1605542 1.9799037 2.0732503 2.0377232 2.2402979 2.1068259 2.2873237 2.1403373 2.0724202 2.0496933 2.2805114 1.5927367 2.0601897 2.8458417 2.6694604 2.3999785 2.4649313 2.6954603 2.6724991 2.2100450 2.5935106 2.5346678 2.5341170 2.7022963 2.4831305 2.5799344 2.9033562 2.4939690 2.3507118 2.4376285 2.3829416 2.4257678 2.5819841 2.6749316 2.4717741 2.3263646 2.3350620 2.3491856 2.5191271 2.8724072 2.5745646 2.2746338 3.0376421 2.7126195 2.9195204 2.7830690 2.6854838 2.4384292 2.6227114 2.6195788 2.5324317 2.7213861 2.6039569 2.6624498 2.8007481 2.3315382 2.9214519 2.7557416 2.1765271 2.1342535 2.2271688 2.3603820 2.1766603 2.1750458 2.3016358 2.0089830 1.9139254 2.4860737 1.9291773 2.0230183 2.1133890 2.3427485 2.3345864 2.0627016 2.3585255 2.2323454 2.1179147 2.1915342 2.5915020 2.8999856 3.1000645 2.0165554 2.9487001 2.4091998 2.2060986 2.1421567 2.1968830 2.6385673 2.5214524 2.5347633 2.8557486 2.3402812 2.4690997 2.5738857 2.7450722 2.4915377 2.4741263 2.2344726 2.4244544 2.0296462 2.3736219 2.6920206 2.5469661 2.4472538 2.2754601 2.4538988 2.5809973 2.3427655 2.5134334 2.4912352 2.7246901 2.7049050 2.8893769 2.1832705 2.2859193 2.6941625 2.2984985 2.5067946 2.7144783 2.6239070 3.2061267 2.7296014 2.7091267 3.2051977 3.2063049 2.4108391 2.3790090 3.9039363 3.0822819 2.7824145 4.6826632 4.6515580 2.1637700 2.0624406 1.9249271 2.0780806 2.0418698 2.1505253 2.1055829 2.1217662 2.1511524 2.2368614 2.1193665 2.1543494 2.1125992 2.1394619 2.2767377 2.0294553 2.2517174 2.4312152 2.1074240 2.4671737 2.0145351 2.2098700 2.3925624 2.4681000 2.2867415 2.1225885 2.6460531 2.4210759 2.2018020 2.2037078 2.4819432 2.2646685 2.4109730 2.4768354 2.1091682 2.1848799 2.3832899 2.3207945 2.6495661 2.2940170 2.3528497 2.3316538 2.6278773 1.9137625 2.2321153 2.1995374 2.8480403 2.7282755 4.7355928 1.9290322 2.5858866 2.6139995 2.2709148 2.2227894 4.0445540 2.4181943 2.1302634 2.4947990 2.6315241 2.5214435 3.6991467 2.2656790 2.1093706 2.3426187 2.1653000 2.1910862 2.2555808 2.0487350 2.4417073 2.4877826 2.8061192 2.3429656 2.2334063 2.0176073 2.3468602 2.3055298 2.8326528 2.2947982 2.8430298 2.5951952 2.6943001 2.7909226 2.6047285 2.7498152 2.8344930 2.0659264 2.9120143 2.7813139 3.1090311 2.9776688 2.7695340 2.1113262 2.4252547 2.4390919 2.5279139 2.1863928 2.6383292 2.3689216 2.2619347 2.4402570 2.4045780 2.1296204 2.7493068 2.3952590 2.5178071 2.7604008 2.1512892 2.4309259 2.0289597 2.4293808 2.7013966 2.3446417 2.4861235 2.4738196 2.7199667 2.3481152 2.4613186 2.6764574 2.7344215 2.2960988 2.1435368 2.4669872 2.4757496 2.8315322 2.6418191 2.4601449 2.7390082 2.4928018 2.8672804 2.8210293 2.2889751 2.4942439 2.5201198 2.9305234 2.9469853 2.8370088 3.5251330 2.4429297 2.4550027 3.3431273 2.5882678 2.6325902 1.9136061 2.2729555 2.2828745 2.3553288 2.5431171 2.1776982 2.5684941 2.6913263 2.2402221 2.8439596 2.3109731 2.4952414 1.8445105 2.5073053 2.0415282 2.5466363 2.4470841 2.3637364 2.2133046 1.9392667 2.7344047 2.3221385 1.8470039 1.9544280 2.1855427 2.5327981 2.5368856 2.3983223 2.4076143 2.2109977 2.7042510 2.1587257 2.5274081 2.8816655 2.5028734 2.8844911 2.7822404 2.7974661 2.4749652 2.4716100 2.5927470 2.1874909 2.7251469 2.4181301 2.4980985 2.5908567 2.7360680 2.4699320 2.5279134 2.3975014 2.5386384 2.2997206 2.6046465 2.4769602 2.7508154 2.3836156 2.7803688 2.6430704 2.5471647 2.5532851 2.4645853 2.5295170 2.6106401 2.3932932 2.3572426 2.5286741 2.4751091 2.5337554 2.3329315 2.8767416 2.2935948 2.4770429 2.4583261 2.9983351 2.6397618 3.1233353 2.8559711 2.3191661 2.0788246 2.2675708 2.9254515 2.7010485 2.3320427 3.1572915 2.4827817 2.3396558 2.3753372 2.3200679 2.2825011 2.0191052 2.4723274 2.2782030 2.4149611 2.0084432 3.0052282 2.4534268 2.4159887 2.3074703 2.9824588 2.6899931 2.1758212 2.2492104 2.0223526 1.8814476 2.4310637 2.0274737 2.4954661 2.3925598 2.6497008 2.3244300 1.9888610 2.3519447 2.6088066 2.4609786 2.0953252 2.3390700 2.1656692 2.4656356 2.3965565 2.4752676 3.0112644 2.8010846 2.1938160 2.4319918 2.4971590 2.5601742 2.7547347 2.6196361 0.7815061 0.6830618 0.7408060 0.7467036 0.8427795 0.8867366 0.8315718 0.7449945 0.9145737 0.6350366 0.7619764 0.7360296 0.7838681 0.7859919 0.6193273 0.8348032 0.9041266 0.8437836 0.0000000 0.8385915 0.8031495 0.8895268 0.8947189 0.8618825 0.9068480 0.8689582 0.7659497 0.8116227 0.9444982 0.9320651 0.9791821 1.0003202 1.0544122 0.7621165 1.0404104 1.2564386 0.9775737 0.8567113 1.3339995 1.5150554 1.5199654 1.5507325 1.6175844 1.2513636 1.5594300 1.5542968 0.5778679 1.6557992 1.7529815 1.6327724 1.7080381 1.6327099 1.6628351 1.5443277 1.6771419 0.5830025 1.6581178 1.6736212 1.7903037 1.9588521 0.9290101 1.6463124 1.5863113 1.9408199 1.4873862 1.7174281 2.0450017 1.9353130 1.8816336 1.9719348 2.0925220 2.1670757 2.0904689 1.6383467 2.2688446 2.1957022 1.9350964 1.9630662 1.9767457 2.0375160 2.0475140 1.9682110 2.1302721 1.8147732 2.3861826 2.3122887 2.3189008 2.4619719 2.1426590 1.8669638 2.4009414 2.6988073 2.3863035 2.3403329 2.0062638 2.0790268 3.5117797 3.7810840 2.2121708 1.9935683 2.3254042 2.3138673 2.2426165 1.9355831 2.2928270 2.3678463 2.2580085 2.0835429 2.4858551 2.5458279 2.2755399 1.7289353 3.1167711 2.5641493 2.6580345 1.7900198 2.8907229 6.1907108 2.2540721 2.4439432 2.8813206 1.8362073 2.5156549 3.2312158 2.6193146 2.9146029 1.9799414 2.1780408 2.5015029 2.9938439 2.8111388 2.4991289 2.6881306 2.9106762 1.7926285 2.1811509 3.0830917 2.6697232 1.8962824 5.1746846 4.7811633 8.6361652 4.6627803 2.4034111 3.9079211 5.5951096 4.5958539 2.5180835 2.1925950 5.3059059 3.0338058 5.5841022 3.4875182 5.2922895 3.9322223 1.6640805 5.8663499 5.8475228 3.8776459 3.5347209 4.4581148 4.4630366 7.9779250 3.7061768 2.7622681 4.2519084 3.2384478 4.1171915 4.0865950 5.9851763 4.3167994 2.1659877 2.1065845 2.0622709 2.3507054 2.0253182 2.1476745 2.2461660 2.3491283 1.9730670 2.0311430 2.0195014 2.2768719 2.2213261 1.9990482 2.2629729 2.1651860 2.1748638 2.5898139 2.1723464 1.9800125 2.3003648 2.2935212 2.3279831 2.0281517 2.4412548 2.0752737 2.1936391 2.1774348 2.2033632 2.1610671 2.3507877 2.1079650 2.1885739 1.9452179 2.4346571 2.1234726 2.3405486 3.9189192 2.1188293 1.8678261 2.4439509 2.2986331 2.3237436 2.3807337 2.1451166 2.4023590 2.2663670 2.1805018 2.4343610 2.4328071 2.4866526 4.1014079 2.5946473 2.3810661 4.2710238 4.1283329 4.0306351 3.5353932 4.4074798 4.0627522 4.0512718 4.3119161 4.8521262 3.8966203 4.6138582 3.8300358 4.1493698 4.8673332 4.1201211 3.4966687 3.7234188 4.3824377 4.1911950 4.4850571 3.9513170 4.7920390 2.6023040 2.6832578 2.8110809 2.5129922 2.9258653 2.8562194 2.8959697 2.7014949 2.8789902 2.8461134 2.6017620 2.9531976 2.7246253 2.7429512 2.5827866 2.4772483 2.4998308 2.6782319 2.8703345 2.8281541 2.9616394 2.7312684 2.6289217 2.7665250 3.0810189 2.8777988 2.8411582 2.4774997 3.2784591 2.6212169 2.7902153 2.6728279 3.0240518 3.1651658 2.8904026 2.5715935 3.1794165 2.5765491 2.9037127 3.0356341 3.0354309 2.9377005 3.1053136 2.9234453 3.1455015 2.6695209 3.0082487 2.9563626 3.1252477 2.7173735 3.1930389 2.2160980 3.0056079 3.6418952 2.9230791 2.7510234 2.6290264 2.8594112 3.2020784 2.5773739 2.7240066 2.3102980 4.4133169 3.1097586 2.2784323 3.2925489 2.4824542 2.6324152 2.2867256 3.4400481 3.4922534 2.4167201 3.1921849 3.7938568 2.8084030 3.0778739 2.0129927 3.0917152 3.1020174 2.3611444 3.9836122 3.4742901 3.1006264 2.9883606 2.8458298 3.0361043 2.9102589 3.2112698 2.7843375 2.9794175 2.9317178 2.5533703 2.4279812 2.7542941 2.4983758 2.6440518 3.2512299 2.6617692 2.4586483 2.5190619 2.7670808 2.7505376 2.3669824 2.6336078 2.4794991 2.7753379 2.2879290 2.3975896 2.5809973 3.0153300 2.6049401 2.6994738 2.7191017 2.8710887 2.9917063 2.7887491 2.4567317 2.8261411 2.5935364 2.8406397 2.3650181 2.9119695 3.0298306 3.0651680 2.9665854 2.7609478 3.1810987 3.1596934 2.2819540 3.2350963 2.3195146 2.8747781 2.9824975 3.3612293 3.1245415 4.3946595 2.8758939 3.3074945 2.9838178 2.6832632 2.9505865 2.8753646 4.3573554 3.3213176 2.9892606 2.6402153 4.4178252 3.1002675 2.7820693 2.9575798 4.5365887 2.7537440 2.6815780 4.4292285 6.0527849 3.1992996 5.2140810 5.0954888 3.4514461 3.4995204 3.2621935 3.4367163 3.9119098 3.9079091 3.5516697 4.4497197 2.3428531 4.3200953 2.6402786 3.5957624 5.5876526 3.7749347 4.3859114 4.8489428 2.7220286 2.8212961 2.7324329 2.7632363 2.8331762 2.8210547 2.7522006 2.8722557 2.6786797 2.7796138 2.8158878 2.8718363 2.8494919 2.8258555 2.8745792 2.8987109 2.6607100 3.2751228 2.5420774 3.2807720 2.9622466 2.7889730 3.0942282 3.0725752 3.1813651 2.7781047 2.6431062 2.6833053 2.8823884 3.2507195 2.9312128 3.1240136 3.1822890 2.7649544 2.9179397 3.4540020 3.2134943 2.9931154 2.6884943 3.1607694 3.0697628 2.8135518 3.4915626 3.0228394 2.8650021 3.3873717 2.8832736 2.6083788 2.9719397 2.1801413 2.4930134 2.4482361 1.9875600 1.8764349 1.8542914 2.3900780 3.4682256 2.5623479 3.0804932 2.4861150 2.5005451 1.7221196 3.5740946 3.2894545 2.5477920 3.1210501 2.8636184 3.2493000 3.3559231 3.0432673 2.1571255 2.8192644 3.2815373 2.3404805 2.8509871 3.2212463 2.7071682 2.5939642 3.1186927 3.8935672 2.6993675 2.5633165 2.6078165 2.4850736 2.3449348 2.4552354 2.3819583 2.4199308 2.6375316 2.4632305 2.7062313 2.5223526 2.4601764 2.4355010 2.5050854 2.5929349 2.4827212 2.4868944 2.2887956 2.4316019 2.4621775 2.4964503 2.4695200 2.7396573 2.8623731 2.4428740 2.6376135 2.8580409 2.7345694 2.7668365 2.5690338 2.8295324 2.5067831 2.5888072 2.9379760 2.9325756 2.7237797 2.3825992 2.6465924 2.8968749 2.7062703 2.4415412 2.4756346 2.9262776 2.6099008 3.0309603 3.2346926 2.6556044 2.5643577 2.6785231 3.7897620 3.5073543 2.6518293 2.5723726 1.6643336 2.6492524 3.1161780 3.3736882 3.4934278 3.1980443 2.5607481 2.7414935 2.6667293 2.6481351 2.9081036 3.1295746 2.8781885 2.8389590 2.7947928 3.0204682 2.8253201 2.6810121 3.0042653 2.9091961 3.0048237 2.7230630 3.1977751 2.7286306 3.0952002 3.0253234 2.5778779 2.7109999 2.8092138 2.9324835 3.0412448 2.8908878 2.8008213 2.9481316 2.6784678 3.4873716 2.6406836 3.2762675 3.0414701 2.9049811 2.8232283 3.5859230 2.6569927 2.6563987 3.1899094 3.3635008 3.2128167 3.3468786 3.0852566 2.9002801 2.7643719 3.0844381 3.0622221 3.0777154 2.8349959 3.2525325 3.1513196 3.1999931 3.5382559 3.1548026 3.0840141 2.8766789 3.0680476 3.2611397 3.1328092 4.3459646 2.9459029 3.2920599 3.0794715 3.0542132 3.5491119 2.9976716 2.9392326 2.8750547 2.6789148 3.0426404 2.9349942 2.7517995 3.0602390 3.1226828 2.7887713 3.2788073 2.9952966 3.0220112 3.7532258 3.0964142 2.9272210 3.2585663 3.2298874 3.1047473 2.7641469 3.1859177 3.2457175 2.9323263 3.2481380 3.4974739 2.7150311 2.7995073 2.9517049 2.8575326 2.8007969 2.6932809 2.5664043 2.9001999 2.6603979 2.4776841 2.6038877 2.7077549 3.0052971 2.8004099 2.6999707 2.9286268 2.5613616 2.6397172 2.9206901 2.8276345 2.8315391 2.6813261 2.6052969 2.9963814 2.6705855 2.7649595 2.6361002 2.7366296 2.8843395 2.9757220 2.9799045 2.5160867 2.9464181 3.3905005 3.1606997 2.6721130 3.2903826 3.6055047 2.3699964 3.4200707 3.2926728 3.0425121 2.4560337 2.1708699 2.3099413 2.8031303 3.2789469 3.2154808 3.1067060 2.9542186 2.8992271 2.6930855 2.9187299 3.3838025 3.3699534 3.1783126 2.9362420 2.9563224 3.8565604 3.3566378 2.8533878 3.1171778 3.3194624 3.6247740 3.4956803 3.3977928 1.7874107 3.5078915 3.4144778 3.0586749 4.2848568 3.3069639 2.9952298 2.6309898 1.9128684 3.3035965 3.4654008 3.9690650 3.3848609 4.7694173 3.4821493 2.4982212 4.4016667 4.0500609 4.0197003 3.4821938 3.0887145 3.7936864 3.5422539 3.7274318 2.5089363 3.7756742 3.2207712 3.4535254 2.3493253 2.2504464 2.3135141 2.4601514 2.0539430 2.1609767 2.2264246 2.1890960 2.0462517 2.1348182 2.4259598 2.3025453 2.1522060 2.2965512 2.1859542 2.0453590 2.2095926 2.0465169 2.2899727 2.0991557 2.0516458 2.4212694 2.2441215 2.4742425 2.2212953 2.0836005 2.3534306 2.1852842 2.4678736 2.4621330 2.1647609 2.4646494 2.2907674 2.4901005 2.4079352 2.2048417 2.2710160 2.2048933 4.5270293 2.3830349 2.6326304 4.2111942 3.9987720 4.1709692 4.0811022 4.2589670 4.2242102 2.6256741 4.5341591 2.1869152 4.5890718 4.0533856 4.2858247 3.9618092 4.2743193 4.8408252 4.2840159 4.1088410 4.1804933 3.0284202 4.8491967 4.0536147 3.9692881 4.7499684 4.2880614 4.0138571 4.2580616 4.1228089 4.2413965 3.1591833 2.6040991 3.9839254 2.4860828 4.7317248 2.8621110 2.8303753 4.5510548 4.3833006 4.4749376 4.2937196 2.3968560 3.5910961 2.4678653 3.4816168 3.1064593 4.4563151 2.5063881 2.6203226 3.0594425 2.6756168 2.8143918 2.7462914 2.9550134 2.7411479 2.8897876 3.0538230 2.5711533 2.7282620 2.8792467 2.7956450 2.7539767 2.9484481 3.0318502 2.8506236 2.8087451 3.1751253 2.7316797 2.8043468 2.5415422 2.7080037 2.5431779 2.8648565 2.8023675 2.8431157 2.7456593 2.9258879 2.9065886 3.0147366 2.6639764 2.8164776 2.7720822 3.0914561 2.5518696 2.7264969 3.0046004 2.7553591 2.7552330 3.0019703 3.0013202 2.7230095 3.1558085 3.0858903 2.8200751 2.7610490 2.9917000 2.8562547 2.8518553 2.9181196 3.0149288 3.6325118 3.2516671 6.0963185 3.1204025 2.7571197 2.7648589 2.9310325 2.7171911 2.7889151 2.8442132 2.8626224 2.7490399 2.7470214 2.8736166 2.6810622 2.8187690 2.8399759 2.6195352 2.5679393 2.8059843 2.5376094 2.6072268 2.8353310 2.8139046 2.6835855 2.9990694 2.7124102 2.4812282 2.4596521 3.0266189 3.0232966 2.6529594 2.5681231 3.1575580 2.4431870 2.8244097 2.7126451 2.8726172 2.7681438 2.8934839 2.7055900 2.7931485 2.8482689 2.5899672 3.0870812 2.8124873 2.4658449 2.7400010 3.0255299 2.8454504 3.0394381 2.6899979 2.6276720 2.7780495 3.3811930 2.9024510 2.5026909 2.5152287 2.5097297 3.3581792 2.7961640 2.9262344 2.7761403 3.2631441 2.7873388 2.7278608 3.4014910 2.7342862 2.5534196 2.7542524 2.4431271 2.8539539 2.5096417 2.8782900 2.5265410 2.7288456 2.5483396 2.8103583 2.5122618 2.3879217 3.0099063 2.5460057 2.5660003 2.3845201 2.3539942 2.1909570 2.2771901 2.3232256 2.2873507 2.0639198 2.0789624 2.2729728 2.1426282 2.2602222 2.3780926 2.4581592 2.2237492 2.3216206 2.3376767 2.1952389 2.3231136 2.4177910 2.2521157 2.2834610 2.3614476 2.5806193 2.5117904 2.4388561 2.6095436 2.2303200 2.1495158 2.6683930 3.7140863 2.3697614 2.6465658 2.6309215 1.9811378 3.4012682 1.8024622 2.5958606 2.6145145 2.1143867 2.4346395 2.1906465 2.2985928 1.9514731 2.1658704 3.2433854 3.8106245 3.3413174 2.0289263 3.2923211 3.1952147 3.4973961 2.9362776 3.8263769 3.0528388 3.5295011 3.6487692 2.9193454 3.2623989 4.8163671 2.9548464 2.6873645 3.1579992 3.6070618 3.2154782 4.1176047 3.1907198 4.1703874 3.5446777 3.3188624 3.1207500 2.9778563 2.8089657 3.1548454 4.0782071 3.3520266 3.5862955 3.4024012 4.0182638 4.1781076 4.1603237 3.2611168 3.9570752 3.4450688 4.7664852 5.4367441 3.5604879 3.6785909 2.8111511 2.8342314 2.7211854 3.0211127 2.4192248 2.8126654 2.8375041 3.1374289 2.9694231 2.6325820 2.7077203 3.1240395 3.0523574 2.6222065 3.2386279 2.7229041 2.7744348 3.1460513 2.9453899 2.7573708 2.7548421 2.9155047 3.0505334 3.3573407 2.9581294 2.7607093 3.0759228 2.9287525 3.2856252 2.7663526 2.8476004 3.0181277 2.7390133 2.9950545 2.9165011 3.7947065 2.9142975 2.9509692 2.7163581 2.5157751 3.7320966 2.8237095 3.1293545 2.9600880 4.0132762 3.5929322 5.6052067 2.8499743 2.8956284 3.3229759 2.5772483 3.5384700 6.9078138 6.8991342 3.3793660 3.8002974 2.7321293 2.8000379 3.1897465 3.1532993 3.1526241 3.2817809 2.9792104 3.0157385 2.7661475 3.1245711 2.7922765 3.0727040 3.2350318 3.1939208 2.6595382 3.5673558 3.5534532 3.1850263 2.5706886 2.8322817 2.8921418 2.9075072 2.8873384 3.4369825 2.8587982 2.6150592 3.0553129 3.0291699 2.8844151 2.7964614 2.8210754 2.7681680 3.1459107 2.6238948 3.1605563 3.0487713 3.0356016 4.3953491 3.9873772 3.5475156 3.5156989 3.3221253 3.3614732 3.5427845 3.1117680 3.7883786 4.4630955 8.9477863 5.3929773 4.3335662 2.3934632 2.3586373 3.2872964 2.2148036 2.2024330 2.3017618 2.3494410 2.2704958 2.3041751 2.1722462 2.2431778 2.1990481 2.3108650 2.4457236 2.4190692 2.4224494 2.3635135 2.5319557 2.4923599 2.1757778 3.5718889 2.3414016 2.3555114 2.3074222 2.3904566 2.4683684 2.3848728 2.2491119 2.7908623 2.1605730 2.8025472 2.8369389 2.8154111 3.5065010 3.5065010 3.5009040 3.5009040 3.5370643 3.4635094 3.6186353 3.5026190 3.8187206 3.4720910 3.5722384 3.1674627 3.1674627 3.6861265 3.6669745 3.2522517 3.2994151 3.5831750 3.5831750 3.8538419 3.8538419 3.9656171 3.0871602 1.8646170 1.8646170 3.8755007 3.1067784 2.0841269 2.0841269 4.4918062 4.4918062 2.2807608 2.2807608 3.2139412 7.8656910 1.2534813 
```
