## Supplementary Dataset for "Kinetoplastid kinetochore proteins KKT14-KKT15 are divergent Bub1/BubR1-Bub3 proteins": KOGs_eukarya_v5_2_select.mafft_merge.add_unknown_KKT15.gappyout.drop.iqtree_modelfinder.mldist (part 26 of 54)

```
CHLREI016884_KOG0316                                                                                                                                   2.8126895 2.6727113 2.7684842 2.4816153 2.6948814 1.9853228 2.8448069 2.2083975 2.6039694 2.9140462 2.1142323 2.7904748 2.3768187 2.8464007 2.3649384 2.4397892 2.0993813 2.0593465 1.8473044 2.8750396 1.8401336 2.3306964 2.8197230 1.9709572 2.5597477 3.0819636 3.8009758 2.4189630 2.3563914 3.0634238 2.4676106 2.4999591 2.5181685 1.9737188 2.6485224 2.7168927 2.7241644 2.2172360 2.8730920 2.9762767 2.8412331 2.7859902 2.6053855 2.3146624 2.5842563 2.5447945 2.1907581 1.7723443 2.1118108 2.7922264 1.6762170 2.2473940 2.2364719 2.7122899 2.3674471 1.9936377 2.6909833 2.7308879 2.2940686 2.5187550 2.4915223 2.4941762 3.0551813 1.9809815 2.7109626 2.0899887 2.5640915 2.6338661 2.6399586 2.3910312 2.3299412 3.0053475 2.2507809 2.4872660 2.4950129 2.7836737 2.4557552 2.3045889 2.8398850 2.5415786 2.3795575 2.1603363 2.4331187 2.8281791 2.6460826 2.1682132 2.5996951 2.2835412 2.4136472 2.6534207 2.4688105 2.5678815 2.7971638 2.6042843 2.9325628 2.9934888 2.6653197 2.9178324 2.7169337 2.6105625 2.5730449 2.6945306 2.6585890 2.6121596 2.7281564 2.7708655 2.7796552 2.6442192 2.4760651 2.6419905 2.6616984 2.9115289 2.7974272 2.7732310 2.5676278 2.2946044 2.6328307 2.5167834 2.5621689 2.6351163 2.6923939 2.7170972 2.5575696 2.6906852 2.4993404 2.7460340 2.8378588 2.6024801 2.4279095 2.8334244 2.8260638 2.9154436 2.9826056 2.8147671 2.8973931 2.1386597 2.1626730 2.2252576 2.0883312 2.0910083 1.8998473 2.2185538 2.2029922 2.4304758 2.3222945 3.0812250 2.0951275 1.7488805 2.2093571 1.8892804 2.1127573 1.9858239 2.1246871 2.1118205 3.1754675 2.2989449 2.1161831 2.1034556 2.0580507 2.1399343 2.0557678 2.2983168 2.2633172 2.6428609 2.8193812 1.9537344 2.1455755 1.8621991 2.2021290 2.2020115 2.0674869 2.1406297 1.8980689 2.0948457 2.4156114 2.0960187 2.5916826 1.9840038 2.1446078 2.7578051 2.4010132 2.3088240 2.4213855 2.5097843 2.6284659 2.4924036 2.5533653 2.3135761 2.4261451 2.6693776 2.5639496 2.3435721 2.5494573 2.4151476 2.5981802 2.3974671 2.4432247 2.3147680 2.3228302 2.3058041 2.5717702 2.6172836 2.5995265 2.4302999 2.4866741 2.5557081 2.6192287 2.6413782 2.6835339 2.5365391 2.7299704 2.7615676 2.8279473 2.9472440 2.3850365 2.6228762 2.7627912 2.5947887 3.2695093 2.5609716 2.9865381 3.2057343 2.8362757 2.5436193 2.8245732 2.6970841 2.7975469 3.0541683 3.2792270 2.6211211 2.3990905 3.0276985 2.9343323 3.2153909 2.9723249 2.5304728 3.1840052 2.8187500 3.2348248 2.7661756 2.6555558 2.6415648 2.7702787 2.5566198 2.4826583 2.6486950 2.9417273 2.8033908 3.2067229 3.2609386 2.9572675 2.9324441 2.6304501 2.7028874 3.0077559 2.7502408 1.9957205 2.7466248 2.9450704 2.7262149 2.5352005 3.2908045 2.6502213 3.3077051 3.0313083 3.1077206 1.9415517 2.1017756 1.8624472 1.9301326 2.0371128 2.0421199 2.0780495 2.0919169 2.1101516 2.1716942 2.0719623 2.2055488 2.0743713 2.2413944 2.1097488 2.3954698 2.1044223 2.0048390 2.0861796 2.5298373 2.1354300 2.2239453 1.9020629 2.2463645 2.0630532 2.0866976 1.9208147 2.2120535 2.3593338 2.3719200 1.9184029 2.4114946 2.1644326 2.2739901 2.1497767 2.0850050 1.9787049 2.4646634 2.0111798 4.1899569 2.3198356 2.5709663 2.5786713 2.3764261 2.3037542 5.4100620 2.8790011 2.5392413 2.3285144 2.7996706 4.2133006 4.7206507 2.9667911 4.6416155 5.8591499 4.6271820 4.4578297 4.4788716 4.7047409 3.9148173 4.9888778 2.0728617 3.8162333 4.9509501 2.6205479 4.8834088 4.2073083 5.2985583 4.4962374 2.6426399 4.5078183 4.0902265 5.5569084 4.6553539 4.2021213 3.5224521 4.3362613 4.1863021 4.3801770 3.8455699 3.8078106 4.4052661 5.7714438 4.9020204 3.7321166 3.2966446 4.7725317 3.5518621 4.5094188 4.0171705 4.2865545 4.5627931 4.6307445 2.3552868 2.5784784 2.2925413 2.3217007 2.1963125 2.3136653 2.2329334 2.2390219 2.3310176 2.2756668 2.2674194 2.2856562 2.3352159 2.2827795 2.2181698 2.1566942 2.1974512 2.2071141 2.2732387 2.1346045 2.3146992 2.1872070 2.1079725 2.3329354 2.1500912 2.1823394 2.0780159 2.3513458 2.2606705 2.2362497 2.0835568 2.3327429 2.1824184 2.2475460 2.2255521 2.4070322 2.3256815 2.3831171 2.1990949 2.4478113 2.6426080 2.4605301 2.5300221 2.1721639 2.3194753 2.1771705 2.4072481 2.4388027 2.3417313 2.2166867 2.6030111 2.2528567 2.5111173 2.7782035 2.3632754 1.9161903 2.3629949 2.2756175 2.5103324 2.1634934 2.3727382 2.3665289 2.4896582 2.2613422 2.4472460 1.9176378 1.9621438 2.1114544 2.3136943 2.9189236 2.1720390 2.5972309 2.3551943 2.5364812 2.7386577 2.9622797 2.2366378 2.3732768 2.5101414 2.2330747 2.3089985 2.2450103 2.0342446 1.8987713 2.1303956 2.1585979 2.0748055 1.9242923 1.9331579 2.0703749 1.9855216 2.0106898 1.9131700 1.9909195 1.8524299 2.1605161 2.2425774 1.9554610 2.1278969 2.1479052 2.0284724 2.2601940 2.0853384 2.4256696 2.0482844 1.9469544 2.1377558 2.0252114 2.1334019 2.1471160 2.2734202 1.9801972 1.8969104 2.1080141 2.4905428 2.3016122 2.3693824 2.1321970 2.2497424 2.6777888 2.3521294 2.1922990 2.7755453 1.8734574 1.7629898 2.5586337 2.6195288 1.9279739 1.8962191 1.8194893 1.9848385 1.9650024 1.8966776 2.0775928 2.0382639 2.6454571 2.1152050 2.0187135 2.5843653 2.3923035 2.4508093 2.4930861 2.2794688 1.8734540 2.4648595 2.3759340 2.3917951 2.2355921 2.7834834 2.5547194 2.1740855 2.1984737 2.3134034 2.0909162 2.5017053 2.4166793 2.4305465 2.5484987 2.1042041 2.7548051 2.3157663 2.3450951 2.5079412 2.7559673 2.4433291 2.3798199 2.5624447 2.5181021 2.5602898 2.4375944 2.8076322 2.5602898 3.3899063 3.2843633 3.1119781 3.1601389 3.2509342 3.1054359 3.2166605 3.0726465 3.2443730 3.3764047 3.2178906 3.0558013 3.1966683 3.2215548 3.0188505 3.2183447 3.0547695 3.2956061 3.3398244 3.1582425 3.3213683 2.9672802 3.4366687 2.9457586 2.9552751 3.1027904 3.1164782 3.0882076 2.9856690 2.9651775 3.1322265 3.0717621 3.0367941 3.4940858 3.1298375 3.5739180 3.1178896 3.1425604 3.5897280 4.5885222 2.6436628 3.0802812 3.8242504 3.3962053 3.5338263 3.2271743 3.7012655 5.1007916 2.2644884 2.1402477 2.1788764 2.3494202 2.3398289 2.1610647 2.0956493 2.0206080 2.4345657 2.1199877 2.1584815 2.3133223 2.2044837 2.1337814 2.0431023 2.0787967 1.9715782 2.1639402 2.3524294 2.1939639 2.0143686 2.1878258 2.1159707 2.4807952 2.2000157 2.2222685 2.0980187 2.1839984 2.2732285 2.1424656 2.2188856 2.4237218 2.6654516 2.4933506 2.3664083 2.9603577 1.8308233 1.8888268 1.9970848 2.0840186 1.9119595 1.7932051 1.9031237 2.0790662 2.0405701 1.9012605 1.9692407 2.2565944 2.4153452 1.8892199 1.9619062 2.3487364 2.2640118 2.3516741 2.5315744 2.3393240 2.3854007 2.3153478 2.3899473 2.4382454 2.3904371 2.0180132 2.2630072 2.3658055 2.2326261 2.7347974 2.3353066 2.1492620 1.9460974 2.1089695 2.1247965 2.4577303 2.0683981 2.3207247 2.1200108 2.0556150 2.1180865 2.1954436 2.0268992 2.1125302 2.2475319 2.4193356 2.2994202 1.9526253 2.2064558 2.0745373 2.0336406 2.2471416 3.1487066 2.7491522 2.2689037 2.5790985 2.8201530 2.7048861 2.3506460 2.8494028 2.3977859 2.4699233 2.7459844 2.7079381 2.5442312 2.6571768 2.4586793 2.5146969 2.4651618 2.5283385 2.4576046 2.8158027 2.3278754 2.8014725 2.2489016 2.1213959 2.2917862 2.3200052 2.9335294 2.5282616 2.2402192 3.0075364 2.8224985 2.8561766 2.9304088 2.5259277 2.4335833 2.7065614 2.6941173 2.7263641 2.6136845 2.6447173 2.6775607 3.0127450 2.4594667 3.1975748 2.6728813 2.2664897 2.1716218 2.2488681 2.2998539 2.2256009 2.1836744 2.0786274 2.0036784 2.0265152 2.7055855 1.7624173 1.9518534 2.1955174 2.1818275 2.2834676 2.2574698 2.2133224 1.9951522 2.1432810 2.1626741 2.5617074 2.7106485 2.6823012 2.2930471 2.7716960 2.4039392 1.9917982 1.8879396 2.0620373 2.5150337 2.4130899 2.4152480 2.5806777 2.4265939 2.4954123 2.5871429 2.2783617 2.5700254 2.6251629 2.2339647 2.4585129 2.0969708 2.4910970 2.7185202 2.3961233 2.3378149 2.2257355 2.3425049 2.5632458 2.2369624 2.4314552 2.6153822 2.5564137 2.5583739 2.2701287 1.9617058 2.0540340 2.6333820 2.3452953 2.3702668 3.1226454 2.7266860 3.4761117 2.5493491 2.8822940 2.8780751 3.7354128 2.6671510 2.4964971 4.2773066 2.8258184 2.9012831 4.0183674 5.4829816 2.4144540 2.2010463 2.2475086 2.3803187 2.3141108 2.4892633 2.3803922 2.1574258 2.3371595 2.3841421 2.2214480 2.3074401 2.1691017 2.3950896 2.3565111 2.2527324 2.2911305 2.3849181 2.4408016 2.4149261 2.2285235 2.1598980 2.3313527 2.2697059 2.3556014 2.3796105 2.7154235 2.4687151 2.1930109 2.4724458 2.6091441 2.2061034 2.5923127 2.6548709 2.3695316 2.1152807 2.6290204 2.5018697 2.4139905 2.2652206 2.3191048 2.4428588 2.8746931 2.0974761 2.6991927 2.2833441 2.7361994 2.9759308 5.2049233 1.9768504 2.1299732 2.5762921 2.2652509 2.5145278 4.2032925 2.5052545 2.6851552 2.5061713 2.5253134 2.3766145 3.7455657 2.2434713 2.2057745 2.4291918 2.1947037 2.2251711 2.1709755 2.3224634 2.4655763 2.6200503 2.8107670 2.2931711 2.8683201 2.0011495 2.5494275 2.1737186 2.5645292 2.3570825 3.1420556 2.6862510 2.8837577 2.8779623 3.1534892 2.5186717 2.8562163 2.0782510 2.8501082 3.0066898 2.8713207 3.6191923 3.0601418 2.1436846 2.7105631 2.6837808 2.5325971 2.4107217 2.6707622 2.5804641 2.6611923 2.6434636 2.5506093 2.1060759 2.9028950 2.6725122 2.6070422 2.9392508 2.2701198 2.2571700 2.0514524 2.5916127 2.8566588 2.4980089 2.3800264 2.3362259 2.7667020 2.2500242 2.3936510 2.8867085 2.5010709 2.3500231 2.4834731 2.3117496 2.4705554 2.5778873 2.6175341 2.6045664 2.9515809 2.4928935 2.6050662 2.6206665 2.4766174 2.5657525 2.4153183 3.1312460 2.7651662 2.6500769 3.1550054 2.9247033 2.4797236 3.3893989 2.6257638 2.7348079 2.1955581 2.3656745 2.2826900 2.5469332 2.7338119 2.2713785 2.6305515 2.9396708 2.5563637 2.5280397 2.6187165 2.6106630 2.3434264 2.6745700 2.2114525 2.9037911 2.2769030 2.0905992 2.3011561 2.0159337 2.5128002 2.6021707 1.7762566 2.2690493 2.3459308 2.6358591 2.5859498 2.3060764 2.3741419 2.2129133 2.8501086 2.7888355 2.4899342 2.9321421 2.3260913 2.7507280 2.7037306 3.1566297 3.0294310 2.7316039 2.7483799 2.6288182 2.7353191 2.5969398 2.6310828 2.5485415 2.8052649 2.6323185 2.6193515 2.6295446 2.6951206 2.5144118 2.8091597 2.6102729 2.7439888 2.4681885 2.8360577 2.9113384 2.4765613 2.7374796 2.5904605 2.6584218 2.6159546 2.2387453 2.8466099 2.7207864 2.4920335 2.8317998 2.6057330 3.2587267 2.5009105 2.5664539 2.8113275 3.0838760 2.7754799 2.8639208 2.9461691 2.5740487 2.0267528 2.1829066 2.7271085 2.9160822 2.0348675 2.7780673 2.3543381 2.1913143 2.3115686 2.3153607 2.0103386 1.8987474 2.3641016 2.3486318 2.0565278 2.0506041 3.0893900 2.3961640 2.3658165 2.3940894 3.3117359 2.7759349 2.2051620 2.4317276 2.0939384 1.9761459 2.4421724 2.0186168 2.7693589 2.4061598 2.5565859 2.6055318 2.2737638 2.2607293 2.6683144 2.5971659 2.1682819 2.2732394 2.2938036 2.5015970 1.9812081 2.4730388 3.1221051 3.0235374 2.0601068 2.3290307 2.5384749 2.5674983 2.6733374 2.6376615 0.8899074 0.8517964 0.9068368 0.6883827 0.9963769 1.0443222 0.8007075 0.8850259 0.9531962 0.8739407 0.6777259 0.9578973 0.7669047 0.9284116 0.8207181 0.9497198 0.9296824 1.0308108 0.8385915 0.0000000 0.9227709 1.0478330 0.9627676 0.8734672 0.9516982 0.9756733 0.7489860 0.9917305 0.8634305 1.0990824 1.0932321 0.9581459 1.1807410 0.9716690 1.2016449 1.2439185 1.1387744 1.0211629 1.2381025 1.7316522 1.7150052 1.6954966 1.6949928 1.3177937 1.6303753 1.7539330 0.9281796 1.7777992 1.7857745 1.6952956 1.7755930 1.7510919 1.7646546 1.7312418 1.6156779 0.8097923 1.8175977 1.8155348 1.9596119 1.9705622 1.0164852 1.7143543 1.7885125 1.9143089 1.6170662 1.8055125 2.0773203 2.1466248 1.9374407 2.0808677 2.1810687 2.1184716 2.1360269 1.8588886 2.1507306 2.3863910 2.0964577 2.0551455 2.0004039 2.2391354 2.0571179 2.0232857 2.0439194 1.8109182 2.6514073 2.5750791 2.3995422 2.5147875 2.1583555 1.8718825 2.3774394 2.6968442 2.6850384 2.3898111 2.1395136 1.8048248 4.2220169 3.9076932 2.3252538 2.1407069 2.4541045 2.6575504 2.5247290 2.2808807 2.3180742 2.4155941 2.2117115 2.4208582 2.5081685 3.0988351 2.3296291 2.0006046 3.0565852 2.3323686 3.1524878 1.6846840 2.8917495 5.8401873 2.4133510 2.1746904 2.9372770 1.9047828 2.4573995 2.6965714 2.2023849 2.7035947 2.3657083 1.9733052 2.8122146 2.8840879 2.8038438 2.9770275 2.0617845 3.2372645 2.0480956 2.6652331 3.1800896 2.0644535 2.1121819 4.9251405 6.1231843 5.6048863 3.3955091 2.4136931 4.2427794 4.4554953 3.8738298 2.8140828 2.3807375 4.9103250 3.0966088 4.7746731 3.6307192 5.0993064 3.3424467 1.7295466 6.4857305 6.0410309 3.6304369 3.8055909 4.3332086 4.5655031 6.4203762 4.1473755 2.5828211 3.7762007 3.2942529 3.9002479 4.8463863 5.0394675 3.7163130 1.7927385 1.9591095 1.6261643 1.8882560 1.8954728 1.8805602 1.9009962 2.1181754 1.7313159 1.7317502 1.8255643 2.0817996 1.8417881 1.8419179 1.8217249 1.8483807 1.9415682 2.1430961 1.8268618 1.8084136 2.0081614 2.0091227 1.9173967 1.9644992 2.0948462 1.9466311 1.7539751 1.8866181 1.8104315 1.9387023 1.9292289 2.0744865 2.1177040 1.8379434 2.0291619 1.8287053 2.0567422 4.0829361 1.8672044 1.8025980 2.1147004 2.0117786 2.0272677 1.8977997 1.9522588 1.8877960 2.0570837 1.9534778 2.0264987 2.0337944 2.2585349 4.4622196 2.0682448 2.2645044 4.0126330 3.7315026 3.8157486 3.5481196 4.3318424 3.8806652 3.6486100 3.8761301 4.8177044 3.4423022 4.3530447 3.7315632 4.0454051 3.7834248 4.7858269 3.3444388 3.7216272 4.2179268 4.0782171 4.4439998 4.0181832 4.4389657 2.7363051 2.8428166 2.7796251 2.6740832 2.9490267 2.6549345 2.9162800 2.5714748 2.9976055 2.9955957 2.8509593 3.0266016 2.5081714 2.5090981 2.5573933 2.5800284 2.6209036 2.4915086 2.7502145 2.8415486 2.9839469 2.5773278 2.6378272 2.5905862 2.7190273 2.9744279 3.0167624 2.7576076 3.0596242 2.9406838 2.6425844 2.9499428 2.7981925 3.2826698 2.6923825 2.6031973 3.2327010 2.5770745 2.9882997 3.0535638 3.2516321 2.8746794 3.2148891 2.7581535 3.5149498 2.7938821 3.6472142 2.8733564 3.3008742 2.9400435 3.1716900 2.4410167 2.8839375 4.2614174 3.1857579 2.8344308 2.8069418 2.9779134 2.9640523 2.6689500 2.6000139 2.3913832 4.3231000 3.1462846 1.8575407 3.8257344 2.8459588 2.5763883 2.5237876 2.8327413 3.5036627 2.6900715 2.7815409 3.1469717 2.9566987 2.9282204 2.2968645 3.0578595 3.0215400 1.8937239 3.4502685 3.5732177 2.8811425 3.0259552 2.8510481 2.8172180 2.9176247 3.1287172 2.8862092 3.0280378 2.9351285 2.7928754 2.5561365 2.9278156 2.2543259 2.6011594 3.1565761 2.7281047 2.6849389 2.8349484 2.8224435 2.8430291 2.6132247 2.8365914 2.7152534 2.6725828 2.5251052 2.5323851 2.6670178 3.1126789 2.5505140 3.0329586 3.0102525 2.8266686 2.7911134 3.1249865 2.5201737 3.0263611 2.6564577 2.7755334 2.6509819 2.9562913 3.4301053 3.2724562 2.9192900 2.8656355 3.1364024 3.4303260 1.8916979 3.3557939 2.6228695 2.9156569 3.1227404 3.2610969 3.5171890 4.5150888 2.9522142 3.2342277 3.3479048 2.8616683 2.8507240 2.8565185 4.3119759 3.5311593 3.1092582 3.1336467 4.3194490 3.1742499 3.4241859 3.2202754 5.6742391 2.9634193 2.8702787 4.5691591 6.9443239 3.4371073 6.1146356 5.2655940 3.3408870 4.0053648 3.2718927 3.5611812 3.9909835 4.5229855 4.0397052 4.3792703 2.3420848 4.7074429 3.3485741 3.3365487 6.2688935 4.1335461 4.3928529 6.1338400 2.7031078 2.9709456 2.5425169 2.8796197 2.8515121 2.7579939 2.7962880 2.7708119 2.6041654 2.9203011 2.7891046 2.8995448 3.0926505 2.9166719 2.9553875 3.0268462 2.9201930 2.9873982 2.6172670 3.3103219 2.8753025 2.5962618 2.7306772 2.6359582 3.1527599 2.8610599 2.8488355 2.7756188 2.9645554 3.1226688 2.6281992 2.9062629 2.9536679 2.6570114 2.8836689 3.2632127 3.2055528 3.0177091 2.6540823 3.4163560 3.0032794 2.6710511 3.4528294 3.0211289 2.6481082 3.1416098 2.9415044 3.0341427 3.1763163 2.2600579 2.3484774 2.5975172 2.4682323 1.8980653 2.2767446 2.5631193 3.9601906 2.1314277 2.7862231 2.5984340 2.1707329 2.0520936 4.0113802 3.8914381 2.2965073 2.8773161 2.7093302 2.9926798 3.1649948 3.0511363 2.5319285 2.9432213 3.2764848 2.1785759 2.7415345 2.7949469 2.0662147 2.6465480 2.3295965 4.7828491 2.5394276 2.5184522 2.5057953 2.3935296 2.3928989 2.3485069 2.3216855 2.4374327 2.4018816 2.4351856 2.5260919 2.5046473 2.4377278 2.3673213 2.5260744 2.4595105 2.3732813 2.4874271 2.3558879 2.6196569 2.4367315 2.4911870 2.3697417 2.6953729 2.8662317 2.3267109 2.5046767 2.9546467 2.8753474 2.6909155 2.6631999 2.8616898 2.5453642 2.5612455 2.5430057 3.0432247 2.4101611 2.4336369 2.8414371 2.6351947 2.8151091 2.5324528 2.4698758 2.6949165 2.4106007 2.6033584 3.1415228 2.6147542 2.2478582 2.2375876 3.5102315 3.2645762 2.2019671 2.7925183 1.5267980 2.6574990 3.2630492 3.1034555 3.8084019 3.1680259 2.4197537 2.5539371 2.4882224 2.4793743 2.7269859 2.7053977 2.6172542 2.5217016 2.3982356 2.8343808 2.8349469 2.4724609 2.7540628 2.5815992 2.7051976 2.5338242 2.7273428 2.5303198 2.7773825 2.5311097 2.3620347 2.4685443 2.6369980 2.5354842 2.4973911 2.6110562 2.6052889 2.5144218 2.4517713 3.0321342 2.4183790 3.0928014 2.8371211 2.6902414 2.5414354 3.3275007 2.8010474 2.2212736 2.9148622 2.9375365 2.9335739 2.7545376 2.5704512 2.4619193 2.8897195 2.7630934 3.0806640 2.8540809 2.6389783 2.7820644 2.8926659 3.1391974 3.0736174 2.8945687 3.1541053 2.7233272 2.8875596 3.1251571 2.9273849 3.8973114 2.8810100 2.9975143 2.9084684 3.0878905 3.2048575 2.8104841 2.7661918 2.6306973 2.8506780 2.8969211 2.7577530 2.7587833 2.8837928 3.0602336 2.6557478 3.0329688 2.8828715 2.8461874 3.2801154 2.9623940 3.1357288 3.0084095 3.1035223 3.1227494 2.5594360 3.2693311 3.1520550 2.9930078 3.3873601 3.3042821 2.8413710 3.1929322 2.9343033 2.9719976 2.6936729 2.6816242 2.8193824 2.9218999 2.6314217 2.7110883 2.6999478 2.9977864 3.1944633 2.8948011 3.0220194 2.9734297 3.0135809 2.6660787 3.0426162 3.3445918 2.8864564 2.7007638 2.6148489 2.8143890 2.6911340 2.8009619 2.5821502 3.0499291 2.7874644 2.8475610 2.9668662 2.8113283 3.1510314 3.7099082 2.8617772 3.2030385 3.5403569 3.9995950 2.4361649 3.3605003 3.1692044 3.3566054 2.3841097 2.2259132 2.5578807 2.6162970 3.3982252 2.9893293 3.2694854 2.8824732 2.9345965 2.7896512 2.8922888 3.0365440 3.1606558 3.4568502 2.5281286 3.3263635 3.7700242 3.5773471 3.1632088 3.1740337 3.4944384 3.3227126 2.9020139 3.7041211 1.8229832 3.9312983 3.5798947 3.1977171 3.6433744 3.1849037 2.8380578 3.1100951 2.6033454 3.3718674 3.5120900 3.3503036 4.0037025 5.2669966 3.7661424 2.7070419 4.2484899 3.6138955 4.0279934 3.2946925 3.0393740 3.4965266 3.5147645 3.4469907 2.6669313 3.2594939 3.1858782 3.8060166 2.2675920 2.3273066 2.3930682 2.4656740 2.1077870 2.1469454 2.1833293 2.3955910 2.1207870 2.0777736 2.5374200 2.4098032 2.1862032 2.2852326 2.1707421 1.9811644 2.3434394 2.3632277 2.3298819 2.0632326 2.1778093 2.3896880 2.0491032 2.2735935 2.2444133 2.1953877 2.4888555 2.1464139 2.2328714 2.1888677 2.3391121 2.2564117 2.1107904 2.3158202 2.1217964 2.3359433 2.2879149 2.2196112 4.4382193 2.1916116 2.8163363 4.2214194 4.2429061 4.0342327 3.8918673 4.2899997 4.1245623 2.8829813 4.2688507 2.4144096 4.2733948 4.0760694 4.2707893 4.0343568 4.1215031 4.2574802 4.1399467 3.9101143 3.9375325 2.9360794 4.8901909 4.1348016 3.9671799 4.5384292 4.2384020 4.1767222 3.8917175 4.0837612 4.3871946 3.2363173 2.4307131 3.9775896 2.6051155 4.7368116 2.6226592 2.8917474 5.0719578 4.3499570 4.0025975 4.2504888 2.4658959 3.4641206 3.0373830 3.2093806 3.0109147 4.1836775 2.5893408 2.4946219 2.9458515 2.3948133 2.8417057 2.6336534 2.7121513 2.6610480 2.7975233 2.6386805 2.5039005 2.6826426 3.0296701 2.7761905 2.6398654 2.9164957 2.8014888 2.8326466 2.6610711 2.8517372 2.6770282 2.6417960 2.6695536 2.5388039 2.5876531 2.7004135 2.8237081 2.6762965 2.7762554 2.9402284 2.7331004 3.0072378 2.4984955 2.7250790 2.6670419 2.7597490 2.5112257 2.7129922 2.7675673 2.5065162 2.7304419 2.6203086 2.7936144 2.7364577 3.0849733 2.9345844 2.9790548 2.5645375 2.8989856 2.6051505 2.4980451 2.9633736 3.0913483 2.8286863 2.6348807 4.3870748 2.7372003 2.7524549 2.9020883 2.8951325 2.8141593 2.8535513 2.8163795 2.7252560 2.9375944 2.9522666 3.0755988 2.5942917 2.8633660 2.9777274 2.6192335 2.5821635 3.1657397 2.5724217 2.8867581 2.9459041 2.8465791 2.7818359 3.0110068 2.6763996 3.0242191 2.5271196 3.1665774 2.8673982 2.8508424 2.6835746 3.1322236 2.7232172 2.8076320 2.9714310 3.2517729 3.0343248 2.7938619 2.7431283 3.1033615 3.0074703 2.9967050 3.4527804 2.9972838 2.5283919 3.0595212 3.0367329 2.5766080 2.9471632 2.6135637 2.6384883 2.7281569 3.2342252 2.8384633 2.4903376 2.6441442 2.5966155 3.3154253 2.7491764 2.8840294 2.6691666 3.4069319 2.6282056 3.1611766 3.3540073 2.6298218 2.5873272 2.9325902 2.6348909 2.9678671 2.5956697 2.8521481 2.7651074 2.6674955 2.8083863 2.6916721 2.5771503 2.5043783 3.1551774 2.6212549 2.6067879 2.4270480 2.5688182 2.4587619 2.3268296 2.3302358 2.2903629 2.1701599 2.1686525 2.0715784 2.2633895 2.1925192 2.5281031 2.4247220 2.4361846 2.6021922 2.4878158 2.1458203 2.2489920 2.3521528 2.3490096 2.2259475 2.3721343 2.4654117 2.3528427 2.3037631 2.6767143 2.4260430 1.9761967 2.6471186 3.9056311 2.1574983 2.8460707 2.6692008 2.3411451 4.7826617 2.0772188 2.7405343 2.3526235 2.2347256 2.2049460 2.6086619 2.2875723 2.2718383 2.2627214 3.5418842 4.1056126 3.6016696 2.0118930 3.6378822 3.4870900 3.4629072 2.8449444 3.8987070 3.2840891 3.6863900 3.8418597 3.2590908 3.4913234 4.0934682 3.6103804 2.2644733 2.8824981 3.8298937 3.1335095 3.9058349 3.4441347 3.8175512 3.4945949 4.2682049 3.8087267 3.2593230 2.8766739 3.6039830 3.1393973 3.2757337 4.5428227 4.1761970 4.6771510 5.6793300 5.3830450 3.8937003 4.1503685 3.7812351 4.9629904 5.8577964 3.8936728 3.5878748 2.7052746 2.8296887 2.8983094 3.3146899 2.4726701 2.9684011 2.8302461 3.1838030 2.9852494 2.5308775 2.6948897 2.8834794 2.8550229 2.5274709 3.0678030 2.8950427 2.5821764 3.2703458 2.6360990 2.8686322 2.7771783 2.7068157 3.0199263 3.1804615 2.7127525 2.7551804 3.0413145 2.6181018 2.9337718 2.6805305 3.1575080 3.3454204 2.7567419 2.8516189 2.8453557 4.1525442 2.7365282 2.9112688 2.7174477 2.3718278 3.2991074 2.7827865 3.5633433 2.7915265 4.1049637 3.6452319 4.4508416 3.3905086 3.4017575 3.5893517 2.9405223 3.6325496 7.1587356 7.8766624 3.9246564 3.7213128 2.6249729 2.5223713 2.9520369 2.7867943 2.9644092 2.8191718 3.1190472 2.9014171 2.5669645 2.9833303 2.6778356 2.7547950 3.2492879 3.0384426 2.5058514 3.5085264 3.4776758 3.1339099 2.7006760 3.1971636 2.7833352 2.7504052 3.0635134 3.0332252 2.8345121 2.6269594 3.2105529 3.0583125 3.2360333 2.8623017 2.9833700 2.8439989 2.9377165 2.6654689 3.0396898 3.3910877 3.5211234 4.3141352 3.6206096 3.2226751 3.6402043 3.6049199 3.1424855 3.1069608 2.9514041 3.0839726 4.2816430 8.7750424 4.7075746 4.0552428 2.5402835 2.4924965 3.2878344 2.4550450 2.3122043 2.4941914 2.4521800 2.4182085 2.4104519 2.4710412 2.4640748 2.4344586 2.4987761 2.5266185 2.6409660 2.6321549 2.5347328 2.6624404 2.5285438 2.4279358 4.0232634 2.4407578 2.3086741 2.3837433 2.4076714 2.4970709 2.5271994 2.4822115 2.3618930 2.0185090 2.7836526 2.8889954 3.1109642 3.4406021 3.4406021 3.5040916 3.5040916 3.4838691 3.5386561 3.6407546 3.4447021 4.0852014 3.1249112 4.2334370 3.6366681 3.6366681 4.3242251 4.2859118 3.7500860 4.0516255 3.6678906 3.6678906 3.8934965 3.8934965 3.9565933 3.7552414 1.6818844 1.6818844 3.6219100 3.1355541 2.1819357 2.1819357 4.9443260 4.9443260 2.1002858 2.1002858 3.1284353 8.9999981 1.5662663 
TELSUB034069_KOG0316                                                                                                                                   2.4915181 2.5461618 2.8615789 2.5759356 2.4162877 1.9045899 2.8095444 2.3020806 2.7045431 2.5458929 1.7327767 2.5013174 2.5818774 2.6623933 2.3280734 2.2545685 2.0812534 1.7639170 1.5875423 2.4555318 2.0537363 2.2729973 2.6270196 1.9102497 2.5869533 3.1522314 3.3685063 2.4154591 2.4083325 3.1252447 1.9353509 2.5078409 2.5395053 2.0026631 2.6222492 2.3774513 2.7065788 2.0855883 2.8081738 2.9667377 2.4423947 2.7999475 2.2502636 2.2928965 2.2897692 2.2446119 1.8805065 1.7512427 2.0472777 2.2586979 1.3430283 2.0200062 2.3075156 2.2003195 2.3261963 1.9957112 2.5986125 2.4595891 2.2124181 2.3101399 2.1463439 2.3899323 2.9095874 2.1493859 2.1808643 2.2974317 2.1985328 2.5562716 2.2991616 2.2789974 2.3125255 2.5876666 2.3869791 2.4950604 2.4309689 2.7014153 2.5572982 2.5024544 2.4291084 2.4614864 2.6099389 1.9927397 2.3284826 2.7653345 2.4441742 2.1486970 2.1307857 2.2848381 2.0134836 2.6687171 2.1958148 2.4015749 2.6472022 2.5522308 2.6601784 2.4562899 2.5754625 2.6380938 2.4666174 2.4909757 2.5512257 2.7550073 2.5657873 2.4963421 2.5099686 2.6658180 2.6090134 2.4300298 2.3744736 2.3376181 2.6415176 2.7451111 2.6351488 2.5481615 2.3544607 2.2291145 2.5817089 2.6966771 2.4686436 2.5136110 2.3184428 2.6209223 2.3467822 2.4435361 2.4062091 2.4586302 2.7128771 2.3672170 2.6415235 2.4913743 2.7570618 2.9198066 2.4237121 2.9024354 2.7377264 2.1893554 2.4115485 2.1664281 2.1184338 2.2094613 2.0278452 2.2242267 2.2000567 2.4837783 2.1952027 2.9450295 1.9785484 1.7989381 2.0888828 1.9641736 2.2488575 2.1051387 2.1742753 2.1514144 3.3598271 2.0608122 2.2443261 2.2530110 2.1482728 1.9302869 2.1525411 1.9612185 2.1405990 2.5738632 2.5834808 1.9526187 2.2453296 1.8115371 1.9424185 1.9499841 2.1788084 2.1796734 2.0219252 2.1021998 2.6473842 1.9291069 2.2150031 1.8303941 1.9991485 2.4466886 2.2269929 2.3205857 2.6928631 2.4200820 2.6599759 2.4291333 2.6414369 2.2851499 2.2896285 2.5363193 2.5806460 2.4067809 2.5549436 2.4398288 2.2778657 2.3181646 2.5049534 2.2614367 2.4726738 2.3083436 2.4032955 2.6489598 2.5531196 2.5295429 2.5446836 2.5186882 2.4736863 2.4459706 2.4743715 2.6734845 2.6099893 2.4823359 2.7500914 2.7266173 2.3183242 2.6892059 2.3365342 2.5394502 2.8441454 2.3405098 2.5876237 2.8303956 2.3815128 2.7067691 2.6429182 2.4010170 2.2936696 2.6036383 2.8099365 2.6484910 2.3868702 2.7854416 2.5894725 2.8320433 2.8129292 2.2468560 2.9425200 2.6488349 3.0680784 2.4958240 2.4342006 2.5658223 2.4986246 2.2678766 2.4718560 2.2953960 2.7752012 2.4431566 2.7447039 3.1199588 2.9771483 3.0096963 2.6332460 2.3687991 2.7777883 2.5299950 1.8567350 2.8094535 2.6287581 2.4690045 2.5442844 2.9268743 2.6244921 2.7928335 2.8040059 2.8868659 1.9431837 2.0155426 2.1935760 2.0363915 1.8758947 1.9804436 2.0292170 2.1791581 2.0261450 2.0519324 2.1566545 2.1542436 2.0111967 2.0561392 2.0347524 2.3102023 1.9721796 1.9965396 1.9486166 2.0504353 2.0151807 2.0325826 1.7502911 1.9778491 2.1199624 1.8609485 2.0793270 2.2863889 2.1993336 2.2308914 1.7674137 1.9934311 2.2913609 2.2014938 2.0235775 2.0008468 2.1512982 2.4963537 1.7135639 3.9573279 2.3424336 3.0284703 2.6604021 2.6442581 2.5694617 4.6589609 3.0971087 2.7455241 2.6927057 3.3910377 3.9114911 3.8363039 2.6811676 4.6310738 4.4588703 4.6670104 4.4289133 3.9905062 4.4374343 3.6915560 4.1174354 2.4621947 4.1409232 4.5488500 2.1684333 4.6978393 3.8603423 4.3863952 3.6813366 2.3373108 4.2851318 3.8230511 4.6784483 3.9773687 3.9307031 3.5759908 4.4683366 4.4450971 4.3114865 3.4559451 3.9369748 4.8608039 4.6352719 4.4931930 3.7916298 4.3441681 4.5482751 3.7050233 4.5884901 3.5383825 4.5506312 4.2454336 4.0309137 2.1640171 2.4976064 2.2770766 2.2811155 2.1107120 2.3260673 2.4151079 2.2887995 2.3485056 2.2065917 2.3437596 2.3405374 2.4289050 2.3407886 2.3526598 2.1238524 2.1539965 2.2529605 2.3405637 2.2830162 2.3958153 2.3683153 2.2409356 2.2317965 2.4449125 2.3923641 2.2462432 2.2738495 2.4592580 2.3180112 2.3104384 2.3687244 2.5063347 2.2576922 2.3340422 2.2678572 2.5614597 2.5957493 2.3686445 2.6851267 2.8948732 2.4589691 2.6915324 2.3159938 2.4591442 2.2772496 2.3395991 2.5084930 2.3000284 2.2827279 2.4843094 2.1936210 2.4939927 2.6770096 2.5537464 1.8459267 2.7982572 2.3966596 2.2232223 2.0797391 2.6419501 2.5056792 2.2219389 2.3470180 2.2896672 2.0461040 2.0830589 1.9536234 2.2426156 2.8718125 2.1149801 2.6802434 2.1940562 2.6814976 3.0133122 3.2441091 2.2152713 2.4910241 2.5737937 2.1650919 2.3720847 2.3297678 2.0485642 1.7247841 2.0663142 2.1173563 2.1204708 2.0156422 1.8940189 1.8821794 1.9470310 1.9237361 2.0474974 1.9234348 1.9904971 1.9838342 2.1384342 1.9645213 2.4945417 2.0548996 2.0558692 2.4137151 2.1084604 2.2684079 2.2104365 1.8432577 2.2890144 2.1027845 2.1988726 2.0302290 2.1873819 2.3356879 2.0329581 1.9972087 2.1347282 2.3755005 2.2637086 2.0649205 2.2816416 2.6173942 2.3363646 2.1785644 2.6892597 1.8735511 1.8748802 2.0597861 2.7924298 2.0220284 1.7662021 1.9208640 2.1797904 2.0055673 2.0012347 2.2948687 2.1217485 3.0286265 2.2923299 2.0431410 1.9569219 2.1834810 2.2480426 2.3118372 2.2558788 2.2609195 2.2416137 2.3143546 2.1930322 2.5759559 2.9604677 2.1377909 2.2286576 2.0301339 2.4510134 2.0433814 2.5047836 2.0489785 2.4715210 2.2204014 2.0483215 2.7485892 2.3257026 2.6861614 2.3613322 2.7695256 2.3601175 2.5728651 2.5466630 2.3559928 2.5882443 2.3590834 2.5801826 2.5882443 2.8471859 2.8982314 2.7144956 2.7931531 2.9208045 2.6359334 3.0122867 2.8770004 2.7744285 3.0453741 2.8086799 2.6414219 2.7425655 2.9948662 2.6542681 2.9006693 2.7152972 2.8960111 3.0499677 2.7821742 2.7466011 2.6599057 2.8888630 2.6260155 2.5225505 2.7939842 2.7821407 2.8434873 2.6945853 2.8018443 2.7737168 2.6389934 3.0448121 3.0633533 3.1635306 3.2114735 2.8668128 2.9288906 3.6531251 4.1232330 2.5459850 2.6074113 4.6699894 3.5506026 2.5472400 3.1308855 4.5666152 5.7320533 2.0397255 2.0299948 2.0265572 2.1449130 1.9841405 2.0756948 1.8350722 1.9134426 2.1681776 2.0982177 1.8688677 1.9688280 2.0330665 2.1362647 1.9306937 1.9986385 2.0577856 1.9024200 2.2482120 2.0977956 2.1277264 2.2868848 2.0170500 2.2642236 2.2236766 2.1952126 2.0054895 1.8732374 2.1507700 2.0596624 2.0347634 2.3853055 2.4058032 2.5782602 2.2378846 3.0789944 1.9045353 1.8356589 2.2153705 2.0341742 1.6914233 1.8731983 1.8699124 1.8460682 1.9694708 2.0918615 1.8654263 2.1908711 2.2627437 1.6551230 2.0884439 2.1932548 2.2709357 2.1636865 2.3324705 2.3599930 2.1720272 2.2502450 2.3579789 2.2694830 2.1729453 1.9067944 2.0694379 2.2826043 1.9449088 2.5677278 2.2123937 1.9854053 1.9520668 1.9282255 1.9007081 2.4715813 2.0116298 1.9446158 2.1394303 2.0723078 1.9976843 2.0165833 1.7341050 2.0404945 2.0002415 2.2416093 2.2611801 1.9742996 2.0632603 2.1296713 1.9561719 2.0314564 2.8045021 2.5257328 2.2239617 2.4476589 2.7971315 2.6120697 2.3710766 2.5806513 2.3540581 2.3279653 2.7336918 2.6836425 2.5352139 2.7076633 2.4082990 2.5345984 2.3892918 2.3068337 2.3606394 2.3607632 2.4244915 2.5886692 2.2008856 2.1448254 2.3861068 2.4014544 2.7037825 2.6674479 2.1588832 3.0080219 2.2465709 2.9572032 2.6700026 2.7359798 2.3045732 2.6897249 2.6289326 2.5256517 2.8112558 2.7264757 2.7218960 2.5971256 2.5873059 2.7447171 2.8157872 2.1094715 1.8855335 1.9353631 2.0538826 2.0146324 1.9616500 2.0589995 1.9016978 1.8255300 2.2942144 1.8625663 2.1568527 1.9406355 2.2346970 2.2811141 1.8598325 2.2331876 2.1669868 2.0664794 2.1177617 2.3468349 2.4974329 3.0981166 1.9820228 2.9413505 2.2033059 2.1986617 1.9480933 1.9351018 2.3204465 2.1684436 2.3876277 2.6258285 2.1847910 2.4099748 2.1845582 2.5206073 2.1093010 2.2773029 1.9598768 2.1521570 1.9181717 2.6340022 2.7516841 2.4146299 2.4116017 2.4002968 2.2489648 2.6126113 2.3280828 2.5163743 2.4973250 2.8477680 2.5340716 2.7448174 2.2455586 1.8319165 2.5368792 2.2400599 2.1642402 2.5935831 2.7336853 2.8388875 2.8838899 2.6490897 3.0845066 3.0773048 2.8561167 2.3411901 3.8384640 2.7262608 2.8007971 3.7911497 4.2249551 1.8530278 2.0323795 1.7703356 2.2062705 1.9015246 2.0190639 2.0088994 1.9778473 2.0520029 2.1987394 1.9148003 2.0370230 2.0420300 1.9681108 2.1844291 1.8319581 2.1899176 2.3004115 2.0395055 2.2113881 1.9779162 2.0115605 2.2964885 2.4347075 2.2015758 2.0397823 2.3007472 2.2795945 1.9879420 2.1408808 2.4609282 2.0190662 2.0947475 2.3782548 2.0311325 2.0143362 2.5541555 2.1029957 2.3337669 2.3165952 2.1226655 2.2151195 2.4726145 2.0543111 2.1542210 2.3148166 2.5690997 2.4884267 4.8200884 1.7084707 2.3763097 2.0892629 2.4407925 2.0000629 4.7137112 2.3304655 2.3034270 2.5762906 2.1358813 2.1888008 3.9817466 2.0418810 2.0709090 2.1715296 2.0003696 2.2563551 2.1108523 2.0170805 2.1184849 2.3740496 2.7400906 2.0193388 2.4780255 1.8467066 2.3771479 2.3115984 2.6468769 1.9481330 2.3449366 2.4772188 2.4248357 2.3788012 2.3907192 2.6198822 2.7064207 1.9042483 2.4814899 2.3457284 2.4975385 2.8253971 2.7145676 1.9292004 2.6033813 2.3407517 2.3276238 2.1929475 2.5562175 2.2490658 2.3376675 2.2584363 2.1821869 2.1010360 2.6418407 2.3617220 2.3039642 2.5359455 2.0493334 1.9834843 1.9425353 2.2669920 2.4672840 2.3349454 2.1703690 2.2048947 2.5913102 2.3012950 2.5323510 2.4947172 2.5989852 2.2925400 2.2234884 2.3417512 2.3127665 2.3324268 2.3493256 2.5367712 2.3819302 2.5522144 2.6164272 2.3405346 2.0971810 2.8316521 2.3444176 3.0190685 2.7774558 2.3959544 3.4676367 2.1997388 2.3085735 3.2795539 2.2130128 2.2552539 1.8067745 2.1802582 2.2398705 2.5407514 2.6078071 1.9070355 2.3490538 2.9341056 2.1941351 2.3096851 2.3382549 2.4941145 1.8561638 2.4739971 1.9249292 2.5206194 2.3252398 2.3016519 2.0791106 2.0101646 2.4582976 2.3145902 1.4568120 1.9817807 2.1661083 2.6144107 2.4438623 2.0083605 2.1023805 2.0182685 2.7917502 1.6961879 2.0302367 2.8269700 2.3517659 2.5362521 2.3146723 2.6601888 2.5452519 2.6770519 2.8033718 2.1902841 2.7511321 2.5599362 2.5460809 2.5051510 2.5869877 2.6037188 2.4896379 2.5172074 2.7035079 2.4857021 2.5134647 2.4798740 2.5053350 2.3083775 2.8764755 2.8745859 2.4294268 2.4373165 2.4034324 2.6819648 2.5325019 2.5907402 2.6285475 2.5313386 2.5478582 2.5788666 2.5210073 2.7242545 2.3299030 2.2674514 2.6648350 2.8719019 2.5991548 2.9582596 2.7528329 2.3173276 1.8487070 2.2479320 2.6042976 2.5776828 1.9990375 2.7234300 2.3028039 2.2525440 2.2037483 2.2703590 2.1398561 1.8806064 2.3750825 1.9681220 2.2968216 1.8727491 2.9068997 2.2324918 2.1474292 2.1707398 3.2296403 2.5126298 2.1325687 2.0645143 2.2328595 1.6907824 2.5661229 1.9918709 2.3200092 2.4606839 2.6732828 2.2687008 2.0022686 2.3441316 2.6205388 2.3039876 1.7806008 2.1340551 2.0398464 2.3279229 2.1389723 2.4308314 3.3913960 2.6785268 1.9310954 2.2582058 2.5066575 2.4540829 2.2673169 2.5994123 0.8860942 0.6367653 0.7704183 0.7729037 0.7761683 0.8004088 0.7252496 0.6687578 0.9390220 0.7614531 0.7486320 0.7788056 0.7789768 0.7356146 0.7036211 0.8536401 0.9142404 0.9803695 0.8031495 0.9227709 0.0000000 0.8925330 0.9778639 0.8178032 0.9677554 0.9536757 0.7656901 0.8762633 1.0191057 1.0471337 0.9283875 1.0180868 1.1455309 0.7465561 1.0852118 1.1988493 0.8357628 0.8764647 1.1707790 1.5656319 1.3516599 1.4344796 1.5014418 1.3112625 1.4178260 1.5982221 0.6802399 1.5234088 1.4668406 1.5460336 1.5392522 1.5328882 1.6674250 1.6020329 1.5053919 0.7633459 1.5572805 1.6858438 1.7174979 1.9706124 1.0392892 1.7219983 1.5028679 1.7192501 1.2284614 1.5544237 1.7505437 1.8991859 2.0540060 1.7721641 1.9800687 2.0146203 2.0084080 1.7112065 2.1184284 2.1309761 2.1324026 1.8877658 1.8912557 2.1094761 2.0081519 1.8954846 2.0711100 1.9406624 2.0929020 2.1562780 2.3647959 2.2861761 2.1270344 1.8441508 2.2684583 2.4051376 2.4631326 2.2507664 2.0460794 2.0294644 3.4349882 3.8967332 2.3068643 1.9145384 2.3316814 2.2343463 2.3014912 1.6793788 2.1819986 2.2463390 2.2782994 2.3223747 2.4010562 2.6935843 2.6505804 1.9533309 2.8277664 2.1306533 2.5049196 2.0734153 2.9987863 6.4226182 2.3215897 2.6019370 2.5372512 2.0740356 2.8763614 3.6176292 2.6250091 3.0758146 1.9936433 2.4525333 2.4813460 2.5597308 2.7983632 2.3553663 2.6410564 2.8918899 2.2316673 2.3761510 3.0611073 2.3054261 2.0179179 5.6540487 5.0470744 6.3029331 4.2433997 2.1271696 4.8944087 5.6238490 3.5354160 2.5772219 1.9967289 4.7175862 3.7608174 4.7163534 3.3412955 4.7552208 3.7671511 1.7998514 4.0002004 4.6040129 4.4382597 3.5820362 3.7045059 4.8913746 6.4726960 3.9455609 2.5964743 4.3152515 3.8405574 3.6817900 5.2014292 4.4716447 3.3647655 1.7786868 1.9977522 1.8692899 2.0015369 1.9482426 1.9879170 1.8776634 2.1582585 1.8953438 1.7935930 1.7988812 2.0254929 2.0180735 1.8288060 1.8908376 1.8339107 1.8134465 2.3741155 1.9153380 1.6396067 1.9814612 1.9625738 2.0444045 1.9967332 2.0140655 1.8598743 1.9220496 1.9104151 1.9149490 2.0205212 1.8365070 1.9923739 1.8866521 1.8875703 1.9856093 1.8644680 1.8644706 4.0085172 1.7486557 1.7677888 2.0771278 1.9228794 2.0354190 2.1887484 2.0887124 2.0150157 1.9631988 1.7206458 2.2229912 2.0739894 2.1784676 3.9918961 2.4415460 2.4555019 3.8699740 3.7918832 3.8854936 3.4755760 4.0995726 3.6484981 4.2161856 4.2248164 4.6453618 3.6653140 4.2918219 4.0230724 3.4488577 3.9562119 4.2059901 3.2185600 3.3603153 4.2039053 4.4863715 4.3772976 3.5870959 3.9106840 2.6474070 2.4004571 2.5821817 2.6564304 2.9507218 2.7535109 2.6103346 2.8119163 2.8160413 2.8164804 2.5087035 2.7340809 2.5800602 2.3723068 2.4985788 2.4182018 2.4994694 2.5606333 2.9260361 2.9559555 3.0778584 2.8471021 2.7588323 2.5091833 2.6782204 2.7803231 2.9747709 2.3914139 3.0601420 2.9202267 2.6619094 2.7817377 2.8741741 3.1892859 2.5986474 2.4287241 3.1078275 2.6013516 2.9649935 2.8516033 2.9359112 2.6245363 2.8941903 2.7139224 3.3043232 2.6425037 2.8679212 2.6536174 3.2109095 2.7772621 2.8954067 2.2981408 3.0968132 3.8268759 2.8738190 2.5222473 2.9084285 2.9108725 2.9244857 2.3450117 2.5772677 2.7145580 3.6870826 3.2725546 2.1296601 3.4978091 2.7253351 2.5410928 2.5926209 3.2177866 3.0803587 2.8733246 2.9373297 4.0178355 2.6389212 3.4194556 2.1802132 2.9759845 3.7507218 2.1494607 3.4396171 3.2511027 2.9659957 2.9688442 2.7187625 2.9267682 2.8215147 3.1728288 2.8413957 2.8644685 2.7660280 2.4579528 2.2563198 2.7532002 2.2034702 2.4768651 2.9013351 2.5879856 2.4533753 2.3943076 2.5627906 2.8909270 2.4100878 2.6310458 2.3607844 2.6192798 2.1174240 2.5412057 2.5389009 3.0319740 2.5743752 2.7234992 2.7019084 2.6930428 2.8042713 2.8442755 2.6102393 2.5355000 2.7505311 2.6447052 2.3837412 2.6669318 2.9936571 3.3371238 2.7135515 2.4817515 3.1702878 3.5786836 1.8729388 3.2500343 2.3344906 3.1122715 2.9206592 3.5896602 3.4728759 4.6665884 2.5797070 3.0460050 2.9649321 2.6117234 2.7896955 2.7421725 3.9930550 2.9500953 2.8541434 2.5318678 4.4655751 2.6071649 3.3520061 2.8614335 4.6540524 3.2291242 2.6976250 5.3085816 5.0469901 4.1880652 4.5300199 4.2017047 3.7445858 3.7339991 3.2480041 3.0361689 4.1829859 4.0586347 3.1844283 4.0893721 2.3495532 4.0285378 2.6147048 4.1939422 4.6674347 4.1087130 4.3700820 5.0337991 2.7065330 2.7733199 2.4772462 2.6470431 2.8687531 2.7533553 2.7011834 2.7178119 2.6839285 2.7009873 2.8632247 2.7978953 2.7875844 2.8347699 2.7279778 2.7735350 2.8501434 3.4077285 2.6958747 2.8872951 2.7956395 2.6137318 2.6687210 2.6269691 2.8065462 2.8385992 2.8872644 2.7886471 2.8244887 3.2734391 2.8859621 2.7769904 2.9482315 2.9209748 2.7511685 3.3013797 2.7686459 2.8893450 2.7735426 3.1265429 2.7606314 2.9064249 3.2850654 2.9294755 2.8560926 3.3180877 2.8907385 2.9553241 2.9734684 2.3809260 2.5568464 2.2704940 1.8613872 1.6650578 2.0809217 1.7656780 4.3206818 2.8471823 3.4655802 2.5039201 2.0743529 2.0074392 2.9589992 3.5911757 1.9529542 2.7738472 2.5575368 2.9645107 3.0892936 3.2176933 2.8825141 2.6486626 2.8898544 1.8883466 2.9486115 3.1759061 2.7950345 2.8195282 2.6087911 3.2249444 2.6503949 2.6345574 2.4135353 2.4350396 2.3177933 2.4815445 2.2278077 2.5227320 2.5215324 2.3500700 2.4851758 2.6734019 2.4608757 2.2109519 2.4260300 2.4219256 2.3980217 2.4735981 2.3587588 2.4255650 2.4060323 2.6104868 2.3372236 2.6109631 2.8422551 2.3021666 2.5920547 2.5834773 2.6170272 2.8039432 2.5456898 2.5459628 2.7201367 2.7502483 2.8625087 2.8574731 2.3517095 2.2899821 2.3590015 2.5979035 2.6221231 2.3194399 2.7177643 2.6804558 2.4394757 2.7790054 2.9906990 2.2964321 2.5260289 2.6179988 3.5239180 3.3752749 2.3294762 3.3977586 1.9624661 2.5460560 3.2783849 2.7634999 3.1668637 3.3199452 2.7944367 2.6637985 2.7267145 2.8421873 3.1449427 3.0064850 2.8791140 2.8452698 2.7523921 2.7953993 3.0644957 2.7665425 2.9125779 2.5402817 2.8015940 2.7922211 3.1117797 2.8818572 2.8987663 2.6207816 2.5832502 2.8393428 2.8621742 3.0433873 2.9482436 2.8840278 2.4238270 2.8093624 2.3105750 3.1285610 2.4760100 2.9758340 2.7097108 2.9612544 2.8484810 3.3031685 3.0253740 2.5755730 2.9001980 3.2457501 2.9779392 3.1761585 2.9686008 2.7791903 3.0313429 3.0693431 2.7970330 2.7627062 2.5982418 3.3024843 3.0570437 3.2231596 3.1078278 3.2426689 2.9176638 2.6523220 3.0305759 3.0192124 2.7249281 4.0091256 2.7405977 2.8444384 2.6463872 2.9666391 3.1073232 2.7460131 2.7479442 2.7280221 2.6749516 2.9847970 2.8764737 3.0419956 2.6227981 3.0294713 2.6305402 2.8306679 2.9095206 2.6374611 3.5564316 3.0473642 3.0309967 3.0984064 3.4386566 3.1020240 2.6886463 3.1557998 3.0435262 3.1064117 3.1192757 3.3948669 2.7013442 2.7646049 2.6731201 2.8067676 2.6918007 2.5428245 2.6383024 2.6476035 2.5199630 2.4778056 2.5331839 2.5209966 2.9303122 2.4444917 2.7351506 2.7137471 2.4240305 2.5767456 2.7186952 2.7726249 2.5694342 2.3318810 2.7645669 2.6142779 2.5748398 2.5288519 2.3377667 2.6767250 2.7216498 2.4139522 2.9321112 2.2936517 2.8225175 2.8702905 2.9292946 2.6902995 3.0734992 3.7014568 2.4268321 3.0797656 3.0287908 3.2126411 2.2797613 2.4707404 2.1722888 2.8381594 3.2871871 3.1878776 3.1360780 3.0336855 2.7528154 2.4517818 2.9201776 3.3299201 2.9554386 2.9579036 2.8867278 3.1011283 3.5971311 3.3073020 2.4694400 2.2126051 2.9523068 3.3841711 2.8143268 3.5731381 1.7217344 3.5530956 3.2550428 2.9092663 3.5779187 2.9250313 2.6320415 2.5864031 2.0930936 3.2811547 3.2094159 3.4554608 3.3489529 4.7802219 4.3443425 2.2707026 3.9415945 3.9642225 4.0925039 3.0151196 2.5763586 3.2155863 3.5751150 3.1057672 3.0396925 3.3632838 3.8851961 3.3806394 2.1099801 2.1356803 2.4417751 2.4993459 2.0237536 2.1409575 2.2656372 2.2966276 2.0935981 2.2211307 2.5677475 2.2057526 2.0614249 2.3029861 2.2492935 2.0219807 2.1166615 2.2903823 2.2967448 2.1465665 1.8862701 2.4691703 2.0067434 2.2351411 2.2032177 2.1605158 2.3386110 2.2439451 2.3205467 2.2037355 2.3663314 2.3550806 2.2253010 2.5486221 2.4479382 2.3270170 2.3297536 2.4715615 4.5416369 2.3741566 2.7033594 4.1648225 4.1441734 4.1363979 3.9857238 4.3402236 4.2044551 2.5694064 4.5327556 2.4093074 4.5388119 4.0407584 4.4682800 4.0445829 4.2049932 4.7188649 4.2369852 4.0257814 3.9565530 3.3006991 4.7109783 4.0986339 3.8553094 4.4100897 4.3603081 4.2537029 4.1084128 4.1967348 4.3276819 3.3628987 2.6712290 4.1931252 2.4437348 4.6117444 2.9581475 2.8230890 4.9728197 4.3390403 4.3501514 4.6578639 2.5705854 3.3969934 2.6306437 3.3650392 2.7819742 4.7503059 2.4879697 2.5963758 3.0428722 2.6355762 2.7855513 2.7061083 2.6941301 2.5176978 2.9063031 2.6374743 2.6926340 2.4801466 2.8633056 2.7739892 2.7188576 2.9249700 2.7414478 2.6750153 2.9156126 2.9675068 2.6531766 2.9019466 2.8240270 2.6944002 2.4813636 2.9194998 2.5834303 2.8180185 2.8117969 2.8566041 2.8595833 3.0833806 2.6630707 2.8290366 2.4995379 3.1076067 2.6262062 2.8609700 2.6252647 2.6404875 2.8067111 2.7145654 2.7094716 2.7964426 3.3135092 3.2675829 2.5772422 2.8564790 2.9752483 2.7747256 2.6002346 2.9754417 2.6739819 3.3805017 3.1974485 5.4852764 3.6808197 2.7127023 2.7152845 2.6579086 2.4899578 2.4832866 2.5621116 2.4675859 2.5298841 2.6595608 2.4918920 2.4338840 2.6915457 2.5148989 2.4214986 2.4812563 2.6948815 2.5386204 2.4160324 2.5384952 2.5459214 2.5881123 2.6698763 2.8571047 2.7556079 2.5581997 3.0287146 2.7902464 2.6389855 2.5173765 2.7534735 2.5084731 2.5956957 2.7872106 2.7153468 2.7582136 2.8182722 2.7052835 2.7079527 2.6590970 2.6035504 3.0882422 2.5396969 2.3264675 2.8063552 2.7956606 2.6484091 3.1801360 2.9438091 2.5917086 2.6942453 3.1645061 2.5745906 2.4736182 2.3827568 2.7216136 3.2610391 2.9963021 2.5986129 2.5755483 3.3832642 2.5195177 2.7552784 3.3010936 2.5778652 2.3393634 2.6210423 2.4565920 2.9463604 2.7366215 2.8441762 2.4523970 2.5549497 2.4669410 2.6264788 2.4220745 2.2696363 3.0014692 2.5220573 2.6690748 2.4860320 2.5282083 2.2781185 2.3367286 2.2416171 2.2584467 2.0274465 2.0295652 2.2675164 2.2202082 2.2628459 2.3294273 2.4692528 2.3811411 2.3634017 2.4291038 2.2495464 2.5103546 2.4206865 2.4020082 2.3840853 2.5436478 2.6310245 2.4865778 2.5120984 2.5208190 2.4360933 2.2982738 2.7400884 4.1378846 2.5652593 2.6043289 2.7916200 2.2956013 3.9448396 2.0601594 2.5652233 2.8824403 2.1130500 2.8209130 2.3883998 2.2413581 2.6339486 2.2588324 3.3722902 3.9125405 3.5906814 2.5512550 3.7903847 3.7744005 3.7125773 2.7953120 3.9687911 3.5519529 3.3785882 3.9116889 3.3225939 4.1843540 4.5175298 3.3302361 2.5897402 2.6931149 4.0000826 3.4202475 4.3635420 3.5086953 4.4099357 3.9059039 3.5554736 3.8741061 3.5690366 2.8810299 3.6837221 3.5581925 3.4183963 4.6923797 3.6362282 4.9354973 3.9518484 4.6676723 3.8293372 3.8987542 4.4996212 5.8245346 4.9410071 4.0360112 3.8560791 2.6234804 2.6315651 2.4108402 2.9448881 2.4724062 2.6855228 2.6851022 2.9473995 2.7980774 2.5395489 2.5107927 2.9257803 3.0665331 2.6072781 2.9898140 2.8481093 2.7152724 3.0352151 2.8052992 3.0104421 2.5490889 2.7837233 2.7986010 2.8802406 2.6978466 2.7245153 2.9945806 2.6937807 3.2498867 2.3914869 2.7428050 2.6928158 2.7938773 2.8946328 2.7458975 3.8466425 2.7066361 2.9178870 2.7835715 2.3911747 3.5485287 2.8872920 3.4712957 2.5172718 3.4774397 3.4289632 4.6250740 3.3970791 2.3146754 2.7841438 3.2054681 3.5730421 7.6076317 6.0385665 3.0949782 3.1833016 2.7366630 2.7123091 3.3605605 3.0583482 3.0257865 3.0741196 2.8440884 3.1129885 2.8431136 3.1920946 2.9369642 3.0891018 2.9779270 3.3857005 2.5598297 3.3267017 3.3018907 3.2354596 2.8727753 3.4774277 3.1183883 3.1352400 2.8602772 3.4133186 3.1448144 2.6419951 2.9541113 3.1168208 3.1171771 3.1851531 3.0820913 2.9473078 2.9910043 2.8738110 3.0089414 3.0887577 3.6602756 4.4131086 4.1998538 3.4054381 3.7309722 3.7067196 3.4474485 3.3991111 3.3284471 3.3960558 3.6630882 5.9251799 5.7734325 4.3372889 2.6858467 2.5012908 3.3038943 2.3601391 2.3325018 2.4051421 2.4572748 2.3834881 2.5311478 2.4613587 2.5174095 2.3774844 2.5704559 2.5414020 2.6241577 2.5550754 2.4812004 2.6289200 2.6102868 2.2889452 3.3073013 2.5613015 2.4540756 2.4084485 2.4021309 2.6369483 2.6539433 2.4352906 2.3266079 2.0165676 2.5758908 2.9591926 2.6700035 3.4676266 3.4676266 3.4518351 3.4518351 3.4712704 3.4310694 3.4228096 3.5316317 3.5732595 3.4321941 3.6693824 3.5927547 3.5927547 3.6963398 3.8068329 3.4598160 3.7821671 3.8097597 3.8097597 3.7315141 3.7315141 3.5452181 3.4440498 1.6068612 1.6068612 3.7148388 2.7760844 2.0084682 2.0084682 4.1801078 4.1801078 2.1361274 2.1361274 3.6388833 6.5380245 1.3881934 
VERVER001042_KOG0316                                                                                                                                   3.0844855 2.7550172 3.1418333 2.8785304 2.7196052 1.8876018 3.0847235 2.2713289 2.6035785 2.8288798 1.9092563 2.7601466 2.6633422 3.0650074 2.3137974 2.4943706 2.2261365 2.0852510 1.7992616 3.1158204 1.9706763 2.4327693 2.7132602 1.9993100 2.6173698 3.0400362 3.6608535 2.3890263 2.6959835 3.4845402 2.1486940 2.5459163 2.5459462 2.1790367 2.7713747 2.5471948 2.9584372 2.0566644 2.6972677 2.6990216 2.5710097 2.7758556 2.5504353 2.2287155 2.7392825 2.3023152 2.2242592 1.6823522 1.9320122 2.4139032 1.4313555 2.0454715 2.3632506 2.7889750 2.5394817 2.4207555 2.5644429 2.6490823 2.4300966 2.4881769 2.4004039 2.4149576 2.8884761 2.2538811 2.5789072 2.1203336 2.4551540 2.6230439 2.7822307 2.1862380 2.4437323 2.6788319 2.3508624 2.3696750 2.2894836 2.8194808 2.4688188 2.4255833 2.7994323 2.3098898 2.6287420 2.1107732 2.3948085 2.8488534 2.7409856 2.1371810 2.2183162 2.1248383 2.4535317 2.3866629 2.4534779 2.6041408 2.3857047 2.2365981 2.6291056 2.4211877 2.3453506 2.4697010 2.4744308 2.5328802 2.6060497 2.6266605 2.5486578 2.3551202 2.6220777 2.7142469 2.5452422 2.4460325 2.2789531 2.3935834 2.3392329 2.8113496 2.5267677 2.8842390 2.6588475 2.1409228 2.5270459 2.6158270 2.4445920 2.7940793 2.4279970 2.4866316 2.4269230 2.8934717 2.4182783 2.4845940 2.7560083 2.2302308 2.5356414 2.6926070 3.0189938 2.9258128 2.4139544 3.0259862 3.3311420 2.1583005 2.3153165 2.1596073 1.9551032 2.2922043 2.1087154 2.1656077 2.2924553 2.2626265 2.3086474 3.3038020 1.8458626 1.6131587 2.1155603 1.9802137 2.1697237 2.2126968 2.1239800 2.1220730 3.1741775 2.2358580 2.1554606 2.2877623 2.1166214 1.8876036 2.1135343 1.9803641 2.2203683 2.7080678 2.5043810 2.2641772 2.1006840 1.6525623 1.9704604 2.0097900 2.1998369 2.2117296 2.0874872 2.1605230 2.6180695 2.0163105 2.2712870 1.8268449 1.8534895 3.1165274 2.2341731 2.2197083 2.6507107 2.5809411 2.4553680 2.4215907 2.5116927 2.3450790 2.3339107 2.7212549 2.5486815 2.2715571 2.4438340 2.5836915 2.5239743 2.4979281 2.4641751 2.4445023 2.4120368 2.3616578 2.6870783 2.4446910 2.4114429 2.5576443 2.5203517 2.5319307 2.4974001 2.6546132 2.7058635 2.7348578 2.6806657 2.7228644 2.5461889 2.8907985 2.3790784 2.4607867 2.5764531 2.4946812 2.6972476 2.6540235 2.5589944 2.7006141 2.5485872 2.3510852 2.3130067 2.3926135 2.6529093 2.6688530 2.6794264 2.5112170 2.1739877 2.4881558 3.0570213 3.3094291 2.4152412 2.3257314 2.5780830 2.3218135 3.2395459 2.4104325 2.5094602 2.4604590 2.8219379 2.4687423 2.5827297 2.3803447 2.5762871 2.4587580 2.6847281 2.8947295 2.6639297 2.9773970 2.5724433 2.3657711 2.8152877 2.3019078 1.9135561 2.7443755 2.7952261 2.4009013 2.4042467 3.0691968 2.6032939 2.8592870 3.0671209 2.9179122 1.9605083 2.1735569 2.2088861 1.9809096 2.0706827 2.1410167 2.1398005 2.2643424 2.0732723 2.2105491 2.2317892 2.2486753 2.0311338 2.1159055 2.1497286 2.2516373 1.9608267 2.2949137 2.1482326 2.2462002 1.9141803 2.3255089 2.1263813 2.0796886 2.0400337 2.0291644 1.9109036 2.3594238 2.0060636 2.4568801 1.8602214 2.4928341 2.3170806 2.1885453 1.9294377 2.1077900 2.3255974 2.3138303 1.8855518 4.2238268 3.4007636 3.2730107 2.3688637 3.7172559 2.6976372 4.4336935 2.9806206 2.9538132 3.2622287 3.6319227 3.7064208 4.2941689 2.8478848 4.0913795 4.9492705 4.2295702 4.3527122 4.2021914 4.4542434 3.5069339 4.2050631 2.0897145 4.2330658 4.4887964 3.2860200 4.1387521 4.0108483 4.3128325 4.4014184 2.4231833 4.0113079 3.6934031 4.8770706 4.5078386 3.8254013 3.6619839 3.8331188 4.3364081 4.1032156 3.8683642 3.4662820 3.9727874 4.9422367 4.8194848 3.6755316 3.8901675 4.5825294 3.5731850 4.3249791 3.6043112 4.0384346 4.2057117 4.1462927 2.3308258 2.7040697 2.3725969 2.3021721 2.2683891 2.3323218 2.3839320 2.5634655 2.4729094 2.4349578 2.2789995 2.5832968 2.5484558 2.3635590 2.2831042 2.4554666 2.1734474 2.4791734 2.3608341 2.3714053 2.6660323 2.6775956 2.5671780 2.7203969 2.4586776 2.4823596 2.5302425 2.3405975 2.5957192 2.2611230 2.4430776 2.2311445 2.4852433 2.5741695 2.4429259 2.3441343 2.2688233 2.6322704 2.6971377 2.5883440 2.7844408 2.6005213 3.0990067 2.4047969 2.8293373 2.5487752 2.5091994 2.6696640 2.4373967 2.2350935 2.8767751 2.5213326 2.4045028 2.5064605 2.6432719 1.9042749 2.7669245 2.2075992 2.5592111 2.1271346 2.6979242 2.5953945 2.5209344 2.3138743 2.4607648 2.1180081 1.9472112 2.0720938 2.3571677 3.2923221 2.7137946 2.5892412 2.5615694 2.8123702 2.8634724 2.9763621 2.2997630 2.7643349 2.4190761 2.0252217 2.1845555 2.1365897 1.9516232 1.8126386 1.8919624 2.0308278 1.9538955 1.9638837 1.9213508 1.9528215 2.0265827 2.1042685 2.0262965 2.0734953 1.9186906 1.8596314 1.9578426 2.1311765 2.3140706 2.0606325 2.2438207 2.3141518 2.3397469 2.1636129 2.2890969 1.9831664 2.2785952 2.2495435 2.0028796 2.1300319 2.1303468 2.3349023 2.0392756 2.0944620 2.1868812 2.2510975 2.3163612 1.8911196 2.2697857 2.7385884 2.2030126 2.1025988 2.7551916 1.8200772 1.7904372 2.3150440 2.6177628 1.7992338 1.8484300 1.8745561 1.9888725 1.9303398 1.8600080 2.2760082 1.9857666 2.9802209 2.1343899 2.2269632 2.1615603 2.0809873 2.1517528 2.2271078 1.9976410 2.1204496 2.1935312 2.5727142 2.1494855 2.3547352 2.8073151 2.2693338 2.0761559 2.2057769 2.3771063 2.0572699 2.6637619 2.2501688 2.5163926 2.5630157 2.1920441 2.7319960 2.2073878 2.5803337 2.3308562 2.8503242 2.4321723 2.4023904 2.6287783 1.9863516 2.4688806 2.2612267 2.6599464 2.4688806 3.1274746 3.0584134 2.8539100 2.9051893 2.9588789 2.8776014 2.8703601 2.9326629 2.9948674 3.0729611 3.1814424 2.8486945 2.7150466 2.9478234 2.6255211 2.9635925 2.8011235 2.9639225 3.0019714 3.0275201 2.9645193 2.7008202 3.0334389 2.8649540 2.7290445 2.8362667 2.8976256 2.7916432 2.7870588 3.1084332 2.7164465 2.7794767 2.8007440 3.2616693 3.0738152 3.3277220 2.9283642 2.9317398 3.2909833 3.6485726 2.6627798 2.8226344 2.8985897 3.9080991 2.1024031 3.4580526 4.4656505 5.6933388 2.1132501 2.0074476 2.0096111 2.2146197 1.9239373 2.0125719 1.7796026 1.8586271 2.2316559 2.0487719 1.9284790 2.1414712 2.1592948 1.9399375 2.1106600 2.0826205 2.0923203 2.0641372 2.2735630 1.9594065 2.1713947 2.3362340 2.1052368 2.1985782 2.0956514 2.0373885 2.2304567 2.0575651 1.9615863 2.0289365 2.0576060 2.5258796 2.4552919 2.8763381 2.2768888 2.7607781 1.8473499 1.9050011 1.7828771 2.0059551 1.7820765 1.8463213 1.8352818 1.8702108 1.9992134 2.0910665 2.1205538 2.1527880 2.2901724 1.7052767 1.9908915 2.2630607 2.4493131 2.2934539 2.6189711 2.1987023 2.1837768 2.2995084 2.3604906 2.2656173 2.2798006 1.8739391 2.3391495 2.3596582 1.9652983 2.2601526 2.3075666 1.8683701 1.8724164 2.1374317 1.8289418 2.3257066 2.0860647 1.9628584 2.1811018 1.9653618 1.7111964 2.0642553 1.7751519 1.9049593 1.8987017 2.1053005 2.3015219 1.9157205 1.8812932 1.9507880 1.6980562 2.1385466 2.9110303 2.6340726 2.4568912 2.5347507 2.7213802 2.5169923 2.3640363 2.5142066 2.4967273 2.3742527 2.8300102 2.7064713 2.3881125 2.5861093 2.5929175 2.3837737 2.5400681 2.4254781 2.4499575 2.5977676 2.2965463 2.8391400 2.1657562 2.3722535 2.3955296 2.3898340 2.9672284 2.5667484 2.1916134 2.8598330 2.4362616 2.8022849 2.6768865 2.3849624 2.2967151 2.5438155 2.6810535 2.8825824 2.7707621 2.7465459 2.5530831 2.6718287 2.6659638 2.5056125 2.8503575 1.9581468 1.9343789 1.9441608 1.9804548 1.9244772 1.9761568 2.0158390 1.8896674 1.7676058 2.9468439 1.8649315 2.0001563 1.9156397 2.2869592 2.3748484 2.0886228 2.2218316 2.1941158 1.9294043 2.1277894 2.1410689 2.3639536 2.9061442 2.1114807 2.6858744 2.1082279 1.9564618 2.0584655 2.0818247 2.1566838 2.1527875 2.3899915 3.0678010 2.2660709 2.3230911 2.0817057 2.5228168 2.3091116 2.2770600 1.9653255 2.1054263 2.0226074 2.5679637 2.6339040 2.2872288 2.3045954 2.2802314 2.3612651 2.6833688 2.3566475 2.3358568 2.4146456 2.7010711 2.5906742 2.7218111 2.1493577 2.1983045 2.9013492 2.2123504 2.2892289 2.5757295 2.5087416 3.2759762 2.5333200 2.2843067 3.3362514 3.2322657 2.3367303 2.5728520 3.1591500 2.5381346 3.3574155 4.3105103 5.7811110 2.0272427 2.0976159 2.0639944 2.2648088 2.1994030 2.0655080 2.1288464 2.0304530 2.2670678 2.2651049 2.0084287 2.2636324 2.0466352 2.2363812 2.3336956 2.0246201 2.2818798 2.4160122 2.0342858 2.2729972 2.1775122 2.0670630 2.3844380 2.3620010 2.4388599 2.1937958 2.3039612 2.5636007 2.1210610 2.3083955 2.4552307 2.3035350 2.4887699 2.2167314 2.2446067 2.1018824 2.6721557 2.3518630 2.3723328 2.3307335 2.2820082 2.4120408 2.7445194 2.2750711 2.3354414 2.2666388 2.8679055 2.3999471 4.6942593 2.0193914 1.9900271 2.0533774 2.3126659 2.0518351 4.7175004 2.0822382 2.1924711 2.2820640 2.2810593 2.5676862 4.0077151 2.2854128 2.1124166 2.2443911 1.8258283 2.3122925 2.2561807 2.2869211 2.3030292 2.4964124 2.5800116 2.3649592 2.3920564 2.0985191 2.3742990 2.4373918 2.5366431 1.9598616 2.5707111 2.4967799 2.5236212 2.6494809 2.3396579 2.6863770 2.6959985 1.9648037 2.9747617 2.4632281 2.7865470 2.9381082 2.8409161 2.1960607 2.5332499 2.3707130 2.4437906 2.2930411 2.7552080 2.2393570 2.5773678 2.3656579 2.2869713 2.3477491 2.4936841 2.3932278 2.2569099 2.5830918 2.0708273 2.4797446 2.0263133 2.2398131 2.4214004 2.1151882 2.2117137 2.3584112 2.5049249 2.0456969 2.4893734 2.7723608 3.0177536 2.4002299 2.0829791 2.5611407 2.1829176 2.6321427 2.5938320 2.2933349 2.7797013 2.6105608 2.3822367 2.6687230 2.3774404 2.4679842 2.5495425 2.8391070 2.5608597 2.7075364 2.9172474 2.4805261 2.3515099 3.0102307 2.1149721 2.1933355 1.7810362 2.1747190 2.2581681 2.6075539 2.1682049 2.3182867 2.2990762 2.9283703 2.1011707 2.2557083 2.3028519 2.5301326 1.6633253 2.3075397 2.1572105 2.2142358 2.1406869 2.2110973 2.1591736 1.9843557 2.5416268 2.2760399 1.4870987 2.0777489 2.3373495 2.5370748 2.4881501 2.4342041 2.4864230 2.0925657 2.9396060 2.3058128 2.2900567 3.1641907 2.7920931 2.6210624 2.7139769 2.7903684 2.4330547 2.4975680 2.4290066 2.3648637 2.5858550 2.3170722 2.2652031 2.3960555 2.2677860 2.3835732 2.2796580 2.4027035 2.5194395 2.2286231 2.3195543 2.2440472 2.5553684 2.0479645 2.5504377 2.6513119 2.3252571 2.2621380 2.3048884 2.3613442 2.4029451 2.4280145 2.5522232 2.3507340 2.5551630 2.5024732 2.4514041 2.6014734 2.4948323 2.3393067 2.5455220 2.6534814 2.4132492 2.9625239 2.7771361 2.3262050 2.0125857 1.9600931 2.4403701 2.5226460 2.1165429 2.6625905 2.3145997 2.1286901 2.0598739 2.0966981 2.1618116 1.7879292 2.4926551 2.1775095 2.5716882 1.8621452 3.0082370 2.6139544 1.9954389 2.1585527 3.0351025 2.6876083 2.1085785 2.1009709 2.0427167 1.9444910 2.1276010 2.0250522 2.5692656 2.3319344 2.7056309 2.4858641 2.0374570 2.4080116 2.3186826 1.9050770 1.8673493 2.0834451 2.2454608 2.2862314 2.1505260 2.7105107 3.3352840 2.4943758 2.0380942 2.4408611 2.6071903 2.7332431 2.3891605 2.3903031 0.8690133 0.5680193 0.7669015 0.9626239 0.8619112 0.8580475 0.6556810 0.9109698 1.0313735 0.8075498 0.8349402 0.7825466 0.8218516 0.7546293 0.8555601 0.7798627 0.9728185 0.8726610 0.8895268 1.0478330 0.8925330 0.0000000 0.8662652 0.9167268 0.9922861 0.9307729 0.7948149 0.9069267 1.1449632 0.9727270 1.1626098 1.0347930 1.0695176 0.7553892 1.0819977 1.2434663 0.7975032 1.1270070 1.3348687 1.7589905 1.4813842 1.5766988 1.4744670 1.5700246 1.4378181 1.4967391 0.8971013 1.5826249 1.5148749 1.6031062 1.5788103 1.5368332 1.5656577 1.4380970 1.6543557 0.8889253 1.6302512 1.5239228 1.7743576 1.9003329 1.1335313 1.6629601 1.7080978 1.8488947 1.5061520 1.6261297 1.8001053 2.2294597 1.9227912 1.8934644 2.2481539 2.1769117 2.0429639 1.6781122 2.2974843 2.0727258 1.8019301 1.7398624 2.1873841 2.2042485 2.1919254 2.2805142 2.0837364 1.9160661 2.3235604 2.1406299 2.0416126 2.3284191 2.5254880 2.1054528 2.5433925 2.4829638 2.3386690 2.4062198 2.2490074 1.8677886 3.7829429 3.4934411 2.4009900 1.9523084 2.4563685 2.1452053 2.1070416 1.8789507 2.5232295 2.3904739 1.9471504 2.1257523 2.2330858 2.6626517 2.6567854 2.0871761 2.9809190 1.8366226 2.5116112 2.6928704 3.0510062 6.1329999 2.3765093 2.3937950 2.9473163 1.6646705 2.5134539 3.0345198 2.2100650 3.1855206 1.9057875 2.1989049 2.2657543 2.6063364 2.7923439 2.4223183 1.8213862 3.2151867 1.9553379 2.4549197 3.2662057 2.0640448 1.9577155 4.4010765 5.6460246 6.1503018 3.7216186 2.2678215 4.2778655 4.7329960 4.3208633 2.6406439 2.4883915 4.6799861 3.1211246 4.0700234 3.2223553 4.9904920 4.1718553 1.7232630 5.5387258 7.9311722 3.4342778 3.8482716 4.5848185 4.0920705 5.7402541 4.1166360 2.4405598 3.9534533 3.6405633 3.2064647 3.4384380 4.3717681 3.6407283 1.9643202 2.0990582 2.0774123 2.0811051 2.0331264 1.9973832 2.0836376 2.1403018 2.0037092 1.9982956 2.0140832 2.1173580 2.0821128 2.0652262 2.0702710 2.0349989 2.0529614 2.5496993 2.3735409 1.8577306 2.1453949 2.4790542 2.3859636 2.3058035 2.2997412 2.1206598 2.1937200 2.2191493 2.1247385 2.2478091 2.1646155 2.0938987 2.2091719 2.0024533 2.2782168 2.1315768 2.2658910 3.8585608 2.0433976 1.9586800 2.2765827 2.2582548 2.4359023 2.2872360 2.2761947 2.2990611 2.2782733 2.2319808 2.4741148 2.3851973 2.3694409 3.7934072 2.5713419 2.3096204 4.1631075 3.8076270 4.0996355 4.5147859 4.5444207 4.4911801 4.7475145 4.5443074 4.8943052 4.1304671 4.2493393 4.9820750 4.1702498 4.3958589 5.3210406 3.5431464 4.1964183 4.6828000 4.3543041 5.5140130 4.1700582 4.6886133 2.2303476 2.3298575 2.0039370 2.3509064 2.5833863 2.3646869 2.4742568 2.2686142 2.5193992 2.6368748 2.2508992 2.4824472 2.4317498 2.1401090 2.0257043 2.1464302 2.3523548 2.2288896 2.5580874 2.5814110 2.6604019 2.6031779 2.5085968 2.2322058 2.4043368 2.5799326 2.6627084 2.1913247 2.6378602 2.5457262 2.2624694 2.4907915 2.6084280 2.9614566 2.5411058 2.3378441 3.0184631 2.3464440 2.6205531 2.7452945 2.4720387 2.6406718 2.6171812 2.6732451 3.0521887 2.3972398 2.3938693 2.7327975 2.7836246 3.0956977 2.8906776 1.9060251 2.7039391 3.3401458 2.6516662 2.8878665 2.6019450 2.7740313 2.8247178 2.3904931 2.7469101 2.3614267 3.6724823 3.0900992 1.9015783 3.2247972 3.3422058 2.5426391 2.2608824 2.9990965 2.4836884 2.0564687 2.7436013 3.3849423 2.5159806 3.1384413 1.8048624 2.6424622 3.1376633 1.9583697 3.6020147 3.0165300 2.5417196 2.4748247 2.7881076 2.6133929 2.5295534 2.7043597 2.8817676 2.7846769 2.8578062 2.7029228 2.2361856 2.7362645 2.4402218 2.6172299 3.1058146 2.6561423 2.4753854 2.5417435 2.6853931 3.2070681 2.5150099 2.8133919 2.6543019 2.6298401 2.2756620 2.7325643 2.5897093 2.9250526 2.5155053 2.9046798 2.5693214 2.9780088 2.8450166 2.9836678 2.6191748 2.8094267 2.6121358 2.7607503 2.4423527 3.1083873 2.9317386 2.8363295 2.9900365 3.1098767 3.0328609 3.2703531 2.2655687 3.1109334 1.9620767 3.1187733 3.0923690 3.2611063 3.1636284 4.0744661 3.0448236 3.1766820 3.0372410 2.5623025 2.5860508 2.5060494 3.9623519 3.0432010 2.7308225 2.6463517 4.3095815 2.8127672 2.9794691 3.0038245 5.3845256 2.8047129 2.5706468 4.1888569 6.4938996 3.7618158 6.4442974 4.0504513 3.1428559 3.5520493 2.9892292 2.7286435 3.7957087 4.6590655 3.2407605 5.2840756 2.2682628 4.9219327 2.8378083 3.6278224 7.8036191 4.7844482 4.6047198 5.8105109 2.8285130 2.7365498 2.7621557 2.8014236 2.7900521 2.8541016 2.7182050 2.5582506 2.5920495 2.7919703 2.8552169 3.0736893 2.9842537 2.8794237 2.6299335 2.6998037 2.6668082 3.3064158 2.6710101 3.1244305 3.0412195 2.6429464 2.9841870 2.9917295 3.0981065 2.8829317 2.5962686 2.3934708 2.6222008 3.1332279 2.8773051 3.0041535 3.0515747 2.7045903 2.1330262 2.9506676 3.3729523 3.0715672 2.7197264 2.8829864 3.2745246 2.8948966 3.4083093 3.0491316 2.6358751 3.4431730 3.0707984 2.5573500 2.8468096 2.4726896 2.7303561 2.5051047 1.9195616 1.8959410 2.2939161 2.3490805 3.6284365 2.5297696 3.3676264 2.2665568 2.1523665 2.4192453 3.2516597 3.0657995 2.5224187 3.0952105 2.6325404 2.9761526 3.1054263 3.2808444 2.3114420 2.9631746 2.7716614 2.0400526 3.0448328 3.6752306 2.6016099 2.7588494 2.7036886 3.2805154 2.4337285 2.3004083 2.4512288 2.3766576 2.1310764 2.1886438 2.1342743 2.3130032 2.5158444 2.1856418 2.6907903 2.3631458 2.2134607 2.1744975 2.3501296 2.3148945 2.3212487 2.3285690 2.2266714 2.2882863 2.3544381 2.3406376 2.2244514 2.4257801 2.8059067 2.5266910 2.4614661 2.8073735 2.7110869 2.6524173 2.4512545 2.5098460 2.8042681 2.6008028 2.7552069 2.7531032 2.4569503 2.5117064 2.4343534 2.5547866 2.8819657 2.3806526 2.3830897 2.4284113 2.5838487 2.7029999 2.8050741 2.3083569 2.0965077 2.3368169 3.0637110 2.6858309 2.1975912 3.3936453 1.7917759 3.0427372 2.3958434 2.9644186 3.4346163 3.3315977 2.4994443 2.5557863 2.4328507 2.4858649 2.6239247 3.0425807 2.7404469 2.3542880 2.5239832 2.7611691 2.6097557 2.5874958 2.5976824 2.4538916 2.7840716 2.3337629 2.7433904 2.6514019 2.7573606 2.5047259 2.4773981 2.4941996 2.7100653 2.8112825 2.9138865 2.5787206 2.4432302 2.5584211 2.3725178 3.1842297 2.5382117 3.0504728 2.7344971 2.7471363 2.9615142 3.1980732 2.7204369 2.4792128 2.8307769 2.8146725 2.8517187 3.1588024 2.7159277 2.6152689 2.5784155 2.8823670 2.6883263 2.7143787 2.5106608 3.1226077 2.8635852 3.0024313 3.3335445 2.8608177 3.1748953 2.9744156 3.3638972 3.1870681 3.3591285 3.6855826 3.1515599 3.5306211 3.1900910 3.1452275 3.4305611 3.1550675 2.7633935 2.8510863 3.2027374 2.8604112 2.9990944 3.0963998 2.9762979 3.1806244 3.0374205 3.3481465 3.1858309 3.0712649 3.5209097 3.0286573 3.2533986 3.1776998 3.4208637 3.2265904 2.8136373 3.5576085 3.3012219 2.7607558 3.0255412 3.6991594 2.4678759 2.3146395 2.4651736 2.4783438 2.3991855 2.2330596 2.2515215 2.4134424 2.1756317 2.1597305 2.4654256 2.3356253 2.5539682 2.1729299 2.4252981 2.7828149 2.4320041 2.2321107 2.7691573 2.7081770 2.3589607 2.1779387 2.3851205 2.3231613 2.5063643 2.4509945 2.1810630 2.6019967 2.4816570 2.6157567 2.7488527 2.2277107 2.4895116 2.8726323 2.8745400 2.9707294 3.2240350 3.3236587 2.1421189 3.0963791 3.1243598 3.2676448 2.2672669 2.0659745 2.0220938 3.0675566 3.1745578 2.7133311 2.9515711 2.9526016 2.7853988 2.6483158 2.9597598 3.4481918 2.9130084 2.9267139 2.6216479 2.9225441 3.9386517 2.9821310 2.7538094 2.9117496 2.9059890 3.3249162 2.7097658 3.1204063 1.5459117 3.6177210 3.1762961 3.1175230 3.6837118 2.9660209 2.4832243 2.5195209 2.0090470 3.3223805 3.0299998 2.9196253 3.3052518 5.3194430 2.9458589 2.1695814 3.7266751 3.9796211 3.8537787 3.2349859 2.8940567 3.0791077 3.3109231 3.5418518 2.4088806 3.3055936 2.9316332 3.3617992 1.9537311 2.1087920 2.2930513 2.2462998 2.0062000 1.9332457 1.9419189 2.0181357 2.0600526 1.8504859 2.3838196 2.1836800 2.1688054 2.0473063 1.9073734 1.9477425 2.0409570 2.0932045 1.9189133 2.0269230 1.9146446 2.2456010 1.9342453 2.2441786 1.9863631 2.0981376 2.1247566 2.3121172 2.1341797 2.2689577 2.2345799 2.3031379 2.1186539 2.4655179 2.4192101 2.2713019 2.0311054 2.3476063 4.2996469 2.3014201 2.5179930 3.9521875 3.7155983 3.9203604 3.9220649 3.8395475 3.8105048 2.5711646 4.1777794 2.0176300 4.0285927 4.0505682 3.5015973 3.7937557 4.1641543 4.3533851 4.0783835 3.8303403 3.7416951 3.3760703 4.4787573 3.9608509 3.9732372 4.4574521 3.8246708 3.8214556 4.0280010 3.8780977 3.8036893 3.1005018 2.2495166 4.0469876 2.3985524 4.5568949 2.7825327 2.7435248 4.2627028 4.4645947 3.8052282 4.3275528 2.6645076 3.3775257 2.1992255 3.2692302 2.6915642 4.4931731 2.5974515 2.6095029 2.9772908 2.5351047 2.8576965 2.4682976 2.6581339 2.6657890 2.6366390 2.6732174 2.7239025 2.5872445 2.5822050 2.6928403 2.6167266 2.7471305 2.7048592 2.6082837 2.6364792 2.6397871 2.7527429 2.5468950 2.5135571 2.6487791 2.5122945 2.5272528 2.5123879 2.6159318 2.5392034 2.4887592 2.5726052 2.8701642 2.7133472 2.7505857 2.8644929 2.7251503 2.5761992 2.6968415 2.6060872 2.5313348 2.6734085 2.7762498 2.7151842 2.7675055 2.9659689 2.9920679 2.6155070 2.7367455 2.8751252 2.6440191 2.6736220 2.5807171 2.8178667 2.3969691 3.1064515 5.8437476 2.5082481 3.1595268 2.9145745 2.9295125 3.0133037 2.9494614 3.1265569 3.0434661 2.9779864 2.9747531 3.0619074 2.7763587 3.2887761 2.6805540 2.9703274 2.8135434 3.2122440 2.8514008 2.8410679 3.0465274 3.0760522 2.8240993 3.1930544 2.8470490 3.1957558 2.6219823 3.2003595 3.2991059 3.0501991 2.5078774 3.5236443 2.7884148 3.0586259 3.0419565 3.1612207 3.1659868 3.2731865 3.1687238 3.0158667 3.0827732 2.8309496 3.3863910 2.9702950 2.9489044 3.2269079 3.1944629 3.2597993 3.4483335 3.0860317 2.8751323 3.0489017 3.7168918 3.0582436 2.8730123 2.8343853 2.9315679 3.4058806 3.3975346 2.7459465 2.9234259 3.4435701 2.6979357 3.1798208 3.8480149 3.2659126 2.8249183 3.1892582 2.8003312 2.8950503 2.7976518 3.4760221 2.8674457 3.0572471 2.8914973 3.0993936 2.8365936 2.7617166 3.3569643 2.8400946 2.9733030 2.6427786 2.4576360 2.1426499 2.2941834 2.2085257 2.3396547 2.1472762 2.1595686 2.3939442 2.0103529 2.2214632 2.3958623 2.4160105 2.4163912 2.2840328 2.3503879 2.1066176 2.2775321 2.3355145 2.2986712 2.2268965 2.6337409 2.2445621 2.5427663 2.5958477 2.5593164 2.3950614 2.4187755 2.4335563 3.8711998 2.3531389 2.9027502 2.7249321 2.1683925 3.9459625 1.8256009 2.4668906 2.6850425 2.1820886 2.5019541 2.2692479 2.2184907 2.4598200 2.3094200 3.6190510 3.5949157 3.2402285 2.6830978 3.6560214 3.3761900 3.7340220 2.9640831 3.5030390 3.0665759 3.1974487 3.7583058 2.7550320 3.9009004 4.5074676 2.8770847 2.9527683 2.9432835 3.6585732 3.6794230 5.0067476 3.1672054 4.5619995 3.7418508 3.4812001 3.5583068 3.1551354 2.8445865 3.6308663 3.3129484 2.7577532 3.7564508 3.4744090 4.9841156 3.7352464 5.0655643 3.9961730 4.4608303 4.5569085 5.2806885 6.8608702 3.5621684 4.6338595 2.7249466 2.7745161 2.4017036 2.9826353 2.5204017 2.7659367 2.4973282 2.8540285 2.7624667 2.7100140 2.5058936 2.9609615 3.0276434 2.5905604 2.8351829 2.7909684 2.7756662 2.8282131 2.5433373 2.7334664 2.8627703 2.7321063 2.6984899 2.9259975 2.7853040 2.7250096 2.5678090 2.9503291 2.9790110 2.8424255 3.1113660 2.7203266 2.6907332 3.3582802 2.5590201 3.3248565 2.6486538 2.6694187 2.9359420 2.4060244 3.1797427 2.9109516 3.4817063 2.6384748 3.4690135 3.9971249 5.3886269 3.1411892 3.0844961 2.8402072 2.9404502 3.0945076 5.0822101 6.9513075 3.5718115 2.7491284 2.7418919 2.7750541 3.0457292 3.1368835 2.8721735 3.3104736 3.0298968 3.3713892 2.7850680 3.1929098 2.7160644 3.1744497 3.1919899 3.4465906 2.7467734 3.3020440 3.4462241 2.7182803 2.4517454 3.0303910 2.8652638 2.8708241 2.7536621 3.2753480 2.6970600 2.5952532 2.9806245 3.1311470 3.0030452 2.8336786 2.7700012 2.8580980 2.8832779 2.8530118 3.0210987 3.0941021 3.4381173 4.0792669 4.3831352 3.9207155 3.4593212 3.8111478 3.2950569 3.7121156 3.1717687 3.6740558 4.7930983 9.0000000 5.7551860 4.6915943 2.5044298 2.5443098 3.1033867 2.4035566 2.3391381 2.4476630 2.4075612 2.4069560 2.4253115 2.5216748 2.2989953 2.3233744 2.4321286 2.3960508 2.6410262 2.4760175 2.4076973 2.4867716 2.4751334 2.2953318 3.1665542 2.4495535 2.5777412 2.4832827 2.5298686 2.5644823 2.4928975 2.4660932 2.1424937 1.6592437 2.2929546 3.0180081 2.4133461 3.6542016 3.6542016 3.6630199 3.6630199 3.6840027 3.6463632 3.7954006 3.4854103 3.5260876 3.3338665 3.9786987 3.9869487 3.9869487 3.9926927 3.9462072 3.6024015 3.9013169 3.5519864 3.5519864 3.6613354 3.6613354 3.9599615 3.4653054 1.7112027 1.7112027 3.7608776 3.0698644 1.8404319 1.8404319 4.4274103 4.4274103 2.0893499 2.0893499 3.2024064 9.0000000 1.5383834 
PYGBIF004983_KOG0316                                                                                                                                   2.6665854 2.7829486 2.7255532 2.7949061 2.3993229 1.9557362 2.8552518 2.2555832 2.6496065 2.6333251 2.0592236 2.9430555 2.4479563 3.0062231 2.4843511 2.2946430 2.1759394 2.1851653 1.8267619 2.8125287 1.6946684 2.4449014 2.9237017 2.1231933 2.6485280 2.6734574 3.3556113 2.2450146 2.4159053 3.0648660 2.1555018 2.4502274 2.4233007 2.1762485 2.2174614 2.1938258 2.7038743 1.9743928 2.8690044 2.4822473 2.6267752 2.5363881 2.3387112 2.3107868 2.5076379 2.2637177 1.9261598 1.6284192 2.1429467 2.1671044 1.2562874 2.0374865 2.1461596 2.6304556 2.6556774 2.2216899 2.6651480 2.2619612 2.2849445 2.4635765 2.3457629 2.3210759 2.7189850 1.9550274 2.2801697 2.1854644 2.5775976 2.6261437 2.4617200 2.1482400 2.3979533 2.6509174 2.4420060 2.2479098 2.5082655 2.4036696 2.4496550 2.1178435 2.5850506 2.4734592 2.3396835 2.1164929 2.4475997 2.5423142 2.6086463 2.0760211 2.5979882 2.4133389 2.2524592 2.7415016 2.4163042 2.5938517 2.5734819 2.3867711 2.5578715 2.6413350 2.5157136 2.6582137 2.5223367 2.6316641 2.8530961 2.9173047 2.5583811 2.4434419 2.5725484 2.5832933 2.7159105 2.4955430 2.3593972 2.4908033 2.9212107 2.8240657 2.4536483 2.7599556 2.4067353 2.3313192 2.7810524 2.4695158 2.4652047 2.9209651 2.6559489 2.6802715 2.3635667 2.9026657 2.2979466 2.5891412 2.5872373 2.4283166 2.3728861 2.8615085 2.7552635 3.1143260 2.4730278 2.7337822 2.7740262 2.0904041 2.2481758 2.2846083 1.8973784 2.0887851 1.9050817 2.1610823 2.0304021 2.3382860 2.3050472 2.8573368 1.9746434 1.7579110 2.1854362 1.9890021 2.1996498 2.0729846 2.0486983 1.9430381 3.0719101 2.0294696 2.1601617 2.2219975 1.9686493 1.8525617 1.9872919 2.0202834 2.0379111 2.5075780 2.4325310 2.0280926 1.9781255 1.7655130 1.9163808 1.8973562 2.0990663 2.1145599 1.8718708 2.1177027 2.2674702 2.2346919 2.2067621 1.8064503 1.9500927 2.4690760 2.1511759 2.1373483 2.3924210 2.0626670 2.5525576 2.3349612 2.5816622 2.2447519 2.2786110 2.5575751 2.3705637 2.2803772 2.3864027 2.3896444 2.3113026 2.2591052 2.3537886 2.1202975 2.2327437 2.2028669 2.1950806 2.3267568 2.3176155 2.2410403 2.2177852 2.4869888 2.3582729 2.4618139 2.3381828 2.8019818 2.4128362 2.3509737 2.5167299 2.6689678 2.0332835 2.1711463 2.3486703 2.4676115 2.6545813 2.3398279 2.5792325 2.7360608 2.5177682 2.3717296 2.4803425 2.2369898 2.4933718 2.7298142 2.4792985 2.3771092 2.3431633 2.4423290 2.6457187 3.1563724 2.6983488 2.1397110 2.6002058 2.3732768 2.6713848 2.4613529 2.4155699 2.5936905 2.4573575 2.1587430 2.3783415 2.2856388 2.6013079 2.5137258 3.3164278 2.5499810 2.6659528 2.7120548 2.4640817 2.2874581 2.6737306 2.4325294 1.9349912 2.5080747 2.7283400 2.3735565 2.2332633 3.1487254 2.5643962 2.5573807 2.8256435 2.9600308 2.0512523 2.2201888 2.2027110 2.0249251 1.8337371 1.9694816 1.9273803 2.1793155 2.0283325 2.1562695 2.1094079 2.1465655 2.0137816 2.2098471 1.8967082 2.1668105 1.9512614 1.9421786 2.1855402 2.2416447 1.8994351 2.1685190 1.9904171 1.9433277 2.1783717 1.9233793 2.1585193 2.2177304 2.1733652 2.1641011 1.9316347 2.1449906 2.0372235 2.2437868 2.0490893 2.1586167 2.1321242 2.3752248 2.0477755 3.4038647 2.8806828 2.7727077 3.0722543 2.9390066 2.7244921 4.2876784 2.7305701 2.9875989 2.6282556 2.7750302 3.9783454 3.6962646 2.5226225 3.9688436 4.9975713 4.4226422 3.8504010 3.8914745 4.2600945 3.9590928 4.3405472 1.9334191 3.9385962 4.2648774 2.5470031 4.3177526 3.7687282 4.6227660 4.2736579 3.0142891 4.0186687 3.7884823 4.4204148 4.3526343 4.0107906 3.1248089 3.5572414 4.4381130 3.3783480 3.8408731 3.9600904 3.9412079 4.8314937 4.5821387 3.6330232 3.1153175 4.2596233 3.8237409 4.0464620 3.5649623 4.0240221 4.0504201 3.8079682 2.1254562 2.2947743 2.2518169 2.1819633 2.0497204 2.2100992 2.1644001 2.2169987 2.2409555 2.0958620 2.1758405 2.2600845 2.1303262 2.1989992 2.1886106 2.2893981 1.9322073 2.1265741 2.1761126 2.0501915 2.3211249 2.2875584 2.2912941 2.1923931 2.1642599 2.2518591 2.1996354 2.0102844 2.3840269 2.0685409 2.1084419 2.1787917 2.2940249 2.3787691 2.1806933 2.1834249 2.1388959 2.3315353 2.0841190 2.5414837 2.5856938 2.1694233 2.5409021 2.2709191 2.2647018 2.2983149 2.3509096 2.4849828 2.1474552 1.9876593 2.3259752 2.0796681 2.2633998 2.5450264 2.4419004 2.0962947 2.5793575 2.1710468 2.2114614 2.2510072 2.2995868 2.3294704 2.3042205 2.1670240 2.3487279 2.0859903 2.1401778 2.1480108 2.3716846 2.9605471 2.2713682 2.6160902 2.2202059 2.4058976 2.8800557 2.9775326 2.4587673 2.5398534 2.2990923 2.2499383 2.4737716 2.3702430 1.9529785 1.9193640 2.0430008 2.0189465 2.0311054 1.8144079 1.9607664 1.9332980 1.9141308 2.0884906 2.0002520 2.0226423 1.9035990 1.9867714 1.9379862 1.8466909 2.1920970 2.1611194 2.2030193 2.1728194 2.0392868 2.1909702 1.9546638 2.0065676 2.1954089 2.1640518 2.1922072 2.1333402 2.1839733 1.9834403 1.9996837 2.1467542 2.1840014 2.2125834 2.2882771 1.9258228 1.9669478 2.7534390 2.1745743 2.0966640 2.6071773 1.7540344 1.7062231 2.3294643 2.8456245 1.8793192 1.5592485 1.7592459 2.0023455 1.8326584 1.7785278 2.0960211 1.8721966 2.7085332 2.1951985 1.8781537 2.0342250 2.3256916 2.1428502 2.1424555 2.0680867 1.8438174 2.0506600 2.3270637 2.1912526 2.4216979 2.8990614 2.2401868 2.0252810 2.1636199 2.3866150 1.9681360 2.4693008 2.2780291 2.3087556 2.3912978 2.1034901 2.5981750 2.3076125 2.7122972 2.4313447 2.4668386 2.3314747 2.4738059 2.5333940 2.1451487 2.4535153 2.4200829 2.6590167 2.4535153 2.9122287 2.7157822 2.7586034 2.6818708 2.9211779 2.7502328 2.7885434 2.6614646 2.7481237 2.7817535 2.8415105 2.7334647 2.6826993 2.8847644 2.5060614 2.9085536 2.4012205 2.6893494 2.7211611 2.6453102 2.5470447 2.7878025 2.6779931 2.3729205 2.6156406 2.5235479 2.7689792 2.4591037 2.7584789 2.5911213 2.7356253 2.7004488 2.4480788 2.9556318 2.7056551 2.9854853 2.5645957 2.8698458 3.4154252 3.4729522 2.5798911 2.8250212 2.7914572 4.4814201 2.9921465 2.9390919 3.4119851 4.2538053 2.2427702 1.9164692 1.9056283 1.9763192 2.1289017 1.8725152 1.9486663 2.0078243 2.3447607 2.0048856 1.9098784 1.9047844 2.0456984 1.8642407 2.0420164 2.0383310 1.8294207 2.0039262 2.3021274 2.1305323 1.9211219 2.2568055 2.1357882 2.3930457 2.1510341 2.1927328 2.2038411 2.0116842 2.2038383 1.9356073 2.0216379 2.2071340 2.3253317 2.5647009 2.2274989 2.7076693 1.8032663 1.7299678 1.9941039 1.8652134 1.8335811 1.7559820 1.8832293 1.8465293 1.7987387 1.8633055 1.8790146 1.9633266 2.1367802 1.5111568 1.8645202 2.0755106 2.0353090 2.1529976 2.3309040 2.1078507 2.0015107 2.0308814 2.2765092 2.0932125 2.2066800 1.4770538 2.0899884 2.0807303 2.0145446 2.3394945 2.1168977 1.9692022 1.7094465 2.1337151 1.7746484 2.2801038 1.8271286 2.0681109 2.1535298 1.7725520 2.0967216 1.8479586 1.8512204 1.9885467 1.9171812 2.0641513 2.1148200 1.8697768 1.9764524 1.8186255 1.7441373 2.1515989 2.7822607 2.4102519 2.0863760 2.3200437 2.6886375 2.4481485 2.0920375 2.3237512 2.0805483 2.2790417 2.4907911 2.5209840 2.6331366 2.3563397 2.4378446 2.3999036 2.4397839 2.2671131 2.2374482 2.2391730 2.2845572 2.3688939 2.2051965 2.1818626 2.3770000 2.3342014 2.5604336 2.3950528 2.1433765 3.0637858 2.2257288 2.7839186 2.5897064 2.4637363 2.3694014 2.5840315 2.5916803 2.5195867 2.4838109 2.4870984 2.4132979 2.5516562 2.5641483 2.6738471 2.8932200 1.9286711 1.6863243 2.0612568 1.9515281 1.9527032 1.9797047 2.0128154 1.8439651 1.6366558 2.3449122 1.8461682 1.8832894 1.9478753 2.0753460 2.1540901 2.0917027 2.1660799 1.9794557 1.9187304 2.1332418 2.3690586 2.2633539 2.9902388 2.1275748 2.5853512 2.0228144 1.9267421 1.9367102 2.1953492 2.2030119 1.9842797 2.3545689 2.8833781 2.0868504 2.1452684 2.1960770 2.3638820 2.4304092 2.4944815 2.1830617 2.1106561 1.9869288 2.4418169 2.6324130 2.4830508 2.2620576 2.2741769 2.2766325 2.4517535 2.4055980 2.4877352 2.4142442 2.5748314 2.3662600 2.6476525 2.1806968 2.0457580 2.5340424 2.1960693 2.6037239 2.5633427 2.8056460 2.8887840 2.7421208 2.3166605 3.0338273 3.0388407 2.2658740 2.7932006 3.3915312 2.6896400 2.6532511 3.7314949 3.6982408 2.1370652 2.1533102 1.9773899 2.2877120 1.9969405 2.1446161 2.2859623 1.9863392 2.3304669 2.3270243 2.0480028 2.2401932 2.1479774 2.2620427 2.3019302 2.0650812 2.3248073 2.4862048 2.0652061 2.2291887 2.0340172 2.1995103 2.5118399 2.4057406 2.4254020 2.2098108 2.2307178 2.5024711 2.2060374 2.3101149 2.4048000 2.2693572 2.5336775 2.3968081 1.9824110 2.0204218 2.6651386 2.2803113 2.4351655 2.3367250 2.1477928 2.3219110 2.6923021 2.2356694 2.2785905 2.2456240 2.7400209 2.5869122 5.7343993 2.0944960 2.1826204 2.0964957 2.4671135 1.8369121 5.0337304 2.1559421 2.2434167 2.3581987 2.5154930 2.2385988 4.3782804 2.4867609 1.8112837 2.1770851 2.0800352 2.1626893 2.0575871 2.2079131 2.5521149 2.6418070 3.0497185 1.8475135 2.5387131 2.1431119 2.2908321 2.3508313 2.8259465 2.1461913 2.7266983 2.7588646 2.6772595 2.1268109 2.4856381 2.7247982 2.9532603 1.9678733 2.9641821 2.4237963 2.8673302 3.0495550 2.9337464 2.0993663 2.3430032 2.4779176 2.3599791 2.1656733 2.7189180 2.3955013 2.1596322 2.3959193 2.5081367 2.0893482 2.5702953 2.2319604 2.5871744 2.6045051 2.3360448 2.2889270 2.0598573 2.2822007 2.5963818 2.6405579 2.3203247 2.5692337 2.5503148 2.0667680 2.4723877 2.5194986 2.5766996 2.1446795 2.3632563 2.3992653 2.2745872 2.5872083 2.6126515 2.4399697 2.7094752 2.6760609 2.7132217 2.8526345 2.4390328 2.6337759 2.3476162 2.7033596 2.4722538 2.5580048 2.9562092 2.6272161 2.2491097 2.8684558 2.3009071 2.4912232 1.8565911 2.1399652 2.4876873 2.5659740 2.2315943 2.1066200 2.4324037 2.4848507 2.0046061 2.1795222 2.3696728 2.3219959 1.9694666 2.5192389 2.2238750 2.0709863 2.0621906 2.3147043 2.2028237 2.0215993 2.5738422 2.1516101 1.5956714 1.9696189 2.2314660 2.7726083 2.7151950 2.2135302 2.2647831 2.0090204 3.0887157 2.1382017 2.4190962 2.8807424 2.6539845 2.6419056 2.4685477 2.7522197 2.3520745 2.0996263 2.3492162 2.3568872 2.5886025 2.4379007 2.4525949 2.4168291 2.5994662 2.4970997 2.4562586 2.5660995 2.4101431 2.4114102 2.5496477 2.3482888 2.5359329 2.4509827 2.7064196 2.6782319 2.4062034 2.4378290 2.2377575 2.4206051 2.4599380 2.5507663 2.4846014 2.3961684 2.4048772 2.3327099 2.4201649 2.7051804 2.3774994 2.3196182 2.4704984 2.9192595 2.5410420 2.7869628 2.7121526 2.5489337 2.0189288 2.2570971 2.7169800 2.6795601 2.1405615 2.8397581 2.3515729 2.1824968 2.3613605 2.1609438 2.0996224 1.7874318 2.4393699 2.1445740 2.2350413 1.8566204 3.0544188 2.2858493 2.4235192 2.1850736 2.8779935 2.5380232 2.0516979 2.3479892 1.9792739 1.8695303 2.2164383 1.7737376 2.1996889 2.2629037 2.5650483 2.2707604 1.9792151 2.3444751 2.4381201 2.4434811 1.9805966 2.1480027 2.3104203 2.3051224 2.1326361 2.1700769 3.0589309 2.5096795 1.9655397 2.1546399 2.4062625 2.2106566 2.4208508 2.3186316 0.8337101 0.6784926 0.8071002 0.9284352 0.7873191 0.8694115 0.8571775 0.8971313 1.0187002 0.8832187 0.9184802 0.8822527 0.8268648 0.9444445 0.8344659 0.8915662 0.9968315 0.8998109 0.8947189 0.9627676 0.9778639 0.8662652 0.0000000 0.8559091 0.9558742 0.9774964 0.8541158 1.0705700 1.2219950 1.0304582 0.9642379 1.0775815 0.9303096 0.8792372 1.1514964 1.3456676 0.8727286 1.1147375 1.1079261 1.6476480 1.2707201 1.3829105 1.3058901 1.6209709 1.2353376 1.4074585 0.9507138 1.2177369 1.5278567 1.4055735 1.2912953 1.3243840 1.3657620 1.4827798 1.3631028 0.9197127 1.3618283 1.3189184 1.5505886 1.7660708 1.0929548 1.5619943 1.4809255 1.6716005 1.3211125 1.3953920 1.6388321 2.1561049 1.7686241 1.5619569 2.1038166 2.1830943 2.2627127 1.2619177 2.3117033 1.9243211 1.6687551 1.6729826 2.1515711 2.1418867 2.1936161 2.1706503 2.1465412 1.7487523 2.0897664 1.9787057 2.0866399 2.3598617 2.0740854 1.8024427 2.2552040 2.1946583 2.2702933 2.3211864 1.8048266 1.7637165 3.3851448 3.7983507 2.0786468 2.2522550 2.4224941 1.9633186 2.4502473 1.7002057 2.0259923 2.5627093 1.9511706 2.2117882 2.0031630 2.8079987 2.5277941 1.8251070 2.8635512 2.0706523 2.8680021 2.2161316 2.6137530 7.0688574 1.9379944 2.3295341 2.6852732 1.7192869 2.3470012 2.9646548 2.1562677 2.9307158 1.6800192 2.2494027 2.1213348 2.1073646 2.8334136 2.5571889 2.0498405 2.6386732 2.4084560 2.1959114 2.3015691 2.0092035 2.3765160 6.1020512 6.2523354 5.5306543 4.7567595 2.2873190 4.2133022 6.3209397 4.9992981 2.6704506 2.3073303 5.0666714 3.0894012 5.4230481 3.3606266 4.2436999 3.6951898 1.1408160 4.3704685 5.2544368 3.7257016 3.7288439 4.6022719 5.9874553 8.3009533 4.1987200 2.0920469 3.9462258 4.4068449 3.8707397 4.0959746 4.1216235 4.2369002 2.0146298 1.8990555 1.8894997 1.7675944 1.7091512 1.8238336 2.0317552 1.9207995 1.7959887 1.8928850 1.9125967 2.0556254 2.0060505 1.8774029 1.9637083 1.8300082 1.8183546 2.5339083 2.0008266 1.8493069 2.2697556 2.2520922 2.1470931 2.0465515 2.0333218 1.9947238 2.0436655 1.9825985 2.0160917 2.0645154 2.0326443 2.0025191 2.0022558 1.9797449 1.9104532 1.9459818 2.1897914 4.2383470 1.9713257 1.9364701 2.1370232 2.1529778 2.3165433 2.1735273 2.1521432 2.1246295 2.0683359 2.0253143 2.2475330 2.1581837 2.2211889 3.8755803 2.4986557 2.4081445 3.6872907 3.5147306 3.7718218 3.5091369 4.0509759 3.7533891 4.2178230 3.7110219 4.0620382 3.5776603 4.0359887 3.8445772 3.9972605 3.7111196 3.9733080 3.6644252 3.6763014 3.8720834 4.2762014 4.2374957 3.4890273 5.0872971 2.4318419 2.5637360 2.5715335 2.5643533 2.7044851 2.4514587 2.7874992 2.5223766 2.6136967 2.8518475 2.4307714 2.5907693 2.5042764 2.3501036 2.4432949 2.3271056 2.4966445 2.4212602 2.8551818 2.7323610 2.6599973 2.8285845 2.7843016 2.5950802 2.6710778 2.6421392 2.9342299 2.4033166 2.8084754 2.7822494 2.7381722 2.7726439 2.9631735 2.9844762 2.5801515 2.5871157 3.0969176 2.5218221 2.4318595 3.0452193 2.7165587 2.7543123 2.5616281 2.7731388 2.7896301 2.4455998 2.9798561 2.8483530 2.8572944 2.8690923 2.7749960 2.0572616 3.0458233 2.9810508 2.8211044 2.9151188 2.7073170 2.7495225 3.1199831 2.7574221 2.8255789 2.3308271 3.8181182 3.1233569 2.0209419 3.4269920 3.3419339 2.2571040 2.2043258 3.1758595 2.7783587 1.8056564 2.4673460 3.8914169 2.5367809 2.7527805 2.0188061 2.6794816 2.6758905 2.4653715 3.7744515 2.8564086 3.1810408 2.6868003 2.7046261 2.8363945 2.6422527 2.9954407 2.7802812 2.5940783 2.5365344 2.3880493 2.1655917 2.5757895 2.2273759 2.2106336 3.0796112 2.3057613 2.3916551 2.2956919 2.3347060 2.5428163 2.0920001 2.6923918 2.1675736 2.6474125 2.1605979 2.5149336 2.4563594 2.7831930 2.4198507 2.7544705 2.3837926 2.7112205 2.4996035 2.8492757 2.4137443 2.4800299 2.9035745 2.4121033 2.2059297 2.8394706 2.5359912 2.7461739 2.7647261 2.5164116 2.9395873 3.1774611 1.7312952 2.9682308 2.0597411 2.9808813 2.8193478 3.4269185 2.8382966 3.7102261 2.8910154 2.7422639 2.9597199 2.7980148 2.6342357 2.6198475 3.5261864 2.8372264 3.1115818 2.5261506 3.6626821 3.0853676 2.8816383 2.6360489 4.9986345 2.8484099 2.5340243 4.0824090 5.4904623 3.1610876 6.0413632 4.1016310 3.2407723 3.7320711 3.1737127 3.2114267 3.7907135 4.1088503 3.5192607 4.5203005 2.1903966 3.9833559 2.7471627 3.3591688 5.4531629 3.6123693 4.0127210 4.3462294 2.7215580 2.7754604 2.3036248 2.2445348 2.5787134 2.7258514 2.6803755 2.4636731 2.4405130 2.6403031 2.6322726 2.8506704 2.9907139 2.7873386 2.6366446 2.8964082 2.2313859 3.1629431 2.3781891 2.9124275 2.8610112 2.3000904 2.7620007 2.6771063 2.8575495 2.6501651 2.5246076 2.6181122 2.6228565 3.3776644 2.7009114 2.9916651 2.7781859 2.3599944 3.0846096 3.0526760 2.8953791 2.7082521 2.4922177 3.0464778 2.8924769 2.9650010 3.2108156 2.7896126 2.4041976 3.0078243 3.0637320 2.7309058 3.1127825 2.1866419 2.6977808 2.3814620 1.9731448 1.9119005 2.1487135 2.2039316 3.7137407 2.4542728 3.1953587 2.3355296 2.0171467 1.8453858 2.9036013 2.5546730 2.7387739 2.6693472 2.5305916 2.9447756 3.8600817 2.9464560 2.6031550 3.3474535 2.7666290 2.0779416 3.0029258 2.2981225 2.4119126 2.7666343 2.5933025 4.0967884 2.5012390 2.3950762 2.2672205 2.3080704 2.2275126 2.2271709 2.2468698 2.3508288 2.3705415 2.2500236 2.5122660 2.2090037 2.4086947 2.2799791 2.4665056 2.2975679 2.3538740 2.4234625 2.0806780 2.2846848 2.2726469 2.3419107 2.2487199 2.4223107 2.7094006 2.4326109 2.5378469 2.7281405 2.5924541 2.6262915 2.4062127 2.6329663 2.3885722 2.5359368 2.7745494 2.9944990 2.2171569 2.3781875 2.4776139 2.3799232 2.7204500 2.5846350 2.6454215 2.4769099 2.4717137 2.4202389 2.8682314 2.1810555 3.1146355 2.1835537 3.1930381 2.9395184 2.2292709 3.4666485 1.9185116 2.4578654 2.8669879 3.2440162 2.9090598 3.9542797 2.3184677 2.3077355 2.3441017 2.3300685 2.4891623 2.7946983 2.6884105 2.2797702 2.2980867 2.5709787 2.5259956 2.4929681 2.4664229 2.5670745 2.5557121 2.3438139 2.6473625 2.6404539 2.4768057 2.4389194 2.4003535 2.4060730 2.4226473 2.6514362 2.7268351 2.4460367 2.4090023 2.4712752 2.2883091 2.5869479 2.5148800 2.6415598 2.5132124 2.4197412 2.3228406 3.0725291 2.6962583 2.4083935 2.8390392 2.6742639 2.7173818 3.0572829 2.5962452 2.6366594 2.4443257 2.4874987 2.7477715 2.6765847 2.4633319 2.6867821 2.4592202 2.9179886 2.7696773 2.8274224 2.5397606 2.2808528 2.6064304 2.4940033 2.5272423 3.8956241 2.2527351 2.6256771 2.3778631 2.6729692 2.6772882 2.3644842 2.2466435 2.3418565 2.5488386 2.5254610 2.3916453 2.3949224 2.7392575 2.5829186 2.2774652 2.5701265 2.3210547 2.5072605 3.1971910 3.2347280 2.6907609 2.5962160 2.8385221 2.7584440 2.4798429 2.5876402 2.5486979 2.3474068 2.4594586 2.9272718 2.3897077 2.5482205 2.4060602 2.6196487 2.4291080 2.3137875 2.3269127 2.6507011 2.4170329 2.3386787 2.4779082 2.4667723 2.7031812 2.4359174 2.4849868 2.3482560 2.3636737 2.3809047 2.6052081 2.7315088 2.3685356 2.3986101 2.4317657 2.8598463 2.4570654 2.6330787 2.3868403 2.6820200 2.5815054 2.5282232 2.9193346 2.3278018 2.9153004 2.8918834 3.1695323 2.6067013 3.0577974 3.3416624 2.1433948 3.0906698 3.0940023 2.9348142 2.1860077 2.3528078 2.1951961 2.9838619 3.1379189 2.7098254 2.9345798 2.9713178 2.5960175 2.6260209 2.8401722 3.5196214 2.8905803 2.6358265 2.6155407 3.2471607 3.8973784 3.3760747 3.0171895 3.3328897 2.7611917 3.2204300 3.4179496 4.1029091 1.7500526 3.6071872 3.0139032 2.8986071 3.4287013 3.3031145 2.6118022 2.5641231 2.1413442 3.3592394 3.5539416 3.7489145 3.0125008 4.0300503 3.2185116 2.0695407 3.9275054 4.1779869 4.0859234 3.5183934 2.8339660 3.3053776 3.3450992 3.6343418 2.5321065 3.4728962 3.0060533 3.2033256 1.9430182 2.1369097 2.2731382 2.3599931 1.9303530 1.8406759 2.0363182 2.0459721 2.0402125 1.7996055 2.1906346 1.9121199 1.8863273 2.1328064 1.9304875 1.8667807 2.0621311 2.1372636 2.0483515 1.8555155 1.8653993 1.9908380 1.8173554 1.9739923 2.1076119 1.9143298 2.1573614 2.1930432 2.1642475 2.1361018 1.9959359 2.1944766 2.0962760 2.1858539 2.3671678 2.1459837 1.9995903 2.2901339 3.6746860 2.1409418 2.5958844 3.7229630 3.6627592 3.5445792 3.5295948 3.5301705 3.6225093 2.7090500 3.7480232 2.2646103 3.6040436 3.6492281 3.3796955 3.3414849 3.6021829 3.9373766 3.6183095 3.5838098 3.2343722 2.7847149 4.0905664 3.4977040 3.4889640 3.9220854 3.6590317 3.4206830 3.6002450 3.5615643 3.6471158 3.2770751 2.4426202 3.5478109 2.2023040 4.0603122 2.5385233 2.7431170 4.5136573 3.5591747 3.3444223 4.1270319 2.1714280 3.5394569 2.4981096 3.3757198 3.0536923 4.0337635 2.4022316 2.4082745 2.8363855 2.4476878 2.7244986 2.5188908 2.7345230 2.5837349 2.6085229 2.9026538 2.6110224 2.5955436 2.7167737 2.4195558 2.6842390 2.6673024 2.5694577 2.7761957 2.7571671 2.6906207 2.5519462 2.5374706 2.4204976 2.6556866 2.6032627 2.4785952 2.7048750 2.5963879 2.6935007 2.5573056 2.5972159 2.8055688 2.4561761 2.6532293 2.7021469 2.6442930 2.5101850 2.6282121 2.7502801 2.5274111 2.6924750 2.7172898 2.8325903 2.5232528 3.1674446 2.7561888 2.4399837 2.4622444 2.8033282 2.4559715 2.6721195 2.6864372 2.6695540 3.1401141 2.4940062 5.7050635 2.7682186 2.9287427 2.8392080 3.0931590 2.9182885 2.8316023 2.9079984 2.9683416 2.8850965 3.0493937 3.0413535 2.6044390 2.8855751 2.9334471 2.9493441 2.5734167 2.9808590 2.5176625 2.8468195 3.0710340 2.8089861 2.6395512 2.9982044 2.9816804 3.0301529 2.6854017 3.0312639 3.0514195 2.8974398 2.6055081 3.2793317 2.5935464 2.7687844 2.9187908 2.7709331 3.2627860 2.8051225 2.8865335 3.0155024 2.9388206 2.9455516 3.3303777 3.1123686 2.5387449 2.9103045 3.1924449 2.7350103 2.9657126 3.2668529 2.7168372 2.8658903 3.2436013 2.8982471 2.5540350 2.6294771 2.7161653 3.2787741 2.8559788 2.7145293 2.7759205 3.3873910 2.5131145 2.9181163 3.4964674 2.7505221 2.5043387 3.1358816 2.6973062 2.7991659 2.7226242 2.9234849 2.5490988 2.6657537 2.7292983 2.8683852 2.7137234 2.4462824 2.9384697 2.6442984 2.6151791 2.4964606 2.3480001 2.2015766 2.1445970 2.1502577 2.3162552 2.0347859 2.0493517 2.0431220 2.0997020 2.0943944 2.1232359 2.1901049 2.3101672 2.2644555 2.2063340 2.2001531 2.3141252 2.3295573 2.1837147 2.0423227 2.5368050 2.2808479 2.3718827 2.4650996 2.3833925 2.3115069 2.3199538 2.2533783 4.3099165 2.1750494 2.5456039 2.5238018 2.1424059 4.2815806 1.9911314 2.4072726 2.3069151 1.9444243 2.4183277 2.2076770 2.4340894 2.0824886 2.2973692 3.3264833 3.9319033 3.7804295 2.2137742 3.9013870 3.5734895 3.3810545 3.1171198 4.3199576 3.4273558 3.8656993 3.8825352 3.8585986 3.8036398 3.3122251 3.5413861 2.6513545 2.7757175 3.8238036 3.8908377 4.3250758 3.1162486 3.5493780 4.1227235 3.8840077 3.4173414 3.7510081 3.1943255 3.3916615 4.5684694 3.6655556 4.7687831 4.2739907 5.2125625 4.9451006 4.5295752 4.3869853 3.7086420 4.6570053 3.7945096 5.0682224 3.4308471 4.1852045 2.8175417 2.6140304 2.4212821 3.0965652 2.4199245 2.7958737 2.5027496 2.8150546 2.5782293 2.8584025 2.5548014 3.0755503 2.9659565 2.3218250 3.2189273 2.6383424 2.7172476 2.9549787 2.4794001 2.8392889 2.5489778 2.8558845 2.9374679 2.9827602 3.0011482 3.0742566 2.9419103 2.7359521 3.1134286 2.7037749 3.2542390 3.1192795 3.0556610 2.6470446 2.8953860 3.2657044 2.8389570 3.0363075 3.3330613 2.5627112 3.7641690 3.0194685 3.3070322 2.9857735 3.9086029 4.4867905 4.8710900 3.6077003 3.3784366 3.0151864 2.7507016 3.8736360 7.3296817 5.4236109 3.7005909 2.7163982 2.5980143 2.5644076 2.8691810 2.7827650 2.6412948 2.7993565 2.7244797 2.9181034 2.5393897 2.5855186 2.5771039 2.8370617 3.1857723 2.9965090 2.4714880 2.9303205 3.1532710 2.9166928 2.5723687 2.7369982 2.7467774 2.8761366 2.6101876 3.0444796 2.4234689 2.4881457 2.9257173 2.6734138 2.8859313 2.8479951 2.5320131 2.6081096 2.6804331 2.7879367 2.8568645 3.0241640 3.0669348 4.2117556 3.4991926 3.0083177 3.3565947 3.5841377 3.2051431 2.7119911 2.7683926 2.7862880 4.0195940 9.0000000 4.3418575 3.1605782 2.5853002 2.5893610 3.4585165 2.5973029 2.4460644 2.4808680 2.5016918 2.4961389 2.4338472 2.4850289 2.4751676 2.7089035 2.5796226 2.6033346 2.5309638 2.6646633 2.5134743 2.5152043 2.6700925 2.4329683 3.3971856 2.5672125 2.5560484 2.6069161 2.5530451 2.6433429 2.8572460 2.6062177 2.4999817 1.8393088 2.3747298 3.3225685 2.5361476 3.6436336 3.6436336 3.6690229 3.6690229 3.7099407 3.6978583 3.9609837 3.6258210 4.0489292 3.5333504 3.8278261 3.8345405 3.8345405 3.9666897 4.2190091 3.9884851 3.6055662 3.9638269 3.9638269 4.1628120 4.1628120 4.4472348 3.8916327 1.7236328 1.7236328 3.9740444 3.1323445 1.9176728 1.9176728 3.6477875 3.6477875 1.9488291 1.9488291 3.4173567 7.4602985 1.0164213 
GEFOKE001892_KOG0316                                                                                                                                   2.5437695 2.7800308 2.8162285 2.5934374 2.6094322 1.9704421 2.9370802 2.4611150 2.5527073 2.6395149 1.8502012 2.8055424 2.3223256 2.6991203 2.5440343 2.6267848 2.4702089 1.9946172 1.6439420 2.7640520 1.8148841 2.4059608 2.8587779 2.0557869 2.7339742 3.0279232 3.8482574 2.1852770 2.3738210 2.9214804 2.4118540 2.3139517 2.4667311 2.3727901 2.6636845 2.4515370 2.8217981 2.0444491 2.7920118 2.7446118 2.6191770 2.8118577 2.3455747 2.4222344 2.3199701 2.2229772 2.0188062 1.7637030 1.8824734 2.4266936 1.6044406 1.9399878 2.2584813 2.4904776 2.3572174 2.1607807 2.7138815 2.7728634 2.1894797 2.4238799 2.1324107 2.3394061 3.2330468 2.0859016 2.1393698 2.0481916 2.5564939 3.0626732 2.3206398 2.1142057 2.4515816 2.4369815 2.3217588 2.3199849 2.4134009 2.7582379 2.4813227 2.2760462 2.6475910 2.4810749 2.3011861 1.8760630 2.4283679 2.9787559 2.4234289 2.0533045 2.3935005 2.3188615 2.2159543 2.7921012 2.1729997 2.4626109 2.6825636 2.7460875 2.7703097 2.7357440 2.6719996 2.7220361 2.3604371 2.5155698 2.6173114 2.8586407 2.4104216 2.4577041 2.6253846 2.5349525 2.8270958 2.5637691 2.6274109 2.5174430 2.6828602 2.8012482 2.7673719 2.7205345 2.4916604 2.3356831 2.6542329 2.7198676 2.5364590 2.6221923 2.5908722 2.7262872 2.5788986 2.6986141 2.6010046 2.6551088 2.9418931 2.3809463 2.5584246 2.5673113 2.8880340 2.7407079 2.6242181 2.9280882 2.9137790 2.1179785 2.2349426 2.2261338 1.9408882 2.0723229 1.8530107 2.1892255 2.1844357 2.4502666 2.3768095 2.8674289 1.9991798 1.6861790 2.3682855 1.9247103 2.1516044 2.0469025 2.0690038 1.9293162 3.3863342 2.1214611 2.0267832 2.0193613 2.1013353 1.8854898 2.0433105 2.1774120 2.0660473 2.4481852 2.5433040 1.8678026 2.0930816 1.7287516 1.8832094 1.8561349 2.0540397 2.0974171 2.1555216 2.1121641 2.2930158 1.9835652 2.3956285 1.7629261 1.9779752 2.5228930 2.3321656 2.4750418 2.6517661 2.3666621 2.6363337 2.3862303 2.5531139 2.3856425 2.5248003 2.5765403 2.5669547 2.1676217 2.5710963 2.5912058 2.4278721 2.3931077 2.5822248 2.3043365 2.4618482 2.2629695 2.4587384 2.7291222 2.4624907 2.6992256 2.4959705 2.4511374 2.5017562 2.5326544 2.4466430 2.4759559 2.4914952 2.5421502 2.4683237 2.6904085 2.0500364 2.3277262 2.5483176 2.6138119 3.1501004 2.3770491 2.7950462 2.7952936 2.5107212 2.5490351 2.8400387 2.6912807 2.6720114 2.7119655 2.7434508 2.2668605 2.3004795 2.7567052 2.4691117 3.4493630 2.9701422 2.3362980 2.9230535 2.7671556 3.0006816 2.2800372 2.4753738 2.5705016 2.4518929 2.2844843 2.6111826 2.4362769 2.9793801 2.8190015 3.1473908 2.7498045 3.0744233 3.0159558 2.6910510 2.4943356 2.7489151 2.7695977 1.9898473 2.5087557 2.7307637 2.4086118 2.5997713 2.9252355 2.5120605 2.9157576 2.7366280 2.8546735 2.0240019 2.1991891 2.1156626 2.0246072 1.9496652 2.2164080 2.0532876 1.9716777 2.0063952 1.9708874 2.0984123 2.1310148 1.9305258 2.0490597 1.9720894 2.0876599 2.1692666 2.0315618 2.0292548 2.1319719 2.0367816 2.1749281 1.8881422 2.0733550 2.2112089 2.0990925 1.9477003 2.1816917 2.0473794 2.2270719 1.8648866 2.3097724 2.1875040 2.3871375 2.0807296 1.9019889 2.1896964 2.8273000 2.1370657 4.6888663 3.1537947 2.7792478 2.6425620 3.3184098 2.5488093 4.9401198 2.8074010 2.7142604 2.5161545 3.3723206 4.2750971 4.5597422 2.9536154 4.6859441 5.4282824 4.8394215 3.7863903 4.4513135 5.0967639 4.7501533 3.9940026 2.4570449 4.0780854 4.7531793 2.3974689 5.2938027 4.3689239 4.4611080 5.2277864 2.4600309 4.2668949 3.9290543 5.4071629 4.5926882 4.4395858 3.6053630 4.1942041 4.7480708 3.9846680 3.7536725 4.5114351 4.9626260 5.5013346 4.9514402 4.0182618 3.5138286 4.7360355 3.4197890 4.5255513 3.9503935 4.3234146 4.5464891 4.4663866 2.2435490 2.4160504 2.2280162 2.2496968 2.1248620 2.2956599 2.1039323 2.2204897 2.2695888 2.1512510 2.1937738 2.4200439 2.1775607 2.2022912 2.2177484 2.1303573 2.0314661 2.2622191 2.1620380 2.2015480 2.2657594 2.3678888 2.2254527 2.3500433 2.0900159 2.1561477 2.2257683 2.1902185 2.4426615 2.1028380 2.1980689 2.1530803 2.1595165 2.2889957 2.1899375 2.4471108 2.3160052 2.4313453 2.3679657 2.4621154 2.7104801 2.3016883 2.5282597 2.1476963 2.3310977 2.2179689 2.3556846 2.3844254 2.1994520 2.3632821 2.4537468 2.1837689 2.4467203 2.3722542 2.7371466 1.8473927 2.7320861 2.1580481 1.9911463 2.1487641 2.2168732 2.7777655 2.3490362 2.2691058 2.1739880 1.9563991 1.9092239 1.9413214 2.1202943 2.7602727 1.9412532 2.5233730 2.0502467 2.4290972 2.7755535 3.3778409 2.0631638 2.5444125 2.4212189 2.0472872 2.2526173 2.2438084 1.8733050 1.7101264 1.8596305 1.9084602 1.9268362 1.7933348 1.7936314 1.8058342 1.9484790 1.8657873 1.8790127 1.9258888 1.8714153 2.0637281 2.0144328 1.8208425 2.0640948 2.1333968 1.9778416 2.2060409 1.8994448 2.0742881 2.0714152 1.9465687 2.1529663 2.0489078 1.9725301 1.9054073 1.9637658 2.0961458 1.8345583 1.9731305 2.1117396 2.2690088 2.0778375 1.8797003 2.0872103 2.7507183 2.1920700 2.0060159 2.5830826 1.6919201 1.6361313 2.1769567 3.0455765 1.8942718 1.7992023 1.7215335 1.9102410 1.7501270 1.8019226 2.0175550 1.8316772 2.5222890 2.2146964 2.0540218 2.2334487 2.2361109 2.2802482 2.4684925 2.1626563 1.8513596 2.3821169 2.1408346 2.2811853 2.2555778 2.7514101 2.4107100 2.0817639 2.0774510 2.3726394 1.9030028 2.5520985 2.2127248 2.4459493 2.1428736 2.1098333 2.6580903 2.3645044 2.4326100 2.4608990 2.4463905 2.2465816 2.3861090 2.3452665 2.4772429 2.3729538 2.3753972 2.7280977 2.3729538 2.9558919 2.8217922 2.5973415 2.8411769 2.8142642 2.7323114 2.8530876 2.8218625 2.8056435 3.1453369 2.7959845 2.8083527 2.7240437 2.9760307 2.6735205 2.8106488 2.6721110 2.9484770 3.1011780 2.8114673 2.8218158 2.8769806 2.8453434 2.6518385 2.7515651 2.7340770 2.7741290 2.4878407 2.7089949 2.7306135 2.7872041 2.7007291 2.7598170 2.9016112 2.6995624 3.0922973 2.6813895 2.8734394 3.5913624 3.6582100 2.8342397 2.9194412 3.5305382 3.5883961 2.9441769 3.6178691 3.9276919 3.6433416 1.9844417 1.8077209 1.9284611 2.0190420 2.0132601 1.9758294 1.7834688 1.9103126 2.1293930 1.8532507 1.7460262 1.7584371 1.9454760 1.9226727 1.9086879 1.8968737 1.7113856 1.8527140 2.1615626 1.7104872 1.9718707 1.9304449 1.9762730 1.9488396 1.9915592 2.0380022 2.0511293 1.9162399 2.0224726 1.8583065 2.0011959 2.2390416 2.5446402 2.4801861 2.0204707 3.0333596 1.6731923 1.6391792 1.9566232 1.8556612 1.6846214 1.6350646 1.7369451 1.7051439 1.9360391 1.8230105 1.9180837 1.9802712 2.4761363 1.5935015 1.9161743 2.3209920 2.1189997 2.0764947 2.0741877 2.3400803 2.2313830 2.2793294 2.4343568 2.3817866 2.2910777 1.4882246 2.3204641 2.2344859 1.8881001 2.4513327 2.4103403 1.7236248 1.9394250 1.9751729 1.7460513 2.2829346 1.9485040 1.8171051 2.1277617 2.0262191 1.8754056 2.0090450 1.7385323 2.0082446 1.9020343 2.4185329 2.2391049 1.8405092 1.9733677 1.9086702 2.2432552 2.1394194 2.8364164 2.3795192 2.1463312 2.3680040 2.6070044 2.3668535 1.9478375 2.4224217 2.2796458 2.3215944 2.4013131 2.3051026 2.4985667 2.5186049 2.0301739 2.3657821 2.2687570 2.0977534 2.2352652 2.2418664 2.2931690 2.5041649 2.1507129 2.1927139 2.3674649 2.2132312 2.6421548 2.4052368 1.9515174 2.9104651 2.3036182 2.7473525 2.7089007 2.4323594 2.1907888 2.5774460 2.4408627 2.5252905 2.6907749 2.3258787 2.4947227 2.5680912 2.6158364 2.3835464 2.7541122 2.0688758 1.8421933 1.7855035 1.9477982 2.0284769 2.0605307 1.9853133 1.8412789 1.8154112 2.2056616 1.7935919 2.0109440 1.9828610 2.1193762 2.1586706 1.8248735 2.0142115 2.1173422 1.9288600 2.1398816 2.2196657 2.5075037 2.7535256 2.1805179 2.4743932 2.3000134 2.0408683 1.9781356 2.0468397 2.1830642 2.3800942 2.3839185 2.4962333 2.2445555 2.2611853 2.3583904 2.3379688 2.4253154 2.1211172 2.0007941 2.2160529 2.0254185 2.1317657 2.6152706 2.3554179 2.2993548 2.2718652 2.2351872 2.0784927 2.3987508 2.3424652 2.4831569 2.6986402 2.4181017 2.5858339 2.0698478 1.9766269 2.4731179 2.2509787 2.5310218 2.7814471 3.1605678 3.1751795 2.8297831 2.6078434 3.2272378 3.1515629 2.9387505 2.7584013 3.7056510 2.8013898 2.7774406 4.1491046 5.2525392 2.1004051 2.2389539 1.8962411 2.3059015 1.9810810 2.0937530 2.0731296 2.0462128 2.2506488 2.2080245 2.0722346 2.1470231 2.0489899 2.2055769 2.3213523 1.9668048 2.2390077 2.3097231 2.1993244 2.3481295 2.1188669 2.3607578 2.2244547 2.4405589 2.4091585 2.2929179 2.4726410 2.4959085 2.1268449 2.3615954 2.5943880 2.2775152 2.3682112 2.6051066 2.0918571 2.2191212 2.6124692 2.1798309 2.3861704 2.2858000 2.3914588 2.4015953 2.6456965 1.9576043 2.3186523 2.3346377 2.9198457 2.5551681 5.3527561 1.7115182 2.3514136 2.3040170 2.2407158 2.0079406 4.1152061 2.2309631 2.3659422 2.2677889 2.6673870 2.3732413 3.7343156 2.3057783 2.3020494 2.1207928 1.9156482 2.3472240 2.3386114 2.2142816 2.2166071 2.4296688 2.7008859 2.3192027 2.3783808 1.9854691 2.6457051 2.4295939 2.7596295 2.1187765 2.3777304 2.8199818 2.4355307 2.5467226 2.5466915 2.9751731 2.6552538 1.9052031 2.7948115 2.8829915 3.0778809 2.7281104 2.9046299 2.2549459 2.3096145 2.0906919 2.4032601 2.0669753 2.3256166 2.1699639 2.2162108 1.9946373 2.3087651 1.8468367 2.2404442 2.2524463 2.1806232 2.6805254 2.1261896 2.2439749 1.9108894 2.1084208 2.7470912 2.2750804 2.1213873 2.2203892 2.6656560 2.1644086 2.3937357 2.5481538 2.5564645 1.9794616 2.2307605 2.2580921 2.1081710 2.4136183 2.5800069 2.4976537 2.3960611 2.4218891 2.4256335 2.5687516 2.2468004 2.9408538 2.3455849 2.7327457 2.3798949 2.2956050 4.3045314 2.6550150 2.0445754 2.8001310 2.4950564 2.4451514 1.9059251 2.1107384 2.0621442 2.5384943 2.5162232 2.0876150 2.3132684 2.7590304 2.1342130 2.4566885 2.4726453 2.4770810 1.9104572 2.1687648 2.0812648 2.0672403 2.2344299 1.9675840 2.0663595 1.9192437 2.1661135 2.2788450 1.6335477 1.8187536 2.1754589 2.4193319 2.4357522 2.1832334 1.9835201 1.9066338 2.7853269 2.0907700 2.0804951 2.7551513 2.5760497 2.7856502 2.5920236 2.7417151 2.5658857 2.4706556 2.4620573 2.4604820 2.3004661 2.2182600 2.2224297 2.1352280 2.4809728 2.3050028 2.2738575 2.2949697 2.3740552 2.1208441 2.3208733 2.3400736 2.4140679 2.1979868 2.3599987 2.4687824 2.2663465 2.2219571 2.3789565 2.3911977 2.3721002 2.1183520 2.4051169 2.3725437 2.2917190 2.4520367 2.4074828 2.6816217 2.3408470 2.2886026 2.3650621 2.6922706 2.4613253 2.8285760 2.6162020 2.3583255 2.0162326 1.9130020 2.6253042 2.7244560 1.9752658 2.9273293 2.1860141 2.0897708 2.0952878 2.1767929 2.1734469 1.8972527 2.1976465 2.0409337 2.4196489 1.8292528 2.8589136 2.2318417 2.0762604 2.0913576 2.8715998 2.4515504 1.9947653 2.1722323 1.9981683 1.8739813 2.3076983 1.8990834 2.3427216 2.1675337 2.8023134 2.4274655 1.9258592 2.5035788 2.3603615 2.2223236 1.9236630 2.0890536 2.1025356 2.2161250 2.0990827 2.4257495 3.5149432 2.4125627 2.0167490 2.2201495 2.6017561 2.2456136 2.5103943 2.5569040 0.9295819 0.7588127 0.8219759 0.8206916 0.8732967 0.8177989 0.7456526 0.7195580 1.0476779 0.9154527 0.7485125 0.8903804 0.7554588 0.7555534 0.7671006 0.8859056 0.8976784 0.8622533 0.8618825 0.8734672 0.8178032 0.9167268 0.8559091 0.0000000 0.8820752 0.9718382 0.7278077 0.8936150 1.0539559 0.9329031 1.0672126 0.9474586 1.0262226 0.7300792 1.1070843 1.1217888 0.8974078 0.9908097 1.1909702 1.5327380 1.3434378 1.3959562 1.3472669 1.4850948 1.2914457 1.4965235 0.5966500 1.2893119 1.5747753 1.4438646 1.5468270 1.4403462 1.5734186 1.4887868 1.3822212 0.9003027 1.5212715 1.4806332 1.6604768 1.8430902 1.2469136 1.6648541 1.5549124 1.9635744 1.3711746 1.5038237 1.7727514 2.0413235 1.7995192 1.9092174 2.0488726 2.0679345 2.0526732 1.4822003 2.0767633 2.0275339 1.9247881 1.6707897 1.9031630 2.0960925 2.0453620 2.0580224 2.2083621 1.7243507 2.2555187 2.0174115 2.0884924 2.2244232 1.9150515 1.7299333 2.2358786 2.4198289 2.3337640 1.8799377 2.0780519 1.9256828 3.8574071 3.5681846 2.1869167 1.8851655 2.3072133 2.2633929 2.4183824 1.6324298 2.1853136 2.2637730 2.2783341 2.2166803 2.1591744 2.9362410 2.6289085 1.7808089 3.5797583 2.0611574 2.9960171 2.0792608 2.9835817 6.3527024 2.0654590 2.6372348 2.9220974 1.6657447 2.2853383 3.1072040 2.0863451 2.7102660 2.3365889 2.2169765 2.2513760 3.0886168 3.0106566 2.6398250 2.3057047 3.0132896 1.7855360 2.8400377 2.7429247 1.9390998 2.0830890 5.4685583 8.8930904 7.5104704 3.9409686 2.5849705 4.4635552 6.2916555 4.9850174 2.1493364 2.0584663 6.2612624 2.9876899 5.4012121 3.8235374 5.3682233 5.3706663 1.8001153 8.9999986 6.6228742 3.7311237 4.2849678 4.5207236 5.5790444 8.0791976 4.5849615 2.5250935 4.1942987 3.6457120 4.2357024 5.2085621 5.3466430 4.6110383 1.7920856 1.9712729 1.8476353 2.0163008 1.8666892 1.9250906 1.8691040 1.9145197 1.8458122 1.7802205 1.7392955 2.1718696 2.0447009 1.8513095 1.9055803 1.9282961 1.8796734 2.3731521 1.9366020 1.6399823 1.9169953 2.1101868 2.0651011 1.9448737 1.9648020 1.9588331 1.7748337 1.8611117 1.9212861 2.0302734 1.9947859 2.1331793 2.0778127 1.9425743 1.9048276 1.9008662 2.0977644 3.6351029 1.8620156 1.7482262 2.1743391 2.0140735 2.1410735 2.1703031 2.0935094 2.0345614 1.9118828 1.8937151 2.1170971 2.1863032 2.1945352 3.4091350 2.6482687 2.4650810 3.8065727 3.4969250 3.7696432 3.3091835 4.1579895 3.9040460 3.1745156 4.0610570 4.2806201 3.5999625 4.0335854 3.3701511 3.8183934 4.2869869 4.0318542 3.3750530 3.5204335 4.2862145 4.2167121 4.2148876 3.4808226 4.1108772 2.5905983 2.6936196 2.6014352 2.5481972 2.9187489 2.6146340 2.6751571 2.7265493 2.8021718 2.8231734 2.6728162 2.6990814 2.3917874 2.4299190 2.3284113 2.2598837 2.6698502 2.2914390 2.8183668 2.7615593 2.9091026 2.7288421 2.5911115 2.7122415 2.8418671 2.8004225 3.0305794 2.4336436 2.9644650 2.7942191 2.8929322 2.7525388 2.8342096 3.2957079 2.5821109 2.5203435 3.0003716 2.4163070 3.0803420 3.0556488 2.7068415 2.4503478 2.8294073 2.9019559 3.1976887 2.5202974 3.1495099 2.7970897 2.9012167 2.8997467 2.9212241 2.0448987 3.2017580 3.6870835 2.9026122 2.9141414 2.5417311 2.7427646 3.0651125 2.4090715 2.6411841 2.4061907 4.2276320 3.4830091 1.8951432 3.3641002 3.4602915 2.1384758 2.7195905 3.0491663 3.1506152 2.3481667 2.6612988 3.1186510 2.3544595 2.8865671 2.3497361 2.9748962 3.0060526 2.5674550 3.3146997 2.9018173 2.9165762 2.9817615 2.7161769 2.9221865 2.5571732 3.1759380 2.9768554 2.8742437 3.0461185 2.6493566 2.3841208 3.1534520 2.5797469 2.7419484 3.3039704 2.8625625 2.8014216 2.6581871 2.9400033 3.0191393 2.4594865 2.8501582 2.7097051 2.7124413 2.3477750 2.6814384 2.7315426 2.9582174 2.5359052 2.8631573 2.7835489 2.6833955 2.8485596 2.9685236 2.5197582 2.6367352 2.6439897 2.8995273 2.3075325 2.8269919 3.0812825 3.2286261 3.1659825 2.8966711 3.0524234 3.3585174 2.1940872 3.1039276 2.1377390 2.9366061 2.9848716 3.3239163 3.3234694 3.9236319 2.5499213 3.1429934 3.0839681 2.6561433 2.7039167 2.6885074 3.5754715 3.0774792 3.2086142 2.6156748 3.9494535 3.1433921 3.2298357 2.7293009 5.7935335 2.9815680 2.7662685 4.2719969 7.3409167 3.3328055 6.3833494 3.7947594 3.1021148 3.4395689 3.0427014 2.8099996 3.4643472 5.2389040 3.3102646 4.5897404 2.2281252 4.2143814 2.9535659 3.4420772 5.9551283 4.1118813 4.6856008 4.8063478 2.6403770 2.5939690 2.3926870 2.5725216 2.7640334 2.6896602 2.7031641 2.4567554 2.4375620 2.6775731 2.8380835 2.8530252 2.7772828 2.5889204 2.7213311 2.5629729 2.4494422 2.9656079 2.5541042 3.2620675 2.6693558 2.7381857 2.5281823 2.6261082 2.9039565 2.7560149 2.6329046 2.2845246 2.7607949 2.9562541 2.7729988 2.7274305 2.7990466 2.7798820 2.6786677 2.9831003 3.2197325 2.7099223 2.4907425 2.9252507 2.7286290 3.0307907 3.2588765 2.7535932 2.5146960 3.1020631 3.1139809 3.2077434 2.6996480 1.9585111 2.6364473 2.3787830 2.1235254 1.8935986 2.6689287 2.2725526 3.5247745 2.8529262 3.2350720 2.5993785 1.7899986 1.9203555 3.5208356 3.3233555 2.2763498 2.9156241 2.5167898 2.8685456 3.5148294 2.9899631 2.1085127 2.8918185 3.2039174 2.0316987 3.0750296 2.5159598 2.8086064 2.6743382 2.3931367 3.3223612 2.5217287 2.3374681 2.3590097 2.3156025 2.2065783 2.2685507 2.2955166 2.2628756 2.3942764 2.1923319 2.3703228 2.4466901 2.3815814 2.3222858 2.4887026 2.5704513 2.3804984 2.3725098 2.2081368 2.3878762 2.3085422 2.3138786 2.3153001 2.3306126 2.8889748 2.3636934 2.4419996 2.8695991 2.5698031 2.7002763 2.5940597 2.6474889 2.4145166 2.7233878 2.8452656 2.7978618 2.4938086 2.4052479 2.6456685 2.7591838 2.5008651 2.2263339 2.4614107 2.7359598 2.6777252 2.3432514 3.0618399 2.3245718 2.7067383 2.2475227 3.5047629 3.3720371 2.2440080 3.2178251 1.6580440 2.8324662 2.7176801 2.9076107 3.3890339 3.4724130 2.7118860 2.5111211 2.7338388 2.5636139 2.6972532 2.7440935 2.7802975 2.6755111 2.4422089 2.6536838 2.6260013 2.4928130 3.0508341 2.6187244 2.5047752 2.5612887 2.8595134 2.7406248 2.7146002 2.4625361 2.6804349 2.6417622 2.5136188 3.0835670 2.7498451 2.5365181 2.4392680 2.4674755 2.3371226 2.8226962 2.5586602 2.6570430 2.8180396 2.6493082 2.5723947 3.2405512 3.0473823 2.5704818 2.8295870 2.8724664 2.7924381 2.9537734 2.6244916 2.6827018 2.6804218 2.8859465 2.7749380 2.9388231 2.4322893 3.1325085 2.7948982 2.9076293 3.0586838 3.0118395 2.7205959 2.3505637 2.6715472 2.6503589 2.6005187 3.6337021 2.4268062 2.8672994 2.4129467 2.8394133 2.7807494 2.5615145 2.5335875 2.6030738 2.6082815 2.8256510 2.8072062 2.6257288 2.8435051 2.7255672 2.5949457 2.9250198 2.5261832 2.5752236 3.8209448 3.0727636 2.8142980 2.7351712 3.0062103 2.9907882 2.5400261 2.8727196 2.9723405 2.6804642 2.8461403 3.3667456 2.4593164 2.8357716 2.6335179 2.6195878 2.5771130 2.5903072 2.3404278 2.6181146 2.6697409 2.6662611 2.4605437 2.5447470 2.8314803 2.4990367 2.5199237 2.6462575 2.4239944 2.3265065 2.6067973 2.7491128 2.6515235 2.4087511 2.5734693 2.7801695 2.5512619 2.6734458 2.6574619 2.6819352 2.5957181 2.6600853 2.7254011 2.3320176 2.7619274 2.9072194 3.0339217 2.5383784 3.0658265 3.4580807 2.4132395 3.0199207 2.4809545 2.9684163 2.2398669 2.4082064 2.1606076 2.4316800 3.2235277 2.7483031 3.0961086 2.8099211 2.7407836 2.7765765 2.7895829 3.4179358 2.9421194 2.8701519 2.6544563 3.1106932 4.2608086 3.5723370 3.0506984 2.3720994 3.2025035 3.5919509 2.8439968 3.9856531 1.8679177 3.3613878 3.1654643 2.8367013 3.5877754 3.0197933 2.3213291 2.7851408 2.2612695 3.5799372 3.6911115 3.5562867 3.1583929 5.1441163 3.0570103 2.5529595 4.0081328 4.1743118 3.7855245 3.3513865 2.8164633 3.0680114 3.6708117 3.8419305 3.3021557 3.7345749 3.8157176 3.4287468 2.0270261 2.0569887 2.2670516 2.4458669 1.9982777 1.9982809 2.0083585 2.1436673 1.9863064 2.1703918 2.3065312 2.0333983 1.9645166 2.3069614 2.0709854 2.0306383 1.9842099 2.3531715 2.1695746 2.0135712 1.9357670 2.2473207 2.0098731 2.3110361 2.1929544 2.1891077 2.1505974 2.1088910 2.2455471 2.2761609 2.2101625 2.4208494 2.2379090 2.4752429 2.4660255 2.1757804 2.1142212 2.3341139 4.2044359 2.1564658 2.8894035 4.1749244 3.8416532 4.1155348 3.7423243 3.9270520 3.9179417 3.0531046 4.2325622 2.1355208 4.0649706 3.8855950 3.9392358 3.8334550 4.0795968 4.2417830 3.8398562 3.8210743 3.9701040 2.9912451 4.5303069 3.6231653 3.7490842 4.3665346 4.1093837 3.9210783 4.2032943 3.8732371 4.1694056 3.2343538 2.5507860 3.7729272 2.2490085 4.5680115 2.7597638 2.8808090 4.3628319 4.1219951 4.2698276 3.9730968 2.3582353 3.4363892 2.5747337 3.5334363 2.4988070 4.2281783 2.4190978 2.4051731 2.9031182 2.5158897 2.5033278 2.4619387 2.5371945 2.4375614 2.6644615 2.7521913 2.6392101 2.5292583 2.7165963 2.4191712 2.6408377 2.5558694 2.7150317 2.7168330 2.7860943 2.7242878 2.5419958 2.5780971 2.6127707 2.6118815 2.4431691 2.5893096 2.5128190 2.7741769 2.5378612 2.7795217 2.5965367 2.8983393 2.6393739 2.7236161 2.3456093 2.6834728 2.5914535 2.5313116 2.5889630 2.5104863 2.6086276 2.7530145 2.7044216 2.6322770 3.1412915 2.8947960 2.7214504 2.6274275 2.7922939 2.7320205 2.6084095 2.6124066 2.1258762 3.4824080 3.3520311 5.3525043 2.8752752 3.1565956 2.8734817 3.1111835 2.9518750 2.8434239 3.0187143 2.7958050 2.9755657 2.9014491 3.0887759 2.5401655 3.0184983 2.9748944 2.7323049 2.6414429 3.1308806 2.5643068 2.8934718 3.1457405 3.0318374 2.9352822 3.0624311 3.2181372 3.0061269 2.8459748 3.1858261 3.0963031 2.9361142 2.7469933 3.1760062 2.8466761 2.7931501 3.0160664 2.9958226 3.2471455 3.0371184 2.9628910 2.6688419 3.0786555 2.7840044 3.2950961 3.2154302 2.5918701 3.0394913 3.2699167 3.1312975 3.3981111 3.2637905 2.8019238 2.8066519 3.6625916 3.0954000 2.8340550 2.6772442 2.7921277 3.1400442 3.3163515 2.9137287 2.7278921 3.6270245 2.8914864 3.2444459 3.5458297 2.9680905 2.7965872 3.2094841 2.5290750 2.9514204 2.8264320 3.4222935 2.6638273 2.9543176 2.9011129 3.1098251 2.8489363 2.5172985 3.2306898 2.5864300 2.6745504 2.6583746 2.3242326 2.0889173 2.2459056 2.3067600 2.2516679 1.9916757 2.0886220 2.1077608 2.1610213 2.1087662 1.9780715 2.4009359 2.2864602 2.2513154 2.3675480 2.1705394 2.2982067 2.1634852 2.2283614 2.0959073 2.4627959 2.4413035 2.4966014 2.5244941 2.4201647 2.1473411 2.2714554 2.4906073 4.2843511 2.3750965 2.3838371 2.8376032 2.0809271 4.8960707 2.1165487 2.2715209 2.3408316 2.3205402 2.2907646 2.4319822 1.9157218 2.5035464 1.9338575 3.8346766 3.7490942 3.2072038 2.6024900 3.3600146 3.3593339 3.7765766 3.1257959 3.4426833 3.2058508 3.1885444 3.8419906 2.7256939 3.7191580 4.1563211 2.7679749 2.1054367 2.5925242 3.7947388 3.1655663 5.0082709 2.7130188 4.4404850 3.6194176 3.8995745 3.6048713 3.3120860 2.3804903 3.8309010 3.6834146 2.6756994 5.3252692 4.3473704 4.7831285 3.6487633 5.1811993 3.6473665 4.4154534 3.6353151 5.4977610 6.7484295 3.6094749 4.1666121 2.6196743 2.7395882 2.4622324 3.2270552 2.3256548 2.6181376 2.7956190 3.3493824 2.7931867 2.4340402 2.6360169 3.1627222 2.9043819 2.4701452 3.0326602 2.6800220 2.5444567 3.1182397 2.4942322 2.8879398 2.8430397 2.8249978 2.9338121 2.9791166 2.8162721 2.9057124 2.7917024 2.7814086 3.0438350 2.3233146 2.8157522 3.0702966 2.8405727 2.6747199 2.7422307 3.4881648 3.0225326 2.9951790 2.7547382 2.3555791 3.5371051 2.8385212 3.6881517 2.5441441 3.7240149 3.7561691 4.2078905 2.8272388 2.7792436 3.2007695 2.5144625 3.2082174 4.7133613 3.9888109 3.1314622 3.7614176 2.7541590 2.7253918 3.0363902 2.8320891 2.7901929 2.7927334 2.9648271 2.9139185 2.9048188 2.7416190 2.7016889 3.1221207 2.9325687 3.2381404 2.8591387 3.1965041 3.2846063 3.1641252 2.6870703 3.2067292 2.8615423 2.5474265 2.8354609 2.9963129 2.6502128 2.3724509 2.9479091 2.8122638 2.8241320 2.6873529 2.7591595 2.6032515 2.8065681 3.0922951 2.7037073 3.0096097 3.3585720 4.4002143 3.6936159 2.9120783 3.3158993 3.3625933 3.1579583 2.9976657 3.1027324 3.2469209 4.5643393 9.0000000 4.8295902 3.8992844 2.5575728 2.5267230 2.9800535 2.3510916 2.3247598 2.4657243 2.4679788 2.2548387 2.4347133 2.4166638 2.5002345 2.3404191 2.4919372 2.4427815 2.5158913 2.5236273 2.5443699 2.5404247 2.5247373 2.2031250 3.1171868 2.3838411 2.4562744 2.3785347 2.4806871 2.4770925 2.6428159 2.5343405 2.6007361 1.9153948 2.3047080 2.8180488 2.9388029 3.4325419 3.4325419 3.4895921 3.4895921 3.5316176 3.4535484 3.5896074 3.6713796 3.7524828 3.1785308 4.1978998 3.7590917 3.7590917 4.1915230 4.0602442 3.5266656 3.7457523 3.7819031 3.7819031 4.0775554 4.0775554 3.4317026 3.6387216 1.5723316 1.5723316 3.1729505 2.8114576 1.8366130 1.8366130 4.9330443 4.9330443 2.0535607 2.0535607 3.3066039 8.9999984 1.3144766 
LENLIM017879_KOG0316                                                                                                                                   2.6433793 2.5398122 2.9150648 2.4249006 2.2910453 1.8574273 2.9972450 2.1986067 2.3725636 2.6209591 2.0568828 2.5228626 2.1547519 2.7936408 2.3408842 2.2561914 1.8387473 1.9039003 1.5538425 2.6468226 1.7454664 2.3670445 2.7324992 2.2143531 2.6329380 3.0507983 3.5567832 2.2454856 2.5883695 3.2435448 2.2081987 2.4301335 2.2999556 1.8445712 2.4306376 2.3236606 2.8235812 1.8823183 2.8091964 2.8532862 2.4450848 2.7128124 2.7075462 2.1064373 2.1728228 2.4335974 2.1758365 1.6192992 2.0896853 2.2644619 1.4071615 2.1485656 2.0962989 2.2920324 2.1370724 2.0993352 2.2694092 2.8003465 2.2926359 2.3728419 2.5001502 2.2148272 2.9707570 1.7738941 2.0641436 2.2886479 2.3425130 2.6470006 2.1963576 2.0637673 2.2475670 2.7512359 2.3668868 2.3397885 2.3300520 2.7275998 2.5253989 2.1726971 2.4783461 2.2767779 2.1190039 1.8762516 2.4222595 2.4852157 2.8034222 2.0766020 2.4303450 2.3139252 2.1864466 2.6684916 2.4591670 2.3975939 2.6605140 2.4591622 2.6415162 2.5699879 2.5983617 2.6226218 2.3880512 2.5284251 2.8014656 2.8366448 2.3889149 2.5544264 2.6078142 2.5058204 2.7176202 2.4974581 2.4446472 2.7047949 2.6622465 2.7731542 2.6330533 2.7640281 2.6280132 2.2399007 2.5041322 2.4207254 2.6099023 2.5182731 2.6021184 2.5848869 2.5660516 2.5857161 2.2269568 2.4637833 2.7028001 2.6444867 2.5590328 2.9629288 3.0662612 2.7492723 2.6129057 2.9404601 3.1039922 2.3269421 2.1883511 2.0455148 1.9892355 1.8863183 1.8036970 2.2593830 2.1786639 2.3443736 2.0689480 2.7646874 2.1752550 1.5147113 2.2688560 1.8258469 2.0516070 2.1027554 2.0555576 2.0468938 3.4932677 2.1940483 1.9737222 2.2418609 1.9776014 1.7800706 2.1460367 2.0651260 1.8893171 2.3452390 2.3131844 1.9098838 2.1967738 1.7216075 1.8837450 1.8378110 2.0958524 2.0819173 1.9557646 2.0197742 2.3946020 2.0705668 2.1232534 1.6719947 1.9259330 2.5979920 2.5797570 2.3821145 2.5782470 2.8107985 2.6638409 2.4190806 2.4589623 2.4294076 2.4845207 2.8295479 2.7158067 2.5355728 2.6662792 2.4512634 2.3631762 2.5197817 2.7052805 2.4988774 2.5304212 2.2421538 2.5689265 2.6170707 2.5711155 2.7115957 2.5677347 2.6077014 2.4880320 2.6640276 2.5389453 2.7687242 2.7418545 2.5565181 2.6067699 2.5870397 2.3339478 2.3818870 2.3892847 2.4837582 2.8972724 2.4935259 2.7310484 3.1067890 2.5913087 2.5108221 2.5361633 2.4395939 2.7115391 2.7583001 2.9980349 2.2978506 2.4829381 2.6649249 2.7213512 3.5118738 2.8623887 2.5191110 3.0241903 2.7781345 2.9462401 2.2840798 2.7373171 2.6820601 2.5607482 2.4510830 2.3484348 2.4332355 2.9324949 2.6595405 3.1508734 2.8707765 2.9248387 3.1134058 2.5765529 2.6398838 2.8448611 2.5891398 2.1248178 2.8860592 2.8760531 2.4973140 2.6489593 3.0623881 2.7997866 2.9646892 2.7121323 2.8239579 1.9204742 2.1379096 2.1240878 1.8372705 1.9334698 2.0211302 2.1116245 2.0231728 1.9465774 2.0311606 2.0208008 2.1429405 2.0150140 2.0785674 1.9205291 2.1721626 2.1766393 1.9527123 1.9605284 2.3263220 2.1251564 2.0934279 1.9580003 2.2185490 2.1029717 1.8805403 1.8124424 2.2292973 2.2146250 2.2145145 1.9968604 2.3069666 2.2233675 2.2655352 2.0265325 1.9549298 2.2611092 2.2713308 2.0470354 3.8587518 2.8066678 2.7695218 2.4023055 2.3120802 2.1593419 4.5513002 2.6819235 2.6148306 2.3603946 2.9282353 3.6297235 4.0871091 2.6394893 3.8469289 5.1438222 4.1388655 3.4633174 3.6306546 4.3285020 3.2809819 4.1770774 1.7179631 3.3460436 4.1070899 2.5249502 4.0447203 3.6668693 4.3523314 4.1650970 2.6813027 3.9832596 3.5598834 4.5185724 4.2146713 3.3425286 2.8373889 3.5698792 4.1034886 3.4429177 3.5018071 3.6999084 4.1792288 4.7146623 4.2106057 3.5916712 3.3820306 3.9903628 3.6360903 3.9337717 3.5247216 4.1611926 4.1791695 4.2180734 2.2419694 2.3601745 2.3193500 2.1965972 2.2656540 2.4052795 2.2946606 2.2799119 2.3534646 2.2874220 2.2952212 2.3138832 2.2302930 2.2945353 2.3371049 2.1551420 2.0803819 2.1441442 2.3856258 2.1278874 2.3881139 2.5358221 2.1299343 2.4359630 2.1702681 2.1700251 2.1407498 2.3599285 2.2320129 2.2441082 2.2838231 2.2510658 2.2580539 2.0694669 2.0338109 2.2244074 2.3427783 2.4229001 2.2935335 2.4555134 2.5720113 2.2151683 2.5290101 2.1868248 2.4157822 2.2674396 2.4126063 2.2866749 2.3058976 2.3456507 2.6547202 2.1337240 2.4223402 2.1535705 2.3432540 1.7529294 2.6229905 2.2501751 2.4130043 2.1107230 2.1702961 2.5588493 2.3147501 2.2432386 2.1365780 2.1662101 1.7747245 2.0267727 1.9460496 2.9227588 1.9723170 2.4339880 2.2307714 2.4484453 2.8968840 3.2143674 2.2903062 2.6275182 2.4106382 1.9337534 2.0867651 2.0618294 1.8051442 1.7483503 1.6464363 1.9177839 1.8048465 1.7095474 1.7785017 1.8514029 1.9144360 1.9677305 1.7152451 1.7101863 1.8335346 1.9864667 1.9929852 1.7889106 1.8915198 1.9116703 2.0771113 2.0609415 1.9794429 2.2486251 2.0211602 1.6555885 2.0610255 1.8761751 1.9575916 2.0135253 2.0660797 2.0021046 1.8629708 1.8962867 2.2040841 2.2789312 2.0170938 1.8386949 2.1956793 2.4727933 2.2219703 2.1157586 2.4951838 1.8174313 1.7889498 2.3380052 2.6180713 1.9325720 1.6492143 1.9321829 1.9165510 2.0181401 1.8996001 2.0693748 1.9177401 2.9795432 1.9458070 2.0466202 2.1200008 2.2879267 2.0612613 2.0656518 2.0930975 1.9400503 2.1186077 2.3935132 2.0639849 2.3651746 2.9049391 2.2540276 1.9953126 2.0821270 2.2834596 2.0499124 2.4119178 2.2231348 2.3060049 2.4334930 1.9055219 2.7380599 2.0992564 2.4767403 2.1938955 2.4924773 2.2629517 2.3188187 2.5218037 2.2500627 2.4554749 2.2386283 2.2285264 2.4554749 2.9632805 2.8730290 2.6425156 2.8925386 2.9221729 2.7139177 2.7430843 2.9563482 2.7620770 2.9651441 2.9226498 2.6031775 2.8361625 2.8258405 2.7107988 2.9979441 2.6446381 2.7917772 3.1210064 2.9826460 2.7591102 2.5708432 2.9152189 2.5987909 2.6187893 2.8001963 2.7377882 2.8038592 2.8017245 2.8895683 2.8175189 2.8835218 2.5736912 2.9118782 2.6209523 3.1995244 2.9389154 2.9328718 3.6150654 4.1571966 2.3875594 2.5975084 3.3965025 3.2012261 3.2636946 2.1278572 3.7485802 4.1842329 2.0353789 2.1453638 2.0521100 2.1897774 2.0826300 2.0945135 2.0232376 2.0405807 2.2390201 2.1529625 2.0416195 2.0165149 2.2402087 1.9277789 2.0273908 2.0807547 1.8677856 2.0484903 2.3329343 2.1746271 1.9589062 2.3437167 2.0721265 2.3581184 2.1565384 2.2934349 2.0331923 2.1118428 2.2109960 2.0854805 2.3666590 2.4567956 2.5598728 2.4772118 2.1962026 2.9527009 1.8621820 1.7571208 2.2704204 1.9827891 1.6703453 1.6561650 1.6824527 1.8577667 1.8822898 2.0869274 1.7995825 1.9169400 2.2032833 1.6917545 1.9636453 2.1886918 2.0503739 2.2036565 2.4370668 2.1219080 2.0326029 2.1979549 2.1784625 2.1056299 2.0651424 1.8210142 2.3188841 2.1741021 2.0973027 2.2689455 2.1754176 1.9833128 1.8826282 1.9930347 1.9280169 2.1593553 1.9159648 1.9992521 1.9392979 1.9124028 2.0404103 2.0427452 1.9260859 2.0668701 1.9114302 2.1657477 2.2077110 1.8097718 2.0630230 1.9554956 2.0712185 1.8757027 2.7495049 2.4738802 2.0558167 2.2630639 2.4537907 2.5892664 2.0051508 2.5902120 2.1171802 2.2440682 2.4252078 2.2866321 2.4219985 2.3946982 2.2590322 2.2816893 2.1938448 2.0855119 2.3497298 2.3121061 1.8744206 2.4317208 2.0556002 2.2165145 2.2673384 2.1637633 2.7448615 2.4807150 1.9764605 2.8663733 2.2184721 2.6114411 2.7748889 2.2202143 2.2260431 2.4279196 2.4664649 2.3673592 2.5711314 2.5887228 2.5952044 2.8300079 2.0813773 2.8843615 2.7098229 1.9458935 1.7285987 1.7753413 1.9258408 1.9527184 2.0894068 1.8039799 1.7080225 1.6393619 2.2894042 1.7464703 1.8412931 1.8395901 2.1652715 2.2473228 1.9136332 2.0517626 1.8755923 1.9608771 2.1350164 2.2078904 2.4253191 2.6902275 1.9956235 2.7607561 2.1190738 1.9746805 1.7653551 1.9933209 2.1842332 2.1714884 2.2430804 2.1356300 2.1166072 2.2332945 2.2020060 2.3780025 2.3280459 2.3006545 1.9598070 2.4240285 2.0304687 2.6014490 2.5487852 2.4970257 2.3367603 2.4267109 2.0928132 2.4072357 2.3880702 2.2983048 2.4834763 2.6208245 2.5931704 2.7436740 2.0408622 2.1201615 2.6813936 2.3177572 2.3088536 2.8533302 2.5565614 2.9745568 2.8797923 2.4137290 3.0001114 3.1684131 2.2766431 2.9013621 3.4958746 2.7165407 3.1458055 4.1517100 4.8199158 2.0885045 2.0354801 1.9196394 2.2008125 1.9576753 2.1169457 2.0516184 2.0906788 2.1497760 2.1060458 2.0344807 2.1662581 2.0361938 2.1318646 2.2095025 1.9459376 2.3252457 2.1635105 1.9478927 2.3001078 2.0986597 2.1679442 2.1117659 2.4219676 2.2747523 2.3350394 2.3273951 2.4588097 2.0158429 2.2304881 2.6633994 2.1430701 2.3665876 2.3758322 2.0282768 2.2195619 2.2921752 2.2565539 2.2268737 2.1270425 2.0328214 2.2918191 2.7654688 2.0108670 2.2440326 2.2401029 2.7754587 2.7413014 5.0038501 2.0996288 2.3886175 1.9921704 2.2795940 2.1643058 4.3889263 2.2271624 2.5988644 2.2853308 2.6645313 2.0283983 3.8445598 2.1838652 2.0170954 2.2495985 2.0337560 2.1442076 2.1574258 2.4289487 2.0383516 2.6554823 2.9907235 2.0057911 2.0734943 1.5687688 2.5743606 2.7834047 2.5687085 2.0458146 2.8421520 2.8037341 2.5713725 2.6225135 2.4667345 2.7107707 3.1355674 1.9082594 2.9558137 2.2863215 2.6944781 2.7856518 3.0674700 2.2341319 2.4402517 2.4749136 2.3925809 2.3334798 2.6364788 2.3049480 2.5511729 2.3467710 2.4945553 2.0426921 2.7218497 2.4876233 2.6658636 2.5511241 2.2264991 2.4026891 2.1772740 2.3534323 2.3864721 2.6043670 2.3852554 2.6666452 2.8526378 2.3320406 2.5111547 2.5207789 2.6787631 2.2600788 2.3633128 2.5058888 2.2439306 2.6927231 2.4453615 2.4099398 2.7698458 2.5189329 2.4934718 2.6467468 2.5147332 2.3014092 2.5633001 2.8704815 2.7534789 2.4948427 3.8378628 2.8584904 2.3233811 3.1185162 2.1631515 2.3067198 2.1047154 2.2277081 2.2218679 2.6686476 2.3552010 2.4121809 2.2731771 2.6650416 2.1166906 2.4444258 2.4225471 2.5883665 2.0198290 2.3671348 2.1935209 2.3998955 2.3011562 2.2285458 2.1577727 2.1978658 2.6689537 2.0899588 1.6375344 2.0607539 2.3479250 2.4904072 2.4799933 2.0150295 1.8565257 1.9947507 2.9251452 2.0238908 2.2904348 2.7665470 2.5489943 2.5707026 2.3135811 2.6419392 2.3134454 2.2989758 2.4826040 2.6084421 2.4190935 2.2557284 2.3167144 2.3178407 2.2864124 2.2134083 2.2327474 2.2962559 2.1622155 2.0854825 2.2334888 2.2849957 2.3491012 2.0816365 2.4144134 2.2836748 2.2197813 2.2510308 2.0215217 2.4657858 2.2910425 2.4028437 2.2031863 2.3589522 2.2686244 2.2631679 2.2994582 2.7837102 2.2001469 2.1481166 2.2194315 2.4888990 2.1743975 2.4975420 2.6060728 2.1125521 1.9873365 2.1184070 2.4178186 2.4657549 2.1102825 2.6261880 2.1834027 2.0889288 2.0883312 1.8730261 2.1174798 1.8505422 2.5308486 1.9747413 2.0066404 1.8073031 2.6098705 2.2500252 2.3395356 2.0915162 2.9191015 2.2845371 1.6359373 1.9525304 1.7749875 1.5842206 2.3009210 1.9623485 2.5154088 2.4929900 2.7145433 2.2116239 2.1005051 1.8559797 2.3901895 2.3921947 1.9671121 2.1284350 2.1020099 2.4116205 1.8507307 2.4988990 2.8941879 2.4868050 1.7912607 2.2876166 2.3802432 2.5002418 2.3435027 2.2070765 1.0077198 0.8561261 0.9041493 0.9122712 0.9809079 0.8918362 0.8980074 0.8416037 0.9951669 0.8558477 0.8817685 0.9152657 0.8742738 0.8586935 0.8489083 0.9168536 1.0408301 0.9679300 0.9068480 0.9516982 0.9677554 0.9922861 0.9558742 0.8820752 0.0000000 0.9483287 0.8333692 0.9741633 1.2204005 1.1793509 1.0634627 1.0297092 1.0663964 0.8948614 1.1856466 1.1676607 1.1257127 1.1602932 1.2002206 1.6734406 1.3893022 1.4748171 1.4024915 1.3746072 1.4835487 1.5421208 0.8145911 1.5270533 1.5395368 1.5743377 1.3910798 1.5447382 1.5296673 1.5054583 1.5500001 0.7963395 1.5412587 1.6543487 1.7309251 1.7808640 1.1330568 1.5260120 1.6011090 1.7814892 1.3917053 1.5935722 1.8561897 2.2185200 1.9072802 1.8379531 2.0714584 2.2381284 2.0583886 1.5367783 2.2848502 1.7399862 1.9271416 1.7476270 1.8925435 2.1953952 2.1296151 1.9944421 2.0956694 1.8626572 2.0760575 2.1444048 2.1445897 2.2998878 2.0256379 1.7689471 2.1778477 2.2530509 2.2504103 2.0400697 2.0268180 2.0686264 3.5072180 3.0116198 1.9378255 1.8256685 2.2724950 2.3046043 2.0881808 1.7734714 2.2770701 2.1289349 1.9004833 2.1838965 2.1610812 2.4591728 2.5368410 1.7043668 3.0143235 2.2794084 2.9481062 1.7580760 2.6529358 4.3593262 1.8044393 2.2355387 2.8176098 1.8146489 2.2505258 2.3125854 2.0825600 2.9599064 1.9916965 1.9725375 2.2710682 2.8256247 2.6169400 2.3634093 2.0094846 2.4030764 1.9222021 2.5180142 2.4545468 2.0348143 2.2984834 4.3093564 5.1825038 5.0813869 3.5870453 2.1757404 4.5840284 4.3294890 4.2596591 2.6710887 2.0327935 5.5031702 3.3804657 5.1188202 3.0164620 4.0833968 4.4010326 1.5880010 4.6135000 4.7854118 3.4804230 3.2915188 3.6686935 3.5682187 7.4515086 3.8515339 2.1900325 3.2062916 3.9301237 3.3600576 2.8765211 4.7586374 3.5072815 1.8731167 1.9098163 1.9557738 1.9808496 1.8074484 1.9398973 1.6917294 1.9925256 1.8629930 1.6941191 1.7575699 2.1824584 2.1694194 1.9187688 1.9411463 1.8815523 1.8455290 2.4957823 1.8816305 1.8452972 2.0136162 2.2185023 2.0440988 1.8901035 2.1444826 1.8299101 1.9272607 1.9146882 2.0829282 1.9944525 2.1581102 1.9270636 1.9586321 1.8423911 2.1063575 2.0339033 1.9551081 3.4965572 1.9070399 1.6481559 2.0978953 2.0571474 2.0580614 2.1242800 1.8994118 1.9680425 1.9721647 1.9113394 2.1640914 2.1776423 2.1842885 3.6227412 2.2621778 2.1604610 3.7769019 3.5767722 3.5675222 2.8328381 3.9289083 3.3639911 3.1869785 3.5523243 4.2904518 3.2879235 3.9112860 3.0820062 3.4282966 3.6042004 3.4852663 3.2687311 3.0362764 3.9002120 3.7434952 3.0948636 3.5022199 3.9486840 2.3891016 2.7730480 2.6372791 2.4674445 2.7960254 2.6478984 2.6801481 2.5574706 2.8697585 2.6680695 2.5674291 2.6720556 2.3926906 2.3541092 2.3440537 2.3724837 2.4848690 2.4755530 2.7240585 2.7136541 2.9194343 2.4863323 2.7145121 2.4956696 2.7029492 2.5087654 2.9493904 2.3326054 2.9101536 2.7858106 2.6613111 2.7667518 2.9806855 3.0279541 2.8100872 2.5712223 3.0290722 2.4181537 3.0468719 3.0784786 2.7449032 2.9672661 2.5909792 3.1305041 2.9427432 2.6223738 2.8892877 2.8378536 3.2069415 3.0752635 3.0549501 2.1595220 3.0593328 3.5240927 2.7212313 2.9207645 2.6362359 2.7216939 2.7812772 2.2064271 2.2974250 2.8548722 3.9605257 3.4686481 2.0870323 3.8321840 2.7040518 2.3615109 2.5514396 2.9781060 3.1953057 2.7207228 2.8662859 3.3023072 2.7471881 3.3154817 1.9587863 2.6778645 2.6874054 2.2714882 3.5546776 3.4823653 2.8038793 3.1200096 2.8924146 2.7417493 2.7510340 3.0036019 2.8518831 2.7778642 2.6288047 2.4059266 2.3922655 2.7702171 2.2442865 2.5254602 3.2788199 2.8130976 2.6254364 2.4221112 2.7732374 2.5193994 2.2410846 2.7615440 2.5593190 2.7109259 2.4417793 2.7237346 2.4182484 2.9169023 2.4136276 2.6720697 2.6894400 2.8391075 2.8437420 3.0560934 2.5758688 2.7265542 2.7210584 2.9828334 2.3746181 3.0904689 2.9114100 3.1914168 2.8889166 2.7414671 2.7742719 3.0552825 2.0730413 3.1257045 2.1408038 3.0862091 2.8949370 3.5896223 3.3255169 4.0303609 3.1241872 3.2213926 3.0955406 2.7030822 2.8388073 2.9726455 3.7741744 2.8955863 3.3899761 2.6005227 4.0246572 3.3242802 3.2941245 3.8285191 4.3395463 2.8987304 2.3258853 4.3915672 5.1900806 2.9147324 5.1794336 4.6770926 3.5084613 3.8239356 3.2375234 3.1907770 3.8891120 4.0971436 3.9026527 4.2611648 2.4063765 3.8075536 3.2511397 4.1367832 5.1649948 3.3599780 4.0367921 4.3041306 2.9401551 2.8061784 2.4478749 2.6463448 3.0048717 2.8486883 2.8450537 2.8633630 2.3913274 2.7592268 2.6115885 2.7380116 2.7350175 2.8769978 2.7862521 2.8696899 2.7400311 3.1534176 2.5562033 2.9959282 2.7546296 2.7000766 2.5823520 2.5966906 2.7475378 2.8696834 2.7182918 2.2913096 2.8008194 3.1322218 3.0748393 2.9296653 2.8258248 2.7816563 2.6231585 3.1118726 3.4002126 2.9131051 2.8052012 3.2767476 2.8577993 2.6784618 3.5078651 2.7503921 2.6816172 3.1745935 3.1309797 2.9815837 2.7683972 2.2152772 2.5975253 2.0333804 2.0004422 2.1028757 2.2503454 2.6046021 4.2114892 2.6707049 2.8971498 3.0146788 1.9945358 2.2639126 3.5074083 3.3864182 2.4412282 2.6392909 2.4209515 3.0147348 3.5848931 3.0678487 2.3582318 3.0874067 2.9455411 2.0841125 2.9568580 2.9018455 2.6335828 2.4800758 2.6471172 3.5396409 2.5130428 2.3766653 2.3301198 2.3283194 2.2853165 2.2698179 2.2796926 2.3227332 2.4127049 2.3584212 2.4532963 2.3505683 2.3148814 2.1988610 2.4410616 2.1915044 2.4551789 2.3652090 2.2164915 2.3158918 2.2438494 2.4636337 2.2629491 2.6782616 2.7270171 2.3334663 2.5845934 2.8128200 2.5521808 2.7629788 2.5186117 2.7468926 2.6615457 2.5344034 3.0873679 2.7962194 2.5223146 2.3238174 2.6024000 2.6237183 2.5086456 2.0733232 2.6734194 2.3828906 2.4870862 2.2882606 2.9335578 2.4736843 2.3614178 2.0561102 3.4448428 3.2790245 2.3636258 3.4423061 1.8392362 2.9285794 2.6400697 2.9310498 3.6006125 3.4693014 2.2453798 2.4149050 2.4670776 2.2168312 2.5075474 2.7579284 2.8199855 2.5403848 2.3121815 2.6045220 2.7040095 2.3524228 2.4498411 2.5721894 2.5568040 2.6087998 2.8365688 2.4614035 2.6164026 2.8253611 2.2794532 2.5454687 2.5508056 2.7182154 2.4719719 2.5937328 2.4806737 2.5409033 2.3362386 2.9159430 2.3719056 2.7828582 2.5468128 2.7894187 2.3797096 3.0316449 2.8237269 2.1828886 2.5716448 2.8026052 2.7080320 2.9727547 2.6517412 2.6345167 2.6125875 2.8166921 2.6772740 2.6720309 2.4715906 2.8923113 2.8374762 2.9998156 2.9842158 3.0532922 2.9512456 2.7144443 2.8308649 2.9271861 2.8742583 3.5839859 2.8756100 2.9816577 2.8036146 2.8677804 3.0232194 2.8327289 2.6796126 2.6739844 2.7775377 2.9019461 2.8478700 2.6817514 2.7618644 2.9071197 2.5752183 2.9357396 2.8558927 2.7968220 3.0954560 3.0191970 3.0765435 3.0059607 3.4164458 3.1278396 2.7014778 2.9386039 3.0894684 2.6552467 2.8810486 3.2235526 2.5593497 2.4335501 2.5271483 2.7618521 2.4946907 2.2712595 2.3258590 2.6061689 2.4255347 2.3523003 2.6800630 2.4391492 2.6224479 2.6302051 2.4446278 2.6761665 2.3824888 2.2811004 2.7305806 2.6995243 2.5212515 2.3849554 2.3265593 2.6441099 2.6317407 2.3544077 2.4873699 2.4493384 2.5595725 2.4410184 2.5751024 2.1463983 2.7087998 2.9982174 2.9556237 2.5293744 3.2124591 3.4589441 2.0511855 3.1516104 3.0167312 2.9925509 2.3871882 2.5910186 2.2535123 2.9806404 2.9615429 3.0889580 2.8813109 3.2337021 2.9357304 2.8305210 2.8515135 3.2987822 2.9490980 2.6718408 2.5158442 3.0973913 3.6559876 3.0395512 2.7221366 2.3585974 3.1182895 3.3278417 2.6768070 3.3717387 1.9287611 3.3277684 2.9098522 3.2441396 3.5947852 3.3654097 2.9538222 3.0062557 2.0754833 3.1484067 3.1299959 3.1746683 3.0529409 4.7787187 3.3586509 2.2761024 3.3568141 4.5695026 4.0708818 3.6085419 2.4739387 3.1675001 3.0496395 3.0604288 3.0671697 3.6649766 3.1615785 3.1807593 1.9438401 1.9796374 2.1808521 2.2306685 1.8052365 1.7777680 1.9014951 2.0788617 1.8053750 1.9095865 2.2069148 1.8569847 1.8427609 2.0613486 1.8908030 1.8370900 1.9324149 2.2258644 2.0037616 1.9249423 1.7531214 2.1984634 2.1028384 2.2989746 2.0052405 1.9927145 2.1254621 1.9648397 2.0820689 2.1738584 2.0686387 2.2087721 2.1983805 2.1685184 2.4226950 2.0724056 2.1209932 1.9156228 3.7052760 2.1540789 2.8744992 3.7153546 3.5671433 3.4375984 3.3225655 3.4998285 3.5691403 2.6154644 3.5176804 2.1344870 3.6972672 3.4799057 3.5109873 3.6188825 3.6206359 3.5942242 3.3748470 3.4106679 3.2784285 2.8069261 4.1365389 3.2974585 3.2183894 3.8910435 3.6078525 3.6286651 3.5579141 3.6106149 3.3797105 3.2187595 2.3923317 3.5549535 2.5815472 4.0023238 2.4475305 2.8063466 4.2255174 3.6442116 3.8169314 3.4279316 2.2221070 3.4539087 2.7106154 3.0870562 2.2322811 4.0978506 2.5318504 2.4674170 2.6915743 2.5987657 2.7670788 2.5005185 2.6625264 2.4792961 2.8657297 2.8581769 2.6524379 2.7331458 2.6510090 2.5177089 2.5352788 2.6347780 2.7049073 2.9021734 2.9677324 2.6944844 2.5795503 2.4754829 2.5095773 2.6365613 2.4848030 2.7725962 2.7298511 2.5239368 2.4173807 2.7230936 2.5930598 2.5669462 2.6341101 2.4645434 2.5133920 2.6073369 2.4201676 2.6469172 2.6984796 2.7264091 2.6350503 2.8248058 2.9320314 2.7988047 3.1478918 2.7300105 2.4651524 2.5315417 2.6273972 2.5489581 2.4089843 2.2500241 2.3540025 2.5936696 2.5430720 8.3660311 3.1428771 2.9577666 2.8053886 3.0543136 2.9916823 2.6143508 3.0262319 2.8489799 2.6959921 2.8300866 2.9129906 2.5970927 2.8775849 2.8689173 2.8165685 2.7011484 2.8639927 2.7335434 2.8197238 3.0761309 2.7332040 2.7756980 2.8215261 2.8141366 2.9050691 2.5366990 3.2436049 2.9957801 2.8403972 2.6436344 3.3468283 2.7379673 3.1467100 2.9588902 2.8760469 3.1889965 3.0193583 3.1864066 2.9514271 3.1400294 2.7406395 3.2880341 3.1940766 2.5280095 2.9108692 3.3095664 2.9406883 2.9455968 3.2769208 2.7486905 2.8990354 3.4198638 2.9750992 2.5341749 2.6844480 2.8862789 3.2810524 3.4628978 2.7616185 2.7437770 3.7372644 2.6962953 3.1331552 3.6040327 2.6587043 2.6080885 3.2008678 2.6014506 2.8995222 2.8278118 3.0305642 2.8280940 2.8297178 2.6520546 2.7737931 2.8167688 2.6060298 3.1778818 2.7507820 2.8004367 2.4994018 2.1783388 2.1408401 2.1929074 2.3543482 2.1020690 2.0678355 2.1337273 2.1381850 2.0461891 2.1002400 2.2651383 2.2902971 2.1635039 2.2808133 2.1876871 2.0653817 2.0914070 2.1816798 2.1784381 2.2668020 2.2300974 2.2680252 2.4428491 2.3429528 2.5085962 2.3957538 2.1521016 2.6881744 4.3084633 2.2634908 2.4800254 2.6528678 2.0862222 4.5429763 1.9774834 2.4116545 2.5692831 2.2759285 2.2852055 2.3596068 2.0771612 2.3787968 1.8960614 3.7016786 3.5892511 2.7248668 2.4473746 3.4593331 3.4104983 2.8561048 2.7447381 3.1529505 3.5269058 2.7287102 3.9763787 2.2783831 4.0585387 3.7082539 2.5683376 1.8688290 2.1297938 3.5345580 3.4745974 4.2176048 3.2326231 3.7721846 4.7144806 3.5888806 4.5768120 2.7799483 2.6851214 3.3347424 2.8983189 2.7680427 4.8560951 3.9025589 4.9245061 3.5021292 4.7465116 4.7458166 4.8041586 3.9088480 4.4724896 5.2892443 2.9829527 3.9761550 2.7005693 2.4827620 2.3218331 3.0735131 2.4037720 3.0656022 2.7431872 3.2081885 2.7087361 2.6436562 2.5766101 2.9511683 3.1859386 2.1982101 2.8764075 2.7304435 2.9436487 3.1356813 2.5450595 2.7565258 3.0037684 2.7646351 2.6781626 3.0669225 3.1612824 2.6216202 2.7879418 2.8016268 2.8208490 2.6540836 3.0467100 3.1887801 2.7707109 2.8095823 2.7169770 3.5708449 2.5487518 2.7485779 2.6739935 2.5964385 2.3943432 3.3448734 3.8030119 2.8108186 3.7149027 3.9780089 4.4248233 3.3754386 2.6028518 2.8119041 2.8748075 2.6220416 8.0206872 5.5218319 3.4814981 3.7250233 2.4379839 2.5099863 2.8307467 2.7505953 2.6416928 2.7997875 2.8905648 2.6796926 2.6230275 2.9421471 2.7930076 2.9688350 3.3468390 2.8504863 2.5772526 3.3644955 3.1511472 2.9165107 2.6224474 2.8388004 2.6351094 2.4838353 2.7277028 2.7947124 2.4979602 2.4212251 2.8209434 2.7596852 2.5566993 2.9190371 2.6033330 2.6355106 2.8562338 2.6203501 2.4949624 3.0075286 3.0035883 3.8520616 3.4491688 3.0811917 3.2206197 3.7219714 3.1638511 3.1440445 2.5912900 3.0780066 4.2174437 9.0000000 5.4625978 4.6454507 2.3731483 2.2617301 2.9415054 2.1964523 2.1174092 2.1681743 2.1853781 2.2582536 2.1152980 2.2918964 2.1645148 2.1161633 2.3002987 2.2558375 2.3525792 2.3472136 2.1633151 2.4708173 2.4065714 2.1378022 3.2979133 2.2870954 2.5416819 2.4397918 2.4665031 2.3767314 2.5286685 2.3819840 2.4601716 1.7216928 2.1169090 3.3155582 2.5915831 3.0729996 3.0729996 3.0797079 3.0797079 3.1180866 3.1046032 2.9013012 3.1296101 3.4121182 2.9012563 3.1333324 3.2337124 3.2337124 3.1156250 3.4350165 3.0932848 3.2177748 3.6556858 3.6556858 3.7867331 3.7867331 3.2789974 3.2745600 1.5692192 1.5692192 3.1540675 2.5783216 2.0802670 2.0802670 4.1210377 4.1210377 2.0893915 2.0893915 3.0883725 6.1118660 1.3597362 
BIGNAT017476_KOG0316                                                                                                                                   3.1821471 3.1919124 2.9632230 2.8335192 2.8830357 2.0649619 2.9143310 2.6373575 2.6822879 3.2926369 2.3051470 3.1229483 2.6550800 3.5070719 2.9018176 2.5163845 2.3163981 2.4516593 2.0886849 3.3148011 2.3675061 2.5782726 2.9879956 2.2214282 2.7421455 3.4012207 3.7082422 2.6408967 2.9684279 3.3739788 2.6124025 3.1607611 2.7741043 2.5291807 3.0622385 2.5714339 2.9612996 2.2117881 3.0848782 3.0503485 2.7455821 2.9144904 2.6665110 2.4161406 2.6684105 2.4487477 2.5255616 2.1434087 2.4062913 2.8615528 1.5365812 2.6176086 2.6387664 2.9345522 2.7357226 2.5042121 2.6087673 3.1696331 2.8060611 3.0928575 2.6909890 2.9283305 3.1542700 2.0925813 2.7678223 2.8298116 2.8558867 3.0784654 2.7646846 2.6709393 2.7179975 2.6641029 2.6756324 2.4824683 2.5963678 2.8822959 2.9694240 2.6828357 2.9577378 2.7001545 2.6722377 2.1687851 2.5851616 3.0665749 3.1056741 2.5710424 2.4869632 2.6774434 2.5137596 2.7445331 2.4508245 3.0024749 3.0978124 3.1191781 2.9914559 3.1096331 3.0219953 3.2194631 2.9634976 2.8058093 2.9731042 2.9122659 2.9443309 3.0826264 3.0075817 3.0794291 3.0650410 2.9628991 2.8838028 3.0285287 3.1180353 3.1743480 3.0051224 3.2236024 2.8630264 2.4659413 3.0844604 2.8296990 2.9010794 3.0613623 2.8044338 2.9092091 2.6349446 3.0598691 2.7274073 2.9918633 2.8880569 2.6825527 2.8294268 3.1022359 3.1117427 3.2914847 2.9706752 2.9855312 3.0600464 2.5294652 2.3923225 2.5060618 2.1613204 2.4013540 2.3267237 2.4299288 2.3079523 2.4710922 2.5655705 3.3273070 2.2750838 2.0026554 2.2544354 2.1725734 2.4500443 2.3160566 2.1596751 2.3430000 3.6397841 2.3985696 2.2345000 2.2828816 2.0311774 2.1294514 2.1594559 2.1707783 2.5409985 2.7248574 2.8599332 2.4289853 2.1272670 2.0737996 2.1373645 2.2631644 2.1731530 2.4290431 2.3888080 2.4674394 2.7082264 2.0410571 2.7193871 2.0833281 2.1858737 3.0622835 2.5549813 2.5107434 2.7273441 2.9179946 2.7935574 3.0235010 2.7009992 2.8015871 2.7964644 3.0504858 2.9256361 2.5194660 2.9330090 2.7287338 2.8458631 2.7539543 2.7637959 2.6538620 2.8539355 2.7038880 2.9009285 2.8125994 3.0371075 2.7131370 2.7295868 2.8694917 2.8364425 2.9655921 3.1306151 3.0683064 2.9089803 3.3055821 2.9944445 3.2131959 2.7233619 2.7584945 2.5708745 2.8725043 3.5700710 2.7533108 3.3849382 3.1828433 2.7449428 2.7625974 2.9767135 2.5476579 2.7917065 3.2036966 3.4510121 2.7360930 2.6566267 2.6262665 3.0919077 3.2382384 3.1004385 2.7185516 3.3735655 2.6644779 3.3887540 2.6245538 2.5731105 2.6303945 2.6559704 2.4441678 2.9537676 2.4982352 2.7280142 2.5958129 3.2557978 3.4481009 2.8873507 2.9616416 2.7788017 2.5240513 2.9160464 2.6258349 2.2189735 2.7863239 2.8464013 2.5567850 2.6689597 3.2070048 2.7633831 3.1356975 3.2406626 3.1951269 2.0089119 2.2222788 2.1649129 2.0275566 2.0395150 2.2893143 2.2620082 2.1665035 2.3410589 2.3602193 2.1863732 2.2967011 2.0483455 2.3435464 2.2114153 2.3288766 2.4460464 2.2355397 2.2801088 2.3532830 2.2094795 2.3167405 2.1038839 2.5158099 2.3010554 2.1305250 2.1982444 2.4615076 2.4090693 2.4799042 2.0099347 2.4929359 2.4004334 2.4593278 2.2154498 1.9694251 2.2411988 2.7111276 2.2678237 4.4991630 2.7194307 2.6532113 2.7323756 2.6133270 2.6005406 4.9599920 2.9615588 2.9967844 2.9053995 2.8030067 4.2275376 4.6384100 3.0832494 4.2896907 4.6363776 4.9411488 3.9103770 3.6330486 4.1794240 4.0890120 4.1244810 2.1879366 4.0561602 4.1952161 2.4071176 4.4336982 4.3210676 4.6422381 4.1543936 2.3581434 3.8419388 3.7483030 5.7063037 4.5522009 4.1382653 3.2951915 3.9206446 4.1414476 4.2404836 3.8478682 4.3757801 4.4437884 5.4935523 5.1067524 3.3374426 3.9053562 4.5057598 3.1340558 4.4165759 4.0488540 4.0839015 4.7518441 3.5651771 2.3632859 2.5805392 2.3395558 2.3171582 2.2616109 2.4617404 2.4527833 2.3219881 2.4349096 2.3767721 2.4643953 2.4329847 2.4165064 2.4112095 2.4800324 2.3183232 2.2501268 2.3478186 2.4332974 2.4011923 2.4790409 2.4988879 2.4197425 2.4863683 2.4633790 2.3256506 2.2747534 2.3765650 2.4915996 2.4386404 2.4337287 2.1517041 2.5077977 2.3816148 2.4580725 2.5078972 2.4478432 2.4914653 2.5106421 2.5026199 2.9978977 2.6247197 2.6544505 2.4697040 2.6357869 2.3529297 2.5994301 2.7600139 2.5375201 2.4707333 2.8468035 2.3974621 2.6536164 2.5802941 2.6765011 2.1706319 2.6167217 2.2858909 2.5339835 2.2119604 2.7799929 2.8085980 2.4538148 2.8820753 2.6982585 2.3157096 1.9954863 2.3879277 2.6645451 3.1284612 2.0084427 2.6924196 2.4301483 2.6818046 3.0412638 3.1315342 2.7353356 2.8181636 3.0795522 2.4692920 2.3867442 2.3894637 2.0172886 1.8461741 2.0822210 2.3166159 2.1595718 2.1818646 1.9742813 2.1588056 2.1689865 2.1817593 2.2574373 2.1721924 2.1089800 2.2385306 2.3016502 2.1411421 2.5983048 2.5062602 2.4246398 2.3002799 2.0686214 2.6289093 2.4123145 2.1878590 2.4176040 2.3434523 2.2517247 2.3850645 2.2052059 2.2601451 2.1353505 2.1883965 2.4675883 2.3145581 2.5706791 2.1518209 2.5792708 2.6026422 2.5263226 2.2481071 2.6424818 2.0422545 2.0645791 2.4734980 2.9337055 2.0279972 1.9143479 2.3261133 2.0785770 2.0570465 2.2503348 2.4029988 2.2476753 3.3048592 2.4376406 2.5036530 2.6695808 2.3513758 2.3079876 2.6308668 2.0892149 2.3442123 2.3456925 2.8850286 2.5371041 2.4498791 2.7729308 2.7203334 2.0811547 2.1389042 2.5489103 2.2549600 2.7062803 2.4024290 2.6899223 2.6339226 2.5429753 2.8151583 2.6809354 2.8752711 2.6545831 2.8994605 2.8948105 2.6158607 2.7825980 2.3391051 2.8035854 2.5261357 2.8342571 2.8035854 3.3288713 3.0334689 2.6979230 3.1055671 3.1615017 3.1041838 2.9348619 3.0478547 2.8667528 3.3706016 3.0770318 2.9682216 2.9674816 3.1021961 2.8263292 3.2143626 3.0359544 3.1276103 3.2098267 3.1215185 3.1323869 2.9220637 3.1150852 2.9076988 2.9739530 3.0934256 3.0554304 2.7868192 2.8452310 3.2097457 3.0323762 2.9107382 2.8447673 3.2984044 2.6935070 3.2690172 2.8548451 3.1172122 3.8502434 4.6264381 2.8924387 2.4303912 3.5687314 3.1506792 2.6972846 3.3303761 4.7506379 5.3866513 1.9297827 2.0358903 2.1188585 2.1202553 2.0314482 1.8723032 1.9683368 1.9198640 1.9155162 2.0306441 1.9418363 1.8992282 1.9402228 1.8307714 2.0152594 2.1395959 1.9942052 2.0709546 2.1578855 1.9828752 2.0742301 2.3034518 2.0130450 2.2591274 1.8710258 2.3581747 2.0305712 2.0768061 2.0433817 2.1743401 2.0657593 2.3090441 2.3382163 2.6236048 2.2562679 3.0787119 2.1494937 2.1470664 2.4586199 2.3386342 2.2360367 1.9513706 2.2386934 2.0952222 2.2377364 2.2798009 2.2319450 2.3305390 2.4647753 1.9306367 2.3078611 2.1025453 2.3181085 2.1234726 2.5022094 2.2609663 2.2269773 2.2802276 2.3274885 2.2583066 2.2737768 2.0784927 2.2876775 2.1740643 2.0442468 2.3834819 2.3660483 2.0478043 2.1473123 2.1267193 1.8928674 2.4984618 2.2199119 1.8832460 2.2226821 2.0470478 2.0404645 2.2864579 1.8839316 2.0992113 2.0651314 2.1267283 2.2165659 2.0895245 2.0147071 2.3927838 2.4227974 2.2220676 2.8027151 2.6483884 2.5582388 2.8040148 2.9403277 2.7582000 2.4696627 3.0566928 2.5861660 2.7356746 2.9090375 2.9606281 2.9605526 2.9677750 2.5488342 2.6773806 2.9055148 2.5592814 2.7138737 2.8525061 2.8984956 2.7549021 2.8088054 2.5523783 2.7602178 2.7452761 2.9254034 2.7461466 2.5461578 2.9859929 2.9233111 3.0696023 2.8764739 2.9745135 2.6165284 3.0233814 2.9769911 2.8554749 2.7817192 2.8718612 2.8547492 3.1958864 3.0596632 3.1866723 3.2633589 2.2805837 2.3211210 2.4197978 2.4640762 2.4260778 2.0472303 2.2451563 2.1493569 2.2082616 2.7914450 2.1776843 2.3333429 2.1294847 2.4354888 2.2833375 2.3551560 2.5343243 2.4353354 2.3781281 2.3206399 2.3952064 2.6871866 3.0849603 2.4976856 3.0963541 2.7575651 2.1456829 2.3273105 2.1530325 2.6316396 2.7633140 2.5081190 3.0486211 2.5984530 2.5783644 2.6082261 2.8103467 2.6303969 2.6336062 2.6242105 2.3240787 2.3630739 3.2135281 2.9112211 2.6673049 2.7973189 2.6139648 2.5890694 2.9049919 2.5063127 2.7196886 2.6190817 3.0513372 2.6948205 2.6822267 2.5813043 2.3798370 2.9774063 2.3687630 2.9278211 2.8826986 2.8846010 3.2952115 3.0546714 2.6661215 3.7324576 3.2191480 2.9762930 2.6667474 4.2088128 3.2583112 3.4007121 4.0574924 4.9439734 2.1953147 2.4138024 2.2172349 2.5166087 2.2130738 2.4345361 2.4611587 2.2636813 2.3850825 2.5610697 2.4234076 2.3892653 2.2417027 2.4008233 2.6271428 2.3346332 2.4578209 2.4939617 2.3024825 2.5820749 2.3730082 2.4318176 2.5376862 2.6797972 2.4002105 2.4814437 2.6625298 2.6461661 2.3511413 2.4287570 2.7920506 2.4896586 2.4415849 2.9032118 2.2066165 2.2811660 2.8784062 2.4470167 2.7370824 2.6964006 2.4123635 3.0343426 2.8463238 2.4034506 2.5327530 2.3487693 3.1450934 2.3629514 5.0110678 2.2303177 2.1550639 2.4945908 2.6312759 2.4825608 4.5224881 2.4335405 2.3610097 2.6758332 2.6114258 2.4502645 4.2084880 2.4301615 2.3161309 2.2967211 2.3849250 2.2676404 2.5053535 2.6466520 2.8040093 2.3770094 2.7788042 2.3753040 2.9315040 2.6115182 3.4455427 2.8311080 2.8777914 2.1411157 3.1241902 3.0158932 3.0847045 2.9565318 2.7860783 2.8210844 2.6561914 2.1488879 2.9168098 2.6474919 3.2017977 3.2676828 3.3522438 3.0687334 3.1902843 3.0250246 2.5886411 2.5665908 2.8860739 2.4151950 2.4034362 2.5774796 2.8090117 2.4664629 2.7809473 2.7609681 2.6917726 2.8846201 2.3606675 2.6459272 2.2900053 2.6629272 3.2674605 2.7692702 2.6897966 2.6412731 2.6405602 2.5104782 2.5136247 2.7066147 2.8955576 2.5421583 2.3482795 2.7721002 2.7764555 2.8575759 2.7681434 2.8585698 3.1697487 2.7630557 2.8494843 2.8776818 2.5178695 2.5840219 2.4518202 2.7238410 2.8179512 2.7519958 3.1952026 2.9501249 2.5841982 3.4632859 2.6684541 2.6797112 2.2448783 2.7114802 2.5673266 2.9468880 2.5229340 2.3737670 2.6078462 2.9327140 2.4260415 2.4824458 2.5242222 2.6578685 2.2549355 2.7740095 2.2291897 2.6730304 2.3541638 2.3758339 2.4845453 2.0728247 2.6637176 2.5278027 2.4442018 2.5233699 2.3856669 2.8150112 2.8612781 2.4790096 2.5893230 2.8652081 3.3026112 2.3696447 2.2925779 3.2302785 2.8494978 2.7910512 2.9506113 2.8260607 3.0373741 2.8368053 2.8296644 2.4728309 2.5828460 2.3794967 2.4497901 2.5130861 2.6090862 2.4637181 2.4314400 2.4446625 2.3856051 2.3177590 2.5579610 2.3610819 2.6331895 2.2735769 2.6492031 2.6685224 2.3529717 2.3565309 2.3984008 2.3964660 2.4027772 2.3634637 2.4623427 2.6406709 2.4433050 2.6471352 2.4604418 2.6952659 2.4171097 2.3639758 2.5060907 2.8168988 2.8846128 3.1139320 2.7783881 2.4808705 2.4265537 2.4571028 2.7103394 2.7699325 2.3574658 2.7812340 2.3561462 2.4767135 2.3474776 2.3670343 2.5271849 2.0918669 2.5507725 2.4905562 2.5082149 2.1330503 3.2125583 2.4917618 2.4211118 2.4614028 2.9760325 3.0447398 2.3275953 2.4698013 2.2782443 2.3274045 2.5570346 2.3555980 2.9125025 2.6730841 3.0060118 2.6415921 2.3782622 2.7140328 2.7327863 2.3496632 2.3376361 2.4650984 2.4017447 2.5169454 2.4966194 2.8100355 3.3850516 2.6050165 2.6095949 2.2431646 2.7592216 2.7947842 3.0097849 2.4600924 1.0771473 0.8107090 0.9490484 0.8866803 0.8494152 0.9680563 0.9091831 0.8535485 1.0391893 0.8734848 0.8998074 0.9214174 0.8927600 0.8365385 0.8597412 1.0586408 1.0160220 0.9134577 0.8689582 0.9756733 0.9536757 0.9307729 0.9774964 0.9718382 0.9483287 0.0000000 0.8074420 1.0103605 1.1618844 0.9051141 1.1300800 1.1660090 1.2665747 0.8410476 1.1889038 1.2970752 1.1803455 1.1271773 1.4442890 1.6274582 1.6660534 1.7029374 1.7853775 1.4185527 1.7240398 1.7798430 0.9525739 1.8044259 1.6863209 1.8807492 1.7883325 1.7275999 1.8343004 1.8439451 1.7573461 0.8138614 1.7584378 1.7749649 1.8621037 2.2893113 1.2969330 1.8423420 1.8346530 2.0178321 1.5522174 2.0419459 2.1134685 2.5160377 2.2115936 1.9277753 2.2930962 2.2068792 2.3870510 2.1523371 2.2159269 2.3496848 2.0403298 1.9909983 2.1899869 2.2798831 2.3438556 2.3884015 2.1950599 1.9697079 2.6166937 2.6642473 2.7925517 2.6070704 2.7515828 2.5627675 2.8758074 3.0592690 2.9744555 2.6212677 2.5954328 2.3051299 3.6716176 3.9072888 2.7237692 2.3501392 2.8066439 2.5576237 2.5280486 1.9307077 2.7858297 2.9345539 2.4839885 2.7813440 2.3882293 3.4083062 3.0662999 2.1384891 3.2467372 2.2831057 2.9175920 2.3189320 3.1124271 5.6410816 2.2153930 2.4240737 3.3807681 1.7915724 2.5056802 3.6513723 2.3126159 3.0098281 2.6419904 2.3258092 2.7049659 2.9797711 3.3360379 3.1752157 2.5269060 3.0379754 1.8839651 2.8743736 3.8777963 2.3466250 2.3605961 4.9130068 5.3368482 6.0863457 4.2355483 2.6964136 4.3574725 4.2929798 4.0122135 3.0177956 2.8722098 3.8535876 4.0020005 5.0114342 4.2973153 4.7012977 3.9097405 2.3242768 7.1695072 4.8304645 4.2742708 4.2116168 4.5169644 4.1914140 5.8665118 4.4731883 2.6301372 4.1473708 3.0315736 3.8959561 3.7851732 5.2088467 3.7383142 2.0449117 1.9213196 1.8573804 1.9947993 1.9413057 1.9648697 2.0137824 2.1485881 1.9637480 1.8821426 1.8203670 2.1008922 2.0203459 1.9428615 1.8726162 1.9795294 1.9791316 2.3983967 1.9672588 1.7760679 2.0667620 2.2200257 2.2500116 2.0640213 2.3228815 2.0418405 1.8361419 2.0445223 2.1276063 2.2671305 2.0068259 2.0990468 2.0822011 1.8794283 2.2160884 2.1055339 2.1600766 4.5256675 1.9675322 1.8060329 2.2858894 2.2386089 2.2858876 2.3118269 2.0915347 2.1240220 2.2189333 1.9542347 2.1087012 2.1606050 2.4384318 4.3663118 2.5253682 2.3242861 3.7852926 3.5628828 4.0280877 3.4884837 4.4229862 3.7770109 4.2218905 4.1351993 4.3862621 3.8415401 4.7855593 3.8596352 4.3501189 4.5345917 4.6290969 3.7829905 3.5556412 4.3649753 4.1228803 4.2322515 3.6850826 4.8077746 2.8398546 2.8929402 2.8791590 2.7750844 3.1323398 3.1440629 3.1640979 3.0974327 3.1201581 2.9884226 2.8254919 2.9745188 2.8479858 2.7791873 2.7565267 2.7096391 2.6905792 2.9580076 2.9692921 3.2462417 3.1491039 3.0303732 2.8691717 2.7920291 3.1102520 3.1012897 3.1975196 2.6191453 3.5469155 2.9654583 3.1572663 3.2947480 2.9232681 3.5659012 2.8311428 2.7809055 3.2335697 2.7406722 2.8775565 3.0361021 3.2209652 2.7494180 3.1254065 3.0355159 3.3764451 3.0117570 3.1297244 3.0749447 2.9646978 2.8902454 3.0472138 2.6932055 3.2030208 3.7539371 2.9209936 3.1581338 2.8597682 2.7729777 3.4546529 3.0380878 2.8899177 2.9825864 4.1894545 3.0855922 2.1817094 3.5360896 2.9799129 3.0433624 2.9298124 3.4508500 3.1578701 2.5986665 3.3597493 3.1078515 3.3903828 2.9307850 1.5122221 3.7489304 3.2926417 2.1723723 4.0477239 4.1029867 3.3110917 3.0358506 2.7795389 2.9762031 2.8756859 3.2798281 3.0389416 3.0073150 2.9026998 2.5792532 2.5570227 2.8576293 2.6756266 2.8121430 3.3386328 2.7432240 2.7243704 2.4510097 2.7127030 3.1181998 2.5949556 2.7290153 2.5782688 2.8527277 2.4647750 2.8238890 2.4763633 2.7961138 2.6495632 2.7331185 2.8119874 2.7930736 2.7214513 2.8832751 2.7946504 2.9549338 2.8314108 2.9215907 2.5030335 3.1540765 3.2354502 3.1887038 3.1957249 2.8887307 3.2071889 3.4111169 2.1954000 3.6317132 2.2743097 2.9730316 3.2852748 3.7243118 3.6924618 4.0542182 3.3640151 3.2427051 3.2617376 2.9978100 3.2889084 2.7751134 3.6988546 2.9494503 3.2543419 2.6926237 3.8990330 3.6560725 3.5471003 2.9611320 4.2846375 2.9682991 2.7158406 4.1134158 5.7966869 3.2248259 4.8309610 4.4986919 3.4643041 3.5175777 3.4383321 3.0936080 4.4278524 4.1942573 3.0437000 4.4359917 2.2005309 3.7890049 2.8849213 3.4522845 5.0619985 4.1592060 4.4976605 4.2680094 3.0501873 2.9314082 2.7037255 2.8973722 2.9926067 3.1632268 2.9221370 2.7757907 2.9979713 2.8259188 2.9440524 3.1525659 3.0578384 2.9068313 2.8983897 3.3289275 2.9735609 3.3542937 2.7752605 3.2213033 3.1244103 2.6261152 3.1946662 2.8507415 3.6073344 2.7377497 2.8627947 2.8194179 3.0384523 2.8842827 3.1819694 3.0193564 3.5549747 3.0932127 2.8696365 3.5903963 3.5597496 2.8653788 2.8206785 3.3636744 2.7771116 2.6744084 3.3473619 3.1113068 3.3561103 3.4300553 2.9553131 2.4183301 3.3339975 2.3269093 2.9032586 2.4605042 2.3770798 2.3067679 2.3889125 2.8183585 3.7663922 2.8831279 3.3191483 3.1527145 2.2475148 2.8088049 3.5663053 4.2893390 2.6502110 3.8716169 3.0690339 3.0749112 3.6073024 3.3674422 2.6903585 3.1387098 3.1758443 2.6004860 2.9632484 3.0122065 2.4879618 2.4851981 2.4917776 5.1810061 2.6017748 2.5555836 2.6090356 2.5754051 2.4723973 2.5609043 2.3623991 2.6210290 2.4549297 2.5165944 2.4954158 2.6949784 2.5250481 2.4931696 2.6245313 2.3968501 2.5700610 2.6843592 2.5467383 2.3087240 2.8404392 2.5290972 2.6041283 2.9761199 2.8814068 2.4786879 2.7249916 2.7092143 2.7777904 2.9419549 2.8734985 2.8686286 2.8479154 2.8865046 2.9189725 3.0802248 2.7547758 2.8558411 2.8473108 2.8532776 2.9065032 2.6575760 2.8145154 2.8816657 2.6544412 2.7261502 3.2671688 2.5975649 2.5512647 1.9412304 3.8561285 3.5757772 2.5296577 2.6897879 2.1975093 3.1994484 3.0215910 3.3133259 3.9657603 3.3618842 2.7937937 2.9515781 2.9628362 2.9839691 2.9922169 3.2954807 3.1227313 2.8411953 2.8562652 2.9939450 2.8056677 2.8982025 2.9717055 2.9153808 2.9043839 2.5743512 3.2692131 2.9206468 3.1609113 2.7099848 2.6816443 2.7424803 2.8977333 3.0918648 2.8574321 2.9769605 2.9135576 3.1406147 2.8201231 3.4229765 2.8765936 3.3233593 2.9535355 3.1514839 2.9318327 3.5362664 3.0196104 2.8394244 3.2274789 3.4765839 3.0214422 3.4261580 3.1042670 2.9707477 3.2534533 3.3305042 2.9220045 3.2584124 2.8053372 3.3493913 3.1007825 3.4005849 3.6164861 3.4247163 3.3224895 2.9546806 3.4044867 3.0995650 3.0907699 4.2945578 3.1693427 3.4505197 3.1829711 3.3128167 3.2163925 2.8924876 2.8163096 2.9359383 2.9906753 3.2039442 3.3590573 3.0751206 2.9650706 2.9523344 2.7074946 3.2311236 3.0574351 3.2689297 3.6119682 3.4455257 3.2602077 3.1680612 3.3857760 3.6956861 2.9857081 3.3754920 3.3242274 3.3533972 3.3226944 3.8538908 2.7902321 3.0494548 2.8004575 2.8277468 3.0132090 2.7819462 2.7074850 2.8642817 2.7305082 2.5678507 2.8091881 2.7058272 3.0636790 2.8092525 2.9263162 2.8289445 2.5101484 2.7074859 3.1232693 3.1420701 2.6187313 2.5771602 2.8479055 2.8557484 2.9188231 2.8778705 2.5552852 2.8127761 3.0314870 2.7996237 3.0499980 2.4428089 3.0551368 3.1982056 3.1349083 2.9948192 3.0604455 3.4395069 2.7790807 3.5051799 2.8611436 3.2260651 2.4707445 2.6275911 2.5406526 3.2203590 3.2995169 3.5113405 3.4246042 2.9691445 2.8366841 2.8648986 2.9983631 3.7674438 2.9346258 3.1136066 2.6834486 3.0628912 4.3998100 3.5253936 3.2253944 2.7838912 3.1259415 3.9842235 3.5489303 3.6032855 2.0466893 4.0000857 4.3814979 2.9494908 4.0154678 3.5525053 3.1212286 2.7671524 2.4338715 3.6361211 3.7591681 3.1438219 3.3473335 5.6409649 3.3636432 2.7817086 4.7518051 4.4801890 4.5679657 3.5736115 3.2478500 3.1935526 3.7513639 3.4014652 2.9041582 3.8737339 3.6528602 4.0672378 2.2806860 2.4007892 2.4973064 2.5099424 2.3194266 2.2314896 2.2321767 2.3405304 2.1440541 2.1719107 2.5298440 2.3677274 2.2616893 2.3036145 2.2338793 2.1882540 2.3772439 2.3739967 2.4926403 2.3717201 2.1016823 2.6506590 2.3535767 2.6060057 2.2719525 2.2744154 2.5112803 2.2585421 2.5004129 2.6851301 2.3923624 2.5565381 2.2834773 2.3866090 2.7106814 2.4674807 2.5358552 2.3001051 4.5051851 2.3062292 2.8157973 4.4653692 4.3025724 4.0533329 4.1393123 4.1996151 4.1985482 3.0578804 4.4777532 2.4946867 4.3143539 4.2098387 4.4077116 3.9805303 4.5414583 4.5833440 4.3497905 4.0828496 4.0859653 2.9480102 4.6791794 4.2965055 4.0802203 4.4936774 4.3444291 4.5687098 4.2073223 4.0080113 4.2004028 3.1173704 2.6816950 4.2902360 2.4622717 4.7695360 2.5901997 2.9957260 5.1197224 4.4800133 5.1709909 4.9062177 2.5536934 3.5246375 2.8222522 3.5780122 3.2114450 4.6237289 2.7097060 2.7883231 2.9578466 2.7243791 2.9168156 2.8616730 2.9424159 2.8453998 2.9181197 3.1122772 2.8707261 3.0096347 2.9660140 2.8727871 2.7937734 3.0132624 2.8243640 2.7144313 2.8521775 2.9533684 2.6906078 2.7177517 2.5818397 2.9565184 2.5890096 2.7194158 2.8206327 2.8499504 2.4909256 2.8904978 2.7670324 2.8472302 2.7265202 2.8215549 2.8752154 2.8703553 2.6571201 2.8556030 2.9015197 2.7367457 3.1013823 3.1863143 3.0332819 2.8706744 3.0709289 3.2556169 2.7422604 2.6712608 2.8478637 2.9269918 2.9717652 3.4910192 2.5499862 2.6133111 2.8223661 4.6602626 3.6964272 3.2188582 2.9262644 3.0353899 2.8650281 2.8583670 3.0352779 2.8792994 3.0015377 3.1231659 3.1274039 2.6703472 2.9504403 3.4219881 2.8190662 2.6619419 3.2827939 2.5896661 2.7169472 3.3442892 2.9464963 2.7466458 3.0040592 2.9358613 3.0300747 2.6998072 3.1795781 3.3065852 2.9345504 2.7893971 3.0830291 2.7490495 3.0461624 3.4568884 3.1187736 3.0626932 3.1486318 3.2232186 3.3457174 3.0689444 3.0126214 3.4663654 3.1224875 2.8356301 3.1666760 3.4426786 3.0424545 3.6291787 3.3195786 2.7178390 2.9178008 3.2291201 2.8034922 2.7240850 2.7009205 2.6149297 3.2274379 3.1996691 3.1976039 2.7697773 3.2374311 2.9157372 3.1730491 3.3573814 2.7940821 2.7208645 2.9311902 2.5808147 2.7457287 3.0415533 3.3989864 2.7143486 2.9231561 3.0995918 3.0382792 2.8259875 2.8163596 3.5174252 2.6814523 2.8815478 2.7704250 2.4738386 2.4111062 2.6223957 2.4994789 2.6805933 2.2139965 2.3702952 2.4470374 2.2992226 2.4018389 2.5005910 2.7462276 2.6771575 2.5460440 2.6714849 2.4448608 2.7209668 2.5929515 2.6285782 2.6771707 2.7099376 2.6720411 2.8227183 2.4796847 2.6898222 2.6028631 2.7764031 2.8942641 4.3468919 2.5086034 2.9950763 2.9195844 2.4058735 4.5266667 2.2221243 2.8052203 2.7060609 2.5529194 2.5508360 2.2000455 2.6273189 2.6308406 2.6784709 3.5326517 4.1910854 3.8082108 2.6026086 3.7995253 4.1284713 4.1350209 3.1219797 4.3317589 3.7802927 3.5621833 4.3217554 3.2256676 3.7393796 4.7306927 3.6722639 2.9958406 3.3840788 3.9426334 3.7409599 5.1240881 3.6839595 4.4415256 4.2790707 4.0607541 3.9453346 3.8954728 3.4068681 3.6272933 4.8638633 3.7440883 5.0661486 3.9612754 5.2756539 4.8656351 5.2895367 4.4544961 5.2099765 5.1909131 5.6465818 5.3582052 4.2236442 4.6276452 2.7770857 3.1246241 2.5261209 3.3496785 2.6061178 2.8112378 2.6613178 3.1438546 3.0096757 3.0459891 2.6692447 3.1243051 2.9701608 2.4320826 2.8095185 2.9363501 2.6860708 3.0361498 3.1609460 2.5905646 2.7507168 2.8312575 2.9515526 3.1818912 3.0829692 2.8083008 3.2647786 3.1212846 3.1405842 2.9295964 3.3443411 3.4353966 3.0105377 2.9767495 2.9061334 3.5447194 2.7577110 2.9006134 3.0737299 2.5580259 3.2584193 2.8553422 3.7511931 2.9156312 4.0943551 4.5254171 6.3642132 3.0534688 3.0568022 2.7266912 2.6560121 3.7762618 8.3387457 5.2994644 3.6771884 3.4607112 2.7489169 2.6431849 3.3027347 3.0818302 3.3144127 3.3871967 2.9795949 2.9489007 2.8565208 3.2245424 2.9625228 3.3953217 3.3110299 3.5136890 2.8714796 3.3251301 3.6220030 3.3486344 2.6310010 3.0893067 2.8848304 2.7406315 2.9505654 3.1154938 2.5906058 2.3725891 2.8583510 2.6005449 2.8633621 2.8014267 2.6859707 2.6691868 2.8293082 2.6756224 2.8237344 3.0107273 3.0661782 4.4134300 3.6557139 3.1624227 4.0378517 3.1490215 2.8418922 3.4978517 3.2464410 3.5535561 4.7131721 8.9999988 5.4710167 4.2855482 2.6356986 2.7450076 3.8438491 2.5077982 2.4682997 2.5209389 2.5785115 2.5315869 2.6371449 2.5076630 2.5537404 2.5385976 2.5449870 2.7420345 2.7108803 2.7041803 2.5728081 2.7893397 2.7000058 2.4732042 3.7374500 2.7411556 2.7578751 2.4671096 2.5740596 2.4872774 2.6529087 2.6742322 2.7316660 2.1519397 2.8158073 3.3243589 3.0312953 3.7380055 3.7380055 3.8095688 3.8095688 3.8303436 3.7542436 3.6241262 3.8379380 4.0344381 3.4853530 4.2484039 3.7711760 3.7711760 4.2430768 4.3070384 3.5475460 4.2175310 3.9848349 3.9848349 4.5875265 4.5875265 4.1527732 4.0370351 1.8842676 1.8842676 4.1754711 3.1492375 2.1103121 2.1103121 4.4858959 4.4858959 2.0639167 2.0639167 3.5248773 8.9999985 1.4470251 
KLENIT010584_KOG0316                                                                                                                                   2.8315552 2.8659860 2.8960053 2.6260628 2.5151339 1.8788229 2.8026972 2.0988161 2.6702656 2.5471608 1.8973957 2.5316092 2.4308427 3.0097571 2.4666882 2.1561210 1.9502316 1.8817611 1.5614931 2.6930686 1.7510954 2.2255792 2.9979215 1.6790612 2.4789309 2.6879905 3.2271840 2.1008750 2.5491208 2.9788269 2.2252026 2.4231160 2.5969065 1.9441198 2.5992405 2.2679193 2.8497878 1.6847409 2.5582877 2.3685762 2.4815722 2.4297835 2.2987218 2.0118132 2.3906069 2.3566548 1.9030652 1.5600873 2.0448824 2.5404147 1.4714957 2.0359873 1.8543585 2.4526853 2.2376795 2.0843287 2.1643502 2.6118133 2.1351270 2.2965974 2.2606666 2.1908407 2.9695712 1.8573042 2.2735626 2.0688971 2.1630786 2.1398271 2.3001961 2.1424651 2.1556022 2.4454883 2.4351491 2.3839293 2.4275464 2.8024517 2.1529010 2.3340765 2.3961419 2.1868349 2.3779136 2.0768509 2.4378183 2.8714187 2.7006201 2.1298555 2.4420063 2.0496803 2.0279441 2.3306363 2.7176549 2.5634882 2.7858114 2.6332005 2.8464176 2.7727131 2.6645455 2.6142612 2.6596322 2.6842793 2.7665342 2.8002779 2.7201241 2.5141825 2.8853741 2.8904167 2.7591566 2.7365629 2.5000089 2.8045724 2.7755050 2.8298235 2.6697739 3.1938571 2.7770313 2.5024712 2.7634395 2.5478483 2.8905026 2.7430005 2.5953884 2.7807748 2.3235994 2.8964977 2.4699848 2.7128929 2.9993971 2.5682244 2.4716217 3.0370565 3.1286012 3.0806922 2.5257471 3.0488864 3.1980877 1.9064893 1.9860571 2.0036490 1.8721339 2.0443327 1.9110768 1.9444372 2.1103056 2.0714782 2.1056601 3.2300583 1.9718882 1.6081355 2.0455913 1.8238045 1.9435704 1.8967157 1.9689985 2.0191741 3.3048951 2.2863342 1.8828103 2.1573736 2.0089148 1.7582016 1.9648927 1.8478422 2.0647292 2.7290236 2.7598257 1.8554835 2.2831770 1.6625871 1.8786589 1.8815887 2.0989102 2.0002261 1.9075450 1.9262052 2.6262041 2.1696977 2.3498732 1.7568747 1.9423631 2.5694448 2.1282971 2.0961457 2.2727689 2.2961182 2.5100773 2.1380813 2.4169020 2.1754521 2.2108961 2.3879556 2.3204489 2.1162729 2.1505786 2.1855250 2.3230767 2.3380980 2.3130228 2.2676907 2.3368807 2.1652585 2.4225735 2.4163186 2.3792856 2.4965673 2.0706350 2.2746839 2.5259993 2.5893909 2.3524822 2.2739508 2.4302681 2.5719241 2.4531414 2.8413853 2.1047529 2.3021958 2.3825386 2.2301325 2.8118679 2.1718526 2.6457869 2.7035332 2.2648937 2.5557236 2.3373859 2.2204580 2.3345725 2.4736679 3.0335257 2.8265258 2.0906544 2.4060430 3.0458733 2.9764706 2.6588313 2.1993544 2.6730959 2.2548982 3.0570261 2.3026964 2.3519246 2.4069048 2.6688484 2.2113994 2.4793040 2.3031459 2.6868518 2.3465115 2.9230751 3.4978134 2.3865210 2.8497314 2.3623750 2.2260643 2.6234056 2.3112196 2.0148278 2.6861933 2.5073621 2.2875604 2.3534417 3.1971294 2.4219130 2.8406310 2.6868719 2.9133714 1.9068813 2.1224873 2.3672385 1.8944072 2.1459277 2.1855641 2.0309227 2.3672961 2.0920020 2.3990190 2.2934546 2.2748858 1.8853454 2.0556656 1.9300897 2.2074123 2.2935427 2.0692079 2.2538107 2.3680905 2.3561507 2.2954247 2.0920646 2.3274872 2.2704860 2.0731639 2.0700807 2.3251345 2.1327022 2.2402590 1.8923550 2.3926986 2.3345597 2.3421393 2.0239480 2.3287545 2.0856068 2.7048691 2.0369918 4.3608141 4.8122394 3.1884604 2.7746595 3.8121213 2.6934306 4.6851842 3.0796380 2.4532378 2.8152933 3.2840376 3.8799907 4.1127022 2.4669539 4.0502576 4.4249745 4.6529401 3.7929128 4.0748486 4.1528064 3.4290734 4.0669563 2.1590118 3.9152100 4.1985169 2.1781822 4.1533579 4.0102096 4.4411316 3.9395065 2.3129860 4.0805029 3.7099679 5.0887894 4.3054139 3.7876844 3.4590095 3.7643813 4.2592826 3.9695596 3.5919444 4.2689650 4.4641449 5.1208770 4.9759654 3.1977372 3.6531724 4.3098322 3.3091065 4.4605382 3.3652741 4.2109947 3.9665499 4.1428985 2.1286994 2.4439773 2.2325875 2.1559914 2.2347745 2.3258811 2.4416106 2.3103156 2.3008165 2.0857703 2.3041945 2.3918220 2.1770864 2.4098112 2.1954838 2.3441720 2.1068294 2.4010187 2.5262094 2.1070294 2.2762311 2.6307853 2.3073466 2.4740810 2.2375426 2.1854967 2.1562233 2.0904586 2.3279433 2.2560534 2.2676486 2.5358041 2.3204499 2.1826545 2.4108557 2.3621282 2.1917752 2.5616295 2.5141430 2.4972415 2.8253342 2.3146539 2.6561737 2.3123567 2.7227027 2.2794427 2.3926684 2.4567883 2.2998052 2.3388149 2.5536465 2.2105581 2.2998052 2.3692888 2.6818468 1.7764881 2.7527624 2.2530459 2.3671425 2.1228121 2.5475560 2.7924194 2.5388425 2.3217141 2.4726087 2.0421013 1.6360982 1.9606881 2.0812875 2.7614145 2.7434604 2.6437107 2.0174706 2.4836260 3.1470646 2.7196151 2.1383035 2.7584968 2.2205742 2.1542475 2.2645938 2.2645938 1.7616421 1.5368575 1.9528757 1.9799989 1.9611697 1.8129323 1.6440644 1.9474264 1.9569099 1.8076573 1.8532111 2.0709186 1.8132037 1.9771885 1.8626668 1.7796628 2.0288587 2.2239778 2.2109316 2.2434944 2.1963846 2.3650863 2.0814496 1.7747118 1.9348078 1.9310836 1.9851728 1.8784745 2.1828134 2.1419173 1.8647179 1.7533551 2.0451641 2.3852156 2.4208505 2.0176469 2.0509310 2.6610506 2.3325702 1.9364435 2.4606630 1.8409176 1.8492606 2.3299239 2.7446335 1.8636511 1.6633662 1.8261339 1.8941413 1.9773330 1.8542560 2.2080975 2.0982773 2.6223518 1.8537745 1.9900671 2.2425710 2.5750328 2.2222339 2.3594942 2.1150455 2.0185960 2.3480148 2.3876048 2.2015954 2.4056135 2.7751826 2.4092370 2.1673705 2.3627293 2.2327658 1.9961748 2.6415066 1.9996914 2.3061326 2.3944704 1.8494716 2.7624566 2.4826623 2.0660020 2.5079635 2.5229338 2.4461577 2.2706351 3.1749100 2.1620181 3.0086538 2.4815269 2.6319786 3.0086538 2.9951266 2.7198361 2.3883774 2.7035043 2.7956816 2.7110722 2.6727311 2.6713909 2.7414468 2.8191773 2.9712288 2.6748297 2.6884044 2.8240077 2.4039325 2.9519846 2.5916232 2.8120077 2.8331061 2.9132782 2.8868765 2.5610483 3.0104876 2.6908432 2.3807256 2.7708131 2.5866932 2.6649170 2.7423586 2.8052704 2.7121927 2.5350530 2.7379999 3.0050033 2.4704857 2.9678353 2.3570952 2.6757887 3.4345432 4.1074391 2.6213047 3.3340208 3.4689247 4.9076440 2.4467711 2.6751828 3.6685232 5.7172344 2.2990625 2.0599757 2.1228162 2.3616382 2.3313945 2.1008354 2.0636404 2.0223439 2.4260480 2.1029061 2.1080303 1.9997848 2.2167767 1.9490961 2.0925575 1.9049532 2.1245398 2.1717606 2.2972380 2.1513865 2.1333754 2.4748348 1.9277240 2.5717378 2.0852475 2.1919142 2.0564390 1.9815838 2.0566989 2.1125196 2.0648139 2.4713845 2.5646886 2.8647052 2.0563382 2.8336103 1.8849620 1.8257920 1.7853861 2.0381184 1.8731985 1.7058226 1.9161905 2.1108551 1.9089481 1.8629937 1.8605953 2.0515308 2.4488972 1.5685094 2.0556509 2.3136516 2.1338512 2.2659596 2.5099831 2.3897492 2.4142172 2.5284603 2.5216700 2.3326617 2.2551494 2.1093237 2.4430325 2.4685249 1.9686409 2.3603153 2.4212154 2.0519211 1.9133934 2.0260810 1.8236501 2.3513242 2.1007557 2.2151532 2.3975933 1.9880079 1.9087800 1.9432257 1.9170858 2.0782827 1.9586601 2.2524430 2.3808975 1.9355517 1.9521595 2.0004094 1.9113883 2.1046610 3.1790558 2.6837143 2.2149487 2.5583327 2.7417961 2.4001565 2.0900870 2.4524761 2.3467694 2.5931580 2.4805981 2.5420162 2.3851303 2.7056154 2.3029251 2.4691053 2.3188168 2.2544177 2.5282032 2.5877854 2.4738904 2.6036200 2.2911099 2.2243607 2.3371324 2.3669423 2.9721657 2.5457181 2.2262887 2.7236902 2.6165850 2.7875793 2.6797838 2.5193754 2.0966535 2.4242548 2.7582926 2.6958741 2.6340661 2.8136974 3.1471197 2.8006680 2.3392381 2.8034418 2.8823960 1.9230353 1.6845805 2.0307376 1.8840585 1.9210283 2.0221218 1.8609673 1.8725675 1.6279782 2.5396654 1.7736528 2.0451205 1.7999914 1.9066915 2.1748911 1.7094591 2.0447674 2.0770192 1.8881231 2.0732726 2.1118967 2.3283618 2.6544841 2.1721743 2.9938855 2.1787477 1.9514972 1.8725616 2.0271689 2.1639512 2.2253891 2.2819630 3.5618838 2.1373658 2.3198144 2.0838228 2.3643550 2.3139346 2.5633298 1.9849760 2.0581256 2.1104045 2.3818055 2.6591380 2.2541949 2.3884588 2.1875165 2.2054390 2.5734165 2.3133441 2.2884476 2.3708101 2.6970912 2.4838648 2.8375025 1.9207441 2.1840189 2.4010491 2.6421612 2.1685441 2.8567603 2.4486307 2.9014036 2.8727538 2.1365947 3.6385855 3.1188220 2.5754252 2.6080076 3.8611228 2.1593591 2.7462803 4.2394128 4.9379505 2.0180866 2.1085486 2.0934924 2.1993241 2.0707329 2.2711573 2.1654728 1.8613302 2.1819873 2.3190351 2.1796919 2.1091474 1.8989063 2.1150148 2.2390511 2.1141757 2.1337338 2.2699798 2.0487326 2.1539732 2.1672013 2.0257549 2.2545662 2.2975773 2.2381330 2.2527603 2.4891937 2.2978896 1.9519992 2.3453716 2.2462816 2.1430951 2.2799511 2.2212604 2.1426253 1.8506207 2.5065532 2.0522101 2.3071621 2.0385828 2.1646140 2.2205318 2.6548718 2.0051160 2.0396718 2.0056625 2.4775073 2.2012139 5.6743052 3.0582696 2.0602090 2.2373431 2.1804497 1.8633935 4.2576596 2.1479527 2.1254279 2.3041667 2.5290347 2.3431860 3.8177833 2.3301940 2.0596451 2.1029607 1.8746459 2.0892368 2.2651639 2.2351038 2.5880358 2.3321039 2.8146449 2.0591298 2.2572050 1.8225497 2.3749198 2.3375094 2.3701657 1.9298132 2.3971082 2.4899118 2.7713083 2.6557834 2.5189282 2.6801419 2.7538778 1.7882546 2.2820983 2.6035267 2.7995394 2.8098537 2.8029655 2.0000151 2.2260188 2.1885137 2.2856537 2.1215365 2.4677016 2.1850258 1.9997354 2.1560337 2.1194956 1.7746048 2.4242900 2.3087661 2.3174850 2.4847356 2.1039663 1.9657333 1.8654316 2.1772520 2.2543618 2.1640452 2.0426064 2.4813291 2.8185261 2.1117250 2.3326415 2.3954436 2.6039016 2.0360725 2.1139870 2.0136608 1.9637337 2.4748101 2.4824481 2.3546376 2.6870090 2.1406833 2.2615332 2.2893804 2.1814310 2.3564062 2.2333211 2.7866660 2.5797560 2.6476620 2.8360959 2.6559717 2.4051006 3.0912701 2.2762657 2.4399328 1.9713678 2.0121960 1.9917738 2.4665905 2.6866578 2.4617600 2.6717384 2.5597424 2.0819661 2.3641143 2.4261746 2.1012069 1.9337652 2.1432186 2.1126545 1.9100739 1.8846856 2.0028756 2.1012782 1.7751885 2.6184223 2.1075300 1.6777358 2.2001518 2.1435696 2.3612631 2.3009859 2.0693620 2.1834425 1.8790055 2.5805414 1.6196741 2.1383229 2.6396050 2.2313310 2.5285158 2.4211716 2.7861574 2.6655149 2.7243881 2.0969715 2.1091163 2.5768785 2.2493934 2.5087130 2.3175515 2.4573737 2.4396110 2.4638519 2.2810738 2.5856332 2.5246203 2.4596317 2.4636101 2.4104953 2.2055960 2.5148529 2.4311190 2.4626418 2.3813023 2.2268812 2.3667922 2.4978752 2.2713026 2.6077335 2.6288945 2.3444470 2.6189286 2.5235974 3.0455885 2.1206282 2.2847648 2.4904884 3.1728897 2.6075978 2.9199151 2.7651270 2.1635618 1.8608166 1.9887029 3.0382645 2.7034889 1.8823362 2.7205028 2.0056565 2.0416501 1.9204155 1.9020012 2.0985913 1.6410677 2.1842700 1.7092127 2.2481006 1.8125677 2.8136110 2.5385542 2.2484876 1.9999937 2.8431957 2.5228766 1.9901542 2.1115038 1.8870001 1.7285226 2.1730318 1.7507552 2.3529837 2.1246912 2.5593647 2.2685296 1.8778654 2.1748075 2.4017422 2.2001833 1.6646438 2.1294061 2.3673757 2.3002128 2.1823731 2.2588870 3.2907452 2.6663043 1.8169766 2.3102195 2.3713791 2.3338771 2.2687394 2.0000808 0.7912203 0.6180095 0.7054905 0.4190422 0.7183420 0.7376090 0.5620052 0.5766489 0.8187975 0.7269517 0.4723329 0.8083236 0.6477296 0.6521074 0.6779540 0.7373281 0.8218413 0.8187496 0.7659497 0.7489860 0.7656901 0.7948149 0.8541158 0.7278077 0.8333692 0.8074420 0.0000000 0.7321612 0.7209647 0.8625665 0.8759777 0.9600916 1.0458254 0.6822466 1.0657603 1.0469282 0.7633660 0.8817604 1.1423949 1.3880730 1.3884768 1.4361784 1.5343688 1.1545631 1.4671268 1.5349215 0.5152495 1.4672799 1.5518525 1.4867661 1.4661341 1.4863814 1.5620574 1.4671491 1.6643189 0.6657405 1.3600771 1.6753443 1.6387764 1.9286915 0.8571792 1.7082590 1.5887159 1.9123219 1.4326845 1.6089567 1.8265005 1.9826101 1.7514030 1.9133182 2.0602371 2.0532739 1.9476084 1.5815597 2.2145780 2.0461643 2.0039531 1.8098198 1.9998194 2.1838592 1.9994941 1.9455800 2.0871324 1.8650800 2.3457609 2.0349934 2.2009106 2.2741054 2.4512890 1.9497586 2.4132422 2.2585117 2.0496112 2.1403670 2.0913692 1.8092479 3.7596029 3.0320340 1.9251768 1.8261422 2.1092282 2.1653093 2.1646425 1.6785283 2.2469189 1.9855544 1.8625498 2.3612761 1.8763026 3.0495367 2.5791378 1.8462931 2.9803564 2.3267232 2.7634148 2.0579896 2.7391987 6.4729591 2.0942813 2.0612757 2.6860824 1.6736177 2.2100408 2.7127252 2.2556576 2.7536289 1.9837439 2.0183914 2.2502018 2.6704249 2.3821297 2.3347045 2.3692349 2.7231502 1.5058803 2.2570726 3.2096680 1.6999264 2.1056045 3.8470248 5.8626226 6.1502660 3.0493072 1.8650499 3.9326827 3.9084722 4.0980985 2.0306996 2.0834087 4.5966486 2.9184743 4.8703687 3.2172431 4.6825541 3.5570767 1.6491421 6.0057218 5.3276624 3.3048981 3.6205017 4.1505986 4.7638836 6.8899054 3.3418187 2.5868653 3.5138919 3.8147417 3.2988729 3.1629465 3.8607420 3.3910194 2.0527687 2.1183797 1.9332869 2.2319043 2.0832172 2.1692002 2.0221223 2.3298069 2.0254619 2.0013149 2.0492290 2.0968134 2.0537418 1.9739280 1.9081984 2.1017133 1.8755058 2.5065383 2.1473409 1.8065820 2.2593733 2.3719636 2.3863877 2.2730640 2.3858629 1.9997210 2.0210368 1.9698089 2.0651778 2.1979164 2.1692076 1.9461985 2.3004158 1.9829135 2.2307235 2.1234581 2.1189600 4.3394383 1.9945829 1.7667550 2.3633293 2.2124235 2.1272543 1.9753955 2.1597271 2.0920107 2.1059929 2.0562689 2.7369368 2.1668313 2.1871997 4.4968248 3.0518992 2.6135143 4.7858274 4.1584845 4.0835527 3.9909698 4.4842047 3.9805889 4.3420201 4.4243275 5.9343510 3.6409827 4.8156663 4.8983796 4.8055401 3.9990295 4.6855497 3.7716852 4.2973189 4.8988013 4.3390506 4.5138243 4.0843447 5.2212161 2.3259796 2.5659266 2.4644717 2.4872472 2.7719111 2.3595638 2.6594537 2.4173228 2.5575739 2.8356155 2.5023485 2.3451164 2.3966210 2.4253325 2.3431061 2.1518098 2.3462407 2.3038336 2.6657432 2.5765103 2.6276808 2.4452331 2.2942064 2.7551470 2.6432797 2.4748625 2.8493241 2.2274250 3.0043290 2.3724883 2.4516712 2.7157018 2.4981699 2.7210362 2.4859392 2.2745052 3.2307816 2.1747112 2.8027316 2.8146861 2.5739449 2.7030925 2.7418089 2.7233420 3.3747057 2.5408021 2.4434681 3.0135309 3.1989305 2.7639470 2.7273400 2.2702637 2.6905212 3.2966324 2.8371515 2.5930497 2.5854329 2.4424162 2.9774015 2.4263259 2.6673734 2.1807356 4.1733929 3.3070363 2.0785844 3.3320967 3.7000008 2.4284207 2.4367787 2.8142578 3.0175644 2.3802341 2.6328940 3.8015987 2.1728352 2.7669304 1.8713012 2.3724065 2.8737496 1.9240216 4.6228319 2.7152364 2.6141983 2.7723110 2.6574498 2.8154843 2.5678895 3.0206620 2.7158676 2.8612224 2.8953312 2.5496357 2.2854472 2.5872821 2.6087531 2.5156426 2.5890870 2.6939792 2.4985191 2.5616002 2.7755328 3.0506987 2.2566405 2.7897231 2.5189760 2.7229140 2.4391865 2.8272851 2.5066973 3.0948841 2.7161171 2.9316722 2.5008295 3.0472174 2.8573339 3.1605538 2.5302675 2.8888272 2.7359897 2.6344169 2.5792106 3.1186407 3.0013007 3.2878201 2.4974311 2.9521189 2.7614446 2.7636467 2.1648766 3.0040493 2.0265812 2.8924733 3.1095926 3.5841369 3.5604833 3.9343133 3.1050577 2.5981677 3.1139308 2.3528682 2.6236532 2.3133402 3.6639291 3.0432600 2.9341167 2.5605481 4.2276596 2.6545926 3.0023230 2.6567161 4.5703911 3.0552193 2.8701788 4.1063144 6.6846024 3.3521589 6.2553297 4.2928036 3.0443312 3.9428249 2.7414101 2.9645939 4.1254261 5.1591928 3.0791247 4.4100704 2.3116194 3.9627998 2.8562444 3.3785828 6.8845581 4.6953856 4.6253110 7.7801390 2.6244663 2.5610873 2.4905892 2.4265978 2.7710593 2.9105574 2.3912619 2.6042609 2.4183209 2.4350024 2.6854720 2.7652522 2.5433198 2.3753099 2.6811602 2.7411040 2.4906689 2.9756083 2.4589620 2.9615901 2.6584120 2.5894511 2.8067191 2.5575518 2.6616689 2.9986651 2.3039401 2.2700322 2.7063416 2.9517871 2.5262214 2.8685296 2.8067144 2.8670707 2.4519948 3.0181281 2.7392881 2.9683726 2.7028333 2.9925186 2.8710960 2.6892007 3.6662876 2.6087626 2.4087817 3.0050279 2.9397190 2.5430917 3.1347564 2.4062717 2.3923482 2.2611611 1.8202825 1.8580445 1.9793083 2.1917193 3.5755518 2.1128347 3.0966817 2.3693197 1.8705933 1.7104872 3.3646086 3.3504833 2.0826340 2.7326966 2.2926862 2.6252328 2.4918548 2.8482673 2.3341754 2.6198144 2.4002221 1.8752037 2.6834840 3.6073611 2.3075070 2.1067815 2.2043628 3.8521251 2.4172879 2.2746569 2.2915954 2.3561410 2.1602920 2.1766711 2.1690354 2.1804619 2.4445256 2.2160399 2.5623436 2.4950904 2.3530962 2.1229296 2.2350768 2.1743748 2.3424353 2.3969357 2.1753185 2.3471231 2.2659811 2.4311785 2.2096690 2.5407427 2.6421931 2.1602357 2.2936148 2.5050667 2.6645594 2.5980889 2.4489796 2.7522922 2.6942311 2.4939101 2.6935942 2.7052936 2.2494878 2.2934449 2.3108097 2.6515962 2.8497605 2.1887982 2.4009758 2.5120280 2.3642518 2.8053050 2.9425267 2.3565675 2.7062391 2.3482317 2.8131575 2.9302647 2.2114189 2.2311386 1.9417282 2.6765935 3.5372359 3.2997714 3.5225531 2.9599841 2.1117436 2.3757678 2.2768168 2.0455007 2.3762993 2.5352007 2.3857340 2.2515808 2.1235594 2.4209946 2.3260929 2.1825327 2.5166135 2.1995174 2.3214710 2.1120132 2.4239448 2.5190766 2.2038305 2.6498601 2.1388103 2.0377411 2.2583383 2.3384903 2.6297725 2.3400678 2.1923728 2.2252291 2.2462962 2.7446969 2.3212545 2.6615212 2.5695884 2.4610122 2.3229218 3.3796537 2.5612794 2.0543012 2.3945424 2.4117538 2.4967206 2.7621636 2.3857103 2.4470115 2.3929145 2.5989335 2.5346712 2.5196544 2.1956441 2.2730912 2.5345772 2.7540798 2.7521685 2.3481794 2.8978506 2.5708173 2.9064471 2.8550474 2.8143201 3.3632295 2.7993726 3.0879122 2.6894100 2.8923423 3.0301995 2.6369983 2.6631240 2.7962215 2.5850959 2.4174309 2.4634615 2.7454832 2.5979732 2.7847448 2.5670793 2.6265556 2.8454967 2.7244499 3.0590334 2.7643204 3.0309723 3.2443451 3.1170097 2.7585773 2.2864226 3.1750588 2.7456868 2.3971545 2.8965868 2.9619662 2.4239136 2.5361509 2.4976724 2.8337543 2.5141749 2.4166696 2.4601873 2.4742106 2.4553290 2.4422400 2.6480073 2.5981149 2.8106151 2.5257770 2.6081959 2.7550892 2.3567526 2.4190563 2.8566776 3.1343144 2.3976684 2.0695397 2.6431435 2.6214739 2.3819889 2.5470097 2.3711271 2.6990244 2.7938646 2.5459487 2.3844709 2.5022788 2.8617584 2.6919155 2.9631305 2.6766197 3.0653795 3.3859931 2.4934696 3.3046195 2.9299104 3.3290210 2.2042085 2.0104143 2.1497422 2.3609914 3.4733116 2.9188698 2.8757053 3.0714501 3.1406551 2.8323432 2.9027375 3.6573135 3.0085745 3.3138535 2.6824721 2.9502130 3.8111021 3.3530611 2.8385477 3.2248433 2.8392961 3.0636480 4.1092173 3.7655559 1.6847047 3.4047219 3.3353158 2.9304594 3.6711238 3.2587233 2.7420679 2.5784297 2.2398077 3.4370744 3.1617156 3.4202704 3.3412856 5.1644965 3.6492323 2.3900380 4.2675722 4.5011943 3.8734997 3.6084234 2.6963579 3.2303782 3.2603670 3.4430771 2.1492518 3.7950993 2.8599533 3.3572495 2.1198232 2.2639365 2.2271986 2.3067540 2.1421504 1.9647318 2.1389377 2.1794033 2.1584605 2.0577141 2.3437569 2.1268800 2.0541705 2.2040281 1.9896024 1.9093894 2.1001012 2.3467033 2.0353130 1.9775042 2.0209644 2.5414660 1.9557886 2.4295492 2.1273722 2.2428186 2.1446184 2.2883285 2.2279031 2.3081768 2.4806255 2.2168966 2.2611941 2.4074797 2.4525763 2.2350104 2.0266362 2.3693402 4.1599272 2.4736014 2.6616123 4.2463724 3.5836297 4.1149885 4.1003132 3.9346980 4.2262105 2.6061388 4.2039669 2.1732283 4.1767788 4.0128312 4.0709330 4.1241082 4.5619239 4.4590653 4.1706492 3.5541739 3.8833519 3.4088119 4.7437479 4.2348011 3.9396876 4.5489073 4.1186960 4.1135247 4.2993292 3.7212709 4.3348778 3.3246637 2.6892725 3.7867393 2.2180820 4.6992445 3.2670038 2.9086345 4.8496458 4.7054495 4.0353782 4.5302985 2.7492209 3.3169767 3.5858950 3.1711518 2.4684076 4.4116640 2.6778185 2.7238358 2.9991240 2.5868138 2.8437220 2.6321340 2.7423601 2.7021606 2.9632260 3.1033648 2.7948476 2.7779143 2.5515902 2.6162692 2.8855958 2.8668572 2.6562560 2.9194906 2.6036572 2.9849984 2.6598890 2.7981015 2.6146874 2.6586789 2.4589855 2.9765503 2.5980089 2.8357605 2.6816705 2.8496303 2.7883661 3.0562507 2.8631851 2.6516818 2.8144079 2.7877313 2.3796463 2.6604471 2.8068049 2.7680854 2.8259056 2.5235786 2.9975978 3.0592339 3.1207917 3.1388421 2.7618859 2.6143545 2.7993093 2.8756984 2.7645868 3.3092322 2.3670674 3.1117441 2.9847689 5.8517015 3.1242122 2.5228641 2.4268845 2.5204487 2.4848514 2.6154336 2.4040711 2.6067452 2.7172499 2.5850632 2.6873079 2.5314131 2.7773841 2.6414188 2.5512836 2.4220002 2.8827000 2.3351584 2.5254094 2.6625349 2.8513669 2.3675424 2.7017998 2.7211338 3.0889662 2.4132738 2.8259026 2.9513323 2.7804548 2.6265965 3.2195805 2.5651596 2.5630486 2.5588115 2.7068916 3.0342653 2.8489964 2.6842490 3.1038401 2.9199526 2.5906877 3.1859106 2.7442534 2.5827558 3.1223422 3.2525718 2.9892137 3.0628072 2.9762084 2.4680221 2.7249573 3.4523293 2.6895493 2.5390097 2.4668148 2.6922782 3.0902795 3.0406049 2.5304056 2.6453574 3.1955657 2.7166023 3.0624425 3.5681914 2.8666405 2.5813242 2.9807850 2.4650511 2.6390796 2.5527909 3.0911527 2.6574456 2.7248532 2.7435945 2.7355460 2.6210399 2.4805343 2.9683300 2.6615322 2.8121629 2.4986077 2.3253226 2.1656919 2.1258477 2.2439318 2.1865564 2.0490511 2.2236700 2.3436426 2.3269865 2.2156693 2.4294900 2.3807892 2.2641420 2.2344522 2.2385638 2.0489194 2.1825737 2.1595414 2.0511829 2.1590302 2.4693589 2.2979698 2.0816029 2.5131606 2.4993509 2.1545169 2.2663263 2.5936064 4.0749301 2.4338970 2.4992213 2.7814849 2.1255301 4.0319700 1.8938040 2.3736883 2.3835711 2.1191107 2.5792887 2.0024804 2.3729493 2.2554891 2.5091811 3.2244481 3.8640130 3.3472475 2.1403577 3.6699862 3.3193246 3.8299544 3.2817877 3.4411691 3.3360422 3.0271907 3.9325800 2.5771181 3.9701436 4.5033081 2.3398333 2.9103924 2.4481913 3.5485531 3.3719577 4.3712068 3.1841901 3.8763316 3.2458318 3.9730377 3.3552208 3.0753893 2.1744470 3.8675229 4.1124840 2.8314598 4.3263457 3.6941160 4.4269218 2.9706334 5.5408190 3.9437968 4.7203105 4.3496205 4.3440834 6.9681083 3.0010074 4.5548976 2.2782679 2.5873613 1.9065019 2.6378046 2.2773493 2.3244497 2.4697852 2.9248270 2.2614048 2.4010208 2.2690763 2.3243630 2.9313419 2.0577565 2.6298627 2.5860554 2.4245398 2.6630165 2.2845720 2.5305626 2.4013712 2.3227684 2.3261519 2.7725941 2.5729127 2.6241165 2.3137177 2.5821070 2.8949333 2.2658269 2.9444365 2.6844148 2.6442935 2.7526524 2.3877451 3.3102407 2.4165207 2.4796923 2.4357778 2.1805115 2.5346829 2.7932589 3.3912413 2.5232207 3.0258244 3.5567464 5.2583702 3.2006787 2.9595604 2.9609685 2.3719709 3.0710391 9.0000000 8.8310622 3.6265114 3.4312554 2.5073936 2.3477604 3.0165822 2.7689140 2.7528786 2.7070264 2.6150742 2.9524788 2.3839493 2.9594712 2.5250973 2.6315017 3.2592693 3.0537515 2.8095493 3.1071311 3.4538258 2.9414020 2.3521514 2.8151135 2.5898475 2.5295716 2.6800484 2.7843560 2.4587244 2.1522430 2.8872960 2.7160967 2.8248878 2.7596716 2.7087608 2.6246270 2.7025649 2.3809102 2.6968365 3.2099431 3.1913641 3.7662278 4.6402271 4.4117170 3.8713936 3.7454442 3.6377779 3.4371106 3.8752699 3.5439337 4.4939107 9.0000000 5.4766521 3.4310019 2.5648987 2.5062620 3.0735732 2.3728899 2.3411777 2.4866883 2.3205418 2.5530876 2.4231788 2.4142051 2.4521775 2.4228861 2.4626859 2.5285037 2.4829055 2.5520788 2.5346908 2.6233090 2.5367156 2.2609282 3.5285979 2.3537780 2.4706537 2.4611433 2.3607177 2.5377083 2.5043488 2.5796277 2.2071853 1.7956907 2.1657444 3.2655941 2.5259282 3.2132326 3.2132326 3.2299552 3.2299552 3.2299552 3.1628226 3.2605012 3.3449902 3.0473834 3.1231554 3.7012668 3.4635440 3.4635440 3.7673726 3.7369259 3.4874447 3.3102644 3.6754465 3.6754465 3.6334615 3.6334615 3.7286834 3.3697382 1.6971898 1.6971898 3.1466942 2.6869508 2.0262141 2.0262141 3.8535239 3.8535239 1.9750255 1.9750255 2.7255262 6.4089733 1.0600206 
TRIMAR001870_KOG0316                                                                                                                                   2.8326241 2.6945982 3.1622924 2.5926966 2.4255304 1.9105761 2.8589000 2.2252256 2.6662413 2.4792661 1.8362831 2.5743320 2.4517343 2.8052155 2.3763195 2.3759032 2.1834475 2.1022379 1.7544657 2.7535470 1.9410743 2.5007474 2.6298407 1.8826803 2.6942822 3.0109529 3.6342389 2.3470060 2.7128300 3.1430588 2.4487363 2.7505977 2.6185885 2.0780094 2.7696602 2.5513128 2.4623166 2.1676061 2.8529521 2.4759964 2.5106068 2.7133218 2.5989946 2.1344525 2.3980809 2.2810033 2.4160149 1.7889696 2.0459909 2.7678879 1.5591738 2.0803593 2.3107233 2.5523429 2.3663345 2.1035649 2.4728160 2.4008798 2.2827153 2.5062173 2.5711046 2.1027089 2.7014793 2.0700646 2.2824400 2.1125217 2.4233327 2.2640416 2.5851797 2.3856408 2.3194268 2.5453861 2.5163358 2.3693796 2.5778606 2.6363335 2.5219299 2.5665032 2.4517829 2.5785497 2.6371209 1.9569228 2.3885728 2.7937361 2.7208933 2.1958977 2.0577057 2.0726669 2.1960208 2.5523663 2.4097065 2.4537362 2.4956558 2.5525835 2.5628407 2.4597033 2.4348480 2.3911475 2.2715964 2.2583252 2.5524091 2.6805595 2.4141996 2.3490526 2.3855397 2.5413196 2.6034242 2.5968503 2.4364676 2.4048780 2.4217573 2.6429767 2.4997840 2.6072857 2.4410792 2.1954885 2.4379596 2.5157676 2.4872244 2.5600948 2.4264714 2.5458469 2.3944377 2.5171211 2.1827089 2.4604677 2.8533639 2.3466825 2.3844031 2.8777800 2.9684908 2.7532469 3.0282366 2.8833718 3.0314822 2.0590938 2.1991836 2.1131590 1.7645729 2.3666821 2.0070810 2.1431710 2.3309340 2.1816060 2.0957863 2.9238536 1.9897107 1.7758061 2.1903983 1.7677285 2.0724904 2.1560981 2.0458578 2.2115125 3.3310921 2.3096438 2.1665789 2.2877589 2.2914746 2.0665797 2.1835295 2.0769181 2.1423125 2.5655320 2.7636731 1.9343468 2.5037060 1.7631319 2.0920413 2.0159833 2.2252551 2.0627705 2.1307430 2.1800876 2.4361875 2.4368363 2.4784954 1.9888260 2.1947319 2.7862330 2.0939826 2.2069824 2.3992503 2.3646338 2.4313517 2.5061164 2.4102721 2.2538670 2.2754259 2.3786729 2.6120363 2.1554151 2.4964870 2.3156410 2.3705029 2.5604767 2.4477857 2.2371155 2.4176241 2.0907147 2.4382194 2.3964992 2.3070335 2.5735826 2.3781188 2.2690363 2.3859003 2.6943523 2.2608540 2.3244262 2.5539438 2.8692027 2.5615704 2.9527188 2.1638932 2.3161489 2.5652142 2.4386627 3.3240867 2.4320861 3.0805996 2.5574697 2.5165654 2.4056138 2.5992142 2.5980095 2.4769338 2.4525655 3.0329993 2.7838246 2.3861443 2.6865881 2.6640785 3.3386099 2.8487831 2.4603089 3.3610998 2.5598845 2.8540160 2.3226235 2.5051899 2.4826934 2.4264773 2.3807935 2.7837206 2.4582322 2.9032170 2.6709642 2.8036308 2.7589310 2.7802963 2.9953449 2.8180314 2.5331789 2.5765741 2.4891482 1.9424879 2.6022980 2.8507381 2.3810205 2.4654591 2.7922601 2.4435550 2.8362323 2.8813840 2.8345283 2.0323434 2.0517265 2.1978929 1.8801542 2.2195416 2.0875807 2.1016574 2.3806335 2.0990811 2.3955448 2.1669425 2.3058960 1.9871184 2.0670372 2.2117205 2.3065572 2.2480238 2.0246427 1.9539757 2.2282479 2.2412707 2.1716279 2.1509973 2.3390124 2.2035932 2.1701515 2.0253075 2.4426721 2.4344428 2.4566954 1.9781018 2.3508331 2.2402024 2.2254624 1.9621641 2.2256411 2.3595932 2.4886206 2.2326422 4.4739793 2.9048936 3.1060770 2.8483938 2.9597350 2.4479058 4.4509669 2.8639860 2.7912469 3.0382712 3.5592952 3.9862199 4.3536184 2.4690153 3.9659101 5.0753972 5.0557851 3.7845934 4.3682400 4.4238190 3.5244557 4.2140900 2.3130618 3.9065902 4.3513759 1.9732118 4.0115547 4.0169961 4.0736501 4.2590480 2.4745608 4.0275314 3.9958658 4.4077795 4.7974120 3.9080788 3.3505547 4.4882660 4.2362591 4.1370354 3.4760685 3.9345949 4.5288173 4.9575978 4.9610123 3.8045380 3.4069893 3.9032629 3.3994498 4.2128796 3.6060925 4.2077143 4.9542507 3.9851189 2.3101560 2.5560325 2.3186647 2.4013030 2.4068081 2.3631619 2.3494801 2.4968186 2.2846434 2.2345610 2.4166903 2.4709329 2.5092813 2.3430309 2.2342166 2.3386791 2.1996629 2.6011614 2.3936884 2.3840166 2.4722993 2.6406698 2.6090855 2.5394741 2.4990753 2.4823838 2.4332522 2.2188613 2.5145055 2.3047872 2.2784949 2.4066179 2.4913333 2.4727550 2.5148256 2.6826363 2.5449031 2.6550140 2.4244916 2.9127302 2.7441690 2.5079792 2.8500969 2.3358251 2.6591309 2.6149107 2.4201440 2.5699351 2.4143218 2.4200340 2.7610268 2.4527833 2.5807675 2.4574656 2.5928933 1.9115872 2.6988050 2.4664693 2.2096186 2.2641584 2.6075500 2.8915594 2.6286911 2.3340516 2.3432642 2.0658342 1.8988066 2.3238857 2.2702737 2.9272718 2.6750391 2.5022450 2.2238971 3.1287418 3.2693703 3.1173997 2.2491184 2.7480809 2.4328098 2.0460073 2.1805812 2.1957993 1.9187431 1.8738940 1.9447528 1.9722920 1.8594995 1.9204554 1.8707364 1.9261356 2.0837493 2.0985639 1.9188006 2.1927700 2.0185330 2.1112462 1.8451677 1.9132562 2.2774787 2.0926117 2.2858180 2.1372870 2.1508232 2.1561982 2.2992576 1.7994254 2.2674210 2.2223190 2.1670058 2.1421665 2.2644129 2.0116484 2.0509141 1.8573399 2.2412071 2.4786278 2.3730483 2.0647529 2.3387038 2.9240904 2.1384896 2.2044170 2.5675466 1.7485216 1.7236554 2.2340277 2.6474296 1.9057865 1.7143540 1.8012940 1.9728181 1.9230277 1.9181756 2.1072633 1.8951044 2.5044562 2.1627099 2.0332932 2.3150732 2.0228490 2.1337527 2.3679032 2.3698504 1.7392888 2.3267388 2.6180575 2.2037252 2.2067571 2.7152366 2.3767309 2.1697334 1.9703913 2.2437196 1.9088975 2.7963534 2.2891807 2.7547574 2.3985369 2.1665606 2.4301088 2.3769682 2.3203569 2.6574411 2.7123997 2.1951400 2.6220546 2.7659968 2.3899486 2.6853690 2.4458154 2.4840270 2.6853690 2.9362773 2.8692436 2.6329321 2.7154814 2.8215744 2.6861048 2.6174066 2.6716657 2.6527211 2.9313057 2.8711135 2.6424168 2.6257311 2.8341189 2.7850307 2.8678015 2.7659412 2.9241496 2.8722805 2.6869511 2.6709377 2.7218844 2.8134991 2.6850269 2.6461574 2.6662534 2.7775136 2.7071613 2.5423059 2.8494188 2.8897280 2.7156977 2.5539903 3.2625212 2.8806431 2.9674165 2.7556526 2.8705514 3.7595578 4.1159797 3.1669640 2.8191782 3.1592809 3.6517563 2.4800370 2.7062117 4.9335200 5.7315337 2.0535820 1.9646589 2.0209872 2.0766500 2.0189031 2.0142587 1.7781929 1.8860292 2.1429322 1.9934329 1.8162045 1.9685904 2.0436458 1.9350908 1.8078288 2.1480862 2.0784721 1.8212281 2.1489305 1.8482477 2.1081351 2.3600897 2.0980802 2.2394232 2.1039720 2.0852453 2.0369623 2.0174875 1.9549843 2.0749006 2.0021260 2.3544401 2.6250974 2.4811046 2.1925613 2.5484884 1.7164080 1.6672963 1.8905672 1.6732726 1.7854540 1.6275724 1.7691713 1.6294125 1.8706475 2.0975466 1.9257214 1.9327594 2.3423379 1.6888405 1.9202163 2.2443112 2.1797590 2.2133419 2.4430658 2.4060294 2.1864952 2.3961454 2.4506388 2.3869611 2.4065691 1.8715923 2.3403866 2.3798323 1.9049955 2.4698753 2.4979010 1.9109452 2.0037064 1.9269784 1.8753007 2.3652953 1.7345366 1.9946883 2.1763551 2.1227529 1.8561182 1.8939265 1.7943460 1.9968549 1.9406506 2.2928678 2.1260369 1.8042398 1.9715931 1.9896444 1.7513629 2.2365632 2.7260254 2.7195955 2.3398444 2.6051282 3.0548213 2.5449468 2.4155914 2.7987593 2.4470535 2.6185231 2.6621929 2.8906699 2.5429933 2.5978351 2.3455417 2.3901838 2.6055972 2.3062221 2.6267721 2.5040306 2.3573445 2.6144641 2.3914763 2.1049029 2.4497838 2.5908282 2.9995142 2.8392809 2.3255665 2.7654443 2.4924547 2.8949613 2.8507715 2.6449240 2.3209993 2.5537414 2.6388921 2.6881696 2.9288788 2.8521178 2.6450304 2.8452738 2.6297824 2.6312193 2.8779472 2.1035368 1.9000466 2.0525993 2.2501103 2.0881555 2.2130971 2.0711077 2.0206950 1.8689047 2.9424244 1.7832403 2.0413216 1.9914701 2.3096780 2.3018525 1.8754878 2.3242278 2.2194835 2.0513931 2.0068814 2.1448241 2.5608340 2.8547737 2.1043595 2.6528445 2.5020050 2.1367811 2.0134809 2.0516090 2.1275206 2.3647835 2.3966238 2.7836383 2.4889859 2.7234538 2.4266847 2.6768262 2.0063485 2.3873947 1.9246079 2.1637327 2.1920392 2.4540742 2.6013909 2.3741059 2.3415299 2.3027149 2.4626408 2.4151774 2.3696051 2.6655158 2.4960396 2.6585766 2.6122948 2.6172702 1.9804074 2.1035679 2.6669003 2.3050535 2.1216026 2.6636420 2.7843668 3.1129191 2.7550156 2.6543147 3.2707270 3.6489551 2.7700796 2.6866500 3.7396593 2.7810951 3.3331170 4.2201753 4.6678078 2.0399122 2.1072361 2.0458830 2.1768461 2.0116206 2.0728736 2.1497903 1.9270377 2.0430890 2.1558260 1.9912750 2.1503352 2.0666821 2.1669941 2.1529214 2.1087353 2.1572703 2.3673236 2.0121401 2.2650018 2.2554020 2.1529682 2.2079700 2.3724133 2.2885544 2.2927802 2.3493305 2.4830626 2.1843353 2.0406802 2.4640141 2.0896210 2.1563138 2.3355810 2.1578239 2.1988626 2.3200785 2.1121832 2.6204490 2.2037719 2.0854914 2.4038121 2.5949924 1.9622144 2.3599476 2.2363206 2.9473783 2.6758752 4.5215986 1.4089149 2.1020146 2.3287387 2.2818363 2.0966903 4.1682042 2.3959915 2.5828740 2.7134637 2.4946960 2.4917323 3.7318137 2.3441969 2.1905217 2.3231911 2.2073868 2.1284827 2.1992910 2.1078617 2.5315943 2.7605057 2.6261639 2.0567272 2.5703309 1.8978952 2.3835427 2.3235123 2.3183008 2.3448279 2.5942924 2.3743507 2.5906031 2.6659968 2.6015405 2.8981690 2.9018440 1.8134057 2.4284748 2.7827573 2.8913281 2.5845338 2.7297985 2.0785981 2.1908272 2.5105827 2.5540471 2.1979204 2.7365289 2.5524684 2.2937617 2.3764230 2.4227333 2.1941662 2.6068627 2.5236508 2.5708968 2.6000584 2.1315478 2.3097005 2.0223834 2.4802653 2.5849145 2.3489877 2.4453455 2.5142784 2.7080665 2.3024675 2.6784000 2.6118159 2.7782840 2.1387670 2.2564916 2.5616826 2.4406606 2.6536151 2.5978519 2.7043341 2.6610679 2.7590626 2.8795148 2.4366561 2.3223991 2.5703282 2.5321586 3.2210636 2.8841149 2.7817622 3.2409642 2.7478236 2.3621051 3.4210457 2.4136623 2.4604818 1.9207887 2.2515510 2.0531480 2.3087109 2.2787928 2.3226728 2.2550449 2.6928324 2.1332111 2.3701180 2.4919063 2.7508180 1.7430408 2.1358559 2.0979792 2.4274831 2.4123903 2.3518727 2.3289277 1.9382619 2.5502424 2.3587736 1.8478802 2.0850366 2.1568858 2.5497313 2.2757406 2.1421579 2.5765921 2.4058711 2.3167949 2.0253891 2.2046180 2.7274211 2.3616770 2.7851794 2.5858760 2.8663677 2.3971378 2.3141035 2.6275733 2.1822531 2.5788009 2.2421026 2.2770625 2.3685982 2.3917439 2.4743579 2.2133533 2.2670830 2.3645927 2.4073205 2.2703881 2.2359664 2.4419600 2.1849645 2.4997170 2.4648728 2.2083050 2.4932370 2.3442529 2.2409760 2.5271059 2.2545076 2.2478353 2.4061715 2.3694002 2.3027141 2.3887049 2.9220957 2.2532529 2.2625929 2.4718082 2.7248496 2.5830957 2.8687558 2.5489964 2.4315898 1.9635165 2.1316588 2.8393927 2.8033906 1.9975752 2.8702803 2.2031785 2.0126614 2.2091902 2.0745465 2.0609144 1.9078296 2.3319181 1.9533793 2.4361418 1.8401750 2.7848295 2.3495028 2.2648763 2.1155655 3.0076443 2.4334284 2.0272113 2.2572092 1.9703786 1.8148438 2.1948611 2.0861014 2.4697965 2.3933814 2.7225169 2.4385135 2.2308157 2.3379136 2.6116431 2.3530669 1.8301244 2.2182508 2.2638076 2.5358426 1.8393410 2.4027336 3.5203532 2.4076095 2.1642522 2.3411042 2.6750550 2.4831628 2.6613678 2.2580248 0.9772143 0.7796486 0.8792033 0.8717812 0.8999766 0.8583405 0.7717198 0.7972506 0.9480641 0.8525736 0.8769383 0.9452845 0.9803770 0.8423351 0.9286396 0.9341936 0.9917017 0.7345386 0.8116227 0.9917305 0.8762633 0.9069267 1.0705700 0.8936150 0.9741633 1.0103605 0.7321612 0.0000000 1.1321157 0.9202781 1.0638980 1.0658819 1.2880012 0.8489219 0.9941356 1.3017872 0.8882059 1.0676306 1.2385671 1.6029883 1.4930222 1.4517039 1.6181745 1.4109215 1.4009200 1.4878911 0.6807776 1.5527326 1.7124407 1.4818327 1.6293227 1.5532366 1.6440627 1.4755024 1.7367386 0.8495339 1.5779067 1.5732536 1.7549263 1.8785304 1.2555187 1.7919823 1.6248182 1.7702111 1.4473661 1.7953826 1.8956408 1.9150454 1.8395335 1.8758742 2.0393620 1.7536478 2.1385862 1.6588681 2.0136647 2.1098514 2.1277658 1.9221400 1.9447873 1.8378640 1.9424752 1.9868845 1.9104456 1.8126580 2.4824112 2.1637879 2.2500179 2.2531354 2.6562684 1.9737885 2.4742825 2.5018105 2.3589380 2.2667742 2.1583127 2.1222123 3.7176911 3.3958985 2.4848005 1.6633075 2.4289301 2.4804543 2.1012486 1.7142444 2.2558649 2.1165558 2.4029999 2.1324909 2.4973746 2.7591050 2.8177526 1.8318142 2.9936170 2.3848366 2.6737043 2.2710447 3.0301126 5.6460283 2.7661669 2.2419769 3.0465964 1.6796922 2.5541362 3.5652529 2.9573456 2.9964455 1.5804950 2.1556749 2.0268787 2.7691455 2.7290031 2.6092391 2.8016083 3.2068769 2.1389350 2.8250865 3.0631889 2.1852498 1.5957999 6.1329784 6.3864822 7.6239415 4.0580977 2.4671851 6.7799206 5.3619958 4.8109528 2.5329739 2.9118513 5.5843374 3.8480585 5.2012876 3.8948178 6.2704914 4.9606349 1.7646229 5.9814139 6.2107494 4.6264858 3.6157527 5.0418416 4.3848063 7.8714578 4.3924282 2.7251426 4.9538376 4.4044088 4.4051094 4.0829950 5.8736320 3.9755831 1.9454005 2.1102849 2.0132168 2.1782625 1.9711765 2.0313238 2.0251119 2.1398481 1.9941516 1.8726678 1.8693359 2.2321896 2.0149252 1.8930420 2.0048716 1.9664350 2.0621452 2.3907680 2.0903662 1.7982054 1.8904214 2.2431333 2.3023154 2.0215399 2.3748410 2.0682509 1.9695134 2.0779847 2.0497195 1.9545239 2.0285737 2.1105300 2.2655437 1.9061006 2.2164957 2.0952077 2.0713143 3.9733969 1.7238228 1.9590881 2.1850299 2.4365812 2.2003678 2.2113803 2.3130695 2.2429882 2.1777558 1.9718558 2.4050496 2.1738810 2.3002514 4.2481381 2.6873186 2.6128058 4.2915663 3.9079709 4.1518004 4.3297721 4.0953477 4.0286536 4.3054669 4.0558494 4.7104926 3.7048075 4.3549746 4.6710297 4.3752346 4.2342356 4.9910882 3.8313530 4.1866637 4.2335923 4.6731368 4.5131913 4.3778597 6.0429325 2.6583912 2.5845967 2.6634915 2.6904420 2.8013391 2.5355553 2.7681332 2.7341505 2.8569560 3.0162969 2.5919293 2.9601669 2.4917887 2.5019486 2.4676525 2.5100922 2.4210363 2.5175068 2.9107524 2.9392820 3.0269053 2.6060292 2.7489478 2.6922498 2.7211392 2.7939580 2.8837190 2.4403275 3.2366233 2.8634381 2.8582850 2.8414128 2.8851871 3.1626090 2.7986934 2.4362623 3.0918838 2.4920954 2.7305232 3.1235055 2.9775485 2.6900048 2.7522784 2.6774935 3.2231296 2.7800873 3.3085589 3.0458376 3.4675912 2.8846611 3.0357785 2.2033820 3.0107174 3.8012992 2.9377994 3.0285292 2.9352343 2.9204358 3.1070357 2.4681123 2.6160596 1.9790047 3.9288203 3.0708576 1.9182885 4.2092221 3.0804993 3.0398526 2.5083810 2.9354556 3.1488686 2.3363940 2.4895874 4.0276002 2.1991790 3.8104335 2.3454468 2.6530563 3.3474636 2.0188607 3.8694899 3.3500708 3.0429561 3.0409481 2.6147009 3.0368529 2.6548639 3.1142803 2.7968917 3.1318167 2.8778016 2.7675272 2.5385068 3.0257885 2.7597643 2.9163315 3.3987845 2.9569629 2.8328107 2.7876471 3.0004125 3.3121520 2.4934917 3.0467153 2.7972905 2.8239258 2.4939915 2.9831617 2.7392740 3.0118852 2.6280627 3.1926429 3.1591573 2.7858450 3.1510109 2.9654083 2.9020956 2.9240978 2.6396437 2.7753794 2.7287358 3.1238703 3.1569405 3.2947329 3.0239530 2.8579102 2.9480926 3.5401368 2.5585956 3.1615918 2.3140377 3.2708479 3.2878824 2.9238461 3.3712904 4.2868273 3.3714066 3.0224377 3.3162323 2.8324768 2.6826177 2.7341566 4.4575471 3.4929161 3.3535785 2.6818094 4.1198585 3.1150463 3.6273967 3.5875638 3.9845441 2.9666282 2.7052679 4.3491812 4.6295379 3.2903837 4.2036160 5.2425130 2.9520824 3.8994316 3.1312778 3.4043612 4.5963266 3.8105536 3.4704835 3.7015637 3.2836904 3.8271703 3.0161801 3.6309345 4.9820364 3.3045788 3.8765712 4.8044855 2.5450292 2.6514801 2.3749195 2.4566343 2.7825078 2.5518309 2.7951616 2.4478204 2.5114950 2.7641411 2.5302950 2.7430660 2.8450620 2.5770487 2.9648996 2.5827558 2.6493061 3.0879606 2.3209766 3.0168745 2.6383415 2.5893206 2.8166961 2.7502402 2.8916212 2.7810985 2.5353108 2.2708668 2.3293976 3.4174703 2.9539581 3.0954863 3.0581232 2.5873861 2.7799485 3.0965074 2.8037931 2.5924036 2.5522010 3.0316150 2.7721343 2.7484387 3.1020577 2.7355929 2.5470686 3.0838368 2.5434792 2.4635701 3.1669333 2.2622276 2.4841583 2.6941946 2.1063384 1.9567974 2.0174837 2.2687582 3.4524422 2.0456851 2.9481254 2.3430424 2.1770010 1.9250077 3.1694323 3.1263000 2.1158908 2.9645748 2.6284542 3.3616190 2.8355315 2.8921321 2.3924957 2.6822910 3.0932684 2.3871342 2.9786647 3.0278401 2.7717665 2.5089812 2.9018103 3.2410828 2.5691987 2.4711254 2.3444443 2.4198759 2.1679496 2.2870560 2.2448075 2.2305527 2.4566247 2.2701782 2.5824248 2.5327761 2.2955205 2.2759039 2.3867383 2.3394303 2.1679266 2.2243302 2.3037616 2.3199023 2.3299450 2.6005697 2.1817870 2.4914747 2.6373508 2.3041657 2.4550282 2.7613377 2.7739100 2.7797586 2.6062568 2.7653606 2.5028221 2.8278759 2.7010564 2.8131460 2.1550207 2.2790058 2.6094368 2.6399100 2.9193653 2.2391307 2.6019694 2.8384717 2.3767934 2.6949987 3.1394658 2.3727876 2.3365606 2.5211643 3.3276969 3.5496020 2.7209888 2.5082667 1.7524930 2.7338743 2.2710034 3.0169693 3.2234367 2.3888930 2.2745983 2.7333489 2.4388244 2.4980726 2.7746581 2.8253722 2.8598597 2.5436647 2.5657293 2.6176382 2.6011368 2.6424640 2.8424986 2.6318772 2.7560711 2.6509177 2.7847681 2.9012430 2.9169485 2.7222260 2.4862351 2.4813647 2.6301074 2.6833994 2.7870504 2.8060751 2.4117510 2.7769138 2.3570536 3.1922368 2.3832284 3.0878568 2.7797718 2.9278837 2.8453647 3.1598214 2.9079963 2.3765872 2.8000619 3.0095555 2.9653876 3.3927391 2.8627546 2.5127200 2.7345197 2.7605188 2.8025363 2.6212141 2.4380436 2.8247425 3.1541314 3.4093862 3.0586846 3.3323398 2.9962697 2.7706278 3.0589256 3.0890645 2.8740510 3.4671297 2.8635385 3.1967446 3.0136926 2.9778413 3.2101451 2.8568913 2.8799290 2.9222115 2.8320874 3.0240089 2.7168523 2.9755478 3.1789594 3.1410169 2.8118788 3.1512320 2.8753911 3.0356365 3.2942542 2.8907646 3.1075330 3.0820344 3.2427839 3.1294521 2.8539340 3.2887881 3.0016934 2.5617073 3.1239769 3.3296368 2.7332446 2.8279936 2.7775033 2.7471294 2.8003922 2.5008126 2.6494030 2.6454836 2.5758125 2.4267078 2.5802362 2.7624798 3.0588273 2.6784186 2.5252994 2.9404937 2.5294100 2.4360928 2.7728163 3.0203495 2.6968754 2.3785955 2.5489973 2.6209681 2.5496525 2.7128604 2.6492191 2.9320746 2.6026548 2.8693167 2.7673719 2.4424922 3.0495556 3.4051133 2.8290092 2.9136980 3.4481749 3.9063431 2.0937613 3.3491778 3.5213669 3.4112298 2.3959266 2.2570918 2.0244453 3.0221323 3.2929572 2.7084531 2.9475443 2.8466210 2.9208004 2.6308667 2.8479827 3.5664467 3.3085771 2.7062918 2.8175627 2.9728822 3.7309207 3.1537996 2.7190107 2.1466408 3.2201618 3.1942038 2.8942260 3.8352495 1.9791594 3.7586786 3.5556553 3.1396170 3.3236419 3.2570790 3.2307044 2.2831660 1.9598926 3.3838613 3.1640594 3.8872665 3.1067744 4.7994197 3.2677246 2.3676229 4.1916799 4.2170128 4.3617581 3.6922958 3.2343734 3.0880254 3.1790365 3.5780334 2.2886387 3.7805278 3.1146209 3.3047169 2.0134127 2.1172705 2.3066519 2.4315905 2.0701558 1.9710382 2.0382971 2.1478300 2.0940352 2.0517237 2.3038859 2.1799595 2.0227545 2.0932485 1.9214415 1.9063524 2.0569850 2.2685865 2.0736295 2.0238150 1.9505304 2.2094786 1.9056921 2.3322915 2.1235513 2.2058783 1.9398461 2.1770285 2.2767328 2.3186244 2.2735576 2.1938038 2.3523963 2.3322209 2.4504144 2.1632602 2.2280425 1.9680561 3.7508180 2.2659997 2.7254514 3.8298829 3.5305910 3.8441563 3.6656042 3.7870070 3.8946718 2.5849347 3.9639122 1.8833377 3.8071633 3.6740162 3.7074673 3.7427473 4.1080876 3.8473295 3.8413573 3.7424599 3.4603029 2.7010545 4.0975724 3.7552082 3.5514761 3.8651562 3.6332139 3.8396530 3.6541533 3.7185906 3.8305105 3.0087551 2.7244158 3.8660676 2.1861395 4.3104979 2.7446003 2.5839374 4.1753517 4.0069960 3.9080945 4.3737737 2.5632004 3.5235656 2.8591364 3.3960372 2.4942694 3.3120229 2.4454152 2.4661739 2.9905476 2.3703827 2.6934552 2.5975747 2.5830214 2.6473177 2.4432047 2.7465404 2.7183863 2.5526881 2.6012631 2.6942932 2.7414312 2.7911532 2.6437028 2.8244016 2.7826391 2.8566623 2.7139928 2.7405599 2.4293205 2.7847618 2.3316270 2.8782439 2.6301150 2.7561679 2.5142773 2.8276888 2.6101047 2.9764897 3.0185161 2.7278572 2.5969969 2.6809779 2.4549461 2.6177105 2.6798674 2.4697896 2.7863047 2.7814699 2.7736495 2.7517639 3.1098926 2.8380491 2.5727515 2.4880260 2.7954133 2.7518618 2.7356115 2.5720226 2.6713908 3.3342427 3.4433221 4.7450472 2.9957837 2.9976116 2.8793621 3.0473201 2.8530811 2.5277929 3.0004335 2.6177605 2.7532529 2.9302243 2.7110729 2.3816635 2.8508169 2.8531682 2.6285558 2.7116435 2.9146734 2.3931002 2.5539635 3.0959939 2.8848099 2.7540212 2.9133173 2.9905039 2.9435901 2.7070262 2.7918115 3.0437647 2.7306143 2.5490028 2.9698332 2.5363536 3.2652324 2.8172125 2.9178917 2.9035449 2.8784741 2.7268450 2.7346884 2.9184350 2.5778543 3.4619925 2.6160639 2.7198451 2.9036428 3.1527868 2.7516843 3.0669688 2.9082109 2.6905617 2.8473228 3.4582613 3.2663588 2.6045918 2.4605116 2.7925461 3.4346606 3.2133734 2.7006014 2.5738556 3.4976246 2.6883100 2.9278376 3.5347716 3.1087286 2.2990809 2.6833541 2.5391637 2.8577203 2.5309209 3.3550009 2.3896233 2.6949089 2.5018627 2.9201934 2.5543566 2.2828994 3.0361514 2.5915788 2.6633992 2.5279885 2.1851192 2.0082276 2.2897828 2.3242077 2.2106293 1.9128703 1.9186674 2.1866915 2.0054393 2.0874305 2.0945676 2.2247289 2.2193983 2.1624090 2.1473392 2.2739722 2.2828470 2.2061454 2.2390192 2.4058758 2.4261438 2.4421797 2.4318681 2.5536682 2.7723975 2.1600460 2.0815118 2.6329646 4.3876868 2.0150723 2.7284148 2.5125847 2.2898812 4.6524959 1.7764691 2.3945074 2.6071704 1.7421057 2.2575274 1.9734484 2.0938125 2.0502872 2.1642233 3.7845467 3.9037323 3.5801870 2.0574000 3.5686779 3.6999370 3.4662848 2.9490812 3.3602640 3.5540152 2.8246967 4.0377052 2.7483831 3.8340483 6.0277081 2.9004099 2.5364601 2.5739884 3.4751898 3.4248547 5.1517289 3.4790866 4.9789313 3.7261748 4.4350037 4.2269532 3.1611580 2.9585693 3.3374447 4.8215215 3.4670409 4.8621875 3.9296468 4.4807725 3.3294858 6.3535082 4.1562819 4.9462015 3.7691513 6.7210927 6.2807882 3.1424919 5.0521111 2.9777316 2.8347930 2.3892401 3.2290957 2.4572875 2.9152833 2.4532254 3.3216206 2.8342182 2.5854863 2.7472155 2.8315573 2.9576462 2.5141938 3.2510006 2.8550356 2.6411700 3.1518671 2.6285214 2.9514817 2.8865477 2.4809004 2.8460106 2.9806590 2.9352824 2.7313739 2.6197484 2.6643505 2.8237842 2.7407074 3.0677826 2.8248090 2.6364618 3.0821511 2.5768740 3.7108576 2.8176024 2.8517897 2.9068948 2.3539435 3.2086355 3.0791351 3.2576900 2.7244732 3.7647614 3.1885473 4.9083928 3.6953282 2.6537129 2.7749073 2.7330934 3.7365202 8.5685341 4.3414016 3.5699288 3.1159589 2.7054730 2.5487546 2.7250325 2.6546131 2.6860643 2.8345679 2.6757076 2.9717580 2.4171150 3.1976285 2.7373405 3.1377256 3.0523720 3.1746741 2.4684965 3.4122477 3.3152321 2.9844334 2.6409102 2.5703125 2.5369857 2.7246165 2.6932891 3.0736602 2.5098403 2.4459602 2.7292232 2.7799832 2.7922386 2.5935097 2.5826927 2.3949572 2.6660298 2.4191745 2.8906143 2.8797474 2.9595148 4.2624470 4.2003687 4.5188288 3.1553195 3.7973255 3.5758330 3.4953076 3.8297495 3.6536159 4.1210363 9.0000000 5.2556976 3.2624515 2.6508855 2.5142477 3.7859742 2.2128385 2.4496610 2.4420260 2.5450436 2.3712264 2.4520863 2.5305037 2.5264898 2.4508766 2.4426550 2.6278325 2.5689132 2.6283877 2.4840185 2.6369121 2.6967053 2.4238922 3.7181571 2.3974362 2.4686303 2.4887634 2.4859547 2.5645870 2.6337664 2.4974925 2.6780629 1.8738204 2.7181305 3.0661783 2.5148919 3.8575702 3.8575702 3.8440376 3.8440376 3.8205028 3.8245588 3.9595351 3.9671906 3.8492418 3.5912402 3.8017950 3.9057200 3.9057200 3.8204661 4.0967752 3.7102360 4.0659351 4.4665139 4.4665139 4.3553324 4.3553324 4.2112276 3.8212259 1.8119998 1.8119998 4.3983975 3.4876474 2.0665939 2.0665939 4.1392105 4.1392105 2.0713854 2.0713854 4.7530818 5.9368696 1.3578351 
MICSPE008060_KOG0316                                                                                                                                   3.0279316 2.7015820 3.2415847 2.5665038 2.7787359 2.0304931 3.3948862 2.3286336 2.6792270 2.9855671 2.3727543 2.6271034 2.4087554 3.3555711 2.3125753 2.2942725 2.4929085 2.2853847 1.9678567 2.9010099 2.0622052 2.5769211 2.9799577 2.2112028 2.5921864 3.5117697 3.6091894 2.4210478 2.5206059 3.5473123 2.2859432 2.7642096 2.5368087 2.1772426 2.6714063 2.8382738 3.0484610 2.1436280 2.6691111 3.3976857 2.5734212 3.0375301 2.5746753 2.3224685 2.5728544 2.4998542 2.5565246 1.8857837 2.0840546 2.6430334 1.3763610 2.4310911 2.4139346 2.7124334 2.3985163 2.2999290 2.6473489 2.9988230 2.4192975 2.5619624 2.4886987 2.2745883 3.1655969 2.2278565 2.5267021 2.2641071 2.7028395 2.6325667 2.6919828 2.3137086 2.6612500 2.5921153 2.4838253 2.6147815 2.6896368 2.8917131 2.4807056 2.5189303 2.7359230 2.4305372 2.4408663 2.1713808 2.5525650 2.8071322 2.8215777 2.1691382 2.5402204 2.6083189 2.3597384 2.4315981 2.6675221 2.8519605 2.9314489 2.8663354 3.2183425 2.9279176 2.9202110 3.0798073 2.7452575 2.8994681 2.8633848 2.7718143 2.8470051 2.7193297 2.9245734 2.9316730 2.9576863 3.0358794 2.8242301 2.9676470 2.8231427 2.9866888 3.0505045 3.3297346 2.8938365 2.6849485 2.9186235 2.7961585 2.8807448 2.9190537 2.8416061 3.0444083 2.6592409 2.9060263 2.6631787 3.0537639 2.9553220 2.6973127 2.8527141 3.0871174 3.0369319 3.4382108 2.8711395 2.9346165 2.9819612 2.2496872 2.3452060 2.4064810 2.1048063 2.3733979 1.9293093 2.3720068 2.5452652 2.4891512 2.4179427 3.5506834 2.2748555 1.9283771 2.3967230 2.1172093 2.3727668 2.3031455 2.5744587 2.2819482 2.9204298 2.3988227 2.3545815 2.5846052 2.3201173 2.0098117 2.4150275 2.4447319 2.3170025 2.9390961 2.8351509 2.3109115 2.5070071 1.9259535 2.1162114 2.1369060 2.4796810 2.2829848 2.0731513 2.1016073 2.9042183 2.2767692 2.6298053 1.9059460 1.9915499 2.7316249 1.9691819 2.1015063 2.2707507 2.4213529 2.2869710 2.6309000 2.2059706 2.2087649 2.3214814 2.4565129 2.5314055 2.1245602 2.3934416 2.2827503 2.1721292 2.2634968 2.5930766 2.4548447 2.3744634 2.0539624 2.4379548 2.4299327 2.4134542 2.4090020 2.0920007 2.3417889 2.3144830 2.4340169 2.5837028 2.2347938 2.2865373 2.7187707 2.6214411 2.8585632 1.9619223 2.2742033 2.6023822 2.6665901 3.0703898 2.6592582 2.8718778 2.8167584 2.6422856 2.6366736 2.6107246 2.2857601 2.9030162 2.9722327 2.7991688 2.6640622 2.2865077 2.5106085 2.6098634 2.8664296 2.8748145 2.2554491 3.1947896 2.4697316 3.1170398 2.4458016 2.2988955 2.2712142 2.6960548 2.9414209 2.6061187 2.3698088 2.5334959 2.2780613 2.5603495 3.1219648 2.5620631 3.1375023 2.2395410 2.2887283 2.7665833 2.2797570 1.8694086 2.7969659 3.0773790 2.2287034 2.7774782 3.0151767 2.9014461 2.9508360 3.0374098 3.1412830 2.0966896 2.2863036 2.3410662 2.0595761 2.2086474 2.2583155 2.2095571 2.3555502 2.2155057 2.1869452 2.2138079 2.1204481 2.0260590 2.1520619 2.0200648 2.3865416 2.0426554 2.0200879 2.2691260 2.3271820 2.1625920 2.2397468 2.1460706 2.3879738 2.1891072 2.1415855 2.0905997 2.3509633 2.2469848 2.3546983 1.9139485 2.3857794 2.3949644 2.3662085 2.0671114 2.4203755 2.2002859 2.6721623 1.9860255 4.0730693 2.9200558 3.0142242 2.8741531 2.7460654 2.7272366 4.5544179 2.9628341 2.6014261 2.7729936 3.8197088 4.1442181 3.8215589 2.6387631 4.2162018 4.7347264 4.1895671 3.8006814 4.3207891 4.2546773 3.4726079 4.0297261 2.6024156 4.1886068 4.2182050 2.3148887 4.1439567 3.7801296 4.2740033 4.0122341 2.4783884 3.9946975 3.7422318 5.2488197 3.9016831 3.8389559 3.4160996 4.2475960 4.1894166 4.1636918 3.2895352 3.8999130 3.8536152 4.9716951 4.2376744 3.4091951 3.8357322 3.8720006 3.6741649 4.2574352 3.8533011 3.9106664 4.2765048 3.7218325 2.3507856 2.5048419 2.4550984 2.3704891 2.2541511 2.5196899 2.5856404 2.4361674 2.5744916 2.4790584 2.4795660 2.5630358 2.3275068 2.4361274 2.3867014 2.4040908 2.3943154 2.4118654 2.4304950 2.5056577 2.5274771 2.5636948 2.4102230 2.5030278 2.3710118 2.3881192 2.2859841 2.4256957 2.5425086 2.3103130 2.2081101 2.4084201 2.4290531 2.3185813 2.2724244 2.5834775 2.3585554 2.6984823 2.3958496 2.5303830 2.6773842 2.5140846 2.9387587 2.4433966 2.5550984 2.4055288 2.4049382 2.6223030 2.3470366 2.4069884 2.5612369 2.4315846 2.5929768 2.7366275 2.9223772 2.2047600 2.8348282 2.2527002 2.3703750 2.1747259 2.7802118 2.7183183 2.5333069 2.8943237 2.5671127 2.4346854 2.3963776 2.3624842 2.4371070 3.1292414 2.4666987 3.2868721 2.3022646 2.6058927 2.9025098 3.0942356 2.4670280 2.8258462 2.5936809 2.3891580 2.5363752 2.4358010 2.2084842 1.9486659 2.1991343 2.2008834 2.1093402 1.8953736 1.9962361 2.0499222 2.1759488 1.9986863 1.9980465 1.9738252 1.9219377 2.3430528 2.2303372 2.0731244 2.2054535 2.2046709 2.2232824 2.3035528 2.2390214 2.3328696 2.2114896 2.0265624 2.2450814 2.1972012 2.1184587 2.3758060 2.5629096 2.2761113 1.9184832 2.1205569 2.2614107 2.4941036 2.5732551 2.1420889 2.4418656 2.7425413 2.4462850 2.3140303 2.6089883 1.9533907 2.1114894 2.7752879 2.6336892 2.0160574 1.9156721 2.1041768 2.1267014 2.1855311 2.0584514 2.3669873 2.3978175 2.3028518 2.2699862 2.1433947 2.3414094 2.3067414 2.3724981 2.5837085 2.1963444 2.2025237 2.3954417 2.4518936 2.4267189 2.4353889 3.0380915 2.4982026 2.3138290 2.2628244 2.5686505 2.2080912 3.0800242 2.4319166 2.8303444 2.4467694 2.2597767 2.8910436 2.4774527 2.4128353 2.7930262 2.7037244 2.9151159 2.6738029 2.8018698 2.3859785 2.7205083 2.7417147 2.5605838 2.7205083 3.2778481 2.9911050 2.8104229 2.8389856 3.1927719 2.7465384 2.8038749 3.1149667 2.9013874 3.2519074 2.9676343 2.8334492 3.0136469 3.1792118 2.7143332 3.0883804 2.8560180 3.0011781 3.2115196 3.0268149 3.1367740 2.9745940 3.1345324 2.5089637 2.7702837 3.0582961 2.9302704 2.8727878 3.0745724 3.0198771 2.9718618 2.7242529 2.5862533 2.9532709 2.9920305 3.3690701 2.7544422 2.8823867 3.3906431 4.1807372 2.4458295 2.3908215 3.4262163 3.2289353 2.6085939 2.8116588 3.8987142 4.6603953 2.1969574 2.1114305 2.1438873 2.2703150 2.1516447 2.2244541 2.0123819 2.0052703 2.2880285 1.9015510 2.1055370 2.2379389 2.2005336 2.0356276 1.9858582 2.0592928 2.0433226 2.1929287 2.3990998 2.2195884 2.1683801 2.5151969 2.1033870 2.4876611 2.4138590 2.1927564 2.1433228 2.0425124 2.1021249 1.9404916 2.3021971 2.5824168 2.5244034 2.6818803 2.2466377 3.0798182 1.9812841 2.0578949 2.0060014 2.1589913 2.0115350 1.8798935 2.0326361 1.9460662 2.0787931 2.2641033 2.0529954 2.4061717 2.3443476 1.9165448 2.1906840 2.2107771 2.3335122 2.3617297 2.9021127 2.4397140 2.3286983 2.4116212 2.3182101 2.3504220 2.2231204 2.0212476 2.3085086 2.3968161 2.1943365 2.5842707 2.6036287 2.2745249 2.2013428 2.0082564 1.9262794 2.5935768 2.2860864 2.1451854 2.3001494 2.1006808 2.1127561 2.1108186 2.1130811 2.1535428 2.2206749 2.2654063 2.4334648 2.1031459 2.0662480 2.1142600 1.9888320 2.2228347 2.8280065 2.6631918 2.4015053 2.7647168 3.0232876 2.9070711 2.5514526 2.7201070 2.4266379 2.9132089 2.8284715 2.7588176 2.7289553 2.7279240 2.6717654 2.6937163 2.5645577 2.6884854 2.8416129 3.0608817 2.6638528 2.8054928 2.5399235 2.4415451 2.7741896 2.4106841 3.1520602 2.9378605 2.6382628 2.8681928 2.8089187 3.1476901 2.9301751 2.9609711 2.5727145 2.7343812 2.8716771 3.0214475 3.0152776 2.8245286 2.6983826 3.2403342 2.6072773 2.8242088 2.7421470 1.9960404 2.0883950 2.1941020 2.6011020 2.1297460 2.3418842 2.1432513 1.9777548 1.8756896 2.6769941 2.0366507 2.2175068 2.0438725 2.2420149 2.5309452 2.1052259 2.4280990 2.2203544 2.1736134 2.5184426 2.6579187 2.7299978 2.8288704 2.1790708 2.7526008 2.5548463 2.2344768 2.0998771 2.1175080 2.3923337 2.5321891 2.5170655 3.3999156 2.4489911 2.6169223 2.4858588 2.5864644 2.6076036 2.7160275 2.2630448 2.3250906 2.3903717 2.3842567 2.7735144 2.6362323 2.4212024 2.5157494 2.6371434 2.8862633 2.5920963 2.6675491 2.7764568 2.9941121 3.0427077 3.0459852 2.2526799 2.4673355 2.7441679 2.4234638 2.8384908 2.8191852 2.6130171 3.1013857 2.9100979 2.8869026 3.0321980 2.9724187 2.4772503 2.8507659 3.5100405 3.0826513 2.9014926 3.9876211 3.9630191 2.3200785 2.3367916 2.1786767 2.3327222 2.3528508 2.4030284 2.4007525 2.1548100 2.3206427 2.3673577 2.3695343 2.4183291 2.2269078 2.3880765 2.4867333 2.3361308 2.4673624 2.6266167 2.3182682 2.2520574 2.3107844 2.4080001 2.6020075 2.4130940 2.5980627 2.5552736 2.5790766 2.4219566 2.3731042 2.4030337 2.5114484 2.2423049 2.5246516 2.6791241 2.3756805 2.0605643 2.5745526 2.3940977 2.5262392 2.5504503 2.2635568 2.8140929 2.6221169 2.1903077 2.3516677 2.3725160 2.9809296 2.5794372 5.3328530 1.9209523 2.1841823 2.4173433 2.4143610 2.5777237 4.5500793 2.5045820 2.4039525 2.3803297 2.3867487 2.6142343 3.8666392 2.2431088 2.5279232 2.5595078 2.2221680 2.6900450 2.4465163 2.1612707 2.2225093 2.5983921 3.2501770 2.3477614 2.6526278 1.8728363 2.5397396 2.1119672 2.7604983 2.5468093 3.1320557 2.8275511 2.9639143 2.9051062 2.6173171 2.6542432 2.8790345 1.8570880 3.3067928 2.7126421 3.3695601 2.9829215 3.0797624 1.9295061 2.2200416 2.5556321 2.2554273 2.3020491 2.3574545 2.1961500 2.1378084 2.2931526 2.1673331 1.9496755 2.3837843 2.3062658 2.2126294 2.3800537 2.0272907 2.1159725 1.9705158 2.5029009 2.4965908 2.3411467 2.2835740 2.3084935 2.3640258 2.1869977 2.1351219 2.6179826 2.4197997 2.1571168 2.3005393 2.2344392 2.1885599 2.3626906 2.4779703 2.3134867 2.7900117 2.2495245 2.1928260 2.4878531 2.2812772 2.3608287 2.4903326 2.3969051 2.4987129 2.5554640 3.4982397 2.4920843 2.4080669 2.9932456 2.4060599 2.6050723 1.9319109 2.2983474 2.0854497 2.2091669 2.9286005 2.2528525 2.4323041 2.2853687 2.1521565 2.2392174 2.4521011 2.2954486 1.7651024 2.2281060 2.1808228 2.2751631 2.1259900 2.2744821 2.3725256 2.0560938 2.6745904 2.1073524 1.6541995 1.9781602 2.1645457 2.4088812 2.5945182 2.4295733 2.1889834 1.8761114 2.4222973 1.9204908 2.5906695 2.8436274 2.4905607 2.4640038 2.4890152 2.8805281 2.6874539 2.6193114 2.3781595 2.2359531 2.6892425 2.4112978 2.4180270 2.4461866 2.5536035 2.4927522 2.5389755 2.3842994 2.5142811 2.6109559 2.5217618 2.6075544 2.7658414 2.2491417 2.6922179 2.7117930 2.4948767 2.4297326 2.3148003 2.7106973 2.3210867 2.5799680 2.6276890 2.6769604 2.4889060 2.6176821 2.6232857 2.9866575 2.5175286 2.5403514 2.6615209 3.3029738 2.6954960 2.8246239 2.9090743 2.3612228 2.2214593 2.5088377 2.9520030 2.7727470 2.2989419 3.1906261 2.4953506 2.3548842 2.3143455 2.3271385 2.2844308 1.8503602 2.4909232 2.1818302 2.4535623 1.9157026 2.6700592 2.6814842 2.3989975 2.2080795 3.0143474 2.7701314 2.2604323 2.3479036 2.0163525 2.0875622 2.4402480 2.0574430 2.4144933 2.2184815 2.7617239 2.5483229 2.2064959 2.4961962 2.5830552 2.5151364 2.2341837 2.2299386 2.6543483 2.3619961 2.1082464 2.7676214 3.5230437 2.9813027 2.2570092 2.2303973 2.5779471 2.7480123 2.5293074 2.7709861 1.0807046 0.8921742 1.1076548 0.9625901 1.1097165 1.0402660 1.0343269 0.9650885 1.1362764 1.0823125 0.8781274 1.0045453 0.7715279 1.0559165 0.9918900 1.0086040 1.1504545 1.1450661 0.9444982 0.8634305 1.0191057 1.1449632 1.2219950 1.0539559 1.2204005 1.1618844 0.7209647 1.1321157 0.0000000 1.0456225 1.0930399 1.3278456 1.2598718 1.0994574 1.2464021 1.3662037 1.0414303 1.1361420 1.4716466 1.5782760 1.7431302 1.7859359 1.8215790 1.5325013 1.6364711 1.8043852 1.0188716 1.9251188 1.7650910 1.8374038 1.7465086 1.8148536 1.8626364 1.7807861 1.8114128 0.9079122 1.7554007 1.9197544 2.0129731 2.2504662 0.9762568 1.7667537 1.8891465 2.0129778 1.7269797 1.9224294 2.0824978 2.0684950 1.9802452 2.0089164 2.3504008 2.0669786 2.3041928 1.9906423 2.3437002 2.2414451 1.9917827 2.0076993 2.1769793 1.9626335 2.2692452 2.2378576 2.1364976 1.9776751 2.3501049 2.1834241 2.0944280 2.2868401 2.0749176 1.9002621 2.2812628 2.3995003 2.6463361 2.0638313 2.3213930 1.9380548 3.7611672 3.7578358 1.7820189 1.9067091 2.1561310 2.2051024 2.2058110 2.0698280 2.1730118 2.4198131 2.0171521 2.0214143 2.1020385 2.7302542 2.5246424 2.0897893 3.0475021 2.1597547 2.7499977 1.8538334 2.7486955 6.1409887 2.4646551 2.2397719 2.8712870 1.7631512 2.2935107 3.1668392 2.2480114 2.8426765 2.1906397 2.0042732 2.4231501 2.6135569 2.7291971 2.5522565 2.5581679 2.4085565 1.9856362 2.5989587 2.9554866 2.0721570 1.7679790 5.5369417 6.1077618 6.0701227 4.2962652 2.9115515 4.5839841 4.6384419 4.2031188 1.8757559 2.5728950 4.2025554 3.4509864 4.7865965 3.7589088 6.2952820 3.8549323 1.6868623 5.5562790 6.8842681 3.9526156 3.9978707 4.0924760 5.0413322 8.5821567 3.6772567 2.4158547 4.7009850 3.8012199 4.3914160 4.3948192 4.2235472 4.5348967 1.8489690 1.9714315 1.8460091 2.1044426 1.9127276 2.0650525 1.9561895 2.2576323 1.9756512 1.9728962 1.9443750 2.1604159 2.0361803 1.9560320 1.8529072 2.2479209 2.0127802 2.2440845 2.0180320 1.9125566 2.2529605 2.1668194 2.1864904 2.1107174 2.1468376 1.9916388 2.1660737 2.0732398 2.1232298 2.0591892 2.1930764 2.3135071 2.1902232 2.0123704 2.0683457 1.9985468 2.1954332 4.4068368 2.0163125 1.8947095 2.3332707 2.2943819 2.2682738 2.2786736 2.3264836 2.0933382 2.0099642 1.9611765 2.4250634 2.3558153 2.2788079 4.1820190 2.6275805 2.3968946 4.2227515 3.9920156 3.9242971 3.6312966 4.0921062 4.0230258 3.6476508 4.2671907 4.7366909 3.5504671 4.3158365 4.0415542 4.2652862 4.0600937 4.1051264 3.8867389 3.9152541 4.1717958 4.1171629 3.9707457 3.7930883 4.3590220 2.6621580 2.7553636 2.7706375 2.8056967 3.1639844 2.7615203 2.8375072 2.6024281 2.9980173 2.9346594 2.7630564 2.8390060 2.7527934 2.6959858 2.7823092 2.6854236 2.5022238 2.4496630 2.9072375 3.0835797 2.9886807 2.8012216 2.6187030 2.8893749 2.8296266 2.9798772 3.1291127 2.3685106 3.2037476 3.0945276 2.9226206 2.8436260 2.8910244 3.0322789 2.8285124 2.5732719 3.3258673 2.4689255 3.0162147 3.2077385 2.9307427 2.7550352 3.2016646 2.9909020 3.3371166 2.8631598 3.1743765 2.8344457 3.3947388 2.7753683 3.4215940 2.2527486 2.7100344 3.7890656 3.0142302 2.8351088 2.8180169 3.1747418 3.0697264 2.5067760 2.6048095 2.3874718 4.1820086 3.1754860 1.7599242 3.6571349 3.1264493 2.3920823 2.0803343 2.8495977 3.5501114 2.8080024 2.6528722 3.2276510 2.6528435 2.6542080 1.9969955 2.5972596 3.0008010 2.0114882 4.3613988 2.9023990 3.1447776 2.9140258 2.9542534 3.1936865 2.7328875 3.2339524 2.9865727 3.0725708 2.7384087 2.6871741 2.4790138 2.6702356 2.6078054 2.7079624 2.8613102 2.8199421 2.6067025 2.6775226 2.8827962 3.0025844 2.5990313 2.7108821 2.5902428 2.7478115 2.5424674 2.5215718 2.5810243 3.1773489 2.5494187 2.9617870 2.6537637 2.8433010 3.0800163 3.1254564 2.6217398 2.8347738 2.6847516 2.8334100 2.6510743 2.9361057 3.1672906 3.3338041 2.9322200 2.6773684 2.6807409 3.3138251 2.3126011 3.3727829 2.0822376 2.8089760 3.5564087 3.2778205 3.4498639 4.7191752 2.7397638 2.7785466 2.9455369 2.5798646 2.6253916 2.4484999 4.3290876 3.2711338 3.2484100 2.6917092 4.8582111 2.6472259 2.6782591 2.9158043 4.7078933 3.4534893 2.9571594 4.4796024 4.2411535 3.6629467 5.7325804 4.3208938 2.9768219 3.9337006 2.7510855 2.8587015 3.9762258 3.8378132 3.3396726 3.8649914 2.2335908 4.3708288 2.9389950 3.6785302 4.8810008 3.9482033 4.2348728 4.6963649 2.9261539 2.6922641 2.5738585 2.7227464 2.8887081 3.0447200 2.9913353 2.6223667 3.0521666 2.9584107 2.9887813 2.9810042 3.0143706 3.0557937 2.9222850 2.9397690 3.1167964 3.3886874 2.8348363 3.2819346 2.8499333 2.6159431 3.2392935 2.8505620 3.4806913 2.9413527 2.9082471 3.3597563 3.3542547 3.2003383 2.8502701 2.9596549 3.1733747 2.8940271 3.1360259 3.0280814 3.1178755 3.2615366 2.7432045 3.3377059 2.9185240 3.0008344 3.4694894 3.1047343 2.2516227 3.3075425 2.9914635 3.2331555 3.0750674 2.2079080 2.5142411 2.5952887 2.1265767 1.9228276 2.1659628 2.2480705 3.7675377 2.4868008 3.3762374 2.8570736 2.0184584 2.0583245 3.5313027 3.5146247 2.0173196 2.7920589 2.8725291 3.1512492 2.6922750 2.8306204 1.9658851 2.9088608 2.6689566 2.2770523 2.7487115 3.4213670 2.2853895 2.2243818 2.5541467 4.7315503 2.5483125 2.2214181 2.4479343 2.4171905 2.2475393 2.3197874 2.3046203 2.2379570 2.6399302 2.2442673 2.5635908 2.3224306 2.3323925 2.2247838 2.2172627 2.4471677 2.3397490 2.4279099 2.2732173 2.5104700 2.2185074 2.3486345 2.4222203 2.6828295 2.6448713 2.3239213 2.3197931 2.3888808 2.5270238 2.6151909 2.4860415 2.6711668 2.5038746 2.5128221 2.4530393 2.7509384 2.4546508 2.2372864 2.5513681 2.7287764 2.5871426 2.3345147 2.4327332 2.5081230 2.3294674 2.8192951 2.9394838 2.7719835 2.4477311 1.8191453 2.7990959 2.9936359 2.1719193 2.9228004 1.6047022 2.4521826 3.2034385 2.9155076 2.9136777 3.4160971 2.4992133 2.5508119 2.4961079 2.5727859 2.7693243 2.6778861 2.6588089 2.4943864 2.4899623 2.8837841 2.6215627 2.4569743 2.6876349 2.7267423 2.7573179 2.5644632 2.6873329 2.6264842 2.5035462 2.5783057 2.4532770 2.4889109 2.7713573 2.6818747 2.5867693 2.6401726 2.4346115 2.6016629 2.3879354 3.2578094 2.5214996 2.7810281 2.6042509 2.7272422 2.5873309 3.2120751 2.5875541 2.3902404 2.6927794 2.8338785 2.8528141 3.2203886 2.7291754 2.3487051 2.8811434 2.8073741 2.7324208 2.9053898 2.5522344 2.8673984 2.9237057 2.6259472 3.0770984 2.9711444 2.9262529 2.6475470 2.8911117 2.8048982 2.7133295 4.2391136 2.6707593 2.9465830 2.7771732 2.7786863 2.8771649 2.4619729 2.2316546 2.5203602 2.6014497 2.6528109 2.4811947 2.5493022 2.7488192 2.7742474 2.4469282 2.7619783 2.8462078 2.8451162 3.2801693 3.3670213 2.8387775 2.9646717 2.7979254 2.7534734 2.5302300 3.1463848 2.8371546 2.6590875 2.9010108 2.9496019 2.8729628 2.7799559 2.9052622 2.9139180 2.8212847 2.7900647 2.5956568 2.8003529 2.6094926 2.7082021 2.7620912 2.8561268 2.9414695 2.7038380 2.7914335 2.7525530 2.4678623 2.5462099 2.9714130 3.1902981 2.7909592 2.4429509 2.7170683 2.9631527 2.4797459 2.6669790 2.8846773 2.8585495 2.5326097 2.7217181 2.5305369 2.3808188 3.0960783 3.3138957 3.3145886 2.8925708 3.6907774 4.0515874 2.6167920 3.0873477 3.4780790 3.7088747 2.4289222 2.1587881 2.6806569 2.5002810 3.2379476 3.1387334 3.5514322 2.8477247 2.9353551 2.6725451 3.1554483 3.6883339 2.9638188 3.1782894 2.6948008 3.2832349 3.9232114 3.5992353 2.6874941 3.2766745 2.9685346 3.5617469 3.3780623 3.4213493 1.8010665 3.8471508 3.7008804 3.0857865 3.7108769 3.0756266 2.8898960 2.7314170 2.4469655 3.3982627 2.8243370 4.0427567 3.1931923 4.9404213 4.4657216 2.6650061 4.5666038 4.0056650 3.9787319 3.3424456 3.3810035 3.8629394 3.9168233 3.7274243 2.5395824 3.8278372 3.2848468 3.5290362 2.2544705 2.2316265 2.3970367 2.5500783 2.2490780 2.1820012 2.2010301 2.1944795 2.0373906 2.1507709 2.3913705 2.3777394 2.2391251 2.2555325 2.1218909 1.9278749 2.0947974 2.5024236 2.3765474 2.1536086 2.1026950 2.3641574 2.1631574 2.3762561 2.0782987 2.0284230 2.4996589 2.3466834 2.2871230 2.2284900 2.1339398 2.3608682 2.3554079 2.5798448 2.3853700 2.3067550 2.0804585 2.2101257 4.2810653 2.6160168 2.6479738 4.1166294 3.6983937 3.8108729 4.0368810 4.1444433 3.7145211 2.8177868 4.4652442 2.1839041 3.9877632 4.1590141 4.1561846 4.0807750 4.1000629 4.4808624 4.5387853 3.9180946 3.9714109 3.1312767 4.3904129 4.1585564 4.0550880 4.5410069 4.1432944 3.9893152 4.0579333 3.6971537 4.2952037 2.8006366 2.9695582 4.1247566 2.3349384 4.6053524 2.9600818 3.3699333 5.0116447 3.9657358 4.1364249 4.8468915 2.6410848 3.3850456 2.8957419 3.6052429 2.8735912 4.1734800 2.7323403 2.6846399 3.2827643 2.6717003 2.6976157 2.8543559 2.8935772 2.9823252 3.1033007 3.2343547 2.9345479 3.0110534 3.0116812 3.0000539 2.9025992 3.2260560 2.9073225 3.1274762 2.9632329 3.1222877 2.6595920 2.9747982 2.7387307 2.8216550 2.8589281 2.9745794 2.9881559 3.0028317 3.0653527 2.9645601 2.8583262 3.0559729 2.6686064 3.0048756 2.8686877 2.9801555 2.9020673 2.9268489 2.7943342 2.8189053 2.8968453 3.0849914 3.2998302 2.7676743 3.5030879 3.1467117 2.8692010 2.8561008 3.0631351 2.9275619 3.0878949 3.4102729 2.9397315 3.2290615 2.8722246 4.1839771 2.7125749 2.9849546 2.9028301 3.0227213 2.8677544 2.7067425 3.0806981 2.7508336 2.9738262 3.0001771 2.9422703 2.6879670 2.8129155 3.1598891 2.7821841 2.7670986 3.0474117 2.7964827 2.8465811 2.8501496 2.9949357 2.7690880 2.8330151 3.1539983 3.3688292 2.7255284 3.3770157 3.1088411 2.8046463 2.5823728 3.0091718 3.1060827 3.1265679 3.0303656 3.0415331 2.9692338 2.6523183 3.1332231 3.1543281 3.2629613 2.8253079 3.4561815 2.8991929 2.8460415 3.1009870 3.0304571 3.1740572 2.9343422 3.0774296 2.9909413 3.0548393 3.3226849 3.1762908 2.8577558 2.7336076 2.8145925 3.2523830 3.3613075 2.7875742 2.9558221 3.5628716 3.0075439 3.3408627 3.3091981 2.8805524 2.8389352 2.9358691 3.1010014 3.3093332 2.9845467 3.0919953 3.2096660 3.0190713 2.8932928 3.0085776 2.7440401 2.9102981 3.3289677 2.9603886 3.1326901 2.7207391 2.6844645 2.4672305 2.6078511 2.5849738 2.3677441 2.1139789 2.2557944 2.3688688 2.3083415 2.3473538 2.6945001 2.7176447 2.4137472 2.4160525 2.6263720 2.2206437 2.2222816 2.4043575 2.3793472 2.5454883 2.6791201 2.7395847 2.6908379 2.6379760 2.6624235 2.7486495 2.6124700 2.8670826 3.7898980 2.5622429 3.0236402 2.9163432 2.3490389 4.6657338 2.1161927 2.7699533 2.3744124 2.4602449 2.7888759 2.2653053 2.5897724 2.2632650 2.5151974 3.6526069 4.7280116 4.2182178 2.2401981 4.2140047 4.1862782 3.9591680 3.0870619 4.6924213 3.5952669 3.9890120 4.7638195 3.6254063 4.0893130 4.7075291 3.3057513 2.8380799 2.6916832 4.1946867 3.7935999 5.0673200 4.2641871 3.8800935 3.7792424 4.1954695 3.9233047 2.9442896 3.3509987 3.6006293 4.4035545 3.9806986 4.4473775 4.5848285 5.1958088 4.7947460 4.7562438 4.5487003 5.5724015 4.3667757 5.4982249 6.7183737 3.7074203 4.8450793 2.6452026 2.6912686 2.6386004 3.0117295 2.6550916 2.4573896 2.6715132 2.9226651 3.0738402 2.6140883 2.4644656 2.7011936 2.9065653 2.5636633 3.2667261 2.5742300 2.7522638 3.3077071 2.9434614 3.0672489 2.7000344 2.7203933 3.1304733 3.2323910 2.6629406 2.5044193 2.7464838 2.9263515 3.0101349 2.5123678 3.3605153 3.2726743 2.8303983 3.0362563 2.5361705 3.6192979 2.6387178 3.0255068 2.8186254 2.3489976 3.3782673 2.9103033 3.3998298 2.2246135 3.7368463 3.6388050 4.4880007 2.6700884 3.6394880 3.7498153 2.7852026 3.8673375 8.4027583 6.8484323 3.4932568 3.5416501 2.8314403 2.6620167 3.0065880 2.8937323 3.1777396 3.1993688 3.2146112 3.1569410 2.5742006 3.3175158 2.7817356 3.1467174 3.3565551 3.0830551 2.7509546 3.4479356 3.3434033 3.1335923 2.4600856 3.1368945 2.9047448 2.7408219 2.7379991 2.9145877 2.7761726 2.5325816 3.0357193 2.8690071 2.9305873 2.8091199 2.7759836 2.7724198 2.9702869 2.9987258 3.1852669 3.2581085 2.9546371 3.7527362 4.2120511 3.7162842 3.7003289 3.1833052 3.6911421 3.5342266 3.2254384 3.6402328 4.2658543 9.0000000 5.3298567 3.7538840 2.5875193 2.5473232 3.2399908 2.2780766 2.2174284 2.3323443 2.3294191 2.4595898 2.3805452 2.3781737 2.4035736 2.3964906 2.2527759 2.3226827 2.4415593 2.3888689 2.2737383 2.5004215 2.4167718 2.2180359 3.2676578 2.3924736 2.2400154 2.2209259 2.3629047 2.3473310 2.5329558 2.3346507 2.8370407 1.8225560 2.8079916 2.6456124 3.2626251 2.9077025 2.9077025 2.9495180 2.9495180 2.9140370 3.0138998 2.8969581 3.0150750 3.3891278 2.7201423 3.7143811 3.3272078 3.3272078 3.7738754 4.0191059 3.5745893 3.3626250 3.7589715 3.7589715 3.9388261 3.9388261 3.4155179 3.0910487 1.8185228 1.8185228 3.0795973 2.9749659 2.2215602 2.2215602 4.1157294 4.1157294 2.1159297 2.1159297 3.0305188 8.6365493 1.4838206 
PLABRA001882_KOG0316                                                                                                                                   2.9838451 3.1396575 3.5735992 3.0364578 2.7672197 2.1775464 3.3551248 2.4360801 2.8148897 2.9191895 2.0678719 2.8118852 2.5718633 3.3507826 2.6453687 2.5303759 2.5037901 2.4573030 2.4242508 3.1944435 2.5520131 2.9161016 3.2614204 2.3396296 2.7973745 3.1932131 3.7511202 2.3673509 2.7622573 3.7414480 2.4455284 2.6491894 2.7927468 2.4394966 2.7686050 2.6530751 3.1167699 2.5736015 2.7801434 2.8540248 2.9559029 2.8113586 2.4633655 2.5480600 2.5732105 2.4743676 2.6496200 2.1616431 2.4311144 2.6415652 1.6641714 2.5789170 2.5289125 2.4297685 2.7035819 2.5135082 2.6999867 2.9649434 2.4094816 2.5865934 2.4731755 2.7814232 3.0801874 2.3127925 2.4246476 2.3776555 2.5393675 2.9155127 2.4354074 2.3558490 2.6814815 2.5214010 2.6195569 2.6329589 2.7247691 2.7954800 2.6709171 2.5860216 2.8796949 2.7962773 2.7506301 2.3137705 2.5873908 3.0843329 2.8387979 2.5144554 2.5350469 2.3854514 2.3601057 2.6936166 2.7085217 2.8211204 2.8931027 2.8246500 2.9777192 2.9144778 2.8058904 2.7677180 2.6943858 2.8867328 2.9963826 3.0683811 2.7324967 2.6553430 2.8786977 3.0783018 2.9416014 2.8897012 2.5852867 2.8637542 2.9136761 3.0189421 2.9771920 3.2370227 2.8948264 2.5243084 3.0827894 2.8446949 2.9083626 3.2137534 2.8329057 2.7578411 2.6337176 3.2103196 2.6002073 3.0473488 3.0098485 2.6036889 2.9296865 3.0931225 3.2429375 3.4675045 2.9153498 2.6974880 3.3510118 2.1806365 2.5053274 2.4512564 2.0992346 2.5715770 2.2007379 2.1517972 2.5735127 2.4405443 2.4939313 3.2259074 2.3172675 1.8306889 2.4284093 2.2405181 2.3885492 2.2513821 2.3923058 2.4861129 3.6232436 2.5223692 2.1916578 2.5623611 2.3447127 2.2092832 2.4382199 2.3044422 2.3901890 2.7327838 2.6904894 2.4772389 2.6188869 2.0635878 2.3249916 2.2558430 2.4762207 2.3202445 2.2524020 2.2654688 2.7430348 2.3909725 2.4715064 2.1636314 2.3853155 3.0512181 2.4718535 2.4157862 2.7030565 2.5381379 2.6867443 2.7669343 2.5293890 2.4791528 2.4424913 2.8243453 2.6355895 2.2724499 2.7071193 2.3343941 2.6067224 2.6762343 2.5655476 2.5886364 2.4054138 2.5430147 2.7111643 2.4003203 2.4963899 2.6864517 2.5940895 2.6791858 3.0896151 2.6921818 2.5996886 2.6576508 2.6566991 2.9314096 2.7901461 3.0070855 2.3732990 2.3430225 2.7017576 2.7869471 2.9735497 2.9360518 2.8646604 3.3472398 2.6852561 2.9456791 2.7121895 2.5126496 3.0891036 3.0820098 2.8997953 2.7801696 2.6230257 2.8083397 3.3218069 2.9683541 2.6986267 2.4724426 3.1151906 2.7367521 3.5169341 2.9948766 2.6590466 2.9234675 2.9985625 2.9057324 2.7958023 2.6577469 2.9407271 3.0615910 3.1945786 3.5120153 2.8767771 3.2754661 2.6487751 2.6609888 3.1186894 2.5990537 2.0858411 3.1591589 3.0774424 2.4889895 2.5215618 3.3730935 2.8670525 3.0531630 3.4954443 3.5505338 1.9094055 2.0613141 2.2170549 2.2089320 1.9801382 2.1896954 2.2930327 2.3143073 2.0532515 2.3569941 2.3201447 2.0246542 1.9364959 2.0591136 2.2091709 2.1544563 2.1768328 2.1183098 2.1901888 2.4029489 2.0098893 1.9940644 2.0430309 2.3048728 2.0586755 2.1595088 2.0206839 2.4427790 2.2690892 2.2766434 1.8375460 2.2877213 2.2178528 2.3471391 1.9165662 2.2271959 2.2670628 2.9168989 2.2915926 4.1470411 2.8291371 2.6520818 2.5862353 2.9741375 2.6538524 5.5358161 2.5190655 2.4959418 2.8210036 3.9096682 4.1022165 4.2504674 2.7872158 4.8683065 5.2790940 4.6722208 4.3406181 4.2460840 4.6396794 3.7960591 3.9126166 2.4226985 4.3736696 4.4206488 2.2534485 4.7385553 4.0756131 4.8129457 4.5572700 2.2743112 4.0480433 3.9774902 5.6691830 4.4062997 4.1975959 4.0780453 4.3917731 4.3278152 4.1280101 3.8189465 4.2892916 4.0942306 5.8547535 4.8855046 3.8970864 4.1444752 4.4517045 3.2515652 4.2847125 3.8739874 3.7704922 4.5473510 4.0492966 2.6086402 2.7095627 2.6486913 2.4227156 2.5567676 2.6895586 2.6838505 2.7492401 2.5940198 2.6398399 2.6945149 2.7679939 2.6176733 2.5573122 2.5877441 2.6312083 2.3200673 2.7129008 2.5861534 2.4222190 2.6796451 3.2446052 2.4887706 3.0041378 2.6098178 2.6544157 2.6254129 2.4905580 2.9013592 2.4587630 2.6215892 2.4941938 2.3991853 2.7807849 2.5640903 2.7689048 2.5929823 2.7747097 2.6056294 2.8060474 3.0746175 2.6884117 3.1033146 2.7412652 2.8349161 2.5551258 2.7737573 2.7905024 2.5894286 2.7442822 2.6495830 2.4274304 2.7818341 2.7984379 2.4409146 2.1661740 2.7259536 2.4344267 2.7084733 2.5610997 2.8039617 2.6500359 2.8298862 2.8065829 2.5557474 2.3377466 2.0906815 2.6046292 2.4791345 3.1175461 2.3725309 2.7789496 2.6509797 2.9132511 2.9754075 3.2092810 3.0399935 2.5858010 2.8235971 2.3934602 2.4135124 2.4028646 2.1045107 2.0247981 2.1213812 2.2042097 2.1293756 2.0370365 2.0604700 2.0135654 2.0548312 2.1378558 2.1498526 2.0888958 2.1093809 2.4166174 2.1307224 2.1372609 2.2592097 2.5875574 2.2366180 2.3990857 2.1811999 2.5494326 2.2802887 2.0262640 2.2760256 2.1599764 2.1508063 2.2188905 2.2837887 2.2198686 2.2699575 2.0225698 2.3362389 2.8235151 2.5164201 2.2177767 2.6500880 2.6004424 2.5347660 2.2993188 2.5566309 1.9054115 1.9161234 2.6806272 2.9317431 1.9106219 2.1088694 2.1794906 2.1103019 2.1828638 2.1213747 2.4461752 2.1709441 2.8265075 2.3839713 2.2890775 2.5766062 2.3974098 2.1981307 2.4983824 2.2885772 2.1344681 2.3358540 2.4291859 2.6526240 2.3687867 2.5898153 2.4091647 2.2325257 2.2784537 2.6234103 2.0023933 2.9162127 2.6713639 2.4797837 2.6767803 2.2929971 2.7058527 2.6508566 2.5968063 2.7045003 2.5410048 2.8276937 2.5912614 2.9912162 2.5006265 2.8055992 2.7517203 2.9733061 2.8055992 3.3399262 3.2924019 2.9113232 2.9910771 3.2075641 2.8829224 3.0040900 3.0955795 3.0371441 3.2932684 3.3480828 3.1115133 3.0079950 3.2590359 2.8113261 3.1245349 3.0061135 3.0850502 3.0765234 3.1171886 2.9748793 2.9236860 3.1676159 3.1389179 3.1051008 3.1133363 3.1072363 2.7951919 2.8540674 3.0747687 3.1515167 3.1270844 2.9294802 3.1488180 2.8681758 3.4235567 3.1242148 3.1080751 3.5897768 4.0959677 2.7117591 2.9714540 3.7116210 4.1954096 2.3507123 2.9845679 3.7749111 3.9907487 2.2054082 2.0757770 2.0175649 2.1475542 1.9962500 2.0638673 1.8455053 1.9316883 2.3528422 2.2923415 2.0886449 2.0616501 2.1527911 1.9788542 2.0207328 2.0263444 1.9304582 2.3257710 2.4513564 2.0933921 2.1653075 2.1868114 2.2102604 2.2679399 1.9641978 2.0699359 2.1756460 2.1717978 2.1321871 2.1021503 2.0867304 2.3669463 2.7267196 2.5473479 2.2501462 2.8327011 1.9076607 2.0013597 2.2119189 2.1237311 2.2033915 1.8888411 1.9868426 1.8999188 2.1786199 2.1157733 2.0421800 2.1222965 2.3155645 2.0745169 2.0946451 2.3323695 2.3195688 2.1947526 2.5207606 2.3868000 2.2157207 2.2564761 2.4961687 2.2975804 2.2925707 1.6518574 2.5024729 2.2443415 2.2298913 2.4999618 2.3186832 1.9962866 2.0865336 2.1334444 2.1059855 2.4066051 1.9586328 1.9016722 2.2136409 2.1523202 2.0951228 2.0344859 2.1084105 2.2092040 2.1508780 2.2319690 2.3063981 2.0806161 2.1313678 2.2640946 1.9483124 2.1773761 2.5790101 2.7518402 2.4332681 2.5592499 2.8118529 2.7295043 2.3595327 2.7995174 2.5926508 2.5889726 2.4416728 2.6021956 2.6408959 2.5825163 2.6202292 2.3069044 2.6555688 2.2964381 2.4760752 2.4710420 2.7639425 2.6990411 2.4356760 2.3313980 2.5656027 2.5240290 2.8722246 2.7203867 2.3023091 2.7834731 2.5399466 2.7200698 2.6044907 2.7639942 2.5163782 2.3323301 2.5078462 2.6137314 2.8276517 2.5754534 2.7800326 3.0555916 2.3809973 2.7493722 2.6231497 2.1816910 2.0954465 2.3575212 2.3184939 2.3815613 2.3526055 2.3821198 2.2995710 2.1890630 2.6819308 2.1262017 2.1315170 2.2950760 2.4157727 2.4845629 2.0685790 2.4182435 2.4427080 2.3584397 2.0882810 2.3600694 2.6791068 3.0925636 2.3134687 3.0419523 2.6722886 2.2757405 2.3185509 2.0202569 2.4036824 2.4181020 2.6786034 2.6017993 2.5369510 2.5918149 2.5806548 2.5284755 2.6674024 2.4711414 2.0899586 2.6891425 2.1040045 2.5887774 2.9928188 2.5525067 2.6093236 2.5841602 2.9411615 2.9429452 2.6590258 2.6730487 2.8943732 2.8807667 2.5565619 3.1024083 2.8208903 2.5652642 2.8746110 2.6130388 3.0954272 3.0090936 3.4592783 2.9435537 2.9255957 2.7728108 3.8748904 3.3265266 3.1666249 3.5158274 4.1724937 3.5218698 3.5082055 4.7260375 5.1203013 2.3235944 2.3909719 1.9654065 2.3850865 2.1284529 2.2124153 2.2172191 2.0923397 2.3066556 2.3452326 2.3670187 2.1806975 2.2195616 2.2882415 2.3755407 2.1648198 2.3754558 2.4066074 2.2742945 2.2997260 2.3712743 2.4329575 2.5632323 2.5049677 2.5320438 2.4526782 2.4988887 2.5696310 2.4114560 2.3688584 2.4107321 2.3613979 2.4789078 2.6917737 2.1269860 2.2762126 2.5060784 2.3655362 2.5954262 2.3141496 2.2964588 2.6401944 2.7310344 2.0810901 2.3952471 2.2897657 2.7978949 2.6812139 5.7079827 2.0762668 2.4724762 2.7362144 2.7495741 2.1566082 4.6895299 2.2293679 2.3071046 2.4996108 2.8910618 2.3968225 4.3718186 2.6061970 2.3756619 2.1632736 2.2951474 2.3531110 2.4172193 2.3317749 2.6959611 2.4009316 3.1560462 2.8213361 2.7265912 2.0780477 2.6649612 2.2598449 2.8909382 2.3799126 2.9469312 2.6624418 3.1541737 2.7695401 2.5346149 2.6946346 2.6351698 2.3137752 2.5843115 2.7386984 2.9316536 3.0679390 3.4431807 2.4668685 3.0203603 2.6731241 2.8321209 2.4654790 2.8895761 2.5660148 2.3472624 2.4388264 2.7124364 2.0874230 2.9147105 2.4682783 2.6189350 2.5731587 2.1764766 2.5284645 2.0633561 2.5805213 2.8055287 2.3016117 2.3749288 2.5682909 2.4935931 2.4312286 2.6227992 2.8740196 2.8188423 2.2602406 2.1363940 2.5722678 2.3793774 2.5427474 2.5479579 2.5351391 3.0218090 2.6118749 2.6181262 2.8347804 2.3099509 2.7542997 2.8693984 2.6953914 2.7805032 2.5149763 2.9650743 2.4935548 2.3350134 3.2458099 2.4614754 2.4773960 2.1339539 2.1991815 2.3913442 2.4587624 2.7180781 2.1787888 2.5381796 2.7757702 2.4018243 2.1588740 2.4648980 2.3060561 1.8218450 2.3402329 2.3455857 2.5617474 2.2863607 2.2910599 2.1684916 1.7687774 2.7230299 2.6402150 1.8235552 2.1229418 2.2671393 2.8655576 2.6235274 2.3131979 2.2485932 2.3282732 2.8650394 2.0411060 2.3981623 2.7667306 2.5081544 2.3823466 3.1149123 2.8411711 2.9044477 3.1324811 2.6611214 2.3008229 2.6471580 2.5164648 2.6118185 2.5873722 2.6423793 2.6756776 2.5918273 2.5355436 2.6610097 2.5848778 2.6516896 2.6452132 2.7233011 2.3457259 2.9317117 2.9251117 2.6786443 2.3990743 2.6292771 2.4788589 2.4612225 2.4623098 2.5717685 2.5629498 2.6222381 2.6028533 2.5433018 2.9015755 2.8132322 2.7555091 2.6698834 2.9109241 3.1707031 3.2737618 3.3025749 2.4936746 2.3167198 2.1129190 2.9302005 3.0643113 2.1895044 3.1062580 2.3918352 2.2573465 2.2092911 2.4018152 2.3921018 2.1499027 2.3737017 2.4238009 2.7477192 2.2480790 3.0704147 2.7069572 2.4466338 2.2350833 3.2186626 2.9123908 2.2668149 2.4135017 2.3107511 2.1555199 2.5165314 2.3486627 2.4115099 2.6292202 2.9537210 2.5318961 2.4553768 2.7099255 2.6771006 2.3613031 2.2011291 2.4335097 2.4285453 2.2904537 2.3307550 2.5061803 3.9107346 2.6942989 2.4520473 2.3135251 2.7598375 2.7422860 3.0941051 2.5529751 1.0747736 0.8175307 0.9831483 1.0434283 0.9517027 1.0126306 0.9000456 0.9008005 1.0370643 0.9749334 0.9657827 1.0379070 1.0347342 1.0856953 0.8489112 0.9645068 1.0760666 0.8903601 0.9320651 1.0990824 1.0471337 0.9727270 1.0304582 0.9329031 1.1793509 0.9051141 0.8625665 0.9202781 1.0456225 0.0000000 1.0296680 1.1331789 1.2942366 0.8995537 1.1346171 1.4606871 0.9302339 1.2752967 1.3460219 1.5537372 1.8335225 1.7821802 1.8177133 1.5011993 1.7329175 1.8509365 0.8963151 1.8059411 1.9616168 1.8231896 1.9340101 1.8163412 1.8525302 1.8847949 1.8343046 0.9035396 1.8800325 1.8071228 2.1174043 2.0961538 1.1299935 1.8861388 1.9294004 2.1452066 1.7798758 1.9329876 2.2844063 2.0167244 1.8574264 2.2747349 2.0662653 2.2165029 2.1622427 1.9227329 2.3039154 2.3521851 2.2236284 2.0778340 1.9919490 2.2018453 2.1869924 2.0001052 2.2277289 1.9165092 2.3068096 2.4783618 2.4014868 2.2554787 2.3800232 2.1039363 2.5397740 2.6650791 2.4944016 2.3893319 2.4463923 1.9373751 3.3661349 3.5276632 2.4436615 2.0062642 2.6784749 2.7707589 2.2737419 1.9333994 2.3742257 2.4659306 2.1006618 2.4465993 2.4350494 2.6148582 2.7067888 2.1774713 3.3398631 2.1721287 2.6455874 2.2992457 3.0216148 5.7212625 2.8681801 2.5805627 3.0983032 1.8482674 2.5667323 3.4991890 2.3292325 2.9611921 1.9082904 2.1110163 2.2520839 2.6891316 3.0225982 2.6438225 2.7032314 2.4695477 2.3358938 2.8425893 3.6506301 2.2590306 2.0088437 4.9791830 4.9249872 8.1529439 4.5033366 2.1285013 4.0887581 5.5645691 4.8776221 2.3497708 2.6466650 5.5043229 3.3010905 5.3570583 4.2153413 5.8764793 4.3189098 1.9637175 6.3006724 7.0902531 3.7441899 4.4759984 4.7243800 4.3302634 5.6050348 3.8355502 2.6522433 4.8390888 3.4582769 3.8430852 4.0824203 5.4708393 4.2697995 2.0662540 2.3865962 2.0526492 2.1272555 2.0763877 2.2641112 2.2366163 2.3372710 2.1644370 2.2564288 2.1918828 2.4346253 2.1008120 2.1592373 2.1260026 2.2475471 2.2264602 2.7197350 2.2423737 2.0338813 2.2610416 2.3554260 2.3533691 2.3981302 2.3854005 2.2846855 2.0045224 2.2106584 2.2985386 2.4649873 2.1890935 2.2836248 2.2681883 2.0850784 2.3079326 2.2917321 2.3216474 3.9088883 2.2812967 2.1469271 2.3766829 2.4141612 2.6194503 2.5144775 2.3394684 2.3707577 2.4183694 2.0226037 2.5263997 2.3541762 2.3117195 3.8454707 2.7390740 2.5700715 3.9573492 3.7046335 4.1091431 4.0617076 4.2454577 4.0472634 4.2256346 4.5114880 4.4298461 3.7735335 4.4010479 4.3972452 4.3280227 4.3953299 4.2330740 3.5833358 4.1495296 4.3064826 4.4583554 4.8784827 3.8322854 4.8963386 2.7693936 2.8406000 2.7868067 2.6715774 3.0212911 2.9086016 2.8377755 2.9019684 3.0372375 2.9848807 2.7656953 2.7979411 2.6887957 2.6568323 2.5077051 2.5981834 2.4636828 2.6829341 2.8706163 2.9092152 2.9875359 2.8054356 2.8376211 2.6581808 2.9133120 2.7176991 2.9901139 2.5456230 2.9762008 2.7920171 2.7912807 2.9408707 2.6428932 3.4795955 2.9092912 2.6221631 2.9122369 2.6682253 2.7042483 3.0499841 2.9653492 2.7125732 3.1086510 2.9606030 3.2847209 2.6342750 3.1997762 3.1946602 2.9000130 3.1809446 2.9235313 2.1381739 3.0310866 3.7358032 2.7516072 3.1032655 2.3429527 2.7691887 3.2982894 2.9070051 3.0710006 2.5869641 3.6979972 3.1474667 1.8086327 3.6108046 3.4363783 2.8348544 2.4927297 2.7805443 2.9183501 3.0514380 3.1117188 3.9294049 2.9875556 3.1474626 2.3674666 3.2863124 3.4264801 2.3071143 3.2445266 3.6308238 3.0591215 2.6956088 2.8686922 2.9145437 2.8212460 3.0689735 3.0528149 2.8884277 3.2086887 2.9293318 2.4936706 2.7022280 2.7723918 2.8008110 2.6766222 2.7032818 2.7620703 2.5455655 2.7906066 3.3948113 2.3165146 3.0822240 2.6229970 3.0312849 2.2809690 2.6537262 2.5221204 2.9476169 2.7118091 3.1684678 2.8745473 2.9639235 2.9195043 2.7324262 2.6706771 2.9509690 2.6986861 2.8985133 2.5799796 2.7633814 2.8645928 3.1647075 2.9551929 3.0913711 3.2462481 3.3898760 2.2531344 3.4396859 2.6102006 2.8184262 3.1617825 3.2855269 3.9337881 3.7400628 3.0638661 3.1400717 3.3300751 3.0779753 2.7531081 2.7579229 3.8491483 2.9885061 3.1220477 2.8515797 3.6593682 3.0502972 3.2295856 2.9180736 5.6240867 2.9221297 2.5048295 4.0147363 6.3433369 4.3721993 6.7658716 4.3125174 2.7821668 3.5023868 3.0077170 3.4286046 3.7000774 5.1199761 3.2824135 4.2005847 2.8766869 4.4968748 3.5735836 3.3086191 6.4943323 4.7340627 4.8830283 5.8664175 3.0459044 2.9049658 2.6656230 2.7402723 3.0986379 3.1108839 2.8071400 2.7937853 3.0569360 2.8034439 2.9915833 3.1270409 3.1784314 3.0228716 3.1395044 2.9897846 2.8245198 3.6858033 2.5647657 3.4757926 3.1445709 2.9186756 3.2198077 2.9919321 3.3373962 3.1238108 2.8688546 2.9029985 2.9647494 3.3672383 3.1170374 3.2142031 3.0519820 2.7457806 2.8731741 3.2212368 3.1873116 3.1695325 2.9763504 3.1777557 2.8908526 2.6967694 3.7698461 2.8189744 2.9443782 3.5823011 2.8937851 3.0681574 2.9136195 2.6076712 2.6799248 2.3506255 2.1984623 1.9849762 2.2206896 2.2568618 3.7614143 2.9143261 3.5123150 2.8914429 2.1553418 2.2395171 3.0282519 3.6660551 2.6534758 3.9770077 3.0579651 3.1253830 3.6564434 3.2631413 2.2653177 3.0277019 3.5018715 2.7848515 2.2427243 3.0582588 2.4726572 2.4701442 3.6450906 3.8095271 2.5807320 2.3884428 2.4837709 2.5123012 2.2684604 2.4293534 2.3736101 2.3302724 2.3139029 2.4122722 2.4953794 2.5070522 2.2410990 2.4153421 2.4722004 2.3909348 2.3702205 2.5479500 2.2978736 2.2632384 2.5450758 2.4753990 2.6573044 2.4817282 2.6745246 2.3861658 2.4761381 2.6902180 2.5771490 2.7661467 2.4559387 2.5375190 2.5614112 2.8461306 2.6024748 2.9352563 2.5944337 2.4989336 2.8593052 2.7610535 2.7206218 2.2986978 2.6912252 2.6608630 2.6783319 2.4882655 3.1680057 2.4418920 2.5860403 2.1571042 3.6767248 3.1638677 2.3841021 3.1431727 1.6379069 2.8366199 3.0047450 3.2327577 3.0780155 3.8245367 2.8285750 2.7545469 2.7580722 2.7168035 2.8337189 2.9606254 2.9409822 2.7351959 2.7276232 3.0044113 2.8179410 2.6856187 2.8783184 2.6742920 2.9476562 2.6001523 2.9756864 2.7606193 2.9353983 2.7502965 2.5645444 2.6255282 2.6487902 2.8445908 2.8805805 2.7377452 2.8002542 2.8224285 2.6646550 3.3241206 2.6568920 2.9963620 3.1957390 2.9223066 2.6168562 3.2351892 2.8993682 2.8190193 2.9425713 3.3316324 2.9914732 3.5114972 3.0590227 2.8831858 2.7530911 2.9405057 3.1769421 2.7070400 2.7773467 3.1079867 2.8258438 2.8707622 3.4122118 3.0210975 2.8074188 2.4256652 2.8802191 2.8628530 2.5646547 4.0646383 2.7975993 2.8974498 2.5985110 2.8796669 3.0423742 2.7429912 2.3765832 2.6032079 2.6766045 2.7582932 2.7530854 2.2757773 2.9427169 2.8696373 2.6885836 3.0592229 2.8529784 2.7933407 3.4666431 3.2032353 2.9347525 3.1753112 3.3595970 2.9691168 2.6497623 3.0764983 2.8678003 2.7216558 3.0715514 3.1395410 2.6559087 2.7891806 2.8159302 2.5829986 2.5823842 2.6610786 2.6409474 2.8262993 2.6977935 2.7476252 2.5457173 2.6047069 3.0997035 2.7980454 2.9745977 2.6901436 2.6558774 2.7122502 3.0447829 3.0115114 2.7852086 2.5066938 2.6593149 2.9772291 2.7026670 2.5815356 2.5732778 2.7065274 2.8667538 2.8507776 2.8272375 2.6050606 3.1516452 3.5076194 3.1776770 2.8723902 3.2572384 4.3146115 2.3604587 3.5678185 3.5552843 3.3224474 2.4816390 2.4324134 2.3321393 2.8417026 3.5995209 3.1941444 3.4791611 3.2545076 2.8683948 2.9715248 3.0338367 3.5145841 3.2687212 2.9396103 2.9598429 3.0648348 4.2405317 3.4616928 3.1409124 2.6445860 3.4205151 3.4956093 3.1520108 3.9966041 1.7770572 4.3759038 3.6001061 3.0336741 3.9392665 3.3131703 2.6011237 2.1245209 2.3276436 3.4250786 3.5720188 4.2553313 3.0746370 5.3715869 3.9631658 2.8601579 5.0126648 4.0599677 3.7821248 3.4812273 3.1052745 3.5509215 3.3885792 3.5687452 2.6334265 3.9595159 3.5394757 3.8528266 2.0955669 2.1347712 2.2499828 2.4906531 2.0829522 2.1796805 2.0738727 2.1953755 2.0391532 2.0190533 2.3349682 2.0459929 2.2933644 2.2795551 2.0599874 2.1226969 1.8955994 2.3646427 2.1473084 2.0566738 2.0588090 2.2130111 2.2590974 2.2514232 2.1792394 2.1855460 2.3215435 2.2014805 2.3982556 2.3321806 2.2620370 2.3716097 2.1986920 2.4937683 2.5735780 2.2871014 2.0552533 2.5266852 4.4207124 2.0981279 2.6764559 4.2294810 3.7728830 4.1219415 3.9909043 4.0633376 3.9147359 2.6589206 4.1833834 2.2031710 4.2347270 4.1292265 4.2128649 3.8836651 4.2682155 4.6281060 4.4232590 3.9654430 4.0153923 2.9966215 4.3696232 4.1218119 3.9751767 4.5797082 4.0182716 4.5000268 4.1637797 4.2808996 4.1385446 2.6272621 2.6232397 4.4720699 2.4094087 5.0001707 2.6529423 2.6090805 4.4506198 4.4732335 4.4280092 4.3345090 2.3738496 3.0112087 2.5722967 3.4675556 2.8370736 3.3832271 2.6238581 2.6945524 3.1887222 2.6611284 2.9851637 2.7418978 2.8222742 3.0044345 2.9048034 3.1202097 2.9853294 2.8376416 2.7778388 2.7340310 2.8732330 3.0113181 2.9624554 3.1148548 2.9555108 3.1350342 2.7975839 2.8542578 2.5170691 2.7497100 2.5622359 2.8828646 2.9598352 2.9378107 2.8603604 2.9831733 2.9053284 3.1613703 2.7552792 2.8556500 3.0787422 2.8358846 2.5877105 2.9349717 2.7253863 2.8201794 2.7516780 2.9535764 2.9611061 2.7353909 3.3800756 3.1072636 2.8248947 2.8617720 3.1258852 3.0731499 2.9936589 2.6885031 2.0456319 3.0351457 2.6922901 5.2260234 3.4110559 2.8018608 2.8281120 2.9554488 2.8384539 2.7196982 2.8081612 2.7661948 2.6811954 2.7154526 2.7645895 2.5088519 2.7677805 2.9006202 2.6211907 2.3285033 2.6869919 2.3843146 2.7925134 2.8739452 2.8704796 2.6214909 2.7240725 2.7993079 3.0638669 2.5146783 3.0531413 2.9649145 2.8048394 2.8032095 2.9306390 2.6006493 2.7978251 2.9824107 2.8976554 2.8113295 2.7897305 2.7112726 2.8622685 2.9369311 2.8863507 2.9500327 2.6707332 2.4258682 2.9309325 3.1123933 2.9464930 3.0988399 2.7331718 2.7224348 3.0309200 3.4870226 2.6867702 2.7869432 3.0476065 2.6494458 3.1323027 2.8622142 2.7294445 2.7368508 3.3125236 2.5471169 3.1530901 3.2794863 2.8492867 2.6336429 2.6618032 2.4381222 2.9844542 2.8916386 3.4026584 2.6006634 2.7601295 2.6558883 2.6387713 2.8166872 2.7590392 2.8743358 2.7188695 2.9837339 2.7182001 2.6524369 2.4893489 2.5225048 2.3834958 2.5055757 2.3544634 2.3464333 2.1803307 2.2445331 2.4472831 2.4638285 2.6056813 2.4466046 2.6391518 2.5037482 2.3367897 2.4039223 2.5335214 2.3025216 2.3747287 2.6269977 2.5586129 2.7628301 2.5380599 2.4442194 2.6603589 2.6209780 2.8654918 4.4200515 2.4137262 2.8070853 3.0029318 2.4505710 5.0365401 2.0920321 2.8216923 2.7123210 2.4153487 2.5204282 2.5939670 2.5558552 2.3070551 2.2107410 4.2032068 3.8602120 3.8193737 2.3411076 3.7890596 3.5737540 3.9292339 3.2985874 3.7563372 3.4548432 3.4371116 3.9791496 2.9274671 3.7819217 4.4129176 2.9517175 2.7735046 2.8507926 3.7866726 3.8274591 4.9617125 3.2695634 5.1193254 3.9208233 4.3193446 4.0730613 3.4148085 2.7466544 3.5550267 4.4215185 2.9381173 5.2962280 4.4598936 5.8878682 3.7951274 4.9483226 4.6361679 5.1059581 3.7873906 6.0542923 5.6363503 3.1757047 5.2061255 2.5452767 2.8430229 2.4429610 3.1101356 2.4493677 2.7773106 2.5756486 3.2906816 2.9134410 2.7756743 2.5918376 2.8507043 2.8612719 2.6376079 3.2201674 2.7707875 2.8263070 2.7676097 2.7064732 2.7907106 2.7536872 2.6968781 2.9904408 2.9489827 2.9158921 2.7672259 3.1292009 3.1201809 2.9052685 2.8220225 3.0376595 3.1190986 2.7549602 3.0653232 2.7150306 3.0936358 2.6660963 2.6332761 2.7123117 2.2867835 2.8391141 2.8104368 3.6506845 2.7177252 3.8474481 3.9234375 4.4982162 2.6348403 2.5793529 2.9826279 2.6350613 3.0859727 4.6735230 4.5979177 4.2527849 2.9628634 2.8610588 2.6652974 3.0299356 2.9835496 3.1055807 3.0556336 2.7194769 3.1544501 2.6998514 3.0241866 2.8790178 3.1705078 3.3323446 3.6534408 3.0108785 3.3554346 3.4977495 2.9055329 2.9053464 2.9698819 2.7695702 2.8203840 2.7817155 2.8441995 2.5794477 2.4614877 3.1739916 2.7718327 2.9266983 2.7433617 2.5315058 2.6031102 2.9585945 2.6238241 2.8957627 3.1473181 3.2191174 4.1855799 3.8241257 3.2818334 3.5822734 3.1926106 3.2485869 3.2047260 2.7611775 2.9022797 4.0891644 9.0000000 5.7725443 3.6209447 2.7276733 2.8691719 3.3836314 2.4070379 2.5106205 2.6904312 2.6480589 2.5210223 2.6428416 2.6456643 2.6521532 2.5841279 2.6551101 2.6644392 2.6752089 2.6925332 2.7211695 2.7449714 2.7524656 2.5344469 3.4860533 2.5420283 2.6410237 2.4811991 2.6267264 2.6171080 2.6731042 2.5284480 2.6240362 2.0263473 2.4848701 3.0949691 2.9958944 3.4518976 3.4518976 3.4513059 3.4513059 3.4017781 3.3939014 3.6467333 3.6212827 3.4603493 3.3718548 3.6926363 3.6158573 3.6158573 3.7982723 3.6403026 3.4036177 3.4406749 3.9298269 3.9298269 3.9068175 3.9068175 3.7396533 3.4080444 1.8631383 1.8631383 3.6550185 3.0066209 2.0818127 2.0818127 4.4722399 4.4722399 2.0718659 2.0718659 3.5816679 7.5371845 1.4272407 
DIALUT014367_KOG0316                                                                                                                                   2.6436536 3.0636277 3.1501799 3.0165505 2.7978606 2.1613792 3.0385567 2.4777377 2.5701733 2.8197805 1.9920638 2.9531992 2.4203068 3.0328423 2.5520572 2.6531149 2.0989904 1.7566514 1.6674524 2.8408336 1.7013028 2.7722253 2.8909245 2.0263267 2.7556028 3.0121583 3.3635642 2.1697860 2.3855806 3.3016503 2.1345460 2.5503196 2.6097014 1.9857176 2.4047291 2.5389490 3.0144934 1.8419577 2.7956670 2.7825726 2.8325730 2.7891436 2.2673972 2.2103010 2.0421350 2.4890836 1.9651073 1.8093401 1.9616329 2.4512629 1.4387773 1.7394617 2.2518117 2.4372052 2.5478144 2.1406471 2.7799750 2.2393225 2.3892395 2.4299497 2.2007620 2.2831096 3.2345834 1.9282474 2.3631902 2.1772351 2.3349292 2.4067416 2.3941433 2.1090528 2.1507210 2.6423266 2.3592354 2.7613625 2.4789496 2.6665779 2.2590247 2.5633170 2.2586194 2.4132880 2.5292614 1.9331669 2.2867104 2.9390975 2.6739093 2.1125492 2.2422178 2.0845722 2.1672281 2.4632392 2.6701068 2.7677581 3.0463786 2.9887217 3.1638618 2.9897764 2.8750593 3.1021123 2.9002228 2.8807234 2.9252065 2.8934331 2.8447366 2.8051870 2.9796720 3.0958581 3.0939650 2.9407214 2.7625393 2.7364154 2.8651968 2.8791177 3.0951351 3.0913765 2.9071203 2.4904455 2.9547535 2.5956177 2.9634679 2.9078447 2.7060169 2.7951071 2.5011462 2.7040699 2.5739691 2.9649700 3.2745388 2.6973044 2.7069733 3.0513316 3.1291164 3.7088175 2.6393422 2.9080777 3.2194108 2.1583648 2.4519158 2.2561886 2.1531006 2.3344449 2.1014745 2.3277864 2.2945835 2.2958628 2.4007177 2.9620699 2.1828107 1.6019571 2.1363018 2.0440982 2.2445413 2.2039416 2.2738789 2.3443104 3.4592910 2.2157495 2.2433741 2.3487261 2.2162692 2.0154369 2.2538929 2.3139288 2.3500597 2.7360296 2.6092779 2.0429163 2.2537744 1.7900115 1.9853070 2.0000528 2.3365217 2.2409675 2.1540946 2.0431702 2.4120042 2.3190956 2.2998621 1.8533357 2.0231319 2.6199498 2.5440035 2.0630319 2.4511148 2.3631173 2.3634187 2.4218529 2.3311654 2.3838866 2.5416685 2.5098728 2.3230923 2.2503535 2.2999797 2.3837294 2.4257607 2.4595052 2.1279782 2.4578070 2.3812844 2.3387483 2.6277565 2.6072588 2.4734141 2.6555929 2.4998258 2.5186079 2.4725248 2.3889072 2.6076584 2.7133927 2.6263433 2.5304425 2.6077409 3.1899645 2.4126892 2.4922446 2.4776871 2.7583661 2.7367443 2.5488114 2.5759023 2.7501067 2.7338327 2.4111371 2.3460494 2.3555619 2.5910207 3.0482902 2.5122493 2.3429527 2.0279212 2.5315951 2.7705949 3.2823150 2.5524652 2.1978384 2.7149500 2.2696815 2.6218660 2.4360307 2.4381753 2.4501255 2.4587178 2.5888715 2.6334106 2.4098884 2.6706828 2.3256711 3.2713111 2.7776372 2.5200836 2.9786318 2.6764136 2.3264089 2.6778015 2.2996150 1.9059065 2.9041581 2.9676280 2.5106215 2.2461191 2.9907485 2.5438122 2.8984646 2.8912198 2.8031802 1.9584313 1.9732406 2.2169014 1.9795195 1.9908766 2.0588275 1.9689259 2.1951704 2.0687903 2.0632363 2.2204207 2.0155413 1.9315732 2.0950892 1.9373807 2.0473110 2.0626051 1.8428344 1.9413624 2.0891355 2.0255660 2.0908896 1.8437959 1.9670481 2.0374004 2.0020296 2.0217791 2.2618194 2.1760372 2.2313893 1.8458050 2.2399664 2.1626188 2.2031862 1.9169937 2.0323273 1.9679768 2.3775837 2.1463353 3.9801530 2.6685768 2.5812369 2.6425377 2.5912922 2.1824544 4.3204017 2.7674576 2.2432169 2.5864363 2.6559447 4.1197280 3.9064967 3.0473866 4.1959776 4.9964862 4.3811927 4.2847249 4.0752577 4.2687023 3.9504581 4.1252388 2.1634151 4.0051735 4.5778239 2.0450134 4.3469651 3.6254869 4.4466484 4.1390350 2.1810140 3.9761294 3.8149334 4.8027443 4.2696945 3.7725298 3.4144994 4.1662862 4.5590091 3.7541721 3.4969723 4.0717711 4.3686330 4.8330067 4.6340177 3.7279027 3.4643798 3.9059639 3.0584074 4.2012782 3.6105014 3.8735017 4.5428492 3.7692536 2.0375405 2.3248161 2.2237955 2.0711667 2.2291385 2.3214971 2.3893845 2.3156016 2.1811991 2.0875923 2.2690518 2.3116637 2.1944048 2.1456948 2.1041939 2.2259492 1.9790015 2.2185173 2.2379170 2.0277148 2.2266667 2.4097734 2.2003351 2.4819752 2.1622906 2.1138298 2.1742418 1.8383881 2.3384738 2.1304536 2.1131617 2.3001851 2.2242050 2.3559149 2.2495749 2.3642748 2.5935610 2.6324582 2.2885499 2.4252733 2.6487030 2.2539743 2.3741865 2.3742285 2.5337441 2.2921046 2.2005195 2.1549049 2.1854588 2.2343447 2.4601091 2.2181602 2.2845535 2.5093622 2.7584963 1.5990437 2.8546067 2.4146916 2.7385752 2.1275033 2.3185588 2.4765208 2.2817289 2.3320251 2.2971498 2.2436304 1.8771540 2.1361838 1.8305325 2.9521992 1.8948021 2.6584455 2.2305041 2.9184952 2.7821670 2.9652854 2.4638063 2.5865658 2.1498477 1.9999217 2.2266349 2.1203735 1.8558140 1.6984670 1.7811859 1.7631741 1.8809304 1.9614914 1.8030396 1.8610675 1.8659643 1.8057591 1.8262703 2.0142651 1.9029011 2.0980299 2.0675405 1.9321369 2.0904211 2.0503256 2.2760740 2.2558037 1.8798034 2.3303003 2.1172538 1.8697223 2.1893237 1.9299161 2.0681808 2.2581531 2.1791470 2.0534319 1.7899332 2.1068843 2.3631358 2.3023858 2.2116604 1.9963249 2.0559984 2.3726294 2.2316985 2.3503274 2.3816642 1.8973962 1.8410906 2.3050307 2.6102968 2.0427726 1.7474029 1.9777349 2.0309642 2.0261213 1.9468544 2.3082612 1.8322241 3.0390299 2.1230703 2.0032149 2.1914958 2.4371658 2.1529876 2.2493328 2.2466751 1.9604729 2.3847418 2.1709993 2.1129752 2.8094996 2.7815221 2.3147606 2.2724639 2.1526905 2.4217865 2.0391021 2.2940883 2.4378353 2.7609893 2.3940871 2.0557069 3.0281319 2.4673037 2.5623765 2.6533682 2.4927232 2.2667807 2.7029700 2.5599989 2.2355196 2.4501477 2.4182315 2.7479444 2.4501477 3.4126358 3.3715976 2.9676509 3.1253231 3.3019014 3.0584654 2.8987197 3.2061508 3.1692404 3.4692984 3.0916901 3.2441814 3.1301482 3.3115278 2.9750415 3.3305273 2.9561166 3.0865233 3.3454433 3.2499418 3.1238697 3.1778266 3.2175092 2.8343474 3.1085666 3.0498319 3.1146342 2.8822187 3.2670236 3.3478733 2.9611031 2.9821305 2.6595963 3.5355003 2.8620561 3.5655893 2.9026342 3.0828527 3.8814180 4.3576581 2.5977962 2.7348345 3.9892313 3.9994649 2.4358907 3.0211610 2.9112907 4.5222818 2.2251590 1.9736718 2.1013646 2.2546386 2.1578048 2.1210001 1.8875229 1.9059475 2.3404945 2.0353634 2.0212481 2.0637312 2.0947659 2.0033925 1.8944418 1.9330632 2.0064866 2.0838318 2.2618072 2.1712169 2.1815015 2.0841620 2.1158093 2.5208232 2.0623604 2.0641443 2.3816888 1.8383401 2.1058764 1.9709470 2.0696047 2.2210011 2.5091711 2.6468380 2.3062783 2.7931077 1.9048667 1.9905234 2.1421539 2.0348899 1.9579146 1.8283417 1.8522108 1.8558908 1.8832276 1.9842244 1.7511158 1.8275389 2.3851746 1.6601776 2.0822106 2.2727257 2.3587143 2.0695035 2.5421198 2.3990811 2.1606939 2.4582807 2.2847712 2.2009053 2.2727969 1.8001212 2.4265504 2.1863948 2.1661690 2.6006316 2.3184081 2.3350325 2.2168412 2.1529791 2.0747757 2.4921525 2.0171514 2.0393349 1.9789344 2.1392779 2.2502818 2.0822421 1.9311494 2.1870626 2.1220293 2.2435957 2.2265196 2.0623555 2.2938537 2.1732275 1.9525008 2.2104271 2.7423822 2.8386661 2.3239223 2.4662709 2.8715500 2.8968052 2.3050344 2.6681175 2.2755331 2.7263764 2.8872467 2.6545224 2.5938047 2.5553500 2.3979912 2.2800397 2.4826081 2.3357838 2.4730259 2.4280796 2.3815170 2.5300061 2.2175121 2.2099326 2.4870821 2.4938197 3.0401912 2.8561446 2.1487614 2.8635515 2.6369713 2.9920816 2.4575889 2.7756130 2.2930488 2.5485960 2.7147263 2.8193761 2.8340340 2.5751220 2.8190471 2.5719311 2.8776968 2.6985417 2.8282901 1.8431202 1.7306723 1.9824418 2.2004230 2.0660716 2.2976135 2.0624430 1.8439068 1.8511613 2.5080989 2.0068999 2.0626786 1.9402194 2.1496344 2.4159291 2.0240145 2.2796064 2.1792178 1.9133676 1.9779383 2.3785520 2.6196086 2.7995323 2.3674224 2.7049515 2.2026752 2.2504375 2.1979943 2.1701094 2.3301958 2.3256966 2.3942669 2.7705985 2.5059723 2.4071622 2.2664484 2.2752428 2.5050670 2.4705014 2.1290837 2.1979167 2.1150213 2.4519767 2.6330379 2.4989733 2.5794436 2.5713651 2.5201644 2.6582664 2.4386620 2.3610677 2.6943768 2.8865310 2.3510511 2.8091371 1.9601942 2.1722260 2.4605551 2.4812306 2.6544327 2.3415948 2.6502126 3.0191178 2.4644384 2.4458248 3.5146138 3.0243679 2.6856372 2.6476949 4.7234803 2.8137359 3.2566759 4.0040565 3.2831136 2.0153829 1.9373024 1.8848047 2.2448066 1.9252350 1.9871486 2.1949994 2.0346622 2.1999692 2.2396287 2.0232777 1.9931746 2.0835674 2.0698666 2.2598997 2.1797634 2.2488923 2.2346110 1.9324609 2.1304009 1.9676592 2.0294689 2.3673869 2.3322118 2.1209580 2.1528327 2.4318672 2.2248891 1.9487382 2.1863817 2.4043225 2.1400358 2.2629700 2.5574898 2.0499461 1.8976363 2.2097626 2.1252890 2.4425113 2.0822976 2.1482405 2.1686631 2.7880083 2.0333084 2.2210837 2.0605868 2.5059265 2.7845998 4.7057805 2.1122207 2.0553576 2.4631849 2.3104984 1.9986402 4.0516486 2.2120651 2.2289973 2.2449041 2.4444634 2.0272660 3.5844766 2.1169812 2.0440843 2.1204937 2.1336841 1.9662352 2.0497818 1.8581991 2.4573904 2.2771057 2.7599423 1.9635115 2.4812821 1.8269323 2.1693876 2.2133321 2.4933808 1.9468159 2.7632761 3.2193933 2.7793931 2.9179124 2.6894385 2.6513862 3.0379600 1.9840693 2.5488801 2.5314206 2.4698671 2.9560256 2.5556140 1.9409717 2.1931616 2.3058176 2.2242138 2.3484826 2.4642144 2.1745012 1.9899237 2.1752923 2.3091537 1.7436137 2.4168420 2.0345879 2.3399485 2.7112956 2.2687870 2.3284164 1.7848548 2.1265579 2.4612544 2.4070504 2.2549211 2.4263984 2.4937102 1.8929541 2.4179997 2.8843681 2.1381525 2.4609806 2.3516699 2.3287638 2.3963595 2.5797020 2.7910648 2.5060329 2.8279267 2.2388731 2.4890494 2.7532009 2.1734350 2.5740519 1.8038958 2.9725664 2.3395718 2.6714789 2.8016777 2.7016035 2.2755878 2.8634483 2.1070181 2.5702989 1.9807865 2.0789704 2.0523684 2.3171615 2.6224285 2.1124685 2.2965234 2.7005856 2.2869771 2.2607064 2.2396603 2.3921757 1.7400297 2.2499304 2.0302902 2.2159736 2.3945469 2.1068929 2.0523710 2.1001964 2.8522665 2.1188833 1.4435925 2.0024547 2.1834860 2.3888080 2.3404457 1.9377334 2.2352628 2.2436431 2.4816658 1.9450883 2.0844322 2.7306387 2.2521815 2.4241937 2.3986115 2.7946564 2.6235833 2.7900160 2.5182738 2.0636158 2.4046789 2.2272718 2.1924250 2.1530481 2.6999144 2.3295074 2.2122494 2.2556994 2.4516650 2.2679670 2.4857041 2.1931264 2.4737345 2.0756881 2.5919831 2.6649908 2.2798320 2.2529944 2.3054526 2.1444220 2.1363300 2.3240980 2.3463026 2.2784128 2.4051442 2.5735718 2.1990601 2.5650814 2.5020221 2.0865615 2.5095302 2.7874531 2.4579351 2.6911964 2.9225384 2.0635963 1.7819922 1.8924080 2.6933625 2.7642761 2.2288449 2.9440633 2.4764999 2.0998275 1.9787497 1.9729783 2.4602751 1.8669735 2.2655451 1.8505371 2.0927425 1.7706676 3.0855532 2.3697105 2.2649340 2.0937789 2.8445046 2.3729296 1.9377607 2.2429096 1.7275820 1.5504581 2.3426336 1.8998538 2.4494834 2.3024437 2.7901002 2.3305921 2.0376821 2.2838813 3.0180253 2.5438704 1.8848447 1.9260938 2.0571991 2.2017053 2.0973603 2.5613106 3.0269810 2.4243750 1.7277734 2.2618403 2.4420995 2.5946608 2.3503052 2.2069977 0.9535394 0.9284279 0.9707919 0.9623525 0.9285012 1.0352577 1.0082511 0.9332966 0.9593660 0.9636366 1.0257862 0.9703944 0.8614609 0.9593807 0.9221983 0.9122728 1.0659757 1.1044525 0.9791821 1.0932321 0.9283875 1.1626098 0.9642379 1.0672126 1.0634627 1.1300800 0.8759777 1.0638980 1.0930399 1.0296680 0.0000000 1.0245827 1.2501671 1.0782422 1.2633960 1.5521875 0.9369816 1.0616642 1.1613617 1.6225573 1.5449368 1.6655952 1.5772283 1.5814552 1.5967193 1.6057823 1.0742982 1.5484294 1.8133912 1.5930755 1.6809332 1.5333139 1.7312359 1.6486700 1.8311369 0.8670356 1.6259861 1.6796300 1.8774441 1.9671483 1.0276971 1.6249547 1.6995997 1.8473262 1.5171707 1.7268300 2.0171081 2.0868854 1.7752471 1.8865906 2.1735806 2.1350656 1.9998445 1.7072474 2.4277513 2.1114150 2.0334652 1.9907946 1.9894411 2.2542742 2.0909462 1.9412726 2.2428133 1.8788338 2.2242439 2.1001301 2.2864987 2.2244400 1.9286926 1.9518138 2.2702120 2.2736638 2.2592512 2.2673097 2.0708840 2.0331170 3.3939793 3.4297253 2.0560840 1.8557427 2.2433400 1.9821055 1.9033861 2.0137027 2.5261044 2.0392054 2.0077821 2.1247251 2.2326303 2.4839385 2.5453588 1.9831562 2.8516873 1.9485097 2.3926064 1.8904889 2.8262625 7.4454613 2.0680188 2.4428542 2.3892279 1.7783018 2.5687390 2.9330548 2.4602228 2.8044917 1.8328426 1.8868398 2.2750609 3.0500785 2.5750906 2.3041801 2.0162031 2.7868704 1.8434364 2.5851263 2.6967558 2.1837337 1.5665934 4.8347914 4.3389210 6.4914429 3.7280868 2.3938461 4.3411337 5.1598255 4.6129699 2.6445313 2.4635860 6.0552961 3.1860074 4.8697670 3.9233670 5.2084981 3.7565482 1.4154388 4.8048627 4.9772257 3.3719528 3.8409546 4.2351192 4.6824635 6.9908316 4.2815149 2.6894975 3.4358923 4.0423628 2.9309869 2.9898884 5.2379340 3.8843106 1.9992180 2.0696169 1.9294583 2.1327244 2.0370985 2.0880231 2.0408826 2.2677503 1.9271402 1.8521006 1.9781316 2.1731849 2.1186622 2.0016795 2.0265294 1.9458447 2.0058751 2.3296512 2.1201841 1.8115429 2.1138964 2.2675148 2.2138783 2.0568103 2.1129992 1.8914393 2.0198736 2.0428947 2.0473090 2.1742252 2.1124451 2.1758057 2.2331773 1.9854953 2.1099676 2.1218974 2.0745844 3.8995988 2.1490110 1.8097446 2.2263368 2.1595068 2.2613707 2.3632959 2.2031056 2.4007954 2.1408502 1.8873754 2.1381792 2.5375988 2.2644340 3.7124163 2.3628886 2.3215472 3.9676919 3.7835874 4.2601725 3.6526663 3.7298299 3.8484744 3.6014250 4.1669528 4.3113040 3.6154572 4.1019532 3.8669138 3.4257873 4.1759497 3.8888422 3.6112628 4.0557045 4.2160979 4.1717495 3.7941833 3.2579851 4.6170003 2.6009295 2.9158651 2.8317981 2.6788167 2.8868710 2.6614564 2.7154023 2.7122037 2.9548567 2.8326270 2.7703764 2.6391485 2.5804170 2.6257206 2.6224972 2.4702274 2.6420174 2.5365298 2.9058015 2.8632120 2.8132049 2.6750041 2.6976600 2.7787223 2.8673790 2.5782408 2.9265884 2.5898975 3.2499658 2.7911417 2.5173280 2.7512677 2.9592545 3.1798199 2.8531590 2.4386254 3.2323757 2.4407760 2.7218780 3.0458931 3.1270649 2.8550726 2.6973083 2.7053642 3.0099858 2.7594472 3.0752523 2.7446517 3.1354470 2.7489219 3.1137840 2.0409174 2.9904481 3.6529239 2.7291378 2.9972478 2.4346195 2.6300798 2.9284476 2.5084490 2.6695948 2.3299288 3.8110904 2.6838755 1.8639003 3.7168396 2.7267829 2.4339354 2.2694515 2.4955000 2.9083927 2.2133916 2.9084035 3.7326693 2.4620636 2.5747758 1.7520300 2.3028979 3.0426927 1.8659520 2.9273302 3.5693590 3.0253797 3.2306630 2.8848421 2.8418375 2.6390020 2.9605928 2.8050651 2.8689688 2.7875151 2.7447585 2.2650836 2.5571450 2.6534688 2.6972212 3.0765048 2.7226704 2.5401359 2.4022877 2.8049407 2.9825503 2.4016915 2.8837528 2.4696901 2.5682033 2.2511112 2.5209240 2.6416666 3.0637090 2.8414700 3.0612526 2.6942287 2.5749447 2.8895032 3.0068977 2.6893352 2.6777781 2.6519788 2.6724811 2.4408381 3.1630014 2.8135847 3.0144171 2.9810264 2.4224753 3.1633800 2.8628176 1.8786748 3.4867679 1.9900427 2.8556318 3.2278918 3.1731212 3.3230792 4.2375078 3.2435949 3.1251796 2.9214439 2.7580278 2.5580247 2.8239852 3.5851352 3.0994379 3.1785691 2.5288353 4.0792872 3.2824104 3.0994342 2.7279607 5.2211278 2.9191867 2.7302989 4.1592144 6.2423757 3.2908980 6.2212867 3.8471241 3.1936360 3.0166758 2.8982354 2.9049404 3.5399233 5.1672640 3.1152762 3.8253397 2.2029227 4.5456657 3.2740081 3.5629259 6.1238962 4.4106639 4.9317469 4.8685239 2.9273454 2.7859710 2.4862050 2.6227806 2.9272715 2.8138235 2.6779404 2.6184948 2.7687271 2.8574988 2.8461509 2.8002329 2.9871880 2.8054896 2.6879194 2.7121664 2.9712011 3.1535195 2.6146722 2.8675503 3.0428026 2.8699508 2.9174281 2.4450215 2.9226434 2.8231777 2.8903024 2.9015364 2.6670435 3.1030648 2.9192924 2.9304188 2.9143703 2.7221157 2.8269916 3.2349313 2.7689601 3.1008655 2.5696079 3.3416075 2.9107900 2.9698174 3.8032057 2.8110932 2.6184217 2.9601697 3.0859402 3.2256446 3.0973231 2.3465689 2.4694749 2.2273122 2.1941205 1.7764799 2.0635643 2.0832344 3.9712961 2.4164623 3.2900516 2.8027852 2.1810644 1.9126271 3.5069531 3.3151665 2.4441726 2.6975172 2.6519107 3.4091406 2.9578405 2.8275060 2.7166327 3.4401878 3.1696977 1.9408995 2.7303328 2.7359098 2.5209844 2.4669988 3.1988183 6.2653447 2.4313305 2.3779692 2.4370420 2.3323582 2.2066937 2.2936617 2.3103404 2.2106853 2.2101439 2.1862017 2.4117045 2.2882905 2.2831561 2.1552352 2.1966613 2.3082755 2.1821709 2.3719135 2.1798767 2.3071071 2.1761021 2.5123612 2.2508722 2.4937020 2.5067627 2.1673651 2.2823538 2.4142661 2.5237229 2.5433477 2.8097494 2.3886503 2.4169909 2.5202916 2.4514820 2.6605528 2.3658136 2.5047140 2.5182057 2.5433304 2.5105316 2.2849375 2.4844983 2.2984763 2.3063146 2.6576595 2.9755958 2.4037094 2.6265619 1.9965007 3.2129562 2.8010148 2.0192897 2.4548381 1.6906187 2.4395950 3.2643486 2.7457030 3.0336557 3.3258756 2.8267885 2.8817723 2.8853152 2.7367078 2.9351520 2.9991241 2.8980440 2.5689758 2.6558460 2.9389010 2.7022812 2.5252936 2.8479003 3.0523136 2.7582943 2.6571595 2.9114537 2.8315149 2.7146506 2.8515210 2.5821553 2.5441120 2.8610196 2.7861868 2.8054551 2.8078126 2.6530624 2.7323948 2.4941472 3.0473442 2.4918104 2.9771794 3.0683147 2.7981194 2.8378538 3.4095077 3.1594764 2.2830084 2.7239152 2.8140586 2.9528357 3.0527432 2.7335504 2.8943988 2.7218069 2.9093432 3.1627355 2.9186173 2.4891926 2.6936832 3.0488574 3.1024711 2.8973944 2.9896132 3.2839880 2.6359067 3.2100391 3.0940958 2.7930783 4.0062848 3.0655433 3.2290090 2.9464242 2.7054865 3.3112125 2.8518521 2.6952134 2.6562516 3.0354479 2.9213455 2.7624399 2.7838622 2.9395860 2.8987071 2.8215551 3.0068428 2.6587496 2.6814795 3.6954200 3.0976857 2.9530906 2.9837956 3.3264007 3.4463344 2.5912792 3.2865027 2.9904074 2.8978050 3.0068502 3.3529018 2.9222121 2.8943966 3.0196716 2.9613500 2.7144868 2.6415316 2.7030846 2.6833717 2.6300663 2.8139557 2.8538547 2.8829295 3.1018048 2.8869620 2.8630474 3.0791246 2.6241029 2.8694196 2.8140730 2.9420669 2.6892369 2.5886301 2.8222742 2.8164316 2.6252280 2.7075596 2.4347608 2.8860010 2.7141469 2.5235497 2.7526535 2.6391540 3.0062222 3.1862042 3.1760342 2.5164330 3.2754345 3.7411364 2.6823768 3.6594452 3.2382423 3.4698229 2.3494288 2.3055808 2.3029496 2.9077325 3.6346253 3.0261701 2.9480862 3.1314666 2.7436697 2.4961749 3.0798588 3.7587619 2.8610642 2.9931348 2.6776692 2.8428370 3.9001661 3.4122836 2.9320907 2.9417240 2.9982632 3.3053060 2.5791269 3.8761959 1.7955748 3.5989039 2.9306534 2.8670521 3.0899213 3.2844144 2.7241335 2.1852832 2.4791048 3.5910981 3.5231175 3.6447832 3.3782732 4.1650795 3.1090410 2.3522018 4.0410994 4.2976031 4.3995195 3.6833367 2.7149865 3.1226689 3.7024279 3.6649460 2.9096181 3.7703725 3.5568959 3.5592531 2.1209609 2.1867553 2.2867272 2.3717093 2.1556595 2.0209646 2.0671381 2.1631234 2.1308042 1.8547670 2.2923274 2.2867100 2.0344263 2.3020411 1.9765668 2.0444893 2.2656441 2.4023395 2.0746627 2.2078922 2.0852541 2.4182809 2.1055152 2.4926358 2.3051576 2.1269968 2.4679128 2.1634745 2.2054991 2.4326537 1.9103687 2.3741234 2.2766901 2.3160640 2.4589501 2.2005453 2.1935597 2.2559421 4.1175415 2.0578346 2.7502556 4.0222679 3.7757069 4.0587237 3.6762537 3.7876203 3.7937351 2.6804334 4.1701632 2.0892040 4.2656817 3.9794143 4.0461176 3.9801318 3.9074881 4.3367075 4.2784172 3.7471508 3.8258942 3.0604977 4.2216780 4.1157294 3.6860306 4.1713365 3.7932971 4.2626830 3.9868498 3.9907788 4.2817837 3.2775252 2.6182821 4.3958201 2.5317667 4.9492321 2.5774325 2.8980204 4.3951586 3.9356637 4.2023009 4.2565713 2.4742200 3.3379272 2.6821097 2.8812493 2.4347091 3.7808538 2.6338590 2.5931082 2.9534275 2.7021389 2.6915175 2.6237652 2.6884794 2.7067718 2.8807016 2.9028351 2.6814458 2.7370309 2.7295152 2.4787955 2.4938509 2.5622642 2.5709343 2.8121567 3.0199546 2.7339899 2.7783330 2.4302349 2.6674631 2.6371879 2.3205010 2.5229536 2.6758418 2.6815163 2.5380202 2.7284085 2.6251697 2.7558334 2.7097135 2.4073734 2.5125879 2.7662485 2.3452197 2.5617592 2.7267022 2.5650344 2.8433326 2.7895344 2.9210834 2.5559902 3.3008746 3.0998211 2.7217119 2.4899161 2.8436262 2.5976700 2.5467103 2.4930269 2.7609998 2.6351948 2.8775887 5.0196890 3.6983404 3.0854774 3.0790832 3.0204439 3.0301138 2.7858525 2.8630718 2.6996827 2.7840327 2.8119376 3.0052961 2.7674821 2.6625329 2.8694054 2.7196781 2.6506318 3.0706601 2.6261050 2.7177966 2.9911266 2.8765463 2.7207943 2.7951165 3.0855423 2.9259302 2.6604213 3.0503896 3.0723803 2.6676012 2.5954701 3.0339747 2.5725447 3.3891372 2.9377534 2.8954667 2.7485247 2.5381867 2.9430129 2.9262839 2.8794170 2.9299804 3.3840839 3.0429266 2.6989264 2.8912214 2.9766902 3.0941909 3.1699520 2.9714311 2.8312475 2.9401416 3.4188105 2.9610224 2.7314445 2.6215826 2.7211274 3.1533171 3.0057178 3.2274364 2.8967143 3.4944103 2.8477285 3.0694709 3.1729493 2.7936005 2.4447913 3.0952070 2.7651859 2.9851894 2.9665861 3.2694871 2.7616371 2.7630072 2.9082339 2.6992020 2.9380994 2.4000546 3.1933047 2.8895198 2.5641163 2.5449175 2.5053223 2.4153553 2.5350704 2.2969611 2.3657600 2.2968332 2.1845729 2.4837944 2.3633686 2.2473870 2.4710479 2.5638440 2.4734388 2.3359785 2.4745115 2.2840321 2.3195647 2.4793098 2.2755911 2.5086694 2.7665413 2.6467977 2.6373649 2.7831946 2.7606294 2.3664839 2.4369998 2.8391096 3.9141959 2.4914247 2.6700094 2.6795117 2.3058382 4.2335821 2.1669731 2.5665942 2.7886940 2.5707343 2.7110457 2.6308770 2.7795837 2.8498033 2.4346871 3.6134107 4.1106360 3.7979949 2.6274629 3.9951522 4.0378470 3.7961996 3.0180826 3.9175908 3.5175463 3.6386832 4.2017908 3.7846508 3.8413318 4.2298902 3.8885924 2.4488611 2.6008644 3.6081937 3.6734165 4.0020713 3.2996496 4.9670253 3.8740319 3.9616241 3.6644574 3.2999330 2.8714159 3.3521689 3.6104605 3.2701638 5.2086488 4.3100403 5.5441156 4.7586130 4.5266690 3.7285204 3.9854843 3.8351059 5.0181066 5.2964833 3.5922870 4.4278093 3.2454362 3.0462598 2.8258663 3.2668418 3.0875600 2.9636448 2.9386090 3.2676321 2.8565293 3.1486724 2.9351349 2.8411277 3.6326700 2.8585074 3.1857537 3.0410700 2.8995268 3.4291342 2.8854574 2.9665712 3.0022120 2.9524438 2.9017589 3.0536534 3.3043768 2.8944774 3.1456071 3.1931130 3.3082414 3.1186371 3.4155147 3.0725525 3.0270110 3.3093121 2.6920295 3.7860679 2.9269567 3.0793758 3.2983299 2.9502152 3.6775033 2.8207322 3.4809653 2.8018281 3.8424744 3.7679171 4.8543994 2.9362907 3.5210723 2.9796450 3.3067866 3.1755867 3.3053124 4.8518496 3.1473722 4.6554110 2.6652782 2.7179060 3.1471176 2.8731857 2.8719525 3.0445163 2.7559043 2.9602683 2.8077797 2.8703213 2.7048943 3.2529834 3.2081954 3.2719252 2.9725437 3.3915433 3.3044707 2.9956307 2.7286541 2.7718779 2.4857921 2.6876359 2.5132189 3.2134961 2.3553414 2.2339226 2.5795258 2.6697962 2.6648031 2.8604459 2.3666616 2.6111295 2.7861034 2.5540190 2.6469427 2.7131358 3.6343085 4.6682763 4.3273286 4.1373078 3.2743107 3.7460296 3.6045443 3.4356682 3.0319406 2.8305955 4.2216604 9.0000000 6.6708961 3.1393080 2.8325637 2.6687984 4.1294634 2.5089787 2.5075081 2.5815152 2.6902365 2.6447030 2.5575031 2.6389731 2.6333743 2.5290114 2.4917253 2.6130941 2.6928031 2.8261237 2.6549073 2.6847601 2.8183318 2.3230408 4.1423913 2.5215843 2.6518086 2.5767240 2.6853554 2.6434524 2.7754094 2.5187188 3.0268749 1.7085036 2.3185497 3.1094975 2.7331490 3.2103900 3.2103900 3.2443770 3.2443770 3.2856993 3.3176990 3.5333081 3.3865346 3.7687308 3.4154088 3.4067890 3.3757707 3.3757707 3.5323276 3.6214762 3.1577448 3.3439021 3.4612829 3.4612829 3.8170552 3.8170552 3.7693989 3.2431615 1.7535729 1.7535729 3.4820876 2.8722312 1.9768202 1.9768202 4.0578890 4.0578890 1.8558228 1.8558228 2.9156131 5.5939761 1.2764394 
GALSUL004594_KOG0316                                                                                                                                   2.5509442 3.1048335 2.9546805 2.6628202 3.1591837 1.9980278 2.7717467 2.2958435 2.6022346 2.9117259 2.1109808 2.8409021 2.4682009 3.2030187 2.5694098 2.7984753 2.2246225 2.2925064 2.0880477 2.8351966 1.9245142 2.5640342 2.8795467 2.0925052 2.5406278 3.0719835 3.5191759 2.3793697 2.5100848 3.1352149 2.5378973 2.3659496 2.4561811 2.1990248 2.3908461 2.6253805 3.0894262 2.1981863 2.8913389 2.7025376 2.8754742 2.6613721 2.5275021 2.2070919 2.5006352 2.4153459 2.1008044 1.8181484 2.2520706 2.7176662 1.5720910 2.3938936 2.1675305 2.8647039 2.3932894 2.0496216 2.6013933 2.7471104 2.3564631 2.5498698 2.4677916 2.2942613 3.3637632 2.1243685 2.2575217 2.4183763 2.5874707 2.8610277 2.5710101 2.3009042 2.5094049 2.7648463 2.2205764 2.4491845 2.7602235 2.7724680 2.3866531 2.4469587 2.6212380 2.6464697 2.5521512 2.1003816 2.4024828 2.6719463 2.9145288 2.3087402 2.3620717 2.6006790 2.4029502 2.9897956 2.5634343 2.4703690 2.8017319 2.6629185 2.8231074 2.7369464 2.6132433 2.7807098 2.6338992 2.6881140 2.7101805 3.0177568 2.7388449 2.7433875 2.6283431 2.8784224 2.8195977 2.8851043 2.6167942 2.5630418 2.6823110 2.8219512 2.7979219 2.9791604 2.6660820 2.4229203 2.7003826 2.6238229 2.8543898 2.8008125 2.6635134 2.9445394 2.6685406 2.6411120 2.3606097 2.6515978 2.9377741 2.5189600 2.6968742 2.8726001 2.9386122 3.0241382 2.7058693 2.6834017 2.9684086 2.3954754 2.2339208 2.4189852 2.1305204 2.4802113 2.0845955 2.3013263 2.3814185 2.5729601 2.4814563 3.0579690 2.0757849 1.9775342 2.0640492 2.1101706 2.2576648 2.1240845 2.3463039 2.3126324 3.3010860 2.4772740 2.2422576 2.4471980 2.3120215 1.9337961 2.2861733 2.4103177 2.3527365 2.5458206 2.4262614 2.1977054 2.3636916 1.8005743 2.0717607 1.9404191 2.2521029 2.2191754 2.1767345 2.0849758 2.3822718 2.1113640 2.2299915 1.9789357 2.0948301 2.4625121 2.4794941 2.2638005 2.4620387 2.4268933 2.5691863 2.5685422 2.6398311 2.3628347 2.5241686 2.5714313 2.4440795 2.0787799 2.5281203 2.4592909 2.4397031 2.4017741 2.3067503 2.4455741 2.4590326 2.4507949 2.6299981 2.6897388 2.4306471 2.7026418 2.6523093 2.5481796 2.4641670 2.6145689 2.5001710 2.6899459 2.3842764 2.5443823 2.3069199 2.9447457 2.3679943 2.6489825 2.4606420 2.7175939 2.9654106 2.2606573 2.6605791 2.9600936 2.5115990 2.7273465 2.8657227 2.4130749 2.4954437 2.7416960 2.6239035 2.8641051 2.5304155 2.7006500 2.8490782 3.3198381 2.8769279 2.2060604 2.7654940 2.4904010 3.1338585 2.7437341 2.5503937 2.7988287 2.6517805 2.3711857 2.5150288 2.5373217 2.7731770 2.8448351 3.2562392 2.9095333 2.7741182 2.6032788 2.5614861 2.5114273 3.1389139 2.5769888 2.0977952 2.7545306 2.7723819 2.3460372 2.5529079 3.0907105 2.3119788 2.8281677 2.7024102 3.1459914 2.1748238 2.2755034 2.1776750 2.2112531 2.0514798 2.1372980 2.4390763 2.2226235 2.2848804 2.3120998 2.3386652 2.4302201 2.1914290 2.1351100 2.2906025 2.5188951 2.3364263 2.2405478 2.3859079 2.4877100 2.2527582 2.2914617 2.1379402 2.2497957 2.3918515 2.0232430 2.0968462 2.3196320 2.3736736 2.3562595 1.9646634 2.2236993 2.3358131 2.4725891 2.1649788 2.0006908 2.2854201 2.4269076 1.9574253 3.4656835 3.0141993 2.9202635 2.8196484 3.0504327 2.4254430 4.3969442 3.2063575 2.8143379 2.6286208 3.2765437 3.9683997 4.2279039 2.8180285 3.8249262 5.2142554 4.3944797 3.7942614 4.3379911 4.4698200 3.8117194 4.2370124 2.0049759 3.9229498 4.5700530 2.5629526 4.4952981 3.8152651 4.3964975 4.2742018 2.4633483 4.1205607 3.8096539 5.1232843 4.0858847 4.0824828 3.1242616 4.4870982 4.1930209 4.0126354 3.6967326 4.0999547 3.9694813 5.7989459 4.4178138 3.7936637 3.2020808 4.0160776 3.8008827 4.7750419 3.2907945 3.8701502 4.0730446 4.3219439 2.3423792 2.7268079 2.3558413 2.4068556 2.2135604 2.4648628 2.4573590 2.4422660 2.3531646 2.2113541 2.2580633 2.3087775 2.4414452 2.2853772 2.3057609 2.3909574 2.3195212 2.3340483 2.2889550 2.2917734 2.6435185 2.5117168 2.1805657 2.5854087 2.4402672 2.4721673 2.5282060 2.2456018 2.6598788 2.2488326 2.3343660 2.5059752 2.4729567 2.4228908 2.3849066 2.5862461 2.3889284 2.9525481 2.4694144 2.6972285 2.9431592 2.5903335 2.6790221 2.3656874 2.6367515 2.3741274 2.6159803 2.6156623 2.2145788 2.3944739 2.6042541 2.2871421 2.4433204 2.7204369 2.9238346 1.9761013 2.9092240 2.4878609 2.4265201 2.4321997 2.2979437 2.5082619 2.2846012 2.2829331 2.2761634 2.0506040 2.1493667 2.2290067 2.2826908 2.9383691 1.9650533 2.3711359 2.2628944 2.5486549 3.0305522 3.4566321 2.4883355 2.4420230 2.5725287 2.0387314 2.1235532 2.1385459 1.8759228 1.7632885 1.9825930 1.9893416 1.8223944 1.8208063 1.8983449 1.9145576 1.9703094 1.9889742 1.8274410 2.0248568 1.9460224 1.9275295 2.2113594 2.0477482 2.2514501 1.9719391 2.2624675 2.1612457 1.9849712 2.2719035 2.1281893 1.8813216 2.3561332 2.0136235 2.0251057 2.1494634 2.0957726 2.1795872 1.9538914 1.9509611 2.6342783 2.4660915 1.9525121 1.8236430 2.2129193 2.5195023 2.4539991 2.3192884 2.6387064 2.0556795 1.8345185 2.4996812 2.6945043 2.0597836 1.8719185 1.9363753 2.1168287 2.0408615 2.0808890 2.1610419 2.0519125 2.6841938 2.0439461 2.0754856 2.6126565 2.2865498 2.3830257 2.6107797 2.5142969 2.0491988 2.4105196 2.3727631 2.5658719 2.5688263 2.6430201 2.4780892 2.4521370 2.1245683 2.3592698 2.1773503 2.5161015 2.3235958 2.6028925 2.4825841 1.9932532 2.9374698 2.4237157 2.5423470 2.8131349 2.5902227 2.1864362 2.6800696 2.4386381 2.5086235 2.3711877 2.6516122 2.8892538 2.3711877 2.9714579 2.8437217 2.5343285 2.5477649 2.7902732 2.6904682 2.5175965 2.6838453 2.4984266 2.6539389 2.7610579 2.5611148 2.7369017 2.8080493 2.6112924 2.8429051 2.6681403 2.7456894 2.8919185 2.8326030 2.6462779 2.5213651 2.7392740 2.5675628 2.5987442 2.6375115 2.7411441 2.6385576 2.5013368 3.0903571 2.5120287 2.6271347 2.5161589 3.1788800 2.3128516 2.6585486 2.8426957 2.8880048 3.7627095 3.8585223 2.9906607 3.1178972 3.1349456 3.7209007 2.9073294 3.1531628 3.3448444 4.6209796 2.3468490 2.3422939 2.3352652 2.2333461 2.0949720 2.1617564 1.9496220 2.0375285 2.3889211 2.1050520 2.0549288 2.0210050 2.2677772 2.0673847 2.1723110 2.0655628 2.0997579 2.0773696 2.4164099 1.8692713 2.2423000 2.2261444 2.1321327 2.1268229 2.0265851 2.2468255 2.0994533 2.1199141 2.3530828 2.0581627 2.0907622 2.4607159 2.3831895 2.6871280 2.0133397 3.0111475 2.0086436 2.0103272 2.0394918 2.1736113 2.0587217 1.8514295 2.0486219 2.0468876 2.0505685 2.2708178 2.0127774 2.1926229 2.2526353 1.7285850 2.0244029 2.3971565 2.4007546 2.2918943 2.3696031 2.3419539 2.2316800 2.3240807 2.2789405 2.3210810 2.3480786 2.0139500 2.4313113 2.3051311 1.9227687 2.3993317 2.2701350 2.0220888 1.9873844 2.0820128 1.9288456 2.4256734 2.1770093 1.9050564 2.0944978 2.0428153 2.1067103 2.1190687 1.7911556 1.9575075 2.0303478 2.4361101 2.1091816 1.9002381 2.2066682 2.3213445 2.3161670 2.1938201 2.8489318 2.7649780 2.4480803 2.7428512 3.2025692 2.7335137 2.2764365 2.7079353 2.5005915 2.3801620 2.7719812 2.6870925 2.6119406 2.7756907 2.6679706 2.4634226 2.4039915 2.3796992 2.4730757 2.5333578 2.5283558 2.9841522 2.5031012 2.3471043 2.4959226 2.7061959 2.6842724 2.5301548 2.2838849 3.0594097 2.5039704 2.9603314 2.7978419 2.4631163 2.4288125 2.8301916 3.1356906 2.9062418 2.9984897 2.9029890 2.7333475 2.7989127 2.6639794 3.0044173 2.7031696 2.0711993 2.2255785 2.2825146 2.3003730 2.0050216 2.3393190 2.0065224 1.9094216 1.7773736 2.8120124 1.9722733 2.2434689 1.8070733 2.2473117 2.4280084 1.9796673 2.2679042 2.3532883 2.1056535 2.1483287 2.4686381 2.7379135 3.2193091 2.1580552 2.9668606 2.5313329 2.0712173 2.3174669 2.2609074 2.4676019 2.5226589 2.5517600 2.7374159 2.4786375 2.4293043 2.5436694 2.4227460 2.3519885 2.7257131 2.1713141 2.5657798 2.1575480 2.6667086 2.5233228 2.3134743 2.4843911 2.4900668 2.3170289 2.5371525 2.5450461 2.3953177 2.4209505 2.6340924 2.4559348 2.7596440 1.8469307 2.1864702 2.7474589 2.3606187 2.5360233 2.5812716 3.2142107 3.3183059 2.3281887 2.6531444 3.3335311 3.4908046 3.5347789 2.8392088 4.6716622 3.1282534 3.7515269 4.2940517 5.9121554 2.1963214 2.1498385 2.1874467 2.2576672 2.2246502 2.3177623 2.1406754 2.2217596 2.3178900 2.5166899 2.1373612 2.2238996 2.1633885 2.3202371 2.4470043 2.2063187 2.3890508 2.2842190 2.0484268 2.3608743 2.2700217 2.1659737 2.4386673 2.4650802 2.5520468 2.6251790 2.6629135 2.7025280 2.1576265 2.3260704 2.5261506 2.2375952 2.5518355 2.6800444 2.2589496 2.1377070 2.4913036 2.4214027 2.5649005 2.3317136 2.3709150 2.5560082 2.8851772 2.1743376 2.3262119 2.4435535 2.6355706 2.4972199 5.3920732 1.9060106 2.3388084 2.6671679 2.4222028 2.4347141 4.5359769 2.5941782 2.5239369 2.4647122 2.7234956 2.3247324 4.0908796 2.5404147 2.3509549 2.2059173 2.2135311 2.4062229 2.3881984 2.0785897 2.4582578 2.5751298 2.7511031 2.0071189 2.5947150 1.7669415 2.4554847 2.5607371 2.7688057 2.3266899 2.6293674 3.2138549 2.9677512 2.5263275 2.8232176 3.2225732 2.9593380 2.1772762 2.8261161 2.7370002 3.3083880 3.2041048 2.8881105 2.1769839 2.8504297 2.4174591 2.5595491 2.4996905 2.4511867 2.4080954 2.1763211 2.4399551 2.4012286 2.2707136 2.5809577 2.3251761 2.4185126 2.6028630 2.3332362 2.1493382 2.0779621 2.2507078 2.7606011 2.5675446 2.1426437 2.2241383 2.5751608 2.2039230 2.7765277 2.5414739 2.4577737 2.2504110 2.2118898 2.5111120 2.2536080 2.4995282 2.5590367 2.3855451 2.7361192 2.7007943 2.3854518 2.9860770 2.1422081 3.0083586 2.5831784 2.9603606 2.7161835 2.7467464 3.0334166 2.5990541 2.2223022 3.0420805 2.4191489 2.2069454 2.1021455 2.4633515 2.1319853 2.6529248 2.3886611 2.5253747 2.2485753 2.6825663 2.3398579 2.3648396 2.5656078 2.6815734 2.3452222 2.5891234 2.1503876 2.6116423 2.4290146 2.2933964 2.4321439 2.0643514 2.4988481 2.4096951 1.8499047 2.1388166 2.3338470 2.8311935 2.3576780 2.0032120 2.2272309 2.3028011 2.7152882 2.0964120 2.1005975 2.9155948 2.4978714 2.8139931 2.2821171 3.1981270 2.4745429 2.2607975 2.6282004 2.5329026 2.5523866 2.5192213 2.5763906 2.6556520 2.7985437 2.6554049 2.5656105 2.4871236 2.6978560 2.6025955 2.8855502 2.5255903 2.8462163 2.3904518 2.8755402 2.8552972 2.5751011 2.6283452 2.5783932 2.5822813 2.6610025 2.5199159 2.3960742 2.5867049 2.8011724 2.7455869 2.5968341 2.8099005 2.5053155 2.5453242 2.5217046 2.8174688 2.9592115 2.8823441 2.9349178 2.7019686 2.1910633 2.1873116 2.7374912 2.5139469 1.9891803 2.7845465 2.3710789 2.1436355 2.4710576 2.1461370 2.2594122 1.7825498 2.3401461 2.1472427 2.3714427 1.9796339 3.1904704 2.6105070 2.3316474 2.2197651 3.2258352 2.6865264 2.2167570 2.4267859 2.1025237 2.0559753 2.5188204 2.2537834 2.7241304 2.2555400 2.7318229 2.2967011 2.2290682 2.3364591 2.6747894 2.3565530 1.9911621 2.2250084 2.2066210 2.4509638 2.1234392 2.4115114 3.3716699 2.8324284 2.2402892 2.5273641 2.6190455 2.4438230 2.7703075 2.9113503 1.0767626 0.9960798 0.9729073 1.0864192 0.9839406 0.9779829 0.9175707 1.0214358 1.1177002 0.9837192 0.9744569 0.9972821 0.9937488 0.9458406 1.0131294 1.0055035 1.1451430 1.0781803 1.0003202 0.9581459 1.0180868 1.0347930 1.0775815 0.9474586 1.0297092 1.1660090 0.9600916 1.0658819 1.3278456 1.1331789 1.0245827 0.0000000 1.3214086 1.0399351 1.1073044 1.3083949 0.9222309 1.3329171 1.3627795 1.5979810 1.5315705 1.5427682 1.4520567 1.3977551 1.4517621 1.4822849 0.8435766 1.4755637 1.6643796 1.6281646 1.5019215 1.5131608 1.5323571 1.6628632 1.5404271 0.9832680 1.5906240 1.6642228 1.8014818 1.9343358 1.2342329 1.7759399 1.4322419 1.9011391 1.3053521 1.5129151 1.8938351 2.3286264 2.0830839 1.8688011 2.2093343 2.2476779 2.3071804 1.5124661 2.4099462 2.1300694 1.8353638 1.8608800 2.3596920 2.3106903 2.2032670 2.1272288 2.2096256 1.8900589 2.1231946 2.1747852 2.4402255 2.4280472 2.3452177 2.0332879 2.3254324 2.5803819 2.3855642 2.3806618 2.2217891 2.1247706 3.9256477 3.4469820 2.3981495 2.1805797 2.2593662 2.3931819 2.5131040 2.1852600 2.4844314 2.1867843 2.3816904 2.5223044 2.2903028 2.6804064 2.4950258 2.0286108 3.3067711 2.6343896 2.8855760 2.0881201 2.9461506 5.4469691 2.6569943 3.0898810 2.8823650 1.7540740 2.6875432 3.2578354 2.5834498 2.9589632 1.9226449 2.2028670 2.6447386 2.9283739 2.8704411 2.3105851 2.1689644 3.0684740 2.2738121 2.9546612 2.9409942 2.2988379 2.2800300 6.1389233 6.6153519 8.9999989 3.5396468 2.6105912 4.4979317 8.5619978 5.2876482 2.6849311 3.0519747 5.9325566 3.2662269 7.4817284 3.4435858 6.6069391 4.3599405 1.5760912 4.8758570 6.7728277 3.4365501 4.0559353 4.7251495 4.4704810 6.3085939 4.0885810 3.2097358 4.1740419 4.1133486 4.2404312 4.3383548 5.0187915 4.9015468 2.2520218 2.4076485 2.2610557 2.1805339 2.2152963 2.1604709 2.2742053 2.3431689 2.1878197 2.0438659 2.1057946 2.4853557 2.2946656 2.2484622 2.2775881 2.1246975 2.2343181 2.6588324 2.2061175 2.0038494 2.3472602 2.4171241 2.4015682 2.3391965 2.3553596 2.2060360 2.1545597 2.3098847 2.2070442 2.4602099 2.2945988 2.2932437 2.4843456 2.2193375 2.2870825 2.4552620 2.4558354 3.9317426 2.2517973 2.0527830 2.4837929 2.3910283 2.3749119 2.5958100 2.3287465 2.3060796 2.3918640 1.9974869 2.6935555 2.3694686 2.4304372 3.6712226 2.6560204 2.3869304 4.1147828 3.7872712 3.9987269 3.6354343 4.2549865 3.7978410 3.6053230 4.3377374 4.6252231 3.6371872 4.3118839 4.4681093 3.7560981 3.9714745 4.0640395 3.4983411 3.7570377 4.1910593 4.1122466 4.2946174 3.4805806 4.4730872 2.6285435 2.5518906 2.5626486 2.4905009 2.8742131 2.5578548 2.5382383 2.5083379 2.5499395 2.5516039 2.5239484 2.9193799 2.5158770 2.5611234 2.2651154 2.2717183 2.5946616 2.4839193 2.6942357 2.8166147 2.8531097 2.5102716 2.4963238 2.5151513 2.5863136 2.6085321 2.7595411 2.4480186 2.9513215 2.6598027 2.6835095 2.8076433 2.7406879 3.1716998 2.5741658 2.5230987 2.9143853 2.2114479 2.9827885 3.0552556 2.9269742 2.7430495 2.9653806 2.6640792 3.0032743 2.5267816 2.9923453 2.8919950 3.2656263 2.7582091 2.9243229 2.1953831 2.6758789 3.8445143 2.9892337 2.9069076 2.8916206 2.8249169 3.0310490 2.4626250 2.5633602 2.5629094 4.0633645 3.1614164 2.0081305 3.6902626 3.5859351 2.5829326 2.7669516 3.1109872 3.5079789 2.4934122 3.1921772 3.4912418 2.6480641 3.1279726 2.5754764 2.7268546 3.0536219 1.9720051 3.0545653 3.4752692 2.6650556 2.9995674 2.7018620 2.8488958 2.5952149 2.9735631 2.7340937 2.7964983 2.6228582 2.5297431 2.1267371 2.7870119 2.3147511 2.7184890 2.9022382 2.3296307 2.3428958 2.3635967 2.7253336 2.7728745 2.2870528 2.5779619 2.4697999 2.7164528 2.2088219 2.3805771 2.4963759 2.6294426 2.4643728 2.6194619 2.9478921 2.4991533 2.9931958 2.7022858 2.4329013 2.4912772 2.5454700 2.6919344 2.4783146 3.0551627 3.0729521 3.1392733 2.8316297 2.5716739 3.1876346 3.1066106 1.8573670 3.5889564 2.4554203 2.6786828 2.8539651 3.0369507 3.1504966 3.9796525 2.8989589 3.0192622 3.1803257 2.6380194 2.7429906 2.6056907 3.6409756 3.0164903 3.4473787 2.9523486 3.6438009 3.3093846 3.0983741 2.5758395 3.9967150 2.9421198 2.7748291 4.4139826 5.7394753 3.1447587 4.8317329 3.9960935 2.7560149 3.5789096 2.8895054 3.1475357 3.8439445 4.2207568 3.4726455 3.7584144 2.0093576 3.4618205 2.8702955 3.4574446 4.5750292 3.5666801 3.6176001 4.2550547 2.6871560 3.0265638 2.5165384 2.6598643 2.8404650 2.9438296 2.6973936 2.9188527 2.7476490 2.6412432 2.7225390 2.9902702 3.1122052 2.7168848 2.5010438 2.8631266 2.6590858 3.1519241 2.6864766 3.1640922 2.9733589 2.8386872 2.9092704 3.0234137 3.0099303 3.1661046 3.1782911 2.4618942 2.6793244 3.1471990 3.2343932 3.0136985 2.8843122 2.9276332 2.7966439 3.3262031 3.0526929 3.1843280 2.7061634 3.1014154 2.6737374 2.5842518 3.4185786 3.2525129 2.5724985 3.2525934 3.0297077 2.4513946 3.0246081 2.3774445 2.5391387 2.7311387 2.1430604 1.9197420 2.8438022 2.2022499 4.3181263 2.7965752 3.7701430 3.0255226 2.1912632 2.1684315 3.7518129 3.2325506 2.1950582 2.6392405 2.7060630 3.0083102 3.1436336 3.1806213 2.5714527 3.2257653 2.9741396 2.1749399 3.1552699 2.1497142 2.8334597 2.2023747 2.6235678 3.6859294 2.4422215 2.6013656 2.4405799 2.2770680 2.4364843 2.3475314 2.4111844 2.2612709 2.2696343 2.3997441 2.3878722 2.5106555 2.4327380 2.2646543 2.5296010 2.5469453 2.2694028 2.5221877 2.3818447 2.5064128 2.3163299 2.3747472 2.2594862 2.6663876 2.8381395 2.5365476 2.6704374 2.7047472 2.9348033 2.7158919 2.6123138 2.5235506 2.4570722 2.7318355 2.6744164 2.8044959 2.4207399 2.5080353 2.6034529 2.6029815 2.6082852 2.5028770 2.6810329 2.4135631 2.5493411 2.5250591 2.8024591 2.6492250 2.4199369 2.9100789 3.4377071 3.3787720 2.9896173 3.4526881 1.8581601 3.1451426 2.9434337 3.1416974 3.1979051 3.6752134 2.6421594 2.7273566 2.6148649 2.4643518 2.8678267 2.7927855 2.7318258 2.6902664 2.6361986 2.7124877 2.7615044 2.7345089 2.6369649 2.7284378 2.9508391 2.6707179 2.8998040 2.7213476 2.7337541 2.5622758 2.5814447 2.6449856 2.8379702 2.9349530 2.7549155 2.7196793 2.4852427 2.5712973 2.7001840 3.0291718 2.6168166 2.6704970 3.0151217 2.4891678 2.6645997 3.1585426 2.7393121 2.4478503 2.5950947 2.7965558 3.0320101 2.9694998 2.8287525 2.8427424 2.7828494 2.9053642 2.6878249 2.8634440 2.5925385 3.0116780 2.9796443 2.9003804 2.7715649 3.0848656 3.0406978 2.7216951 2.8349716 2.7200209 2.8175634 3.7695150 2.7902399 2.9715555 2.6104163 3.0042782 2.9593763 2.6090063 2.7283735 2.7051699 2.8945289 2.6848925 2.7228490 3.0115991 2.9174554 3.0800957 2.7575847 3.0092246 2.7675204 2.9367435 3.0137723 2.9923413 3.0038475 3.0691626 2.9826096 3.2626888 2.5315774 3.0705441 2.9919799 2.4774359 3.2028668 3.5044212 2.6142764 2.7168501 2.6762818 2.7737210 2.5517363 2.4007044 2.6164999 2.8232864 2.4781123 2.4719037 2.5048799 2.6295172 2.9565297 2.6209057 2.5886944 2.8696232 2.5298235 2.5580386 2.7687714 2.7009654 2.7311240 2.7191230 2.7324998 2.7401276 2.5594740 2.5266375 2.2492371 2.8917022 2.5405390 2.9136184 3.1334815 2.4372120 3.2021586 3.3853723 2.9775632 2.7547706 3.2009776 4.1004892 2.3879117 3.4418518 3.0450569 3.2242877 2.5604761 2.3599774 2.2079629 2.4187214 3.4018380 2.8901528 3.0366688 3.1666344 2.9589808 2.8219539 2.9773101 3.4317728 2.8724558 3.0809033 2.6274622 3.0560402 3.9093905 3.2949514 3.3234966 3.0137910 2.9707343 2.9915224 2.6106407 3.8271265 1.9176833 3.3552365 3.5057620 3.0395222 3.7436387 3.3800886 2.9837724 2.5197255 2.1678204 3.9194174 3.2656525 3.6116295 3.5217453 4.6656583 3.2894996 2.5107144 4.0129888 4.0856422 4.6000236 3.7395956 2.6552728 3.3523950 3.8896336 3.4838561 3.2804626 3.5079821 3.2480327 3.3425612 2.0744753 2.1999036 2.2287866 2.3434901 2.2492961 2.1586752 2.2063242 1.9878734 2.1720507 2.0290568 2.3078574 1.9541382 2.0954092 2.0844559 1.9805630 1.9267361 2.1379219 2.2361467 2.1634696 2.1636921 2.1313757 2.2938001 1.8818660 2.4256304 2.0019874 2.0625762 2.3560300 2.2177945 2.2746185 2.2826966 2.2009998 2.2595365 2.3628814 2.2926476 2.3776304 2.3429413 2.2115171 2.2769056 3.7536485 2.1945945 2.7379952 3.8809027 3.6286661 3.5874249 3.4649994 3.4770119 3.6714774 2.9012687 3.6720496 2.1633555 3.8205741 3.4055146 3.6408312 3.4229239 3.6839907 3.9993730 3.8002887 3.4862003 3.5807978 2.9635444 4.0028693 3.4773916 3.6695106 3.9964432 3.5974711 3.5293120 3.7302157 3.5030314 3.9696847 3.3733372 2.6447669 3.7974136 2.4094080 4.1058833 2.6932546 2.9277528 3.7146221 3.4908892 3.5581878 3.7675487 2.4736797 3.2698844 2.9861285 3.0918483 2.3742222 3.2140724 2.6860200 2.6196469 3.2602219 2.6693879 2.9907635 2.6904329 2.9883160 2.8782801 2.7799011 2.9215832 2.7610462 2.9634857 2.7022367 2.7238557 2.8158727 2.7526298 2.6972852 2.7700936 2.7169049 2.6505063 2.9972133 2.7392025 2.4950260 2.6389157 2.5125617 2.7261888 2.6202097 2.9680573 2.7537771 2.6575511 2.9319497 3.1310262 2.8531782 2.5773432 2.5898837 2.6230050 2.5965072 2.6500770 2.8375376 2.6655972 2.6866503 3.1144026 2.8491598 2.7523428 3.0432527 3.0835583 2.7162532 2.4972540 3.0938278 2.3997164 2.5392358 2.8052033 2.3668130 3.2164960 3.1032639 5.0132796 3.7310668 3.0258707 2.7088967 3.0410185 2.7929785 2.7820154 2.8892132 2.9424248 2.7097734 2.8950858 3.0663952 2.6522347 3.0970340 2.7623995 2.8756983 2.4728186 3.2231482 2.8622230 2.6107932 2.9535883 2.8176073 2.6578103 3.0606531 2.9284160 2.8770758 2.7764405 2.6716583 3.0711122 2.8193484 2.6358497 3.0164506 2.8627349 2.7865053 2.8856664 3.0758212 3.1692188 2.8333798 2.7469710 2.7425963 3.2377566 2.8882912 3.3656345 2.9522516 2.5127814 3.2403239 3.1149872 2.9570258 3.1124894 3.3034521 2.9166586 3.0553531 3.2033119 3.3358549 2.7087035 2.7656133 2.7343944 3.2245187 2.7806043 2.7877156 3.0554092 3.9816982 2.7695553 3.1082059 3.3985274 2.8082799 2.5516293 3.0141215 2.5732265 2.9068192 2.7425491 2.9766421 2.6745727 2.6043752 3.0547935 2.7496385 2.7453870 2.7857219 2.9913025 2.7558587 2.9834248 2.5555268 2.4711963 2.4235348 2.1044333 2.2727154 2.3155668 2.1850004 2.0155884 2.3460377 2.2080636 2.3922233 2.3620109 2.3316729 2.3908869 2.3630599 2.3353694 2.4619410 2.4872427 2.4624144 2.2802673 2.3208851 2.5528112 2.3446400 2.4792178 2.7202594 2.5802441 2.4815680 2.2032141 2.8048716 4.4436772 2.4695338 2.5436135 2.9007150 2.0442777 4.3181363 2.1203493 2.5325312 2.6605475 2.1933367 2.7214540 2.3886500 2.5031643 2.5437577 2.2812490 4.0065738 4.5596198 4.2381593 2.3867236 3.9298285 3.5322997 4.2116461 3.0609902 4.1279442 3.3449939 4.2358158 4.2828130 3.7519787 3.3922718 4.6784009 3.9500892 2.3726187 2.9007229 3.6461681 3.7421990 4.2693539 3.0281371 4.2581353 3.8161520 4.3731428 3.3816915 3.6507225 2.9026508 3.6492701 4.3090662 3.2050535 6.2843693 4.4394182 4.6700678 5.7473148 4.7426443 3.8583964 4.2159336 4.1527607 4.0533445 6.4103315 3.3742901 3.7450701 2.6616918 3.0988784 2.7101559 3.5556257 2.6966891 3.1794226 2.8253432 3.2248269 2.7378434 2.6671046 2.9929190 3.2890089 3.4410309 2.8729186 3.4636384 2.8923262 2.9237122 3.1831082 2.4384820 3.0689769 2.8626708 2.6885254 2.5971605 3.1954130 2.9978475 3.1762661 2.9974703 2.8651663 3.3945095 2.9226096 2.9878399 3.1693192 2.9261978 3.0023054 2.9058234 3.4382599 2.5208069 3.4737653 3.0716256 2.8323850 3.1278701 2.7197688 4.0882379 2.7908782 4.0356268 3.7296222 5.6047937 3.6345106 3.7126335 3.0975986 3.0255734 3.7032094 8.9999984 6.0444453 4.3345601 4.0370552 2.6103530 2.4843224 3.1115414 2.7824702 2.8199725 2.7638592 2.8695946 3.1772863 2.5325866 2.6998823 2.7320845 3.1121557 3.1388241 3.1819234 2.6720482 3.1036955 3.2992020 2.9698751 2.7032432 2.9686098 2.8387971 2.8231365 2.7038258 3.2986637 2.7455643 2.5634500 2.9797728 3.0505698 2.9416643 2.6633911 2.8318433 2.6754524 2.8064147 2.6706982 2.8061783 3.1564838 3.1151689 4.0027290 4.4551375 3.8221922 4.1308675 3.9576402 4.1236998 3.4567643 3.4424667 3.6441197 3.9881230 8.9999988 5.3395666 3.0856061 2.4051097 2.5035900 3.0348430 2.2650098 2.3130844 2.4314626 2.4184091 2.2873403 2.3751946 2.4090738 2.3766255 2.4496241 2.4361233 2.4893966 2.6278208 2.5993805 2.4802059 2.6617597 2.7358170 2.4212712 3.2485458 2.5052188 2.4947934 2.4880107 2.5504303 2.5355781 2.6608848 2.5184338 2.9256466 1.8953854 2.8493101 2.6234268 2.7827740 3.1251571 3.1251571 3.1671288 3.1671288 3.2042301 3.1859437 3.3811596 3.1333165 3.1628267 2.8919422 3.5387307 3.4557920 3.4557920 3.6206543 3.5073846 3.2243943 3.4938258 3.5131638 3.5131638 3.7725871 3.7725871 3.6838374 3.1902760 1.5643294 1.5643294 3.2945063 2.8250919 1.9076394 1.9076394 4.8427499 4.8427499 2.0994111 2.0994111 3.2984149 7.1681176 1.4518022 
EUGLON012517_KOG0316                                                                                                                                   2.8159772 2.6475117 2.7244702 2.5762616 2.6223444 1.9266498 2.6863985 2.4401550 2.4430939 2.5936650 2.0313018 2.6397777 2.3032011 3.3721561 2.7043727 2.4761323 2.6376364 2.1382759 1.8843886 2.9433429 2.1279754 2.6815388 2.9842588 2.1884672 2.8414197 3.1742902 3.6868136 2.2494966 2.5606910 3.2299175 2.3540590 2.4836285 2.4516268 2.0710887 2.4084645 2.5028137 3.0332106 2.2108177 2.7388005 3.0651343 2.6900194 2.8630254 2.3375533 2.3585052 2.4413035 2.2473545 2.4192936 1.8865749 1.9528009 2.4224414 1.4840392 2.0759353 2.3045133 2.7386930 2.2626300 2.2342251 2.6973762 2.6424621 2.1168201 2.3306050 2.6425404 2.3011493 3.1438488 2.1535524 2.3213133 2.0634438 2.4161089 2.6350587 2.6348526 2.1892812 2.4905295 2.8725561 2.4270410 2.5281887 2.9339364 2.6033335 2.4757952 2.1221548 2.4755926 2.6508836 2.1976161 2.2154590 2.3931843 2.6937308 2.6128531 2.2478467 2.7279602 2.2813823 2.6982926 2.6182688 2.3489779 2.8743844 2.8935231 2.8006933 2.9597776 2.8817524 2.7743828 2.8468232 2.7221345 2.8139389 2.8435759 2.9818992 2.8532653 2.6831381 2.9244583 2.8247228 2.9009724 2.6114321 2.4672097 2.6600542 2.9932472 2.9009821 2.8979981 3.0929649 2.8641439 2.5973439 2.9709059 2.7043497 2.8832705 2.9524475 2.7204141 3.1103588 2.8742598 3.0090249 2.6291273 2.8263571 2.7786227 2.7353830 2.8063826 2.7560394 3.0541948 3.0811017 2.6316713 3.0435112 2.9489640 2.0713837 2.5117583 2.2290250 2.0604198 2.1788120 2.1151199 2.1001036 2.3038926 2.5727581 2.6446443 3.0468306 2.2159156 1.8679319 2.2335532 2.1800950 2.4550933 2.5047008 2.4484889 2.1752251 3.0927578 2.0762474 2.2968306 2.1428946 2.1589374 2.0805279 2.2468661 2.2237189 2.2257148 2.6658926 2.8114140 2.0901326 2.1214557 1.9663151 2.0153825 2.0075057 2.2642000 2.3857368 2.1322056 2.0992443 2.2899610 2.1326219 2.3103055 1.8492594 2.0859176 2.4149749 2.4280043 2.2552718 2.6129753 2.4154727 2.6300137 2.5096465 2.4993454 2.3420106 2.3806996 2.6503378 2.6414586 2.3663857 2.4555148 2.3105760 2.4845373 2.4368018 2.4644338 2.4915616 2.4620433 2.2414579 2.6648620 2.3646344 2.4228622 2.5284906 2.6328348 2.5421965 2.4061434 2.5140052 2.7013774 2.6491500 2.5546691 2.3818208 2.5074829 2.7513244 2.1928323 2.2285700 2.5190945 2.4663109 2.7249432 2.5989158 2.6616681 2.4728289 2.5320776 2.5304537 2.6660363 2.4708629 2.5622191 2.7417654 2.6911916 2.3357056 2.3396352 2.7924515 2.2469123 3.1461157 2.9830756 2.4643578 3.1647658 2.7875785 2.8020700 2.2661352 2.5033712 2.7614351 2.2764079 2.5449032 2.4978715 2.3342211 3.1029757 2.7808250 2.6456607 2.5221850 2.9958410 3.0173737 2.7638012 2.6463008 2.4585744 2.5099668 2.2056076 2.6954392 2.7693509 2.5167295 2.1615058 2.8758887 2.7655243 2.9036379 2.6769438 2.6977852 2.0861307 2.3983808 2.4524470 2.3083828 2.0896715 2.3566015 2.1859432 2.4156118 2.2098724 2.4154745 2.3255597 2.1795427 1.9523388 2.2160209 2.2902939 2.0643774 2.1536702 2.1995924 2.2646095 2.2952274 2.3381141 2.3038311 2.1860118 2.1428459 2.1793166 2.1453352 2.1717052 2.6039969 2.2526464 2.3533320 2.0973369 2.4160785 2.2036923 2.6112236 2.2631710 2.0660870 2.3245174 2.9822647 2.3823337 4.2092269 2.6474584 3.2211213 2.5653739 2.5166546 2.8533616 4.6070168 2.9280719 2.6415022 3.1612763 3.1383902 4.1285521 4.3088250 2.8824177 4.1063417 5.1985641 4.7320694 4.1163203 4.5259166 4.4976882 4.9672998 4.3649047 2.3611481 3.7934353 4.5114698 1.3826292 4.5768363 4.3824897 4.5391585 4.3286071 2.7642913 4.0616918 3.5845239 5.4294705 4.8956379 4.2743980 3.3873320 3.8683953 4.2268083 3.9165874 4.2823031 4.3074195 4.4999512 5.0989454 5.0059707 4.3220958 3.7495811 4.5378748 3.4457777 4.4466037 3.7853167 4.3171077 4.7810322 4.4127917 2.3244006 2.5258040 2.3796662 2.3532232 2.2972176 2.4434286 2.3629630 2.2873814 2.2820526 2.3864704 2.2858323 2.5046767 2.3256013 2.1468397 2.4400163 2.4106171 2.2342882 2.3485965 2.3107884 2.2757647 2.6522125 2.4062630 2.2163391 2.4799563 2.1909622 2.4924711 2.3487463 2.3242151 2.5022229 2.1285855 2.3327640 2.3735109 2.6109197 2.4267519 2.2435324 2.5085276 2.4414780 2.5275471 2.4094032 2.6055011 2.5884521 2.5446065 2.6364869 2.3831165 2.3666065 2.3183992 2.5409378 2.6924386 2.3390054 2.4221594 2.4652669 2.3330010 2.5141748 2.5637194 2.4729701 2.1175254 2.4961866 2.1922712 2.3761971 2.0826303 2.2292865 2.4406744 2.6003534 2.5446472 2.4384622 2.1797495 2.2377187 2.1657962 2.2629053 3.2397624 1.9509910 2.8226357 2.1950074 2.5446544 2.8987294 3.4066179 2.2184689 2.4863985 2.4722582 1.9562958 2.2393820 2.2270673 1.9678636 1.8506509 1.8699891 1.9335385 1.9011546 1.7342869 1.8130383 1.6537138 1.8788557 1.8022840 1.9205096 1.9191428 1.7907345 1.9577149 2.0041404 1.8291393 1.9719531 2.0313355 2.0421921 2.1680180 1.9164438 2.1523451 1.9796719 2.0444728 2.2355203 2.0524376 2.1937015 2.0869610 1.9348213 2.1278725 1.9231607 2.2670541 2.0417594 2.0962367 2.0864889 1.8402814 1.9983802 2.3842033 2.4628313 2.1121038 2.2540054 1.8998712 1.9090935 2.2919964 2.6023231 2.0309030 1.7210850 1.9707341 2.0355078 1.8179609 1.7630214 2.2961423 2.1322679 2.8070653 2.1731314 1.9341456 2.0992391 2.2541364 2.2941837 2.2402824 2.2827212 2.0705887 2.2307537 2.2012340 2.2466179 2.2368320 2.5738373 2.1702890 2.1796747 2.1997107 2.4184152 2.1511620 2.3855101 2.5041893 2.4840102 2.4351941 1.9671802 2.2387794 2.5429519 2.3813947 2.5806364 2.4601008 2.1739620 2.5208510 2.2812757 2.2054527 2.1484884 2.7547373 2.5057774 2.1484884 2.9998737 2.8147239 2.8095264 2.7460416 2.7467141 2.8298195 2.8867560 2.7917091 2.9308771 2.8596930 2.8896075 2.6719093 2.7517736 3.0297971 2.4815566 2.7829954 2.5189197 2.8822561 2.9889195 2.6588574 2.6074888 3.0678134 3.0567879 2.6467313 2.8031496 2.6319264 2.9408375 2.6881165 2.8998764 2.7529943 2.7064494 2.7187795 2.7779787 2.9365622 2.9044889 2.8990996 3.1073009 3.1289113 4.3109719 3.9349960 2.4000963 2.5371777 2.4348174 3.5672064 2.7751341 3.1807691 3.6440943 3.6388959 2.1918067 2.2704438 2.1651308 2.1465523 2.2061033 2.4135538 2.0694936 2.1238713 2.2606185 2.2614716 2.3618476 2.0166710 2.2401157 2.1068204 2.1581023 2.2326798 2.0662681 2.4243430 2.6128172 2.1995957 2.3439365 2.0844305 2.1480666 2.3982486 2.2420192 2.4576279 2.5301358 2.0748917 2.3447074 2.0601167 2.2341222 2.6244078 2.5873329 2.9371588 2.1964167 2.8576061 1.9451454 1.8155739 2.4566409 1.9721401 2.0535288 1.8955802 1.8133906 1.9245519 2.1043398 2.1451785 2.1598610 2.2221536 2.3204093 1.6333109 1.9634058 2.1937200 2.1835438 2.2630892 2.6190974 2.2836006 2.1398503 2.3541599 2.4798672 2.2682003 2.2685083 1.5742405 2.3630935 2.2490765 1.9917506 2.4873620 2.4154510 1.6910105 1.9869940 1.9832831 1.7607043 2.2119576 2.1363941 1.7511021 2.1880204 2.0361322 1.6615062 1.9407162 1.7401846 1.7650215 1.8262417 2.2369955 2.2303817 2.0627837 1.7419830 2.0842758 1.9245111 2.3249919 2.8266229 2.4381374 2.1879017 2.4548781 2.9012893 2.5712298 2.3646438 2.5878614 2.2919133 2.3901015 2.5292307 2.6255443 2.4838743 2.6449621 2.1684486 2.3582897 2.3533043 2.3334978 2.5654570 2.2799036 2.2895494 2.6848689 2.2967306 2.5271522 2.5088720 2.4528991 2.8589970 2.4866174 2.2918786 3.0325932 2.6091968 2.6705601 2.5820753 2.5461466 2.6932487 2.8200947 2.5678808 2.5894401 2.6772960 2.4298635 2.5159684 2.9444902 2.4051117 2.5971028 2.5244738 1.9694956 2.0906667 2.0990668 2.1916173 2.0348603 2.1025774 2.0296320 1.8489860 1.9488684 2.4815494 1.9355376 2.0983726 1.9490293 2.1172687 2.3039708 1.8728695 2.5071156 2.2129032 1.9601680 2.1677088 2.3830485 2.4885554 2.9081793 2.2044449 2.4566943 2.0484292 2.2133546 2.0326695 2.0636144 2.1178056 2.2664661 2.1523010 2.7637444 2.1983043 2.1819655 2.3570396 2.4106461 2.7911270 2.2170150 2.1559449 2.3319667 2.0492738 2.4480845 2.7242451 2.5010058 2.5229060 2.3253523 2.1465863 2.5160830 2.3655022 2.4181305 2.4157417 2.7673688 2.5263838 2.7089613 2.1315148 2.1250685 2.5579344 2.2969754 2.6272269 3.0175877 2.7888076 3.6509632 2.7930800 2.4324318 3.0416551 2.9458981 2.5000308 2.6245800 3.2649581 3.6367513 3.3094319 5.0388941 4.5209280 2.2393812 2.2675973 2.2578591 2.2140514 2.1664190 2.2718748 2.3120108 1.9643479 2.2976582 2.1953812 2.0309791 2.3816759 2.1256558 2.1805592 2.1887511 2.2027949 2.5080681 2.2317983 1.9158564 2.1846844 2.0684517 2.3036514 2.3656768 2.5636675 2.4163725 2.2836800 2.2652645 2.5611869 2.2780568 2.2824271 2.4247353 2.1796641 2.2083691 2.1847126 2.2491514 2.1004410 2.3614072 2.1486881 2.2611358 2.3030912 2.1254640 2.2704880 2.4679205 2.1398642 2.1208918 2.4143024 2.6375889 2.4213497 4.9288061 1.7456074 2.1965300 2.1450851 2.1244551 2.0330492 4.5053145 2.0920542 2.4450241 2.4718466 2.4701332 2.2194317 4.0311765 2.1417205 2.2816856 2.3770445 2.0597244 2.3174650 2.1149257 2.5093097 2.2542759 2.3816003 2.9805801 2.3480593 2.5157921 2.1972689 2.6265152 2.4101280 2.8886248 2.3033764 2.5300250 2.7019487 2.5851445 2.7839253 2.1350386 2.8210409 2.5185800 1.9596420 2.6852705 2.2302443 2.7009820 3.0782586 2.5949239 1.8475514 2.3797877 2.3213504 2.4801580 2.2671225 2.5925546 2.2770495 2.5513370 2.4627908 2.2297984 2.0084755 2.7885158 2.3651708 2.1084951 2.4207343 2.2160919 2.2968756 2.0127392 2.3537281 2.5409565 2.4745532 2.2783395 2.1697046 2.5216769 2.2701910 2.4104551 2.4494361 2.7146293 1.8627743 2.4397376 2.4359621 2.0810669 2.4458637 2.6089889 2.4004269 2.5901447 2.3778210 2.1881709 2.5378293 2.2992298 2.5064538 2.2540964 2.6750269 2.5836994 2.3646569 2.7865208 2.6638528 2.3364021 2.9099001 2.5165260 2.3320771 1.7524555 2.4253165 2.2127829 2.7338029 2.5724567 2.2215209 2.4983506 2.5611896 2.2061044 2.0693352 2.3624653 2.4597389 1.9302708 2.3234334 2.0674989 2.5796607 2.1529245 2.3553631 2.3796587 2.1164931 2.5725546 2.0932204 1.6419763 2.2560939 2.0684829 2.4800737 3.0134518 2.2520570 2.0667596 2.0481798 2.8266772 2.3734182 2.1928193 2.8842663 2.9163299 2.3500700 2.5255954 2.6631544 2.6446422 2.5100191 2.5957876 2.6401905 2.5581044 2.3614996 2.2622242 2.4474631 2.4168966 2.4265634 2.3669492 2.3871876 2.3352965 2.3700580 2.5033119 2.5263113 2.7525915 2.2440424 2.6371548 2.5334856 2.5432398 2.4741320 2.3162719 2.4290762 2.5360455 2.5585705 2.5498602 2.5212175 2.7466509 2.3814866 2.5104952 2.6979320 2.4692994 2.4354697 2.4141879 2.9823845 2.5960548 2.9682970 2.8204509 2.5259350 2.0200542 2.2493469 2.6719461 2.7927506 2.2789864 2.8506126 2.4022642 2.2583987 2.2482359 2.2280879 2.2041096 1.8212097 2.5179970 2.2358708 2.3108598 1.9431575 3.0071774 2.3319500 2.3897610 2.2591123 3.2310810 2.6122080 1.9810124 2.3089022 2.0173671 1.9122966 2.6739488 1.9171852 2.3278395 2.6082345 2.8270959 2.5177548 2.0533787 2.5346368 2.5395630 2.3747421 1.8917810 2.1360020 2.2660039 2.4827870 2.1459435 2.8038783 2.9816295 2.5124280 2.3198474 2.4920454 2.6686718 2.7549160 2.4877110 2.7027879 1.1754690 0.9581261 1.0363974 1.1528503 1.1128463 1.0334530 0.9714228 0.9837325 1.1764624 1.0148430 1.1468320 0.8778126 1.0631870 1.0847498 1.0517470 1.0201152 1.1294938 1.0990553 1.0544122 1.1807410 1.1455309 1.0695176 0.9303096 1.0262226 1.0663964 1.2665747 1.0458254 1.2880012 1.2598718 1.2942366 1.2501671 1.3214086 0.0000000 0.9350605 1.1721063 1.2858891 1.1580847 1.3424269 1.3319816 1.9085872 1.3863907 1.4812470 1.3688865 1.4935882 1.4709229 1.5362626 1.0732127 1.6100703 1.4960669 1.5950530 1.5154074 1.5809209 1.4118735 1.4919527 1.5749198 1.2201446 1.6265691 1.5082284 1.6227098 2.1329217 1.2441601 1.7028996 1.7080928 1.9057313 1.4307096 1.5572891 1.7767602 2.2733852 2.1521384 1.9056234 2.1443477 2.2408716 2.2280792 1.6676716 2.3256046 2.2005615 1.8162051 1.8302456 2.3440810 2.1230346 2.2608507 2.2771783 2.2631433 2.0145322 2.4161433 2.2220165 2.1238841 2.2545704 2.1355427 1.6417032 2.2182237 2.2609734 2.6320376 2.0252271 1.9435807 2.0986239 4.2547677 4.1273686 1.8077962 1.9146537 2.5806937 2.4166479 2.2331448 2.0728551 2.2337711 2.4237203 2.2188856 2.2228094 2.1463474 2.7881308 2.3339746 1.8619122 3.2415683 2.0896856 2.3838111 2.1004141 3.1845443 6.8594974 1.7707414 2.7601977 2.5097842 2.1535898 1.9129409 3.0058783 2.6664055 2.6203227 1.6765099 2.2081283 2.4015919 3.1859936 3.2769870 2.6034745 1.9650916 2.7445096 2.0523169 2.3076795 3.0146792 2.0654943 1.9528106 6.2626321 8.1260867 7.3908448 5.6928348 3.0177473 6.2545464 6.5820821 4.2871420 2.4733943 2.2540683 5.9691860 3.3033423 4.7562346 4.2663215 4.7570163 5.5317980 1.5396586 6.0633985 6.5501755 4.1988793 4.2263002 5.4885932 6.4355669 9.0000000 4.6909837 2.0326633 4.1818215 4.7479864 4.1703931 4.3309934 5.2782529 4.5899663 2.1095676 1.9408808 2.1089067 2.2092746 1.8644515 1.9848275 2.0863371 1.9987005 1.9677182 1.9425540 2.1319307 2.2910768 2.1541657 1.8542167 2.0566619 2.1458954 2.0120742 2.6444227 2.2142892 2.0304911 2.2908796 2.3095785 2.3444429 2.2890460 2.1587307 2.1173046 2.1425649 2.1926183 2.2863451 2.3258937 2.2081008 2.2489646 2.3739536 1.9448810 2.2649457 2.0169815 2.2572092 4.1796490 2.1683006 1.8781276 2.3913400 2.3236752 2.3549985 2.5681298 2.1922120 2.2529075 2.2362050 2.3467784 2.3412359 2.4855994 2.3156849 4.0124780 2.4495629 2.3137926 3.9015818 3.8728160 4.1587805 3.4113254 4.2157065 4.2000770 3.8784360 3.8848890 5.0046138 3.9635571 4.4620105 3.9348901 3.8606823 4.4364713 4.3646197 3.9660283 3.5104875 4.1159836 4.1551946 4.1686699 4.0550638 5.2276584 2.6159773 2.8467393 2.4607962 2.4861124 2.8732711 2.7138094 3.0152276 2.8684380 2.8620516 2.9368907 2.7654893 2.8598255 2.9678693 2.3883269 2.7693130 2.5477872 2.9592427 2.7024321 2.8325769 2.8245981 2.9369792 2.7982391 2.8345554 3.0174442 2.9362521 2.5758200 3.1759445 2.4456328 3.3844242 2.7785666 2.8379249 2.9802173 2.9095740 3.3651244 2.7670941 2.9332335 2.8802879 2.6319392 2.9760578 3.1484922 3.1912950 2.8714799 2.9490490 3.0097993 3.0147776 2.5441915 3.3252264 3.0025050 3.1139199 3.1166861 3.2343430 2.3202510 3.0136665 3.6836462 3.0834285 3.1641820 2.5842656 2.7037990 3.2844890 2.8821678 3.0043200 2.6532654 4.9704714 3.1819057 2.0818180 3.4460854 3.0751062 2.6499117 2.2956142 2.8303152 2.9430246 2.3073482 2.8904738 3.7460246 3.5671552 2.4758665 2.1782035 2.4584627 3.1940605 2.2552590 2.8729937 3.1690395 2.9709089 2.7360091 2.4956342 3.2318103 2.8687833 3.1145341 2.9948776 2.7766080 2.8331239 2.7331916 2.5215076 3.0691350 2.4040767 2.6574566 3.0913968 2.6692352 2.7030366 2.4813618 2.9043613 2.8860260 2.2972158 3.2343574 2.5882545 2.8214210 2.5337545 2.4602800 2.3400869 3.1780326 2.8347071 3.1794628 2.8451262 3.0839364 2.7711236 2.9539083 2.7085260 2.8204040 2.6240028 3.0110006 2.6047938 3.2779528 2.8512831 2.9058553 3.0013582 2.9400428 2.9718725 2.8914822 2.1114525 3.0927527 2.2134237 2.8872292 2.8839658 4.1690339 2.8263451 3.9343124 2.8195022 3.4135060 2.8025792 2.4486327 2.5175891 2.8217336 3.8328841 2.7833435 2.8358139 2.3501515 4.1327111 3.6252148 3.3185394 2.4980022 5.4279551 3.5453009 2.4181984 5.2496326 5.5226225 4.7590749 6.1811763 5.1699830 4.4826144 3.9280350 2.4910844 3.3810582 4.6472353 4.1644780 3.4264959 5.0783665 2.0945510 4.5824115 3.5154505 4.7139982 6.2837075 4.0880926 4.5621962 4.9143878 2.8634165 2.7663505 2.3306195 2.5337073 2.8216588 2.8835939 2.8387945 2.6991370 2.5794067 2.7607705 2.8030791 2.6184510 2.8877802 2.6178173 2.8035361 2.8655685 2.6085028 2.6802370 2.5436051 2.9295034 2.7716463 2.4198047 3.0660467 2.8053375 2.9528175 2.7684437 2.8566319 2.2188818 3.0050487 2.9643221 2.8444934 2.9015431 2.9981981 2.6169962 2.8548746 3.0903967 3.1923915 2.8656063 2.5143427 2.8352170 3.0020411 2.8457278 3.2648023 2.9034286 2.1415153 3.2994371 3.1037428 3.2034673 3.2534512 2.4208698 2.5924363 2.5532946 2.4827563 1.9995332 2.6369727 2.5080385 3.4320536 2.0068869 3.5865254 2.4505979 2.1367993 2.2422536 3.0811742 2.8663015 2.7645643 2.4206955 2.7120066 3.0620064 3.3914466 3.3831297 2.0161739 3.0809486 3.1336380 2.0670163 3.8341994 3.2154824 2.5121747 2.7189301 2.7871300 3.9972711 2.6675606 2.2215530 2.5567149 2.3203075 2.3555609 2.2303331 2.2554569 2.3852020 2.6221254 2.3156819 2.5115526 2.3576047 2.3690653 2.2609190 2.5892915 2.3926191 2.5087582 2.2814690 2.2093402 2.3516673 2.4358466 2.1298353 2.4522839 2.4162645 2.6153537 2.5977996 2.2983879 2.8731059 2.5526179 2.6437348 2.3832764 2.5825762 2.5858678 2.9096732 2.5829857 3.1122592 2.2717740 2.4170668 2.3076917 2.8951450 2.5026949 2.6175709 2.4418754 2.6712275 2.6913372 2.7299388 3.2130961 2.7376674 2.4907496 2.2528340 2.9193252 2.6822860 2.1034053 3.8542806 1.3866680 2.8613953 2.3990606 2.7916916 3.9403153 3.0939275 2.7808597 2.5252801 2.6312373 2.8105730 2.8372454 2.9274451 2.7744439 2.7339529 2.6911841 3.0923614 2.8718278 2.7109828 2.8804519 2.7715583 3.0007475 2.7475100 3.0851781 2.7619377 2.8440344 2.8631261 2.8578456 2.6594579 2.8167814 3.0181271 3.0028821 2.8689143 2.8469469 2.9536157 2.6840667 3.3371756 2.5950946 3.0118557 2.9140851 3.0466287 2.6955989 3.4434452 2.8239512 2.7223344 3.1067926 3.0172473 2.9900154 3.4155406 2.6063158 2.7772950 2.4612476 3.0652859 2.7871126 3.0446862 3.0361993 3.2289931 2.7705923 3.5247589 2.9302891 2.9719952 2.6227135 2.4319611 2.6739197 2.8487344 2.6793237 3.6753119 2.6549581 2.7858594 2.7183442 2.8783663 2.8176921 2.8359537 2.7915794 2.5628110 2.5877715 2.7341963 2.6362539 2.4660956 2.8837336 2.6805894 2.4655167 2.8261393 2.8233885 2.7113428 3.0818031 3.4600515 3.1110091 2.9431653 2.9040403 2.7655126 2.6238262 3.1029768 2.7770235 2.8154522 2.8811785 3.0008916 2.4709454 2.5588927 2.4563814 2.5301916 2.5048466 2.5419783 2.5509541 2.9313148 2.4645739 2.6394610 2.5376084 2.3348499 2.8252177 2.6166479 2.5349250 2.6876111 2.5036299 2.6695158 2.9163537 2.6093007 2.6593707 2.6504899 2.9302022 2.7995794 2.7808763 2.9274794 2.4889210 2.7605905 2.5052061 2.7450247 2.7404262 2.5262924 3.2728656 3.2517183 2.9223570 2.9847042 3.1918778 3.7031795 1.8738739 3.6778367 3.3584900 3.0579964 2.3377517 2.5629483 2.3722634 3.3105659 3.4017678 3.3402356 3.0808486 3.0219754 2.9417956 2.9169934 3.0388515 3.7405213 2.9821471 3.0992164 2.7839021 3.3875945 3.3925597 3.4939181 3.2095969 3.0180002 3.1087427 3.2589132 2.7453112 4.0747016 1.6670774 3.7471710 2.9071584 3.3146627 3.5722643 3.6361135 2.9422658 2.7629468 2.0875988 3.2764487 3.4381221 4.4174280 2.8532649 5.3561745 2.7174628 2.4373416 3.3762238 4.1796128 3.8570519 4.0505408 3.0213144 3.3628256 3.9533018 3.7375932 2.7688792 3.9219810 3.1652042 4.1940889 2.1996055 2.3258079 2.3190576 2.4870538 2.0550764 2.0060886 2.1140099 2.3320555 1.9427101 2.0423475 2.4526155 2.0806923 2.0533911 2.1962764 2.1957565 1.9855297 2.2860854 2.4728693 2.3680931 1.9909621 2.0194558 2.2981198 2.2349086 2.3982189 2.1625093 2.3192828 2.5392706 2.5009835 2.3297550 2.3600599 1.9888914 2.3413494 2.6378176 2.4380095 2.5444867 2.0268045 2.2446990 2.8108376 4.8020194 2.4026983 2.6988154 4.3266054 4.1828202 4.1392967 4.1260811 4.2357719 4.0808477 3.1763064 4.7380050 2.4407770 4.1904717 4.4931637 3.9896469 4.4462823 4.0097673 4.7357620 4.5230803 3.9793454 4.0317629 2.9174932 4.2423948 4.2066908 4.2338331 4.6860261 4.2720224 4.5119809 4.3538991 3.9862548 4.0956114 3.3449679 2.5056541 4.2748400 2.3821452 4.7321373 2.8827516 2.7565968 4.5136778 4.1420137 4.0430412 4.2541512 2.7920025 3.5995096 3.0724544 3.2293541 3.0485203 4.0527160 2.8422855 2.7392545 2.7784592 2.8010088 2.9993550 2.6505028 2.8926928 2.9644044 2.9549417 2.9233671 2.8532342 2.7460671 2.7474309 2.7948073 2.9045536 2.9998307 2.8322996 3.0141968 3.0766006 3.0667860 2.7864991 2.8365727 2.7574822 2.8549534 2.5128213 2.8590955 2.7898976 2.9447036 2.6348360 2.8363991 3.0056261 2.7772776 2.7851228 2.9219416 2.8324293 2.9450910 2.5535561 2.7076437 3.0087827 2.5588130 2.7323490 2.8268196 2.8765049 2.9177260 3.1246461 3.3273177 2.7487718 2.9318779 2.8098102 2.8856098 3.1596905 2.9095886 3.3556097 3.4318987 2.7978377 5.0371033 3.0884433 3.5393954 3.2009695 3.4335501 3.2404853 2.9010969 3.3646781 3.3077006 3.2020030 3.4779655 2.9972555 2.9804838 3.3505876 3.2410188 3.2300204 3.0590865 3.1203289 2.9172289 3.0591298 3.6409601 3.0828352 3.1285581 3.2620347 3.3187639 3.1496746 2.8606644 3.3685233 3.2777297 2.9530893 2.8772395 3.4685214 3.1013356 3.2094902 3.1034987 3.0848652 3.2298849 2.9776009 3.1051418 3.1264436 3.3020371 3.1179268 3.7953283 3.6140532 2.6746880 3.3175438 3.4442582 3.2059159 3.3008107 3.6231703 3.2287712 3.2986472 3.3673492 3.5098324 2.9520486 3.1863677 3.1547406 2.7166511 3.1611434 2.8702689 3.1396978 3.5443845 2.8258239 3.3156782 3.8765763 2.9107859 2.6788336 3.1433727 3.2010425 3.0020839 3.0076799 3.3303629 3.2350040 3.2390554 2.9847112 3.2573746 3.0783719 2.9118558 4.1746930 3.0061651 3.1078237 2.8001088 2.3534578 2.2245737 2.2694052 2.2532605 2.3741246 2.0200130 2.0746991 2.1210654 1.9537009 2.2999251 2.3585403 2.3798064 2.4258854 2.3796389 2.2785348 2.2206149 2.6943932 2.2894833 2.2380371 2.2455568 2.5814039 2.3494167 2.5383710 2.7128220 2.4946071 2.4203500 2.4182139 2.2909069 4.3877994 2.3804552 2.7812363 2.6963757 1.9408938 4.5944952 2.1375568 2.4931601 2.4262100 2.0805357 2.3186615 2.3421407 2.2951612 2.4408222 2.3165818 3.5185373 4.1972563 3.6423036 2.5000998 4.1269229 4.0190887 4.1525540 2.9025220 4.0436092 4.1369357 3.8162696 4.0711114 3.0825041 4.2046391 4.2128704 3.5863073 2.2856179 2.7072645 4.6225246 4.4446538 4.2891433 3.7827493 4.0847333 4.1657876 3.9554497 4.0416656 3.8766335 3.0802476 3.2225044 4.0028686 3.5843053 5.0519008 4.1568190 5.4256532 4.5565580 4.7056443 4.6528615 4.5435836 3.9717119 4.0725005 4.7834384 3.4186709 3.8351128 2.7134689 2.6222004 2.5926803 3.1022965 2.3865860 2.5660478 2.6056643 3.3975991 2.8507477 2.7145593 2.6914596 2.9961910 3.1351031 2.6951379 3.1329317 2.7065624 2.7341152 3.5896587 3.0825911 2.8724613 2.5592563 2.7915617 3.0409607 3.0569127 2.8719943 3.1188568 2.7214229 2.9874542 2.8875702 2.5914530 3.3343418 3.1678494 3.1017876 2.7251033 2.9627369 3.6917146 2.7843811 2.6963555 3.0862390 2.4421199 3.0908045 3.1161150 3.5843772 2.8746105 3.1501402 3.9826660 4.7409982 3.0213895 3.3023598 3.5886252 2.5959469 3.8519405 8.9999989 8.1297458 3.8329811 3.3372018 2.7433428 2.6098937 3.1127884 2.6959102 2.7661509 2.6779307 3.2250707 2.9934129 2.8863314 3.2452630 2.7283384 3.1400411 3.6607919 3.3750272 2.8484169 3.2981929 3.1154958 3.0234475 2.5775084 3.4070151 2.5820273 2.9178605 2.8141184 3.2361344 2.7723223 2.6869121 3.2429720 3.1557123 2.9610333 2.7589105 2.6391499 2.8330732 2.8424906 3.1388040 3.2132337 2.7908171 3.5753073 4.4909320 4.0372581 3.4139729 3.7879840 3.7182091 3.5471675 3.2084796 3.3763144 3.3746517 5.2772019 8.9999982 4.7191702 3.0195942 2.4816853 2.6152320 3.3225194 2.4458976 2.4671948 2.5469592 2.5014160 2.4031848 2.5230459 2.6320480 2.4785755 2.5971564 2.3985238 2.5622769 2.5714713 2.5612999 2.4444414 2.7043135 2.4613699 2.4502742 3.4814077 2.7143445 2.5679459 2.4386354 2.6298689 2.7305812 2.6471331 2.5610121 2.2670207 1.8679475 2.5262316 3.0055152 2.9798984 3.2669876 3.2669876 3.2764307 3.2764307 3.3170639 3.3167003 3.3350222 3.4826653 3.4980797 3.1469553 3.5124343 3.3397712 3.3397712 3.6252899 3.8670638 3.3987952 3.2051126 3.9760280 3.9760280 3.8866282 3.8866282 3.5852168 3.1021628 1.8071178 1.8071178 3.4135796 3.0882372 2.0944252 2.0944252 4.8220744 4.8220744 1.9877993 1.9877993 3.3238418 7.0277741 1.5210708 
ANAIGN002015_KOG0316                                                                                                                                   2.9485291 3.1215098 3.1261485 2.5371584 2.5355873 1.8587676 3.0616836 2.2579173 3.2773554 2.5775910 1.9734106 2.5555329 2.3504000 2.8963116 2.3640613 2.3368906 2.1106905 2.0842297 1.8760170 2.8248626 2.0832478 2.3517741 2.8015208 1.9801359 2.6026332 2.9589126 3.7969220 2.3205885 2.6902594 3.3155426 2.2451161 2.9311671 2.8229886 2.1897719 2.9983937 2.5576832 2.7554637 2.3170138 2.9228861 2.4773424 2.5513422 2.7072562 2.6865262 2.3718532 2.4417572 2.6187318 2.4052593 1.9584493 2.0761780 2.4225459 1.2857959 2.3565681 2.2488610 2.5755318 2.5760820 2.2878855 2.3620308 2.6595599 2.3333690 2.5983011 2.5306390 2.6245016 2.9059663 2.4907909 2.5441951 2.4329708 2.4428679 2.5409742 2.6393881 2.4089492 2.4364182 2.3845817 2.7877509 2.5812106 2.4147655 2.9203213 2.5604963 2.4923715 2.7739611 2.3007352 2.5957293 2.4504339 2.5613290 2.9574628 2.4290573 2.5409060 2.3851128 2.5709027 2.4689983 2.4767709 2.5506814 2.8800491 2.8890295 2.8047779 2.9444554 2.8904841 2.8674176 2.7891526 2.6003264 2.6683220 2.8571644 3.2396648 2.7590237 2.6128735 2.7942668 3.0043603 2.9126836 2.8103544 2.4366573 2.6541377 3.0351348 3.1088526 2.8245242 3.1985855 2.7484247 2.7548192 2.9337399 2.9518715 2.8174760 2.9779580 2.7249532 3.0226131 2.6924604 2.8539310 2.7786593 2.8334474 3.0703765 2.5087116 2.7724074 2.9598952 3.2002449 3.3904040 2.8318181 3.2433366 3.2731990 2.1804737 2.2662504 2.3115971 2.2239452 2.1959587 1.9752887 2.1446375 2.4762301 2.4620434 2.3363714 3.5221959 2.1459845 1.7572973 2.3501234 2.0734011 2.2926109 2.2675007 2.2396184 2.1031374 3.3936083 2.3265671 2.1123446 2.6114004 2.2368971 1.8292135 2.2789830 2.3354713 2.0640295 3.0330589 3.2795378 2.1720931 2.2843659 1.9286617 2.0378557 1.9395996 2.3799659 2.2649820 1.9943343 2.0251383 2.7996921 2.2092990 2.4117164 1.8642379 1.9321836 3.0005686 2.1160952 2.1819859 2.6425867 2.4691598 2.5541834 2.2873732 2.4176800 2.1220087 2.3431849 2.4673925 2.5648061 2.1899045 2.4135825 2.2847695 2.5254633 2.2737396 2.4474138 2.2725170 2.4603242 2.3716722 2.4352982 2.3566451 2.4743891 2.4715527 2.1605365 2.4632049 2.5053468 2.6484805 2.7518214 2.6281419 2.4234584 2.9706861 2.7221865 2.8467105 2.2303946 2.6161325 2.8224297 2.5340992 2.8870195 2.7595571 2.6537074 2.9813230 2.5604813 3.2816651 2.6282283 2.6281065 3.1164254 2.7552645 3.0674708 3.2576204 2.3157472 2.9317371 3.0536690 3.4171992 2.6434611 2.6079912 2.7491421 2.7070659 3.4072826 2.9170036 2.6316600 2.9191049 3.0082812 2.6216131 2.9467955 2.6345206 3.1360654 2.7526469 2.8087933 3.6669105 3.1343892 3.0063074 2.9868454 2.5587172 2.6178144 2.4705090 2.2177627 2.6656153 3.0325934 2.5459105 2.5289850 3.5295293 3.0838273 2.9359075 3.1811060 3.2813388 2.1893455 2.2745225 2.3610174 2.0408238 1.9794076 2.4185898 2.2276323 2.2913542 1.9380485 2.2570912 2.2199727 2.4962105 2.0148984 1.8745435 2.2861929 2.1473182 2.0915359 2.1660100 2.2859165 2.3842201 2.1834780 2.3444646 1.9043989 2.3351905 2.2591642 2.1466500 2.1842386 2.3952630 2.2916309 2.3584524 2.2094449 2.2124939 2.4340663 2.3465671 2.0747245 2.2179316 2.2687336 2.8276083 2.1381465 4.3255811 3.6440007 3.0017162 2.6069658 4.2131950 2.6270264 5.4213608 2.6546475 2.6146553 2.8379931 3.2853709 4.1933344 4.8532409 2.6461867 4.5108461 5.0593044 5.6313499 4.1074067 4.3944464 4.9366755 3.9359053 4.6195386 2.2388894 4.3119742 4.7229729 2.6062005 4.9811002 4.5856475 4.6984404 4.6268112 2.8047734 4.3388374 4.2796735 5.4613660 4.7669934 4.1474356 3.5419202 4.2942228 4.8718648 4.3785979 3.8246629 4.5449220 5.0584667 4.5685145 5.0851462 3.9994942 3.7924551 5.1980837 2.8410467 4.7634646 4.0879280 4.6530939 4.6469184 4.7708881 2.4432901 2.6686542 2.4115227 2.5571465 2.4168101 2.5630073 2.6139108 2.6092020 2.5812867 2.2714579 2.7773143 2.8145469 2.2959970 2.5754845 2.5538762 2.6973513 2.4150708 2.8444378 2.6142935 2.3642918 2.6859565 2.8931639 2.3386678 2.4828309 2.4618527 2.5010587 2.6173073 2.3898444 2.8547572 2.3997637 2.5007961 2.5516102 2.5240945 2.5487107 2.4468804 2.8241224 2.4794920 2.7476555 2.7969131 2.8441781 2.9043017 2.5557163 2.9430939 2.6568049 2.8452093 2.6235257 2.4075836 2.9865927 2.5049883 2.6826523 2.7212347 2.4312239 2.5766466 2.4048278 2.6097948 2.1034984 2.6338698 2.3735064 2.6373176 2.2059617 2.8701663 2.8661999 2.5654607 2.7650622 2.4099818 2.1533589 2.3351038 2.2281698 2.2742533 3.2368745 2.4570365 2.4735879 2.5151977 2.7533179 3.5036803 3.2724022 2.6160095 2.4455177 2.7048168 2.0960747 2.3423301 2.3423301 1.8712653 1.3909580 1.9105818 1.9730419 1.9289115 1.8518914 1.7898685 1.9528131 2.1405973 1.8196704 1.9369433 1.9562296 1.8242666 1.9474386 1.9989168 1.7812368 2.1082984 1.9814701 2.0378771 2.2012454 2.1713902 2.3129993 2.2185819 1.9495688 1.9528053 2.2847978 2.0375526 1.9753723 1.9661981 2.0582525 2.1732872 2.0661827 2.1023246 2.2015604 2.4663927 1.9217891 2.2133308 2.5339053 2.4032358 2.0424303 2.5235319 1.9518826 2.0259107 2.2170831 2.9923106 1.8718376 1.9586246 2.1574237 1.9920945 2.0770475 2.0118534 2.4531201 2.3079535 3.1921511 2.1663295 2.3211114 2.1449068 2.1632432 2.3442258 2.1526933 2.1320262 2.2927557 2.2325035 2.7374543 2.1519492 2.5682980 2.8699962 2.2874132 2.0919934 2.0428128 2.3784314 2.0631917 2.7329451 2.2248608 2.2576435 2.2600738 2.1885408 2.6493322 2.5341827 2.3566667 2.5008377 2.3813435 2.1582903 2.4860213 2.7889953 2.3281170 2.6047332 2.7605133 2.5016672 2.6047332 3.1242732 2.8867695 2.8572089 2.8752491 3.0096125 2.9871984 3.0447978 2.8243629 2.9317347 3.0512602 3.1748489 2.9577805 2.8283823 3.3303328 2.7644901 3.1534842 2.8828585 3.0569909 3.1574304 3.1309335 2.9126858 2.9132975 3.0056385 2.9421605 2.9374777 3.1362162 2.7937619 2.9795484 2.9667202 2.9776142 2.7590956 2.7444652 3.1057765 3.4260091 2.9176625 3.2496455 2.8983271 2.9565453 4.0447927 4.0634792 2.8695589 3.5847570 2.8399506 3.5743406 3.0887614 4.1054335 4.2463561 5.6500899 2.1845977 2.1240731 1.9831547 2.0501188 1.9976576 1.9558558 1.6969119 1.9068135 2.1112184 2.1709262 2.0265153 1.9735765 1.9740600 1.9524250 1.9947581 2.1614999 1.9379839 2.0782829 2.4664194 2.1571484 2.1075506 2.1650415 2.1445394 2.2667419 2.1915170 2.2901872 2.2153851 1.9214921 2.0045056 2.1526571 2.0209435 2.3151829 2.4898027 2.8918515 2.1813695 2.8525526 2.0306857 1.8344407 2.1926822 2.1662976 2.0305106 1.9284754 1.9736891 2.1553583 1.9847251 2.3713326 2.1770691 2.2448954 2.6486813 1.7596160 2.2659785 2.4829378 2.3742283 2.2889706 2.3433744 2.6606685 2.4541010 2.6689394 2.6120745 2.4941538 2.4537836 2.0063553 2.5900933 2.5225268 2.0792309 2.6614110 2.6226158 1.8035021 2.2002986 2.2892040 1.7127266 2.4915597 1.8732197 1.8647525 2.3766055 1.8354908 1.8379924 1.9219052 1.8295327 2.0808244 1.9147785 2.2791125 2.3920119 1.8838012 2.1272576 2.0136355 2.0771169 2.1773979 2.8497171 2.7018046 2.2264835 2.5290321 2.8812434 2.2381695 2.2938313 2.4492171 2.2986578 2.3955387 2.6480076 2.5978975 2.7261931 2.5728922 2.2437290 2.5291638 2.6780841 2.3655129 2.3814773 2.3741962 2.2920033 2.5718560 2.2877871 2.4085613 2.4321064 2.4765816 2.9007019 2.5430556 2.2375456 3.2567335 2.6682243 2.7721943 2.9513233 2.7483708 2.1512896 2.6770684 2.5466243 2.7066205 2.8148921 2.8281866 3.2183387 2.4909571 2.6932226 2.9670481 3.1802573 2.0003203 1.8054865 1.9893673 2.0318711 2.0735906 2.2132394 1.9355427 1.8421255 1.9676187 2.6418617 2.0050136 2.1326706 1.8195226 2.3473036 2.4433520 1.8513045 2.2502927 2.1602369 2.0227611 2.0070894 2.0125262 2.1220362 2.8083483 2.0677271 3.2185978 2.2628855 2.2241558 2.2028365 1.8960743 2.1878024 2.2688203 2.1661317 2.9446636 2.4883988 2.4862449 2.0182325 2.6489020 2.2702445 2.4617616 2.0402345 2.0162142 2.2000869 2.7131490 2.7929738 2.4924940 2.6734679 2.7006129 2.5623661 2.7300121 2.4028258 2.4986851 2.5307303 2.8988604 2.9652614 3.2557231 2.4250178 2.2217094 2.6203792 2.3817386 2.4487848 2.8954674 2.7309765 3.2213534 2.8428366 2.4310548 3.5654877 3.2601723 2.6279892 2.5335953 3.4639224 2.9670167 2.6519516 4.8079339 4.9110888 1.9898506 2.1981085 1.9197897 2.1993936 1.9341686 2.0034502 2.0957497 1.9828683 2.2592182 2.3293086 2.2093976 2.3944682 2.0356048 2.2664263 2.4555032 2.0370650 2.3900027 2.3675328 1.9941202 2.2993067 2.1508950 2.4627347 2.3002099 2.6115903 2.2780962 2.5000729 2.6832276 2.6121105 2.2590815 2.3924081 2.6190304 2.2138843 2.4318827 2.5756324 2.2474417 2.3697297 2.7568940 2.1380879 2.3689860 2.4669797 2.5142730 2.4062705 2.4460174 2.2429970 2.3361348 2.3629440 2.7586869 2.3659761 5.3395771 2.8939979 2.4851515 2.2591589 2.2656125 2.1256929 4.5953707 2.1601684 2.5705999 2.6738509 2.6201307 2.6395104 3.8550953 2.1812324 2.2224686 2.2362373 2.0116806 2.4974679 2.1668341 2.3356391 2.3963509 2.2547047 2.7628698 2.1850737 2.3289156 2.3499707 2.5458735 2.2901406 2.5969659 2.2001390 2.5183743 2.6314545 2.5653172 2.6719137 2.1227219 2.7656806 2.8133191 2.0763400 2.5839050 2.3780424 2.9687137 2.7637408 3.0889317 2.7141127 2.7923678 2.4215369 2.6073295 2.2997640 2.7557891 2.5344941 2.4694458 2.5622951 2.4927723 1.9459882 2.8534513 2.5983990 2.7015976 2.7923132 2.1711467 2.2526799 2.3062983 2.4352254 2.7815193 2.5366719 2.6169533 2.6495567 2.9951597 2.3241412 2.6263722 2.6272282 2.9288100 2.3354882 2.3573671 2.5903025 2.3984104 2.7692700 2.7132127 2.6167856 2.6114891 2.8735633 2.4712384 2.5431082 2.3191720 2.8658592 2.6070184 2.9857662 2.9750635 2.3826959 3.9474363 2.5145249 2.5755330 2.8015924 2.2146607 2.3665914 1.6685400 2.3070828 2.6627800 2.8716746 2.6729098 2.1287386 2.7601608 2.8909041 2.3144837 2.2016400 2.8806276 2.5964705 1.8875715 2.2397975 1.7948478 2.2409689 1.8295475 2.4523737 2.4438735 2.1338051 3.0298146 2.4511639 1.6465665 2.1625102 2.1769209 2.9002516 2.8177121 2.1600704 2.8696231 2.0948227 3.0106326 1.8204221 2.2371669 2.6957982 2.5319542 2.5212594 2.6386402 2.8276604 2.5682855 2.7038190 2.6630069 2.5780255 2.6007263 2.3322303 2.2651056 2.4949997 2.5543548 2.5500536 2.3905831 2.5040326 2.2782633 2.2502830 2.6232763 2.3904645 2.6173654 2.2406103 2.7419595 2.5110914 2.4805570 2.2169294 2.2689129 2.5773714 2.5793408 2.6144606 2.5674739 2.4457999 2.6140583 2.6994267 2.4412513 3.0195353 2.3373961 2.4478513 2.4805796 2.8513204 2.6713414 3.0010321 2.8948635 2.4555099 2.0578957 2.1245905 2.8473073 2.8015151 2.3300981 2.8628211 2.5248834 2.3423219 2.1779852 2.1316028 2.1704385 1.8350212 2.6405189 2.0310703 2.5619032 1.8939537 2.9949929 2.7817272 2.0535113 2.1894502 3.1573793 2.5458150 2.0925299 2.0683987 2.1217975 1.8561427 2.4294642 2.1300387 2.3581395 2.7254244 2.7454010 2.6974197 2.1729355 2.5334274 2.5248225 2.3128667 1.7783332 2.2618296 2.2714591 2.1140142 2.3619991 2.5890766 3.3627351 2.9135400 2.2371364 2.7472598 2.8376004 2.5447452 2.6353001 2.4686494 0.7992904 0.6070656 0.7960984 0.8046216 0.8863920 0.8265692 0.7471561 0.7926194 0.8985091 0.7708070 0.7675356 0.7677384 0.7934859 0.6831481 0.8033476 0.8020675 0.8329182 0.7708666 0.7621165 0.9716690 0.7465561 0.7553892 0.8792372 0.7300792 0.8948614 0.8410476 0.6822466 0.8489219 1.0994574 0.8995537 1.0782422 1.0399351 0.9350605 0.0000000 1.0187281 1.0784117 0.9309534 1.0666668 1.0563726 1.6127455 1.4185350 1.4440799 1.5062214 1.2436396 1.3983774 1.5478933 0.6435937 1.5539322 1.7185121 1.5835992 1.5743894 1.5517693 1.6482949 1.5501447 1.4630064 0.8928336 1.6444517 1.6502783 1.7487115 2.0366861 1.0982841 1.7396969 1.7414192 2.1005057 1.3562357 1.6249580 1.6688709 1.7975520 2.0811568 1.8951278 1.8162102 1.8847911 1.7989573 1.7592589 1.9922050 1.9731009 2.0037347 1.9467670 1.9132376 2.0963892 1.6986822 1.8680994 2.0485960 1.7640123 2.1730239 2.1565121 2.1710717 2.4129600 2.4585203 1.8192281 2.3693436 2.2957908 2.3237611 2.2167802 2.3288559 1.9592104 3.9248695 3.2859599 2.1321810 2.0886354 2.2527147 2.4527624 2.1620279 1.5978978 2.4706530 2.0650864 1.7677961 2.5524548 2.0415465 2.6346882 3.1151250 1.5568920 3.0721294 2.2133862 2.9110476 2.2619379 2.8595452 6.2505784 2.4848586 2.6424522 2.7836824 1.9443668 2.3852496 2.6903355 2.4416660 3.1101742 2.1689715 1.9553833 2.6320727 2.7304932 2.8965318 2.6353495 2.3184085 3.1530040 1.8991722 2.5113231 3.3861694 2.1496456 1.7307473 4.1976460 7.3989997 6.7633398 3.5271515 2.0088667 4.4568392 4.5606476 4.4505603 2.6086520 2.0627389 4.8282106 2.9052817 4.7750439 3.3132408 4.6543004 4.2912166 1.9104222 5.7590191 5.7811244 3.4017599 3.6991443 4.8569535 4.6521481 7.4329118 3.5776786 2.4997466 3.8352943 4.0211096 3.5541356 4.0183575 3.4049523 3.6325082 1.9326050 1.9851371 1.9548988 2.0229532 1.8758751 1.9552075 1.8677994 2.1651544 2.0156459 1.9440475 1.7861233 2.3166592 1.9471614 1.9248341 2.0283779 1.9134572 1.9694506 2.7159466 2.1120373 1.7737466 2.0038437 2.3237353 2.2262306 2.2350808 2.0845322 2.0778349 1.9322657 2.2374498 2.1827740 2.3362493 2.0924049 1.9697900 2.3715336 2.0206952 2.1800903 2.0487040 1.9342764 3.8875117 1.9354932 1.7687527 2.3724057 2.0339199 2.0582190 2.1085503 2.0936970 2.3423602 2.1069013 2.0699492 2.4674454 2.3854550 2.1909168 3.9665734 2.9740368 2.6900329 4.4811092 4.0759232 4.1773572 3.9404629 4.5614861 4.3525639 3.7046654 4.1264257 5.1148516 3.5374724 4.2104252 3.8546584 4.1776532 4.0743081 4.4263529 3.4656801 4.1345304 4.5120552 4.3140184 4.3291573 3.6985759 5.4210093 2.4293735 2.6539054 2.7414596 2.6918753 2.9091033 2.6872742 2.8818952 2.6752209 2.6700138 3.1005540 2.6337162 2.6518213 2.6262972 2.3393698 2.6272965 2.2911240 2.5916652 2.5593177 2.8548882 2.6802546 2.8887400 3.0424883 2.7905165 2.7309252 2.8366777 2.6997343 3.0078430 2.3290519 3.0182553 2.8158074 2.6938799 2.7779186 3.2224929 3.0806772 2.5711092 2.4849703 3.4366976 2.7278674 3.0921256 2.9170528 2.6760732 2.7931846 3.1868651 3.0807094 3.2220097 2.6966777 2.9519667 3.2483632 3.0114646 3.4359519 2.6429786 2.2694844 3.0279509 3.6368063 3.1575083 3.2275514 2.8311144 2.9535953 3.0158478 3.1186060 2.9484480 2.8385378 3.8279684 3.7131690 2.4173738 3.6086071 3.3993089 2.5362333 2.4398836 3.3817041 3.1688703 2.4394715 2.7881648 2.9379366 2.1882226 3.1522653 2.2820881 3.1660510 3.3790293 2.2098991 4.2326856 3.4920371 3.2963965 2.9640089 2.7499797 3.1731738 2.7085909 3.1510541 2.9143712 3.0322466 3.4311139 2.9456828 2.6137025 2.9783554 2.9013501 2.9647810 3.0862002 2.7494902 2.7934567 2.7620227 2.7386278 3.3748354 2.5354538 2.7231905 2.9176156 2.9744484 2.7070178 3.0394826 2.8086043 3.2300541 2.9313171 3.2887239 2.6822056 3.2604434 2.9667714 3.4042262 2.6236029 2.8494160 2.8751041 2.8461153 2.7058699 3.2590446 3.4636690 3.2765100 2.6032280 2.8737253 2.7968748 3.0976985 2.4841074 3.3028245 2.2700564 2.9034228 2.9006206 3.4404909 3.5114624 3.6197780 3.7239491 2.9686919 3.2064090 2.4472542 2.7955934 2.3540609 3.2959126 3.3642793 3.2754574 2.5447180 3.4750523 2.9531507 3.4062160 3.0457590 4.8541016 3.2008000 2.6345485 3.8437285 6.0300827 3.1811890 6.2446150 3.9033021 3.3351408 3.7154321 2.8983708 3.1688245 3.8752724 4.3494267 3.2362585 5.0428481 2.5253827 3.5495705 3.1142258 4.0478053 7.5569234 4.9784209 4.6992450 5.1165958 2.8219613 2.8210977 2.9759799 2.8069980 2.9494283 2.9765481 2.6653211 2.8195670 2.6571304 2.5557513 2.6061846 3.0144553 2.6929191 2.6291158 2.8838037 2.8037894 2.5729344 3.0452804 2.5332437 3.2398949 2.9498360 3.0033186 3.2048375 2.9321699 2.9540088 2.9101629 2.6322257 2.2779065 2.7367453 3.1553883 3.0140388 2.8306446 2.8093045 3.0293160 2.3192519 3.1267461 3.2543895 2.9212729 2.8945275 3.2993665 3.0730122 3.1721801 3.6385712 3.0484325 3.2220881 3.1106654 3.0432896 3.1623731 3.3113405 2.6494792 2.6910228 2.3661338 2.0523891 1.8039257 2.0907789 2.7455905 3.5737739 2.3472609 3.1471266 3.0093784 2.2785513 2.3410075 3.7944492 3.4846813 2.1803490 2.6088497 2.7986822 2.9453120 2.7973512 3.3794760 2.7009832 2.8582256 2.6534616 2.0533511 3.1581193 2.2784565 2.1364940 2.4051025 2.4437223 3.7086674 2.5814780 2.4000222 2.5760299 2.4392486 2.3766633 2.2197214 2.1427190 2.4487189 2.6012267 2.4164571 2.6203863 2.4488255 2.4863632 2.2077977 2.6512018 2.3172944 2.5618350 2.3361715 2.3994345 2.3341056 2.5821152 2.4681732 2.4887819 2.5123534 2.6628100 2.4985395 2.7514525 2.9662948 2.5693047 2.8760710 2.4849702 2.4873514 2.8184043 2.8117883 3.0911132 3.2130964 2.6334262 2.5325734 2.7255605 2.8387128 2.8857092 2.1403440 2.5405062 2.5832148 2.9482394 2.6226457 3.4766957 2.9310186 2.5036444 2.5201116 3.5490532 4.1326588 1.9261243 3.2309774 1.9938261 3.0455007 3.2318222 3.3785421 3.4421113 3.1400018 2.6194409 2.7105967 2.6061532 2.5510658 2.8089853 2.8645278 2.6689995 2.6071886 2.4969920 2.6995888 2.7598053 2.7789332 3.1075477 2.4718765 2.8190235 2.5711387 2.9033425 2.6996258 2.7593797 2.8968236 2.5894306 2.5146592 2.7468312 2.8980503 3.0081436 2.7537581 2.6102445 2.5254512 2.3656767 3.0855447 2.6564709 3.2657975 2.8328149 2.6996447 2.7056577 3.7291926 2.9240294 2.5238561 2.7509993 2.9781603 2.8093729 3.3314669 2.7319763 2.6354110 2.7488567 2.9602354 2.6286977 2.8850200 2.6296875 2.9318705 2.9752142 3.1856855 3.3866998 2.9346888 3.0880464 2.8454273 3.1649236 2.9170295 3.0346582 3.7183384 3.1867910 3.2316979 3.0539347 3.1278299 3.1905014 2.8924693 2.8954420 3.0214848 2.6536325 2.8798774 2.4665023 2.9615206 3.0857840 3.1352338 2.9483526 3.0745697 3.1896592 3.1576934 3.7177377 2.8664209 3.3657187 3.4457524 3.6136143 3.2260161 2.7193305 3.2821339 3.1747895 2.8490876 3.0518821 3.4903305 2.7561489 2.6956875 2.6800244 3.0086701 2.9031154 2.8706596 2.9488423 2.8954783 2.6549436 2.7494616 2.8563794 2.7595018 3.1075213 2.6971238 2.8348308 2.9421625 2.7245637 2.6314339 2.9832321 3.2607679 2.6827098 2.4467492 2.8127375 3.0175044 2.6281803 2.7978310 2.4904589 3.1812611 2.9938619 2.7199929 2.7294502 2.5595867 3.1054497 3.2457681 3.1927440 3.2573219 3.3562700 4.1388010 2.4680088 3.3785801 3.6293578 3.5507265 2.1210751 2.4446590 2.2411107 3.2487801 3.9757809 3.1690363 3.1240682 3.4001439 3.0862123 2.7022342 3.0026103 3.6356613 3.0280054 3.0920666 2.7312030 3.0877342 3.9178006 3.3778758 3.1025289 3.8281700 3.1586067 3.3378537 3.4846581 4.0786448 1.7024944 4.0660289 3.6601827 3.1799735 3.7005317 3.4586061 2.9006312 2.7816903 1.7858882 3.4506431 3.7525506 4.0946109 3.3632742 4.6045851 4.1371774 2.8192505 3.8775234 4.7163117 3.9068843 3.5761902 2.6452026 3.5034704 3.2706065 3.8235975 3.0797481 3.6858285 3.4439114 3.9659904 2.1045265 2.1208787 2.1673971 2.2710908 1.9216684 1.9300553 2.0650530 2.1822136 2.0014982 1.9024884 2.2328420 2.0362949 2.0560587 2.2651722 2.1094716 2.0143596 2.0055992 2.2959661 2.0136806 1.9533147 1.9732202 2.3169645 2.2250917 2.3441569 2.1981415 2.1644741 2.3646542 2.3006902 2.3591444 2.3067987 2.2793924 2.0856817 2.4896690 2.4724440 2.7906170 2.3364585 2.0105111 2.4176110 4.2982989 2.2275466 2.4308350 4.0581167 3.7614346 4.3114263 3.8923347 4.2492474 4.2362558 2.9189873 4.3207070 1.9116239 4.2534642 4.0612416 3.8368307 4.1967190 4.3883320 4.7672865 4.0854257 4.0378182 4.0260407 3.5077653 4.7137890 4.2837934 4.0491839 4.8512777 4.2927546 4.1189821 4.6066188 4.0538158 4.1190903 3.0946450 2.3938596 3.8486174 2.2688343 4.9339047 2.8830152 2.4378274 4.5070035 4.6957464 3.8910597 4.5211182 2.4673322 3.2545341 2.5237134 3.2976088 2.8358726 5.2050638 2.7104831 2.7334854 2.7979806 2.5892283 3.0384042 2.7251144 2.7486347 2.6313688 2.8900416 3.0646599 2.8416688 2.7412168 2.7188843 2.5949092 2.8588521 2.9480572 2.7446994 3.0535285 3.0079610 3.1046860 2.6386332 2.8961179 2.8208843 2.7303439 2.6985875 2.8571989 2.9535138 2.8375574 2.8654860 3.0146917 2.8314330 3.0818590 2.8300665 3.0119997 2.8878419 2.9410912 2.4303514 3.0380611 2.7370848 2.8107525 2.8849454 2.6506389 2.9894006 2.8734346 3.4385476 3.4245356 2.7744356 2.9724898 2.8504452 3.2174529 2.6657284 2.7664471 2.2940415 2.8607226 3.0705776 5.3013206 4.1705987 2.9371289 2.7905006 3.1257179 2.8569953 3.0689712 2.9221878 2.9394211 3.0471989 2.8139173 2.7945111 2.7270743 3.1640655 2.9902384 2.7335688 2.7434133 2.9325410 2.8176673 2.6537121 3.1093832 2.9577965 2.7648413 3.0609259 2.9749738 2.8456787 2.7817751 2.9222554 3.2308651 2.9464648 2.8743551 3.2397126 2.8744431 2.9402687 3.2430385 3.3382734 3.1819385 3.1179536 2.6559165 3.1492480 3.4306516 2.8466211 3.5975340 3.0921550 2.8646117 3.1973743 3.2413202 3.0898516 3.5153654 2.9925883 2.7269173 2.9054313 3.5642217 2.7050427 2.7786842 2.6440024 2.7380620 3.4533301 3.4353313 2.5019929 2.8447195 3.3809107 2.8691093 3.0869762 4.1670326 3.2111388 2.3532152 2.9808384 2.4998011 2.6526736 2.8090874 3.2630631 2.7345946 2.8289645 2.7313652 3.2645514 2.8551601 2.7635342 3.4662012 2.5740563 2.7789611 2.4325036 2.5896801 2.3088558 2.4277089 2.5853309 2.6062542 2.0180582 2.3623675 2.5013486 2.2520194 2.3413969 2.5144877 2.8348125 2.6229090 2.5586502 2.5002989 2.2043811 2.7429650 2.4071473 2.1371488 2.5606261 2.5848652 2.3927831 2.3539127 2.6670752 2.5299721 2.3991646 2.3388684 2.5938231 4.2462737 2.5309932 2.8536575 2.7559723 2.0428378 4.2876833 1.9204164 2.2318910 2.5673285 2.1045743 2.5635063 2.2069226 2.6753256 2.6093652 2.9453774 3.9778426 3.4455842 3.4897333 2.4161532 3.8928909 3.5446339 3.7703710 3.4656410 3.5139846 3.4469727 3.0452885 4.0944647 2.8540506 3.9136915 4.1075542 2.5637163 2.8204550 2.5894726 4.1606250 3.4332306 4.4115966 3.1182745 4.3404412 4.1544215 3.7376445 4.4832589 2.9853570 1.9800776 3.5892088 4.0030634 2.2859344 4.5944498 4.2607190 4.8842882 3.1819628 4.3786667 4.3996780 5.3396380 4.8381803 4.6026359 8.3788390 3.1804912 5.0695958 2.7304984 2.2932492 2.3757580 2.7761735 2.1445807 2.6061033 2.5070365 2.9194687 2.7349023 2.4566229 2.7115164 2.5889692 2.7890202 2.5732439 3.0315166 2.5502712 2.6418884 2.9085735 2.5070697 3.0420607 2.8397970 2.7804024 2.5318269 3.0333853 3.0884882 2.9238896 2.8882326 2.9523514 2.7345947 2.7267910 3.0091934 2.7856860 2.8644695 2.9433083 2.5727910 3.2379917 2.7836792 2.9100147 2.4058972 2.3812528 3.8475281 2.9977350 3.3063767 2.5119931 3.4791739 3.7546354 5.8304065 3.3995940 2.7840955 3.2998010 2.2845925 2.5888373 9.0000000 5.0616178 3.5959720 3.0399921 2.6353035 2.2064003 2.7361780 2.7461969 2.6074779 2.7527648 2.7131970 3.1928423 2.7094337 3.0005899 2.6661743 2.8222406 3.1361288 3.4133623 2.6486544 2.9554418 3.1870945 2.9687733 2.6297591 3.0471617 2.7926965 3.2419538 2.8134684 3.3086419 2.7051600 2.4527815 3.2184958 2.9162287 3.1097644 2.8876981 3.0604065 2.9623452 2.9002358 2.7130323 3.0245009 3.0050592 3.4996193 4.1258496 4.5244524 3.7282124 3.4833763 3.7149694 3.2246594 3.4226985 3.0037477 3.3837439 4.3760503 9.0000000 6.4157996 3.1217265 2.7390822 2.7270538 3.5175602 2.5171269 2.4832088 2.6381323 2.4778967 2.6575471 2.6092554 2.5790368 2.6866200 2.6393433 2.6030140 2.7328025 2.6437675 2.8107131 2.6928244 2.8336474 2.6964890 2.6449979 3.4552765 2.6084313 2.6620645 2.5456676 2.6969955 2.6056008 2.6430566 2.6347343 2.6311666 1.8011796 2.4388542 3.4664331 3.1401188 3.7289152 3.7289152 3.7700921 3.7700921 3.7700921 3.7094464 3.8984544 3.8342407 3.8028801 3.5243007 3.7165069 3.9654285 3.9654285 3.8483101 3.7169182 4.2568901 3.7550984 3.6695236 3.6695236 3.9692980 3.9692980 3.9576420 3.6402045 1.8330921 1.8330921 3.5965508 3.0693541 1.8468298 1.8468298 4.3083177 4.3083177 2.0645034 2.0645034 2.9949603 6.3036128 1.5726898 
MONEXI003693_KOG0316                                                                                                                                   2.8438690 2.7701947 3.0490499 2.6998293 2.7475184 2.0493535 3.0145884 2.3326258 2.7067782 2.6061340 2.0358031 2.9845911 2.4090620 2.8655558 2.6807685 2.4577923 2.3794655 2.1800181 2.0856191 2.7126239 2.0368493 2.6729318 2.9557527 2.1144228 2.5225151 3.1043287 3.3493816 2.5558302 2.5230623 3.3097771 2.4412112 2.5753412 2.7894722 2.2745507 2.6036351 2.7107339 3.0221879 2.0957395 2.7824122 2.7781710 2.8267721 2.8846276 2.5151139 2.3839513 2.3206411 2.4351250 2.2508817 1.8211851 2.0881032 2.6019132 1.5693032 2.4475584 2.3153703 2.5746060 2.2263994 2.3473591 2.3729128 2.7388933 2.3410529 2.3824032 2.3651067 2.2080421 3.0861600 1.9184699 2.3565071 2.3639969 2.3318577 2.5448272 2.5401815 2.1866273 2.5426402 2.5026723 2.3839926 3.0454595 2.7629637 2.8725350 2.6665758 2.1791576 2.4915824 2.3458632 2.6118313 1.9244878 2.5791657 2.9398783 2.8609059 2.1666405 2.5930694 2.3224940 2.3686971 2.6353392 2.4826720 2.6672898 2.6121471 2.7038697 2.7881313 2.5160690 2.6960561 2.6761053 2.3757482 2.3552272 2.7726915 2.8173800 2.6349372 2.4801881 2.4469343 2.6810599 2.8481316 2.6281898 2.5799459 2.6166355 2.7422085 2.8053633 2.7016027 2.6846505 2.6852834 2.4688783 2.7996728 2.8765813 2.6983919 2.9783162 2.6968315 2.7553605 2.5812822 3.1317104 2.3457150 2.6534716 2.6161714 2.7381253 2.6115346 2.6972192 2.8923434 3.0446402 3.0644172 3.0286725 2.8909604 2.2023067 2.4355116 2.1690763 1.9447701 2.2954820 2.0685769 2.5497248 2.4023992 2.3749970 2.4170825 3.0336178 2.1504009 1.8564402 2.3749595 2.2707143 2.3190306 2.2504585 2.4431164 2.2795095 3.2915369 2.1797981 2.0469235 2.3552798 2.4128799 1.9966788 2.4453381 2.2780253 2.6330746 2.7846450 2.7237539 1.9831441 2.3564648 1.9371682 2.0680502 2.0124636 2.3494659 2.1693702 2.2150890 2.0981135 2.7994374 2.2718019 2.4801826 1.9188225 2.0473040 2.5329891 2.1962015 2.2324767 2.6726044 2.5108678 2.5379519 2.6400870 2.5142316 2.3528267 2.2495279 2.5791888 2.4579779 2.2641846 2.4321370 2.4306705 2.4972341 2.5967139 2.4319513 2.4349785 2.3309709 2.2889750 2.5197265 2.4007009 2.6066347 2.5064988 2.5702100 2.5673285 2.6374416 2.4606373 2.5091875 2.7046097 2.7456150 2.6203929 2.4500323 2.9100511 2.0554418 2.1918825 2.3622015 2.5884617 2.9798404 2.5899293 2.6874619 2.8639998 2.6316621 2.7722373 2.9462429 2.3067674 2.6547785 2.6177613 3.0093594 2.6581379 2.5472856 2.5879885 2.6174753 3.2194458 2.9161741 2.4089616 2.8030614 2.3880301 3.0362135 2.5600921 2.5684876 2.5889488 2.7172544 2.5977184 2.9241683 2.2996444 2.7973264 2.8354434 3.0493546 3.0491620 2.7844836 2.8402723 2.7332083 2.7195306 2.7857495 2.4150323 2.2102715 3.0401335 2.7512814 2.4782703 2.5908523 3.1321158 2.7597781 2.8993787 2.7186329 2.8128894 2.2064585 2.2743263 2.3185512 2.4732413 2.2104507 2.3154637 2.3155746 2.3721118 2.3032192 2.3471376 2.3389177 2.2554968 2.1027649 2.2847870 2.2046603 2.4430863 2.0779842 2.2469957 2.3653515 2.5705158 2.4940475 2.2725661 2.2680219 2.2835509 2.3600803 2.3575480 2.1996584 2.5541373 2.5292061 2.6715553 2.0193227 2.6100407 2.5289323 2.4879426 2.4380879 2.1163012 2.5251317 2.5998589 2.2390979 3.9981748 2.5148478 2.9846160 2.7528835 2.5471453 2.8087406 4.2984435 2.8526437 2.9753019 2.9682965 2.8479554 3.6944605 3.7456751 2.9592500 4.1097969 4.4019755 4.3251276 3.4307084 4.0807224 4.2228506 3.7857124 4.6685315 2.1033260 4.0311702 4.1570251 2.3790496 3.8802045 4.0584948 4.4393062 3.9093105 3.0076941 4.0957401 3.8974016 4.9792124 3.7336518 3.5138014 2.9107391 4.2868655 3.7707646 3.6128916 3.6323154 3.8711744 3.6673735 4.5822549 4.6536127 3.5403797 3.5398415 3.9323129 3.3441982 4.2686005 3.3695468 3.9636672 4.0573936 4.0270804 2.3735879 2.5637056 2.3894783 2.2725624 2.1262352 2.2710529 2.3254015 2.3204086 2.2320357 2.2088360 2.0769408 2.2620757 2.2796376 2.2176115 2.3474030 2.2534443 2.1440674 2.3636569 2.3446511 2.1472670 2.3172299 2.5429983 2.4058466 2.4737640 2.2864358 2.2839668 2.3175569 2.3352722 2.4404413 2.1608208 2.1524803 2.3683118 2.2840839 2.4506168 2.2936427 2.3892098 2.4628940 2.7732452 2.3984858 2.3893950 2.5976991 2.3612556 2.8466035 2.2617116 2.4628109 2.3125851 2.6528318 2.4768128 2.3268800 2.2654931 2.5987988 2.4043255 2.4607910 2.3837333 2.4361009 2.3493047 2.6036037 2.3863028 2.2447209 2.4771459 2.5695053 2.7429550 2.4999366 2.3937809 2.4241894 2.1415751 2.0681763 2.3823017 2.3558539 3.0495299 2.4668038 2.4662065 2.1154632 2.8566140 2.6603613 3.5677892 2.5233690 2.6023555 2.5810815 2.1348335 2.1898853 2.1721649 1.9805453 1.8781332 2.0458755 2.1259760 2.1480449 2.1099688 2.1260639 2.1279816 2.1079395 2.0897267 2.1551478 2.2118520 2.0629084 2.1180405 2.1922722 2.0426408 2.4602096 2.3846127 2.1867776 2.0651968 2.1230596 2.2741055 2.2757877 1.9750114 2.3585868 2.1819993 2.1581509 2.1835778 2.4668433 2.0933004 2.1169188 2.3290521 2.2642802 2.5205349 2.3443912 2.2380023 2.4867171 2.2921736 2.6976131 2.2640964 2.6338922 2.0984532 2.0159024 2.1569171 2.4686056 2.2246334 2.1688085 2.2556169 2.2359564 2.1327942 1.9652348 2.3273971 2.1715485 2.6583738 2.2492699 2.3387028 2.1390337 2.6018048 2.4808476 2.3241424 2.4598996 2.1299098 2.5265606 2.2982406 2.2104270 2.4894398 2.6750359 2.4556993 2.2082012 2.4054768 2.6730011 2.0891215 2.6631446 2.7924346 2.5856889 2.7033839 2.1115920 2.7664265 2.6209571 2.5405144 3.0353758 2.5652519 2.1419280 3.0527045 2.7705115 2.4515006 2.5331221 2.7611321 2.8248777 2.5331221 2.8663096 2.6009303 2.4791277 2.5756961 2.7856093 2.8126149 2.7059079 2.8198298 2.6660878 2.9230365 2.6887776 2.7736748 2.9090022 2.8527726 2.5843074 2.8426164 2.6231791 2.6247648 2.7966590 2.8480944 2.7711829 2.8714967 2.7132450 2.3622900 2.6514581 2.8691991 2.8369134 2.8633476 2.6161942 3.0698100 2.6821623 2.8170010 2.4939593 3.2933266 2.7080218 2.8783104 2.8545889 3.0673518 3.9702816 3.6825642 2.9715621 2.4960355 1.9534476 3.3459039 3.0593444 2.9498013 4.8270089 4.6110817 2.4529946 2.1050977 2.3474419 2.2631198 2.2240249 2.4479621 1.9960149 2.1970066 2.4879864 2.1014244 2.1767216 2.2298916 2.2548124 2.2337607 2.4195285 2.1553825 2.0055507 2.1894301 2.5715995 2.3053248 2.3681603 2.2847033 2.2378769 2.1661510 2.2134403 2.4577624 2.2173334 2.2713589 2.3226998 2.2377409 2.3509344 2.4032484 2.4696584 3.0343608 2.3653360 2.9761111 2.1257744 2.0707012 2.5079268 2.2443863 1.9411267 2.0175246 1.9650163 2.1926879 2.2572799 2.2705911 2.1794638 2.2128041 2.3728272 2.0855447 1.9757649 2.4059623 2.4570137 2.2001807 2.6562238 2.5289676 2.4346054 2.5911769 2.5922858 2.5620540 2.5756568 1.9140263 2.5593164 2.5689166 2.3668880 2.6752882 2.7833297 2.1445596 2.1723002 2.1194917 2.1158943 2.5962499 2.0055206 2.1022623 2.5615250 2.1527896 2.1966011 2.3869969 2.2096641 2.3993762 2.1096790 2.3728425 2.4313804 2.1265813 2.1228463 2.1149746 2.3620416 2.3300213 3.5203873 2.4583692 2.0891460 2.3814561 2.6448323 2.3974784 2.2019899 2.5055779 2.3027129 2.2421986 2.3026413 2.6122680 2.4942963 2.3511203 2.2527142 2.4118181 2.5221904 2.2230598 2.4733559 2.3856623 2.3233781 2.5788375 2.2806949 2.2324493 2.3305537 2.4460436 2.5953256 2.2566540 2.2852202 2.8984490 2.2572137 2.6786503 2.7416538 2.5453257 2.2605559 2.6518964 2.6075904 2.6325117 2.5537763 2.8127798 2.4722010 2.4081768 2.3423229 2.7407645 2.6972429 2.0946395 2.0296973 2.0769675 2.1051519 2.0774589 2.1263644 2.0742694 2.0526625 1.8179584 2.5262785 2.1486345 2.2447107 2.0346691 2.3222259 2.3969520 1.8808751 2.3916574 2.2502594 2.0903820 2.1418620 2.2596596 2.4465661 2.8047067 2.1103564 2.4537895 2.3194136 2.3164575 2.1858008 2.0929079 2.5499115 2.2368846 2.1105609 2.5959407 2.4901748 2.6425878 2.3930954 2.5880896 2.4481224 2.5241753 2.0632324 2.0516132 1.9255131 2.3848945 3.0470991 2.7349658 2.3480599 2.6458311 2.4742150 2.4792596 2.5032386 2.5358230 2.6935592 2.9738347 2.5788363 2.8166366 2.0412108 2.1456742 2.8662114 2.1766574 2.7213645 2.9802318 3.0209923 2.9187172 2.6819299 2.3920391 3.3274351 2.9813039 2.6948346 2.6892912 3.9001790 2.7296163 2.9249144 4.7227632 5.1140072 2.4128277 2.3710247 2.2398970 2.6146009 2.3158308 2.4497129 2.3902361 2.1658589 2.4016890 2.4483425 2.4065606 2.4178078 2.3794852 2.5405909 2.5827569 2.1921277 2.4092396 2.6909468 2.2596482 2.5590070 2.3813473 2.4447654 2.4811653 2.4217180 2.5305114 2.6073398 2.5889152 2.6414013 2.3570566 2.2854528 2.7608936 2.2705451 2.3391512 2.5981568 2.4384379 2.1559006 2.4646607 2.3023894 2.5767749 2.5310455 2.3753618 2.4749324 2.9388756 1.9540122 2.5152293 2.4740651 3.1059946 2.7903076 4.8257067 1.8455016 2.7225127 2.2879213 2.6669657 2.3781635 4.7225808 2.1379179 2.6312758 2.5224894 2.4101875 2.1905116 3.9988989 2.2858943 2.2987071 2.2729705 2.2079439 2.4217316 2.4805401 2.4854072 2.3588006 2.6561103 2.9180273 2.1980453 2.6809463 1.7639763 2.5161213 2.4923454 2.4542756 2.4995083 2.4657802 2.7683844 2.7422005 2.7472916 2.3535725 2.5718495 2.7102734 1.8585381 2.7102273 2.4744980 2.6829736 2.8555032 2.9476106 2.6044892 2.7672295 2.2923559 2.5808595 2.2399131 2.7401766 2.3138253 2.4264129 2.4873001 2.4372226 2.3264050 2.6163109 2.5630039 2.6097191 2.5522195 2.2460102 2.3750272 2.2390465 2.6122049 2.6282578 2.4895809 2.3220639 2.5348119 2.6332848 2.1019427 2.5054011 2.5066455 2.4237819 2.1697969 2.4715000 2.6022670 2.4547837 2.7123994 2.5682707 2.7473520 2.6902751 2.6252229 2.7937349 2.7943859 2.4266265 2.6793368 2.4681790 2.7463806 2.9787237 2.4559750 3.8167797 2.8050940 2.4839283 2.9302759 2.3144992 2.4431543 1.9035292 2.3345593 2.3915287 2.4710855 2.6116705 2.1779216 2.4446373 2.4937775 2.4075708 2.4042012 2.2997044 2.4792967 1.8510552 2.2633114 1.9843620 2.7774999 2.1529785 2.4481394 2.1958814 2.1636936 2.7045335 2.0567569 1.7313850 2.1454824 2.3058746 2.3943903 2.3009914 2.0965528 2.2538544 2.2132386 2.7525361 2.2963931 2.3835633 3.0393543 2.7214039 2.4872002 2.4201117 2.9098144 2.3288195 2.2745647 2.4252186 2.3436148 2.6968362 2.6356933 2.5325410 2.6460071 3.0300315 2.5214501 2.6111248 2.6009068 2.5335148 2.4897255 2.7718614 2.6256591 2.9770624 2.3726138 2.9021569 2.8088908 2.3842397 2.7344105 2.3838046 2.8014426 2.6286797 2.5801695 2.6444581 2.8251053 2.6851126 2.6334430 2.7376949 2.9297046 2.5176516 2.7352456 2.6830202 3.1809281 2.9495374 2.7818784 2.8336146 2.4530357 2.2962049 2.4149292 3.1032446 2.9118308 2.4461306 3.0508123 2.7737721 2.5753669 2.3333486 2.3535715 2.4228653 1.9143512 2.6324735 2.2083733 2.4207974 2.0017967 2.9209077 2.6508669 2.4039895 2.3212969 3.4330971 3.1050559 2.0106731 2.3349803 2.0601859 1.7816481 2.3852755 1.9856073 2.6249909 2.4492876 2.8553282 2.6690190 2.0766584 2.4345896 2.3472905 2.6204158 2.2694268 2.2920577 2.2543614 2.6283368 2.1493662 2.6596890 3.5265387 2.6774836 2.1428937 2.4304959 2.9149934 2.6577237 2.8519629 2.5918250 1.1228490 0.9596591 1.1221105 1.2236085 1.0912510 1.0938894 1.0011382 1.0033411 1.0988613 0.9979729 1.0514085 0.9950729 1.0635241 1.1291089 1.1197421 1.1446185 1.2687439 1.2110571 1.0404104 1.2016449 1.0852118 1.0819977 1.1514964 1.1070843 1.1856466 1.1889038 1.0657603 0.9941356 1.2464021 1.1346171 1.2633960 1.1073044 1.1721063 1.0187281 0.0000000 1.3805599 1.2383902 1.3688374 1.3085014 1.7159463 1.8948737 1.8778215 1.9266783 1.4902263 1.7556063 2.0101959 1.0423064 2.0263913 1.9956833 1.8339187 1.8652668 1.9402566 1.9003690 1.7984373 1.7352646 1.0748511 1.8844414 2.0263364 2.3118915 2.0234113 1.3753284 1.8276693 1.9659782 1.9730430 1.7755734 1.8510878 2.1791058 2.0244207 2.1098206 2.2008466 2.0888300 2.2361176 2.1495665 1.9838637 2.4683812 2.0781811 2.2232011 1.9809970 2.1599959 2.3869442 2.0047789 2.0543787 2.2847720 1.9674086 2.4503669 2.5379579 2.5478861 2.7591189 2.5017649 2.0436451 2.5753324 2.7091048 2.5563746 2.3363881 2.1994520 2.1437669 3.6168185 4.0842011 2.4772452 2.2100651 2.7610138 2.3702935 2.1825347 1.7105450 2.1537239 2.1889648 2.2739827 2.0100417 2.1336214 2.9296174 2.7502333 1.4822839 2.9593357 2.0945164 2.7790742 1.8363418 2.9356883 5.8339806 2.9432170 2.7057351 2.9004089 1.6670341 1.8977498 3.6747375 2.5467393 3.1804444 1.3843779 2.1951763 2.1862015 2.3284160 2.9062004 2.4368894 2.3852793 3.0606124 2.2770021 2.3711221 2.7096393 2.8253723 2.0682209 5.2380144 3.9354328 5.8178519 4.0330872 2.1804916 3.4073159 6.0689032 4.5574682 2.7229470 2.6992932 4.1484086 3.4030419 4.7872505 3.7071281 4.7213582 4.6851101 1.7637933 4.9823867 7.7148012 4.1225027 4.2686675 4.2271372 4.0578575 5.0920206 4.0180438 2.2942799 4.3600320 3.4272876 3.6030878 3.4770642 5.7400018 3.4194177 2.2141399 2.2619763 2.1758808 2.3200161 2.1869324 2.1922642 2.2506049 2.2394006 2.3326129 2.1314589 2.1377589 2.3581785 2.3181853 2.2328307 2.2020193 2.1801525 2.5047442 2.9262381 2.2928696 2.0959163 2.3020720 2.3029219 2.3275478 2.1888648 2.4782481 2.2531174 2.3317177 2.3736348 2.3353649 2.2415151 2.1416693 2.4179652 2.2630098 2.0594777 2.4336644 2.1061888 2.1030347 4.8598101 2.0975634 2.0081225 2.2138251 2.4061266 2.3420828 2.4687029 2.4475212 2.2981615 2.2969188 2.1979563 2.6588307 2.2935386 2.5928208 4.0613853 2.9731149 2.7083117 4.3995654 4.1930597 4.2002139 3.8055993 4.3554518 4.3753762 4.8930753 4.3740049 5.0970701 4.3753903 4.8142314 4.1473986 4.8904590 4.5962567 4.7719791 4.1490804 4.0940003 4.6072491 4.2189867 4.4694842 4.0381859 5.1162843 2.6322529 2.5337124 2.4944428 2.4585862 2.6246050 2.5576350 2.6384504 2.6190250 2.7471584 2.6653146 2.6141020 2.7401477 2.7194375 2.6244977 2.6079649 2.4344827 2.6088590 2.5484490 2.6692943 2.9285110 2.8739879 2.5409764 2.7537332 2.7348045 2.7370447 2.4586819 2.9154578 2.4599232 2.9299279 2.7422711 2.6323107 3.0260038 2.8702976 3.0446191 2.8809258 2.6438707 2.9034573 2.6002921 2.7697745 3.2110481 2.9786262 2.7154497 2.7279363 2.8410204 3.0715824 2.5859382 2.7034282 3.2824293 3.0320724 2.8733135 3.0610972 2.3074849 3.1407805 3.4364448 2.8795419 2.7942339 2.7221783 2.7327253 3.0396382 2.5623901 2.5294275 2.7459439 3.3983163 2.9422293 1.9968194 3.5077301 2.6335680 2.6039552 2.0244495 2.9495805 2.4815681 2.2937951 2.6908306 3.3997173 2.1549123 3.0165531 1.9821492 2.6479736 2.5914440 2.0126100 3.3569415 2.8013656 2.9077664 2.9079367 2.6452046 2.6129598 2.7319484 2.8823153 2.6311075 3.2553870 2.7728076 2.7390270 2.5523826 2.8476641 2.5976852 2.4810399 3.1379289 2.7400385 3.0201723 2.6144601 3.0560678 3.1522620 2.3152322 3.0485436 2.6573282 2.8831251 2.3425051 2.6734815 2.5600812 2.7371968 2.6968035 2.9927673 2.7388400 2.8368054 2.9885073 3.0246454 2.4480771 2.5150307 2.5662435 2.9295226 2.6533767 3.1542970 2.9749196 3.0310521 3.0199055 2.8531364 3.1711809 3.4132271 2.4414166 3.0506662 2.0579411 2.9311275 3.0498269 3.3102676 3.0568360 4.3547016 2.8646031 3.2193054 2.7589851 2.7034196 2.5258319 2.7348990 4.4068740 2.6415347 2.9078892 2.5298277 4.3997069 2.8770656 3.3635831 2.9922837 4.6369422 2.9533964 2.4800655 4.7200107 4.8074206 4.3817501 5.6129147 4.2348540 3.5020077 4.5096628 2.9726613 3.0086487 4.4011364 4.2096909 3.7673048 4.1067303 2.5482449 4.5162091 3.1742193 3.3680596 5.0318007 4.3060736 4.4985718 4.1931189 2.8018662 2.7837415 2.5041387 2.5530863 2.6048649 2.7271514 2.7653881 2.7753282 2.7840672 2.6857520 2.7090497 3.2539107 2.9241619 3.0847237 2.7878414 2.8415523 2.6883858 3.2247577 2.6135857 2.9473496 2.5844704 2.5014519 3.1361986 2.8395831 3.0327278 2.7957677 2.5007273 2.5399758 2.7006578 3.1123992 2.8323028 2.9293321 2.8770217 2.8698806 2.8516029 3.3466945 3.1807702 2.9132047 2.5415577 3.0982405 2.9485140 2.7476356 3.4750807 2.9114607 2.0479691 3.1543114 2.7814166 3.5723568 3.2233995 2.3051790 2.3484623 2.2708674 2.1229345 2.0027981 2.1675816 2.2233982 3.4547373 2.1214301 3.2128309 2.0570735 1.9874229 2.1779645 3.4007824 2.8806474 2.7334465 2.1313472 2.6286272 2.8386789 3.6509827 3.2539342 2.0457039 2.6789052 2.6743000 1.9951767 4.4007391 2.7706910 2.6263735 1.6953284 2.6609939 3.4286981 2.6280575 2.3718288 2.4111072 2.3473435 2.2910792 2.3480814 2.1243759 2.2942143 2.4948562 2.4147500 2.5127233 2.5336248 2.5026365 2.2576461 2.4167120 2.3586646 2.2685414 2.3312658 2.1634116 2.5140584 2.2747717 2.3775566 2.3795404 2.4011400 2.7726917 2.7004298 2.5635348 2.8338528 2.6113331 2.7954044 2.5566416 2.6519673 2.3898288 2.7068930 2.9497824 2.6867158 2.3776572 2.3586288 2.5287898 2.3278040 2.6861564 2.1921840 2.7717285 2.4411815 2.7616586 2.6393651 2.8639196 3.0700074 2.4650734 2.4541914 3.0975716 3.0103989 2.4047176 3.2488055 1.6973273 2.8056616 2.7076025 2.6359982 3.1106600 3.2490096 2.4419398 2.7637234 2.8060873 2.6114878 2.9064700 3.0159384 3.0828538 2.6741693 2.7229715 2.9890734 2.8654844 2.8637335 2.6552716 2.7398568 2.9384242 2.8532199 3.1118814 2.8377379 2.9042999 2.7508608 2.6139390 2.7669825 2.7569407 2.9881024 3.0273127 2.8380374 2.5063762 2.8182144 2.6472201 3.4864584 2.3423370 2.8875533 2.8257645 2.9215250 2.8775760 3.2363014 2.8866999 2.5020899 2.7280317 2.9620683 3.0511412 3.2879459 2.8390568 2.9064043 2.9360953 2.8390620 2.9821866 2.7575454 2.6550703 3.0397234 2.9248103 2.7642529 2.8976667 2.9528334 2.9330479 2.7701858 3.0684882 3.0071760 2.7473849 3.4767635 2.7857959 3.1107842 2.8809617 2.8270014 3.1518120 3.0870205 2.6997248 2.7324936 2.9424300 3.0409073 2.7956120 2.9364615 2.9367688 3.0096874 2.7628007 3.1898291 3.0759204 2.9083632 2.9316283 3.0271439 2.9929923 3.1504150 3.0892127 3.6374377 2.4937296 3.2220637 2.8077082 2.9108346 2.9276726 3.3378712 2.8187885 2.7128599 2.7214950 2.8455312 2.5835226 2.6745700 2.6122835 2.8370980 2.6279834 2.6181556 2.8490569 2.5081299 3.0239692 2.8219509 2.6746135 2.9364896 2.6442549 2.8439905 3.1072248 2.9008843 2.4775607 2.6850491 3.0541124 2.8430435 2.7882551 2.6776581 2.5772414 2.9281374 2.7287048 2.7453133 3.0358939 2.6960633 3.0930458 3.5108148 2.9114127 2.4499974 2.9117724 3.7177334 2.0633272 3.1845249 3.6826613 3.2067273 2.5013601 2.1900730 2.3021022 2.6356246 3.5286105 2.7783508 3.1472627 3.4134444 3.1354933 2.9052696 3.3396600 3.2508975 3.4615969 3.1119586 3.0321558 3.5194818 3.4185484 3.0812805 3.4343103 2.6642905 3.2075387 3.5203195 3.3262416 3.4217326 2.0029590 3.7478260 3.7668548 2.9078806 3.4193652 3.2521593 2.7837659 2.5455766 2.1069283 3.6664336 3.4342537 3.6633321 2.9209853 4.6144141 3.0422180 2.4044068 3.8790151 4.1694403 4.3812643 3.8669030 3.1023706 3.2427046 3.3072645 3.7655400 2.8980689 4.0651428 2.9308718 3.5540817 2.2889785 2.3047254 2.4634850 2.8468524 2.2070784 2.2942414 2.3125709 2.1945922 2.2222144 2.2426743 2.4996751 2.2204820 2.3483139 2.3081794 2.1523108 2.0784416 2.1437812 2.2733775 2.2317485 2.2052284 2.2403938 2.5097501 2.2296606 2.3928027 2.4124388 2.3853011 2.5551498 2.2008638 2.2918817 2.3817281 2.4676160 2.3741980 2.5316796 2.6166762 2.6696373 2.4008379 2.4190255 2.5614636 4.2721803 2.3875461 2.6852081 4.2914982 3.9264839 3.8740483 3.8628367 4.1011800 3.9682215 2.6839882 4.0982684 2.2395279 4.1952057 4.0174873 3.9955471 3.9267921 4.0906203 4.4059373 4.4404856 3.8125834 3.8273165 3.1911420 4.3382012 4.0916960 3.9571764 4.3691769 4.0622364 3.7315812 3.9402212 3.7887357 4.1268414 3.2124729 2.6465078 4.2484047 2.4860890 4.5092121 3.2127966 2.6384926 4.4438624 4.3701966 4.1743101 4.1390958 2.6466392 3.3934662 2.7823513 2.8849453 2.8446184 4.8002196 2.7449635 2.7857955 3.1939660 2.7219392 2.9020558 2.7998766 2.9182385 2.8822045 2.9411528 2.8329628 2.8810747 2.8576557 2.7530653 2.8206830 3.0199929 2.7793514 2.8633713 2.8355507 3.3505245 2.9507149 3.1382511 2.7408894 2.5731438 2.8608714 2.4647609 2.9632389 2.6677178 2.9582191 2.6192144 2.8439947 2.8833818 3.1904345 2.8030249 2.8579407 2.7880794 2.7634259 2.7934877 2.8232326 2.9751677 3.0673497 2.9224967 3.0601978 3.0427360 2.7371832 3.5708430 3.5449395 2.6639515 2.9335435 2.8579289 2.8345147 2.9953003 2.8137240 2.2003931 3.2749737 3.2489999 4.7972060 2.6086354 3.2170753 3.0932267 3.2555298 2.9791074 2.9967422 3.1716636 3.0874333 2.9951009 2.9737736 3.1451027 2.7973531 2.9197372 3.2369342 2.9073492 2.7239513 3.2521237 2.7751440 2.9514846 3.2421726 2.9863962 3.0653648 3.2317298 3.1679908 2.8066170 2.8647049 3.0737504 3.0776985 2.9804165 2.6109947 3.0981912 2.9296653 3.2340681 3.4045894 3.0580355 2.9084398 3.1723831 3.0831906 3.0769851 3.1924177 2.7121884 3.8340802 2.8936627 2.4674832 3.1937872 3.0976333 2.9117232 3.3476374 3.2415602 2.8799429 3.0439433 3.6045736 2.9531935 2.9100551 2.6993086 2.8358342 3.2298933 3.5802565 3.1062894 2.9637863 3.4297897 2.5836464 3.3203173 3.6824516 2.9703624 2.6041942 3.0441588 2.8511924 2.5953534 3.0786411 3.5953300 2.7621216 2.8583729 2.8569480 3.0716778 2.8698670 2.6878426 3.3373524 2.7694569 2.9434079 2.6852508 2.8203209 2.5287767 2.6875182 2.6549408 2.5029719 2.4048190 2.2742341 2.3960152 2.3890702 2.4780164 2.5982337 2.7680265 2.7193201 2.7892386 2.5417817 2.5227441 2.6268725 2.7182950 2.3446857 2.6710620 2.9636333 2.7779745 2.8661756 2.6756738 2.9506615 2.5283610 2.2684560 2.6312421 4.0409740 2.4247133 2.7775201 2.8235440 2.1858642 4.6240501 2.1406893 2.6518966 3.2864485 2.7607954 2.7302443 2.4669722 2.5052023 2.3907499 2.4049817 3.8277344 4.2793031 3.5443246 2.4528587 3.6370781 3.4773804 3.6572763 3.2203914 3.8255259 3.6057373 3.1735302 3.8808050 2.9248188 3.6644061 3.8955303 3.3892057 2.4763233 2.8259804 3.4067142 3.5132987 4.2612616 3.1879801 4.5649490 4.1099909 5.0718079 3.7086405 2.9936303 2.8673633 3.2081227 3.6076731 3.2175099 4.9100371 4.3814016 5.1453039 4.0739969 4.4898748 3.8392002 4.9977400 4.1531796 5.2023506 5.6499669 2.9489891 4.4364202 2.8530645 2.5411697 2.4174367 2.7994089 2.3789771 2.6545642 2.2352600 2.9357732 2.7016585 2.6465698 2.7722754 2.8363536 2.9258896 2.7518421 3.3061076 2.6039285 2.7508816 3.3254080 2.6979727 2.8716903 2.8719586 2.4280548 2.6691167 2.9776507 2.8133568 2.7868101 2.5121193 2.9014731 2.9304367 2.5375861 2.8930493 3.1811749 3.1860159 2.6720459 2.2447909 3.6032922 2.6370571 3.0093908 3.0494096 2.3009907 2.7312304 2.9002800 3.4678896 2.3786476 3.5119707 3.9589862 5.8765227 2.5859581 2.9053473 2.9826766 3.0851948 3.0642237 8.9249428 6.8847701 3.1523628 2.9586825 3.0873365 2.7287505 3.1246775 3.2454514 3.0002650 3.2289175 3.2542184 3.3343011 2.9509308 3.0541110 2.9196177 3.3589569 3.3599890 3.3454057 3.1123830 3.3331652 3.3833003 3.2736076 2.4680987 3.2793206 2.8818036 3.0075570 2.9203353 3.2408298 2.8034293 2.6049976 3.3184639 3.0306581 3.1723991 2.9115704 2.8505997 3.1305807 3.0397911 2.8383818 3.0043829 3.5549701 3.4587186 4.3318891 4.0275568 3.6361584 3.4144360 3.8205078 3.6080871 3.9529725 3.4443105 3.4712773 4.3316157 8.9999984 5.2641701 3.1243669 2.6624790 2.6841041 3.1022164 2.4680147 2.4316141 2.5554560 2.5495341 2.4635611 2.5261354 2.6957683 2.5238957 2.5728594 2.5874378 2.6130512 2.7741980 2.8187140 2.5342733 2.7480920 2.6900622 2.4573357 3.1351264 2.6921824 2.5461550 2.4450301 2.5587228 2.4886215 2.6925384 2.5098567 2.1262605 1.7996988 2.5842128 3.8380080 2.9326451 3.5953218 3.5953218 3.5694460 3.5694460 3.5144720 3.5533818 3.7008181 3.4618760 3.4209676 3.3774125 3.5889263 3.7190370 3.7190370 3.6848703 3.8669355 3.5232719 3.5939937 3.6208612 3.6208612 4.1826156 4.1826156 3.9191775 3.5069800 1.6808047 1.6808047 3.5538217 2.8802565 2.1624040 2.1624040 4.9259266 4.9259266 2.0590112 2.0590112 2.6681494 7.8161154 1.2973016 
NAEFOW001131_KOG0316                                                                                                                                   2.9031662 3.0023380 3.1429503 3.0168617 2.9024120 2.0298419 3.0917036 2.2770317 3.0281553 2.9038267 2.2768539 2.9808586 2.3215682 3.0065964 2.8746642 2.8224909 2.3209213 2.2981693 1.8254483 3.4368576 2.1718518 2.6107280 3.0421445 2.1944776 2.8819490 3.3470219 3.5121763 2.3845615 2.8357698 3.5137687 2.2051204 2.6975992 2.4745668 2.1166947 2.9219574 2.6592329 2.7806420 2.2432703 2.9942222 3.0181348 2.7145997 3.4466684 2.9712831 2.5527524 2.5915304 2.2687843 2.2004398 1.8558054 2.2356004 2.5536465 1.4397406 2.1374820 2.7792428 2.7010920 2.6874110 2.5522135 3.0712782 3.0335471 2.2252416 2.5716320 2.5184422 2.3534970 3.5124404 2.0583864 2.4703513 2.7363501 2.6790110 3.0010056 2.7818458 2.2026030 2.3104303 3.0518216 2.8224110 2.1170296 2.7964286 2.9241862 2.7099342 2.2833738 2.6278123 2.6576807 2.4275267 2.0332881 2.4744932 2.6900618 3.0514239 2.3537761 2.5051568 2.4700806 2.3763109 3.1450208 2.4050181 2.7681053 2.9096712 2.8918813 3.0174321 2.8618817 2.8229923 3.0001011 2.6110710 2.7311899 2.7836775 2.8732810 2.7712374 2.8512951 2.7733000 2.8920995 3.0567414 2.7544029 2.9092805 2.9851948 2.9435301 2.9576209 2.8613338 2.8659381 2.8342864 2.5956889 3.1265195 2.7610292 2.9676114 3.0349383 2.6245631 3.0566188 2.7872122 2.8056838 2.5943901 2.5001167 2.8141169 3.0582208 2.9893076 2.7627209 3.5775629 3.0796842 3.0303522 3.1632865 3.7623411 2.1728630 2.9390134 2.6167776 2.4533387 2.4620446 2.4755200 2.4287262 2.3748487 2.5236269 2.7688278 3.4773106 2.2270690 2.0393380 2.6624318 1.9819186 2.7644449 2.5958443 2.5105564 2.3271344 3.8022900 2.2163889 2.4544146 2.5216886 2.4754055 1.9284099 2.3393879 2.2991902 2.4069869 2.7026660 2.8502694 2.1929169 2.2846626 2.1325769 2.1131918 2.1813344 2.4392953 2.7401080 2.3978720 2.1302565 2.8235111 2.1568748 2.5709421 2.0339711 2.1390985 2.7397219 2.3881865 2.0610271 2.5129170 2.5098593 2.4042584 2.7981826 2.4693297 2.2329021 2.3982642 2.5912592 2.3702921 2.1622716 2.5441093 2.4413314 2.3900792 2.3699174 2.5222817 2.2517812 2.4762713 2.4235015 2.2864071 2.5720539 2.3999723 2.5762196 2.4940237 2.5854861 2.4377010 2.5794781 2.3950288 2.6055238 2.7077282 2.8980295 2.6967889 2.7535913 2.3039021 2.5751210 2.5353926 2.7734097 2.9553016 2.5929370 2.7429900 3.2202208 2.8898460 2.9709729 3.1687089 2.5307681 2.6845196 2.8491726 2.8270467 2.9749165 2.7080846 2.7358362 2.8136063 3.0788466 2.7540030 2.6852022 3.0965692 2.7013147 3.4801747 2.4732977 2.8072844 3.0834175 2.8248555 2.4718995 3.0145160 2.9635668 3.0506699 2.9370048 2.8856462 3.3735210 3.0050506 2.5820400 2.8264717 2.5935769 2.8040207 2.8662245 2.2053829 3.0837828 3.0662089 2.7839317 2.7092122 3.3052294 3.1017814 3.2789236 2.9315374 3.1255783 2.2405681 2.5182453 2.5602340 2.3724467 2.5543596 2.4360240 2.3913116 2.6315489 2.4666542 2.4430895 2.4185059 2.4285548 2.3598076 2.5288728 2.3776191 2.7375166 2.4280919 2.4578793 2.5726935 2.5851493 2.7007372 2.3578192 2.2039746 2.3624910 2.4360566 2.3879756 2.3468087 2.5034405 2.6549270 2.5515557 2.4995200 2.7422409 2.4879480 2.4840128 2.4543512 2.2752155 2.8038292 2.8007074 2.2366428 3.9872662 3.3623461 2.7415294 3.0999855 3.1133492 2.6388731 5.1306428 3.0865393 3.1263668 3.3513979 3.2040924 3.8904225 4.4751494 2.8249773 4.4956208 5.1957177 4.7159625 3.6976773 3.7786519 5.1408736 3.6261993 4.1315634 2.0873068 4.5307374 4.7409410 3.4787864 4.5626462 4.6605472 4.8982180 3.9846731 2.8796654 4.4012524 4.2403037 5.4037157 4.6293657 4.4298312 3.8006264 3.9016234 4.5342921 4.4169915 3.8672259 4.1737986 4.3485787 6.2972189 5.3829613 3.6214425 3.6435403 4.6472363 3.6117500 3.8279818 3.9175242 4.4917026 4.4495293 4.3762436 2.5951955 2.9470912 2.8289024 2.6142141 2.4876649 2.6767992 2.6390408 2.4957363 2.6429287 2.5232678 2.7721236 2.6128101 2.7032910 2.4142547 2.7092069 2.3953839 2.5362750 2.5613028 2.6017152 2.4723585 2.7529803 2.6199876 2.4041470 2.5237707 2.6390040 2.5141812 2.5009022 2.5892370 2.7157576 2.5282231 2.5532027 2.3931046 2.6460048 2.5796403 2.3804872 2.7188432 2.6125350 2.7590365 2.5602651 2.7917840 2.9505800 2.4918204 2.9213168 2.4772854 2.7025929 2.6517748 2.9011145 2.8328452 2.3641914 2.4819061 2.8834009 2.6871887 2.2691663 2.7643571 3.3100416 2.0296957 3.4043652 2.3758053 2.6729316 2.2945714 2.5406562 2.8613521 2.4474212 2.2331712 2.7062435 2.6904748 2.3697307 2.6677848 2.3238571 2.7899326 3.0217295 2.6099649 2.3113969 2.6577316 3.3221673 3.2246084 2.2926083 2.9018590 2.6754324 2.1134491 2.1566490 2.1044868 1.9297979 1.9512569 2.0246968 2.0967379 2.1191734 1.8581366 1.9575195 1.9621830 2.1066725 1.9459010 2.1658586 2.1347052 2.0212802 2.2356527 2.1374950 2.0117310 1.9687427 2.3738851 1.9548025 2.1581535 2.4774492 2.2462379 2.0078103 2.0337330 2.1201939 2.2442020 2.1420344 2.0756897 2.4799876 2.1089210 2.0125473 1.9876341 2.4460857 2.0677880 2.3200641 1.9324945 2.2373377 2.5751054 2.5484995 2.1316914 2.6297251 2.2045481 2.2046241 2.5927707 2.8308401 2.0799703 2.0640657 2.3547116 2.1882495 2.3083237 2.2287558 2.6095465 2.4083493 2.8947168 2.5033874 2.4106775 2.3906805 2.2147885 2.3818940 2.2426805 2.0812838 2.4892786 2.3680823 2.8161303 2.3786468 2.7939874 2.9152866 2.3050658 2.2291309 2.3035444 2.5373509 2.4474848 3.1245153 2.4769839 2.5942988 2.5261424 2.2579995 2.9357411 2.3880291 2.7567763 2.7271110 2.5463726 2.8031945 2.7850891 2.9031206 2.5139289 2.7916017 2.7056615 2.5896186 2.7916017 3.2809808 3.2897014 2.9136962 3.2014505 3.4918008 3.1915625 3.1179263 3.3763340 3.1269691 3.2877317 3.3934509 3.0512500 3.2579999 3.6846756 3.0182262 3.3566787 3.1326775 3.2473311 3.2898541 3.1174284 3.4183962 3.3901787 3.4184834 3.1467007 2.9570441 3.3182695 3.1744543 3.0524761 3.1342687 3.1612660 3.1985391 3.0177985 3.1050164 3.4784940 2.8633740 3.1692498 3.2506496 2.9340800 4.0053160 3.9099194 2.9716132 3.3690473 3.2281999 3.5764942 3.2941836 3.9518262 4.1926844 5.1282124 2.6334236 2.5446099 2.5159771 2.5210164 2.3138914 2.7182376 2.3803598 2.2898932 2.7910395 2.7199614 2.4807553 2.4083815 2.4909536 2.5484669 2.4139032 2.5144235 2.3425244 2.8104045 2.6037621 2.4372174 2.2446495 2.6103304 2.3265958 3.0009557 2.5627970 2.8639387 2.7527747 2.2639252 2.2995690 2.4726404 2.7054767 2.6934292 2.6405734 3.2977148 2.5748998 3.0418817 2.1588694 2.1163597 2.3840870 2.3019529 2.1153936 2.1132696 2.0735475 2.4510160 2.2213890 2.4206596 2.3072748 2.6301899 2.3803297 1.8237546 2.1357911 2.3810835 2.4045191 2.5124228 3.0802411 2.3893657 2.1867140 2.2887558 2.3150154 2.3755261 2.3125006 2.4339808 2.2637554 2.4840291 2.5640465 2.6999357 2.3869665 2.3660734 2.2310881 2.3131295 2.3189882 2.2690392 2.1766340 2.2059738 2.3844337 2.0298921 2.1945841 2.0610495 2.2562943 2.4807376 2.3164762 2.5150748 2.6332218 2.0359478 2.3921626 2.0303125 2.3998841 2.0491094 3.1206435 2.8165219 2.4586213 2.5139347 3.0159890 2.8737380 2.4526551 2.6721485 2.6165248 2.7461493 2.6968315 2.6119292 2.7174359 2.6779132 2.5380546 2.8486582 2.8115406 2.2589742 2.6871166 2.8068871 2.6307484 2.6804687 2.8123482 2.6382731 2.3504181 2.6908289 3.1774339 2.8127414 2.4579385 3.2787495 2.8342861 2.8145560 2.9412876 2.5324905 2.8867062 3.0216546 2.9811799 2.7516181 3.2695780 2.8619297 3.1782698 3.0827962 3.0142551 2.5856635 3.1394873 2.1067957 2.2213318 2.3336754 2.5149316 2.0336416 2.2614916 2.1341508 1.9922152 1.9938096 2.7614628 1.9920149 2.2013127 2.0697966 2.2604320 2.4191367 2.1136602 2.4301161 2.4103719 2.0088683 2.3539714 2.4185246 2.4622552 3.3973218 2.0534391 2.7292709 2.3488094 2.5451997 2.1612812 2.2421520 2.6615155 2.3838727 2.4293566 3.3199458 2.5249141 2.7859382 2.2274644 2.8085742 2.8706418 2.6063175 2.3069846 2.5394692 2.2335927 2.4493154 3.0384473 2.8918720 2.8224703 2.6943479 2.5836182 2.8472963 2.6947245 2.9102506 2.8574502 3.0964122 3.0853096 2.9409504 2.0377305 2.3320184 3.0112739 2.4643611 2.8478895 2.6284234 2.5007789 3.8243060 2.8002805 2.7513860 3.6948102 3.3158740 2.4075147 2.2191036 3.3447040 3.5596985 3.0081482 4.2906430 4.5613559 2.1383672 2.3296698 2.0006564 2.2714701 2.3721352 2.3043217 2.3291231 2.1252746 2.3096076 2.4871008 2.4222377 2.3923173 2.3014431 2.4332508 2.3837074 1.9845980 2.4603530 2.4117837 2.4887219 2.3831500 2.2910763 2.6497283 2.4257462 2.7411782 2.6150214 2.5041581 2.5070228 2.6644804 2.4354372 2.6350768 2.5767966 2.3466091 2.3941464 2.5365878 2.4217033 2.4961953 2.9139438 2.4319865 2.4945128 2.6500994 2.3743106 2.5730929 2.6631868 2.2054502 2.3674573 2.5524472 2.8415051 2.9227566 5.3294114 2.1951068 2.7804144 2.0749065 2.5120373 2.0517608 4.2123097 2.5130529 2.4287778 2.4719100 2.1477939 2.4999110 3.7156198 2.3307057 2.0905993 2.3183174 1.8325526 2.2412396 2.1333891 2.5278894 2.5264405 2.5753226 2.9959911 2.4512620 2.8099800 2.1871087 2.6989697 2.4624000 2.9554919 2.4564430 2.9251486 2.9763120 2.9906431 2.4337066 2.4841851 2.9149596 2.9146120 1.6414823 2.9874506 2.1834022 3.0117705 2.5707093 2.8025703 1.8289496 2.5371723 3.0319849 2.5572226 2.4519673 2.8138323 2.7294258 2.5056662 2.4602726 2.8066610 2.5007304 2.6732426 2.8092285 2.6588985 2.8890929 2.4973461 2.7579945 2.5117496 2.8866465 2.8661789 2.5562602 2.4803334 2.7875506 3.0333995 2.4510295 3.0174105 2.8995509 2.8339178 2.5756206 2.4581183 2.8657250 2.5814977 2.3163945 2.5135157 2.7103008 2.7061232 2.9932701 3.1154121 2.7434899 2.4095972 2.9537012 2.9961956 3.1508126 2.9125472 2.9288270 4.7507517 2.9317423 2.5107174 3.3889330 2.4964567 2.4789768 2.3304149 2.7917547 2.6081391 2.9624703 2.7747683 2.5294200 2.7392008 3.0319270 2.3620134 2.5497566 2.5347960 2.7364081 2.0989119 3.0462318 2.3624782 2.7883587 2.2307049 2.5491507 2.4482670 2.2036258 2.8630130 2.3175062 1.7387413 2.3891078 2.5831365 2.8868413 2.7670309 2.4901401 2.9949008 2.0860406 3.1272402 2.0036671 2.4936013 2.9117133 2.8213091 2.6991083 2.4877438 2.8147326 2.7186311 2.6894290 2.7973925 2.6817373 2.9146194 2.7483390 2.7151380 2.6397504 2.8812823 2.6803359 2.6821509 2.6477015 2.7573060 2.8371807 2.8175239 2.7486997 2.8974464 2.4728572 2.8553032 2.8395783 2.5817809 2.6015287 2.6262321 2.7299416 2.5722403 2.5467013 2.8736471 2.6012928 2.7651609 2.8566361 2.5707077 2.9791653 2.6869005 2.5850315 2.7857083 3.2409828 2.5490033 3.2346212 2.7073180 2.7839331 2.2092472 2.3244516 2.9668651 2.8927988 2.2084640 3.3112617 2.4357272 2.2881309 2.4360240 2.3764534 2.2687646 2.0329067 2.5044221 2.2108764 2.8065390 2.0518126 3.2980013 2.5227087 2.5748512 2.2193682 3.4257633 2.6926146 2.3141248 2.3276461 2.2715059 2.0888530 2.8920321 2.2086359 2.5765797 2.6711895 3.0577207 2.7934846 2.3258214 2.1412228 2.6976532 2.6026367 1.8229720 2.2374317 2.6210856 2.6941924 2.1075284 2.9671175 3.4585852 3.0259012 2.1432480 2.4880896 3.0515030 2.9497881 2.7258953 2.3363275 1.1714458 0.9792793 1.0796456 1.1849597 1.2619424 1.2195050 1.0855624 1.0959669 1.2337088 1.2671347 1.1549775 1.1454403 1.1930261 1.2048896 1.2058593 1.2153312 1.2345194 1.1721180 1.2564386 1.2439185 1.1988493 1.2434663 1.3456676 1.1217888 1.1676607 1.2970752 1.0469282 1.3017872 1.3662037 1.4606871 1.5521875 1.3083949 1.2858891 1.0784117 1.3805599 0.0000000 1.1914086 1.4705061 1.4965684 1.7873573 1.5312818 1.6816441 1.7701101 1.5703485 1.6718984 1.7489849 1.3897308 1.7335446 1.9197113 1.7885491 1.6934028 1.7821841 1.8327520 1.9488599 1.7499370 1.0661505 1.8578601 1.8173861 1.9464799 2.3002611 1.0850635 2.0234928 1.9896224 1.9816496 1.8245048 1.7722849 1.8602078 2.4494554 2.2769715 2.0309653 2.3374912 2.1474124 2.4478228 1.9714105 2.2682399 2.1498496 2.1760100 2.0519523 2.2731735 2.2011885 2.2363649 2.3729603 2.2270083 1.9751951 2.3169131 2.3234819 2.5090057 2.4183075 2.2104940 1.9782357 2.4937896 2.7488534 2.3512465 2.3153632 2.4396967 2.2701599 3.8572717 3.8098308 2.9109621 2.3797400 2.9111672 2.5401122 2.4199507 1.7093797 2.6089425 2.6119848 2.0877471 2.1241517 1.8412132 3.0362207 2.8531018 1.8022848 3.0660080 2.1647592 2.6443459 2.1702054 2.9491495 4.8662983 2.6663381 2.1321335 2.9806826 1.7456905 2.4035766 2.6743288 2.4761077 2.7021481 2.4779744 2.0871067 2.4749398 2.5898484 2.5876066 2.6021127 1.9740662 2.8909275 1.7895722 2.3913574 3.2569239 2.0273662 2.3789312 5.1093959 5.5810536 6.4994985 4.2988425 1.9948153 4.0385123 4.7004596 4.6198605 3.0290226 2.2535761 3.6245792 3.1631730 4.6966001 3.5461368 4.7382932 4.3127477 2.2484196 5.7369395 5.4422469 3.3758891 3.9900955 4.1971066 3.9994352 4.7223744 4.0245489 2.8694812 4.3323077 3.0773099 3.0297404 3.7376858 6.8344307 2.9840928 2.3213791 2.3606897 2.3086129 2.3737174 2.2122592 2.3598054 2.3284572 2.3677573 2.2036522 2.1897618 2.1340270 2.3477876 2.5075567 2.3495587 2.4482915 2.1768361 2.2748197 2.6876542 2.2444352 2.2037870 2.2529278 2.5130402 2.5099521 2.3445789 2.6389085 2.2806818 2.1522757 2.3308492 2.1851910 2.5416117 2.3372758 2.4092460 2.4549332 2.2810463 2.4632532 2.3323514 2.0647505 4.7331148 2.2510455 2.0990295 2.4496304 2.3153544 2.3184746 2.4882836 2.5547551 2.1005753 2.1869797 2.2374464 2.5602244 2.4360341 2.4712559 4.8325256 2.6176037 2.3767639 4.0741703 4.2143653 4.0475490 3.9021383 4.2911732 4.2423505 4.1768612 4.8354117 5.4644862 3.9707433 5.3843248 3.9358241 3.7330827 4.6384944 4.3019049 4.0602783 4.0159629 4.5579155 4.5897214 4.6968527 4.2934584 4.5336558 3.0232710 2.7602676 2.7725323 2.8479621 3.0447586 2.9415242 2.9198107 2.9878524 3.2098812 3.2962220 2.6893846 2.9172612 2.7815255 2.5812481 2.6667721 2.6119514 2.7987869 2.6107644 3.0785532 2.9307482 3.0906702 2.9091502 2.7845017 2.9115451 3.0639339 2.7173857 3.1431315 2.5280053 3.0501229 2.7869031 2.8829402 2.9880399 3.1122236 3.1189194 2.8299758 2.6644117 3.2864731 2.5020821 3.5376001 3.6047080 3.0784125 3.0443119 3.1758537 3.1838140 2.8873768 2.9522177 3.3295005 3.1048054 3.1214834 3.5142743 3.2157595 2.2036716 3.2402267 3.5407021 3.0476363 2.9199918 3.1293691 3.0020415 2.8860493 2.4424412 2.6481164 2.4740666 4.0077938 3.5402105 1.9257905 3.9066298 3.3118203 2.3496793 2.6646563 3.7431924 3.2253027 2.3229088 3.2180577 3.6817318 2.1833667 2.5719787 2.0755686 2.6115081 3.7756709 1.9630330 3.6035825 3.4893206 3.1944156 3.2345915 2.8279440 3.3622052 3.0644632 3.3217555 3.1075024 3.4222181 3.2414690 3.1608441 2.7260819 3.4457326 2.6353825 3.0778100 3.3827788 3.0605312 2.9905607 2.9554649 3.1971211 3.1810324 3.0549705 3.3202929 2.9959881 3.1679679 2.8856803 3.1668992 2.8703746 3.2076787 2.9368180 3.5195917 3.2974304 3.3344828 3.5723896 3.6410406 3.1792985 2.9086262 3.1117166 3.4101793 2.9019298 3.7233959 3.9171767 3.4943020 3.3971265 3.6752295 3.0832390 3.8448469 2.8212704 3.4598094 2.7100547 3.3670401 3.3728542 3.6736791 3.3431973 4.9941163 3.2468810 3.0725469 3.0185396 2.6391213 2.7040305 2.7134799 4.6444158 2.9624963 3.4268185 2.5941553 5.1187743 4.2422061 3.7129188 3.5205377 4.4365349 3.6947484 2.9279306 4.8704194 4.6846538 3.4051679 4.5766326 4.2357517 3.4608751 5.0831168 3.2895238 3.1660925 3.9633608 4.4173725 3.3937590 3.7240821 2.4996295 3.2962168 3.2540752 3.4308589 3.6717729 3.7224420 4.0131832 4.3816496 2.7858623 2.8561767 2.8989710 2.9764093 3.0182568 3.1130253 3.0393058 2.9101699 3.1299738 3.0598081 3.0804464 2.8119549 3.0860820 3.1961342 3.2552275 3.2899275 2.9541790 3.4442488 2.7430017 3.1727547 2.8745874 2.7166135 2.8957869 2.8927829 3.0144055 3.0586464 2.9500886 3.2545364 3.0172669 3.1442106 3.1510187 2.7588129 2.6545224 3.0364021 3.1579741 3.4199203 3.5246661 2.9977408 2.9972932 3.0423705 2.8740148 2.6826084 3.3632271 3.1685284 3.0833271 2.6506988 3.3702771 2.7954706 3.1364246 2.0825413 2.9713401 3.0297852 2.1153082 1.8147402 2.3091026 2.8639780 4.0731650 2.4059317 3.3659193 2.6933739 1.9718993 2.0601175 4.0501786 3.8673964 2.3274785 2.8136584 3.0493556 3.0366872 2.7882335 3.1823311 2.6264190 3.6332695 2.7351323 2.3287201 3.1637468 2.7733188 2.4689285 2.2710378 2.3694689 3.9168054 2.6242791 2.5534744 2.7543886 2.6600891 2.3910340 2.5830271 2.4403474 2.4665360 2.9030599 2.5554796 2.6461933 2.5806927 2.6922300 2.5765667 2.6338270 2.4199652 2.5703085 2.3582374 2.3352874 2.6292879 2.4374898 2.5576733 2.5936552 2.7184855 2.9947861 2.7578791 2.7243261 3.0996821 2.7200506 3.1493005 2.9829849 3.0953726 2.7860041 2.7981005 3.1264897 3.0066227 2.4612206 2.5313758 2.4037831 2.6846926 3.1895703 2.3216615 2.4449989 2.5768003 3.0218752 2.7426491 3.0706668 2.0941679 2.6569825 2.5998863 3.2973332 2.8732397 2.0950515 3.7083485 1.8136519 3.1597667 2.7554956 2.7640342 4.0791799 2.1190794 2.7756091 2.8554789 2.8767340 2.7596022 2.8203657 2.9590178 2.9048255 2.9337578 2.7627994 2.8507422 2.9794350 2.8695214 3.0383998 2.6589118 2.7840926 2.6547244 3.2042250 2.7555148 2.7568646 3.0477653 2.7044744 2.8040580 2.7855137 3.0187012 2.9509088 2.6795312 2.6840153 3.1891602 2.6803464 3.0494131 2.6592593 2.8404985 2.6845349 3.0134940 2.7933989 3.3455303 3.2246301 2.8834080 2.9710394 2.8184960 2.9564863 3.4561775 2.9747942 2.5875624 3.0136249 2.8609077 2.7520096 2.8685690 2.4943496 3.2781159 3.0004840 3.2935326 2.9240701 3.2308625 2.9531016 2.7756204 2.9597420 3.1423794 2.8599974 3.7726501 2.9196293 3.2992898 2.9377532 3.2252250 3.3451751 2.8218513 2.9570541 2.9242888 2.8599728 2.9467497 2.8177206 3.0193251 2.9479213 3.2071347 2.9251546 3.0854389 2.8912853 2.8487097 3.8111548 2.9602299 3.0893573 3.4982533 3.3312915 3.1385567 2.8182682 3.3134864 3.1842452 2.7543836 2.8990679 3.3003600 2.6591313 2.6578511 2.6890411 2.8087866 2.7036255 2.6729848 2.6705968 2.8251397 2.5149015 2.9370840 2.8182673 2.6330903 2.7540215 2.6489735 2.6697300 2.9084905 2.6927394 2.5537912 2.8556776 2.8821208 2.6120210 2.5404961 2.8501166 2.7627493 2.6179414 2.8780293 2.6431230 2.8736674 2.6986525 2.9340597 2.9472018 2.4300374 3.2885113 3.2715650 3.3050181 2.4094406 3.0512144 4.0387482 2.6358368 3.8968553 3.8871708 3.7736658 2.5008730 2.2641764 2.3655282 2.8439702 3.1375198 3.6192386 3.2182978 2.9839704 3.1559157 2.9073742 3.1404923 3.7667895 3.4023624 3.1878955 2.8015425 2.7993663 3.8655409 3.6018692 3.2096022 2.5582590 3.0747227 3.2846669 2.9818456 4.0710650 2.0751695 3.5184368 3.1347856 3.5184783 3.8374260 3.2375324 2.5787933 3.2519964 2.0228697 3.4252644 3.7637476 3.3169195 3.2523973 4.7256386 3.2492124 2.5276316 3.4560054 4.5018747 3.8453902 3.3197488 3.0352724 2.9804170 3.2491872 3.9253369 3.0117140 3.4427950 2.8681328 3.3738451 2.2843118 2.3363874 2.3820401 2.5177759 2.1926126 2.3440105 2.3225465 2.4237297 2.2625198 2.2576111 2.5104632 2.4561822 2.1999667 2.4250238 2.1699290 2.2562563 2.4526568 2.5627726 2.5503488 2.2779532 2.3620582 2.4748527 2.3432881 2.5480110 2.3196376 2.3049792 2.4668960 2.2499842 2.5229789 2.5448914 2.4465410 2.3345924 2.4900551 2.4589638 2.8411766 2.3596601 2.2284142 2.2095889 5.1971499 2.4119976 2.6959304 5.2958027 4.6685188 5.0790526 4.6112798 4.6027012 4.5402863 3.4235277 5.1373130 2.6427219 4.9452998 4.8134444 5.3587415 4.9558048 4.7321332 5.4486700 4.6751536 4.7572655 5.1719264 3.6631882 5.2219252 4.5430309 4.5719254 5.0056024 4.9609752 4.0096717 4.9057263 4.7602417 4.7556474 3.5970995 2.8234131 5.2178421 2.5873414 5.5437423 3.0970723 3.0034003 5.8770168 5.1491577 4.5372862 5.1441614 2.7191212 3.5832318 3.1907524 3.4082115 2.8948099 5.4266102 2.8087751 2.9859783 3.0055032 2.5932396 2.9540835 3.0947146 3.1097635 3.0544042 3.0064593 3.2421710 2.9871129 3.0641672 3.0106196 2.9201636 2.8681066 3.3993415 3.1465120 3.1908668 3.1165184 3.3493200 3.1885340 2.9843589 2.7205303 3.0286694 2.5264233 2.8611606 2.6929129 2.9210936 2.6865705 3.0028031 3.0200854 3.0443829 3.3071586 3.0193276 2.6828876 2.9720180 2.7126903 2.8998523 3.0227115 2.6577010 2.8997924 2.7364255 2.9357278 2.9485259 3.3528335 3.3023786 3.2546622 2.9299241 2.9057948 2.6644586 2.7361895 3.3544679 3.9888792 4.0132807 2.3901920 5.4366915 2.7270816 3.3934212 3.0729610 3.5228126 3.2514077 3.0545649 3.5876005 3.1209329 3.2613529 3.2116447 2.9625051 3.1370376 3.2302189 3.3357647 3.1588996 2.9662288 3.4406727 2.9747258 3.0296352 3.4834998 3.1731449 3.3300361 3.4931900 3.2382122 3.2281939 2.9106087 3.3685277 3.4172820 3.3003374 2.8320689 3.4898537 3.0983956 3.4139733 3.2426014 3.6375168 3.3219482 3.3238178 3.2389893 3.2003269 3.8350093 2.8637048 3.8593452 3.4607849 2.8595355 3.3229829 3.3313816 3.3857211 3.6816883 3.3891170 3.0845357 3.2899920 3.6904711 2.9612159 3.0982689 3.1990687 3.3786176 3.3114826 3.6580488 2.9497940 3.1249084 3.4408562 3.1050217 3.2390636 4.0102523 3.1522462 3.0548444 3.5298807 2.9386952 2.8757688 2.8246122 3.1660167 2.8812413 3.3635163 3.0614048 3.3116995 2.8575658 2.8963072 3.7065477 3.0283094 3.0611500 2.9880762 2.3498252 2.2872042 2.4863710 2.4114608 2.1744258 2.2245673 2.2228926 2.2463398 2.1067515 2.3739359 2.1959403 2.4123813 2.4087353 2.3735708 2.4078862 2.2583820 2.3427685 2.2579867 2.4110566 2.3844501 2.4999149 2.3038164 2.2449421 2.6052949 2.3241306 2.5038356 2.3701808 2.6592306 4.5990297 2.3527941 2.6097576 3.0280008 2.3577463 4.2605823 1.8570462 2.5467321 2.1739536 2.0730217 2.4605497 2.2567013 2.5033935 2.4576789 2.5822746 3.6237348 4.1560780 3.4663462 2.5026911 3.8054853 4.0947548 4.3178606 2.9208656 4.1328821 3.9964832 3.4638937 4.3555367 3.4148450 4.1399487 4.4719935 3.7792089 2.4333000 2.4371531 4.4678360 4.1219323 4.7420977 3.7518397 4.3486574 3.9806927 3.7541114 4.2778772 3.0701059 3.5345567 3.7316522 4.7168840 3.6503867 4.6211293 4.3969668 4.8396920 4.4281362 4.8083170 3.7922857 4.4262936 5.5050003 5.2257707 5.5102177 3.4743189 4.0184136 2.9869505 2.8175098 2.7507896 3.1310724 2.9551298 3.1027439 3.3743960 3.8626804 3.2435727 3.1848097 2.9491281 3.1808756 3.5729840 2.8825068 3.2357772 3.0863778 3.0900028 3.5628098 3.1931093 3.0702633 3.2342312 3.1944238 2.9496276 3.2892619 3.5508710 2.9256967 3.2190572 3.1228091 3.0308828 2.7969957 3.1448282 3.5340109 3.2134925 3.2540173 3.0417796 4.0123935 3.1715848 3.0893594 3.2227379 2.5878800 4.0679634 3.2037743 3.6682628 2.6484852 4.4118084 4.1254738 4.7603392 3.8361622 3.4268099 3.4852556 2.9948433 2.9926071 7.3664092 7.6780644 4.0062054 4.1008390 2.8494021 2.6698539 2.8909759 2.7352795 3.0801043 3.0146407 2.8000301 2.9566642 2.7193796 3.3158399 2.9766243 3.2908904 3.5654450 3.0671403 2.9680910 3.1980000 3.2410236 3.2615087 2.5432592 3.2836786 2.8254037 2.6166386 2.8027806 3.0683166 2.9840301 2.6499999 3.1470288 3.0178187 3.1239658 3.0599410 2.9234796 2.7188078 2.9021933 3.0150624 3.0357867 2.9865236 3.6600654 3.6087641 3.8957524 3.7404784 3.7308667 3.7170036 3.7427177 3.4346569 4.2990202 3.2112088 3.7330741 8.9999985 5.1972338 3.2620328 2.8511460 2.8834485 3.5397888 2.8043740 2.7289485 2.7852422 2.7439562 2.8785933 2.7912664 2.7420454 2.7510490 2.7969914 2.7250064 2.9446532 2.6956771 2.8816930 2.9073276 2.9435610 2.8096085 2.6110578 3.7905951 2.6344485 2.8629050 2.6648002 2.7246236 2.7259783 2.7210804 2.7551520 3.6173164 1.8940681 2.8085299 3.2172641 3.3314117 4.1335927 4.1335927 4.1779163 4.1779163 4.1986472 4.1740972 4.0413132 4.2847243 4.3155497 3.6392198 4.2139433 3.9082896 3.9082896 4.3150649 4.4103681 3.8083203 3.8504690 4.3732621 4.3732621 4.5250712 4.5250712 4.8286682 3.6487616 1.9680369 1.9680369 4.3939280 3.8649737 2.3023493 2.3023493 4.6930310 4.6930310 2.2527342 2.2527342 3.9692153 8.9444129 1.5176894 
CHOSPE006467_KOG0316                                                                                                                                   2.5656305 2.8136843 3.0638684 2.6890072 2.8601227 2.0947995 3.0806470 2.3463052 2.2121730 2.6679025 1.9902159 2.7595913 2.4868560 2.9465159 2.5887359 2.7427547 2.2952622 2.2347688 2.2312982 2.7546445 2.0958923 2.6491430 2.8309390 2.1545226 2.8927000 3.0694535 3.5299008 2.4037942 2.5215575 3.0909422 2.3057734 2.6432446 2.5727608 2.1855719 2.6103426 2.6667037 2.9435511 2.5415835 2.8823967 2.8360653 2.7873486 2.8679810 2.5888458 2.1594803 2.5947523 2.3744558 2.2348860 1.9146235 2.0710807 2.7757802 1.4970090 2.1307351 2.1642040 2.6325633 2.6609841 2.5555870 2.7754705 2.5814435 2.2294165 2.4979086 2.7047417 2.4369876 3.3498972 2.1885051 2.8601087 1.8854829 2.3289367 2.5412910 2.5220136 2.2748770 2.0969988 2.6525871 2.4647668 2.7613537 2.5285530 2.4796053 2.4412677 2.7106458 2.5841669 2.5861378 3.0700916 2.1084542 2.4871528 2.6359758 2.3604661 2.3160753 2.1191143 2.1997284 2.2761505 2.4504083 2.3696502 2.9603232 3.0162784 2.8993765 3.1014312 3.0839782 2.7612543 2.8620125 2.8912903 2.8957431 3.0631728 2.9033250 2.8289287 2.8168721 2.8718630 2.8344364 2.9754846 2.9962873 2.7000233 2.7266396 2.6406155 2.9103792 2.8413191 3.0574543 2.9239490 2.7488168 3.0049049 2.9677897 3.0521871 3.1950348 2.5976774 3.0284776 2.6993828 3.1589533 2.4674020 2.8197934 3.1478127 2.4893058 2.8199470 3.1318750 2.8835155 3.4156396 2.4468083 2.7950476 3.0942075 2.3483097 2.6802488 2.8084940 2.0664534 2.7335695 2.1916903 2.3660096 2.3561742 2.7507508 2.4981043 3.0905177 2.0760711 1.8253139 2.2790499 2.3064792 2.5124328 2.5020006 2.5231870 2.1278923 3.0737496 2.3893944 2.7767180 2.6573153 2.3038166 2.1346393 2.2921817 2.2074295 2.6200936 2.5494222 2.3652397 2.1990163 2.3415123 1.9505687 2.3216147 2.0623903 2.3378559 2.4842296 2.2458163 2.2349223 2.4276919 2.1725342 2.4673380 1.9858470 2.1175831 2.4215836 2.1404278 2.0172607 2.1645324 2.0303220 2.3799987 2.5721338 2.2809020 1.9414257 2.1421283 2.5192409 2.4935463 1.9986981 2.3353059 2.2031122 2.3021200 1.9564356 2.2163758 2.2012728 2.3529928 1.9049416 2.3341587 2.5491099 2.1788402 2.2068886 2.1455359 2.2595159 2.2086150 2.3519292 2.0951780 2.4723448 2.4102457 2.3577677 2.3568858 2.5188678 2.1346859 2.5792169 2.5429453 2.2130164 2.6609943 2.2865896 2.4609324 2.6971048 2.0698741 2.4803502 2.2471374 2.4480589 2.3977906 2.4182227 2.3478059 2.3379604 2.2362496 2.5810300 2.4744157 2.5382417 2.4307219 2.1557914 2.9363653 2.5628854 2.5269746 2.3475206 2.3612038 2.2469248 2.4808470 2.2918184 2.1698950 2.3905413 2.6133999 2.5034855 2.7110860 2.7671814 2.8203583 2.3845287 2.4673139 2.2867954 2.6248606 2.2707232 2.1778783 2.6786710 2.4217274 2.2259328 2.4827053 2.7588500 2.4600526 2.4853650 2.6608677 3.0608924 1.8919545 1.9895766 2.3773341 2.0649345 2.1621485 2.1276771 2.1105636 2.3834663 2.0446043 2.2073369 2.2612152 2.3381690 2.0011253 1.9537683 2.2924275 2.2490383 2.1621765 2.0817032 2.1334560 2.1048486 2.1264161 2.2554693 2.0063366 2.1837237 2.3447644 2.0684715 2.2494085 2.1035578 2.3412094 2.2945614 1.9386580 2.2212887 2.2674109 2.4972072 1.8052629 2.1732043 2.1884756 2.9508252 1.9963024 3.4212499 2.6275081 3.0701896 2.3538704 2.8909345 2.5743485 3.9085898 2.6209254 2.8080508 2.7620280 3.5566914 4.2395999 4.3394659 2.6193332 4.6415871 4.8234452 4.6820894 4.0035771 4.8160865 4.5089919 4.2722217 4.1022452 2.3197137 4.3278070 4.3397790 2.2549395 4.5063452 3.7324994 4.5749387 4.9290200 2.4769073 3.9948285 3.8340698 5.4361104 4.2082764 4.1342150 3.7580723 4.0559989 4.9846311 4.1827933 3.9981949 4.3684391 4.2393421 5.5820231 4.9796976 3.7981674 4.1461665 4.7067117 3.5990575 5.0754353 3.6279622 4.7131671 4.1018249 4.5045440 2.3284584 2.4874368 2.5446294 2.4550186 2.4772139 2.6536850 2.6275412 2.6704178 2.6893066 2.3794558 2.4735831 2.6754661 2.4011116 2.4063666 2.5672676 2.3477322 2.5523798 2.4756431 2.4258054 2.4235898 2.9320040 2.6835607 2.5299716 2.8135857 2.7008168 2.7382481 2.4454565 2.4498104 2.8253746 2.4139506 2.4111065 2.5506117 2.5411947 2.8026764 2.5755394 2.7100359 2.4237086 2.9653307 2.5743679 2.8017714 3.0125686 2.5414798 3.0731272 2.6967717 2.6774393 2.6706171 2.8960696 2.8877140 2.2701420 2.3809326 2.6943154 2.4034652 2.5270377 2.6067535 2.9360938 2.0926928 2.8900586 2.4074626 2.6179490 2.3272083 2.4752727 2.4783462 2.3517005 2.4003700 2.8028218 2.3072070 2.1356027 2.3577815 2.4770576 3.5287294 2.2832875 2.5679829 2.4331176 2.8472695 2.8167366 3.4116561 2.5003440 2.4102241 2.6691429 2.2305314 2.4472879 2.4069082 2.0036096 1.8594286 1.8740282 1.8563962 2.1013794 2.0200427 1.8832446 1.7759797 2.0600710 2.0457017 1.8962222 2.0490369 1.7887269 1.9469459 2.0119085 1.9573133 2.2146003 2.3419334 2.3475336 2.2634913 2.2127971 2.3324332 2.3715294 2.0815857 2.3085780 2.0706754 2.3619700 2.1094344 2.2012777 2.2313304 2.0543009 2.1170222 2.3014228 2.3188614 2.2156337 1.9579436 2.5008746 2.5059121 2.3612681 2.3473699 2.8767448 1.9862456 1.9154682 2.2945742 3.0743461 1.9905268 1.7407861 1.9954874 2.1037152 2.0936313 2.0731391 2.2651576 2.0444539 2.7437196 2.0268849 2.1101713 2.3730579 2.2854069 2.2057773 2.4016742 2.3241306 1.9672210 2.3435589 2.5065559 2.4552461 2.6186019 3.1590181 2.3636412 2.1908540 2.0495944 2.4505010 2.0865027 2.7168500 2.4246243 2.5888829 2.3075086 2.1129823 3.1237682 2.3294468 2.6359252 2.8363156 2.3975991 2.7526210 2.6852520 3.0596773 2.2705656 2.7547731 2.4291876 2.7799491 2.7547731 3.2663819 3.1343889 2.9561696 3.1833134 3.1012759 3.1219488 2.7749208 2.9794307 3.1402051 3.3097097 3.0903529 3.1432876 3.0903806 3.2921383 2.8961258 3.1088392 2.8864822 2.8258635 3.2797060 3.1094048 2.8243933 3.0628336 3.1649015 2.8388868 3.0139927 2.8924362 3.1968566 2.8551832 3.0916622 3.1468680 2.9723973 2.8806096 2.9172533 3.5454386 3.2683934 3.0785958 3.2492866 3.4004116 3.5843330 3.7303018 2.4747296 3.2555925 3.4827009 3.3342435 2.4159974 3.5431148 3.4712241 4.2310560 2.3479508 2.1219404 2.1554983 2.2912424 2.2240721 1.9994522 2.1670829 2.1222577 2.5107914 2.2411847 1.9638019 2.0582857 2.2674890 2.2269163 2.2419761 2.3358227 2.0366590 2.2492931 2.6582070 1.9780527 2.1087703 2.2026724 2.1486960 2.5768901 2.2857295 2.3634788 2.3020741 2.0152813 2.2442783 1.9791996 1.9560197 2.4241508 2.4065571 2.6254659 2.3937303 3.0528144 1.7842219 2.0014688 2.0469008 2.1070112 1.8591865 1.6633016 2.0467263 1.9928029 2.1171054 2.1341253 2.0491181 2.3200403 2.4571309 1.6736832 2.1333786 2.3580962 2.1000879 2.2868605 2.6194064 2.4405506 2.2297397 2.2859044 2.4857691 2.3373212 2.1977521 1.8171792 2.3020269 2.3736548 2.2898576 2.6720420 2.1499536 2.0965397 2.0088787 2.2432396 1.9836434 2.4773853 1.9898673 2.1419253 2.1349527 2.1572029 2.0052430 2.2002582 2.0380120 2.2699501 2.0075523 2.4035512 2.3162238 2.0466413 2.1903375 2.2303455 2.3425901 2.2566166 3.1090829 2.4408376 2.3687532 2.5561585 3.1170232 2.6108190 2.2447397 2.6180222 2.3246543 2.3261705 2.8728378 2.7467160 2.5169913 2.5444858 2.7433727 2.6694058 2.4092324 2.3805883 2.5159178 2.3825158 2.6193117 2.7220396 2.2445458 2.2929223 2.3177985 2.2417191 2.9686365 2.5774139 2.1860951 2.6802679 2.3392743 3.0342433 2.5923565 2.5732136 2.5457659 2.9736475 2.7529418 2.7058927 2.7655566 2.7570829 2.6497406 2.7756690 2.7038801 2.8164148 2.7669181 2.2375763 1.9942018 2.1933499 2.3410722 2.2112400 2.2300179 2.3461102 2.1145946 1.9784208 2.3632491 2.0953878 2.0680920 2.1706881 2.3395713 2.5669458 2.1471670 2.2954022 2.2913481 2.4156517 2.1240801 2.3569002 2.5435954 2.9151538 2.1212871 2.5463902 2.4187634 2.3376409 2.2853112 2.0353754 2.5372614 2.4375071 2.6017869 2.8718152 2.8230892 2.5289066 2.3654805 2.5193212 2.4858997 2.6877241 2.3223681 2.3679171 2.1592948 2.5073247 2.7373199 2.5148794 2.4595726 2.2999903 2.4115835 2.6862382 2.4071986 2.3387642 2.2424953 2.6818524 2.4455176 2.7989813 1.8848421 2.1433306 2.7152022 2.5506532 2.6625763 2.0992282 2.7636633 3.1745405 2.3955388 2.3392782 3.2208490 3.1526843 2.7223362 3.0391617 3.8369976 3.2739723 3.6396346 4.8666706 4.1722349 2.0213595 2.0683994 2.0135712 2.1563472 2.1820316 2.1129331 2.1480582 2.0734857 2.2357289 2.2021110 2.1100188 2.3099077 2.1284840 2.1536311 2.3831356 2.1184060 2.2412983 2.4458888 2.0275470 2.3507973 2.0565168 2.3772489 2.4089882 2.3175546 2.5454312 2.2376052 2.4505927 2.2039330 2.3917405 2.3286300 2.4196197 2.2128885 2.7601053 2.2579535 2.2381435 2.0329109 2.6542447 2.1759652 2.7209871 2.3476031 2.3026768 2.3258670 2.8808129 2.3013556 2.4345932 2.0436867 2.6494638 2.5838861 5.4984597 2.0469262 1.9410109 2.4236293 2.6698126 2.1710674 4.7719273 2.6472136 2.2757520 2.4829377 2.4584865 2.5453216 3.8783604 2.6108045 2.1803922 2.4731691 2.2231740 2.4975776 2.4857780 2.3114002 2.7183615 2.8982718 3.1077561 2.1331805 2.7525137 1.9868448 2.2304995 2.5395959 3.0585871 2.4001705 2.6810710 2.7460204 2.9566258 2.1048155 2.4403814 2.9525115 3.0644181 2.0082098 2.9027613 2.5327810 2.9547007 2.4694300 2.7734031 1.9228037 2.6406514 2.4989369 2.5345435 2.3020487 2.4714159 2.6156514 2.1289450 2.0347513 2.4491496 2.3625084 2.5319966 2.3950829 2.3727996 2.5213849 2.3955326 2.2966044 1.7703273 2.2352967 2.7369426 2.4680924 2.4075689 2.4673640 2.5523641 2.0224903 2.9519825 2.5405831 2.8550880 2.1987729 2.3021535 2.8839017 2.1821057 2.2746434 2.3771596 2.2090739 2.3820074 2.6402415 2.2556696 2.4642423 2.2676291 2.9142693 2.3576323 2.6552360 2.6225642 2.4451821 2.0103840 2.2967112 2.3532318 3.0842306 2.3775903 2.3236585 1.9714993 2.3012493 2.0484938 2.3392863 2.3790620 2.1134277 2.3143680 2.4637505 2.1030318 2.2253710 2.3188342 2.6565150 2.2110839 2.1198614 2.0794799 2.4831081 2.3148720 2.1130411 2.2577116 1.9586917 2.7562871 2.6426539 1.6897913 1.9516816 2.6762983 2.7285025 2.5217724 2.0702444 2.9147187 1.8690057 3.0901538 2.2471199 2.3881172 2.9556935 2.5694043 2.7583303 2.3020431 2.9162414 2.6633196 2.5712473 2.2028118 2.3471861 2.5863917 2.5954787 2.6368953 2.4805136 2.5961770 2.8014031 2.4996946 2.6878371 2.7227130 2.7877296 2.6518878 2.6294786 2.9546673 2.6105024 3.0323335 3.2241161 2.5680267 2.5221527 2.6367345 2.5315040 2.3844088 2.6480746 2.7757596 2.7721735 3.1917264 2.7859038 2.7985902 3.1579704 2.7731171 2.6421048 2.7528531 3.4721454 2.8687862 3.1740746 3.1837542 2.7972410 2.1274915 2.1505277 3.2648481 3.3707703 2.2798848 3.2289528 2.3822063 2.2725022 2.1032929 2.4509134 2.4551924 1.8897665 2.5829931 2.1456429 2.6216779 1.9862522 3.1708947 2.5548885 2.5028216 2.1783479 3.3959772 2.5207730 2.2108624 2.4410041 2.1716618 2.1132069 2.5577810 2.2117339 2.7108662 2.4365616 3.0495657 2.5921621 2.0900449 2.3052463 2.5908351 2.4167851 2.1716073 2.1629419 2.1961664 2.6032124 2.1797857 2.4185846 3.7710606 2.6515268 2.2116598 2.5046692 2.9558228 2.4647456 2.6696885 2.4147846 0.9106667 0.6917639 0.7537705 0.9385165 0.8339080 0.7460199 0.7279246 0.8750823 0.9675511 0.9367008 0.9204822 0.7902177 0.8038650 0.8619892 0.8257323 0.8215726 1.0555818 0.8397451 0.9775737 1.1387744 0.8357628 0.7975032 0.8727286 0.8974078 1.1257127 1.1803455 0.7633660 0.8882059 1.0414303 0.9302339 0.9369816 0.9222309 1.1580847 0.9309534 1.2383902 1.1914086 0.0000000 1.0941347 1.2969532 1.6287088 1.3595368 1.4450401 1.4745948 1.5563478 1.4124545 1.5523230 0.8162924 1.4521777 1.5576502 1.5213796 1.6274611 1.4640525 1.5971398 1.5424066 1.4765293 0.7954438 1.6457933 1.5356252 1.6539807 2.0886362 1.1237876 1.6389505 1.5294991 1.7822349 1.3252151 1.6006950 1.8188071 1.9640116 2.1936317 1.8009408 1.9690267 2.0930728 2.0386289 1.6326110 2.2733576 2.0142182 1.8146259 1.7553118 2.0197972 2.0377179 2.0351838 1.8755672 2.1467703 1.9486667 2.1911823 2.1670216 2.1590451 2.3050698 2.1992584 1.9898069 2.3050327 2.6492151 2.5164860 2.2680076 2.1041259 2.1318718 3.8731266 3.1235913 2.1343866 2.2394617 2.2853299 2.2988207 2.4368134 1.9618673 2.6972412 2.3470426 2.2933191 2.2682447 2.1386045 2.7153004 2.6107305 2.2338616 3.0866255 2.3360396 2.5213341 2.4379006 3.0463729 5.6972262 2.4005776 2.5771902 2.5793419 2.0574138 2.6534376 2.8881545 1.9541822 3.2409447 2.2857714 2.2380452 2.1873012 3.1325172 3.0892600 2.2825767 2.2600078 3.3901971 2.2942941 2.4418137 3.7002095 2.4336584 1.7090587 4.9362425 5.2776938 7.3647398 4.2322370 2.4108020 4.4840192 5.5812834 4.1366497 2.5353539 2.8470287 5.6733875 3.5338450 4.8128027 3.3421464 5.4984856 4.3816326 1.7989841 5.1557514 5.0020685 3.4328191 4.1459709 4.4957499 4.8401006 6.2725842 3.9989913 2.3177447 3.7615008 3.5418809 3.7826861 3.5940398 4.4945648 3.8935882 2.0666326 2.0159768 1.9590417 2.0173940 1.9497967 1.9193467 2.0241924 2.1479812 1.8332259 1.8642049 1.8448550 2.2662443 2.1419055 1.8717143 1.9548023 2.0126513 1.8895827 2.3372103 2.1278492 1.8044229 2.1151421 2.1782675 2.2900123 2.0674727 2.1888901 2.0599439 1.8676724 2.1376040 1.9872246 2.0432029 1.9491137 2.1609773 2.2030071 1.8636051 2.0991512 2.0155467 2.1507604 3.5458277 2.0228164 1.9690846 2.0419449 2.1767081 2.4100844 2.4431441 2.4067491 2.1358064 1.9785070 1.9913916 2.2273261 2.3530266 2.3001573 3.1467821 2.2819120 2.3132382 3.8050998 3.3514190 3.2721051 3.5534649 3.9958011 3.6670936 3.3298325 3.8997790 3.9760743 3.3606574 3.9918705 3.7264893 3.7898028 3.6108626 3.5901760 3.3349834 3.6464314 3.1448597 4.0015018 3.8860771 3.3544765 4.0472265 2.9035295 2.6664174 2.7198022 2.7840759 3.0370906 2.7552994 2.8269139 2.7801981 2.6968264 2.9097365 2.8130836 2.9483409 2.5143971 2.5174382 2.5153966 2.5153988 2.5721573 2.5366788 2.9687770 2.8594779 3.0505898 2.7657935 2.9580995 2.8229526 2.8570615 2.7088932 3.1563108 2.6729879 3.3958748 2.9754366 2.8055201 2.9455117 2.9708708 3.3207276 2.7913031 2.6554272 2.7755734 2.6244558 3.1993311 3.3052475 3.1758242 2.8194249 2.6195879 3.0060945 2.8956299 2.7218425 2.9458459 3.0180367 3.2703280 2.9239988 2.8960305 2.1079476 2.8573269 3.8669264 3.0982777 3.3225253 2.6769344 2.5177011 3.5000513 2.9253797 2.7677779 2.1321745 3.9910479 3.3129091 2.0038036 3.4144608 3.3397604 2.7123168 2.7198545 2.9789909 3.4599444 2.7779949 2.8885648 4.1881517 2.7910744 3.4523579 1.5230552 2.5460133 4.0177318 2.2274822 3.8408944 3.2352731 3.1808700 2.9855307 2.8756632 3.0093241 2.6789375 2.8864896 2.9185377 2.6492655 2.5185608 2.1887468 2.4152053 2.4775706 2.3608392 2.3792139 3.1656908 2.3413187 2.1988074 2.4300629 2.5545106 2.7075990 2.3482988 2.5446814 2.4887891 2.3281587 2.2837243 2.5480109 2.4491826 2.8014795 2.3672408 2.7036742 2.4729858 2.6327782 2.7069432 3.1127613 2.5320570 2.6016530 2.7552084 2.5246714 2.1781307 2.6052877 2.7030912 2.4050497 2.5440582 2.4410653 2.9358325 3.0780812 1.9014214 3.5716274 2.3423444 2.8124097 2.9731123 2.8123367 3.1383538 3.3557549 3.1670626 2.9093708 2.8219556 2.8643657 2.7221464 2.6216237 3.2886898 3.2189767 2.9848985 2.7149249 3.6620369 2.6263247 3.3669759 3.4510066 4.1147094 2.7560862 2.9647092 3.5451073 4.9693291 3.5393477 5.0652647 3.4342782 3.0336456 4.0637124 2.8189462 2.8732203 2.9435939 3.5758771 2.9932690 3.6401148 2.0300928 4.1806301 3.0881584 2.9109859 5.2506858 3.3983936 3.9799994 4.4341707 2.5806794 2.4452253 2.2301474 2.1119230 2.6521458 2.6629150 2.5071459 2.3872536 2.6416219 2.4113511 2.5260193 2.7019364 2.7067528 2.6374010 2.4060999 2.7947844 2.5880734 3.0694496 2.3936773 2.8294784 2.5825258 2.7576081 2.8167517 2.7561081 2.9286216 2.7787133 2.6983050 2.3063757 2.7824653 2.9709180 2.9735122 2.9406633 2.8736810 2.5413792 2.4688809 3.4447562 3.0641412 3.1234807 2.4822248 3.2893436 2.5481970 2.8380827 3.4004431 2.7025186 2.8476470 3.2299950 3.1357381 2.1995254 2.9486943 2.3862901 2.6819184 2.4420230 2.0528891 1.8845186 2.4787733 2.0626883 3.9104632 2.7156854 3.7334562 2.9619230 2.1353393 2.3929567 4.8366194 3.4195967 2.6335303 3.3518483 3.0211219 3.3016795 2.8736246 2.8777707 3.1468931 3.2581376 3.2598010 2.0851815 2.4898965 2.9153990 2.7314113 2.2981077 2.4806838 3.4969767 2.5835370 2.4105973 2.4815558 2.3839290 2.2881574 2.5169119 2.3723161 2.5030808 2.5607768 2.2615275 2.4769951 2.5598758 2.1653996 2.2541598 2.4171189 2.2394160 2.4776913 2.3788951 2.3556142 2.2731198 2.5314586 2.3834046 2.3963865 2.4185161 2.3914388 2.5369238 2.4784142 2.8083894 2.4648377 2.6570019 2.5544496 2.6706727 2.4914105 3.0611914 2.6455297 2.8136668 2.3856238 2.4747171 2.3399215 2.7076665 2.9020310 2.3139680 2.7776903 2.5412969 2.8357078 2.8330693 2.9118628 2.1408580 2.5867640 2.4846570 3.5307210 3.0608078 2.1791223 2.8724882 2.0358375 2.6264730 2.8370201 3.4269333 3.6113284 3.3315260 2.5883318 2.8336286 2.5591893 2.5457810 2.8215226 2.9871960 2.9823000 2.7599721 2.6961324 2.7774919 2.7298423 2.8584258 3.0388151 2.8063750 2.8945327 2.6442698 2.9114128 2.8813479 2.6699687 2.6537256 2.5945334 2.6798852 2.8349762 3.1762330 2.8284212 2.6230581 2.7364352 2.8280462 2.2605556 3.0743458 2.5563015 2.8151423 2.8754000 2.6354329 2.6731027 3.2365487 2.9940106 2.3066017 2.8180692 2.8520228 2.8840138 3.1580038 2.7252436 2.6613449 2.9009752 2.9108636 3.0342104 2.9701566 2.6945730 2.9105348 2.6893726 3.2332074 2.7147012 2.9283222 3.0028894 2.6252291 3.0646071 2.8260807 2.7299363 3.4627671 2.8061227 2.9583100 2.8609631 3.1239839 3.4079390 2.8289106 2.6489730 2.6695290 2.8197139 2.7255868 2.9357585 2.7651425 3.0426836 3.1315116 2.7540847 3.1323186 3.0258490 2.8096697 3.6167714 2.8305417 3.2187105 3.0553793 3.4958430 3.2154350 2.7451133 3.1494816 2.7545228 2.8792026 2.8214936 3.2849249 2.7416216 3.0444822 2.9688692 2.9618166 2.6483444 2.7348097 2.8715071 3.0212616 2.7096622 2.8994167 2.9514609 2.9590803 3.2883310 2.7440915 2.9091878 3.0927756 2.7846215 2.6966916 3.4192175 3.1270198 2.9393094 2.8686948 2.8576358 3.0018437 2.7746756 3.0469758 2.6759877 3.1345205 3.0821443 3.0829164 3.4369951 2.5749356 3.5323885 3.0231612 3.3756172 2.9903804 2.8788853 4.0575334 2.3254599 3.9464377 3.7045779 3.8942001 2.6532257 2.3148386 2.6376632 3.2155912 3.9800143 3.5027271 3.1073066 3.0973033 3.2904715 2.8910652 2.9530871 3.7500647 2.9156275 2.9122813 3.2052103 3.3493907 4.9249500 3.6650693 3.1130270 3.2670537 3.1872572 3.8679188 3.3039188 4.2204689 3.4758372 3.4807135 3.4011141 3.3082995 3.8802348 3.5594046 3.1303662 2.2545851 2.2883753 3.6825684 3.3729529 3.2887228 3.1768969 4.2789778 4.0793710 3.0305901 4.4587750 4.2773151 4.3956986 3.6839123 2.8457994 3.5002769 3.5725922 3.7855882 2.8755043 3.7298569 3.1953256 3.7256068 2.0698911 2.0870732 2.4148052 2.6528970 2.1982917 1.9728300 2.1571840 2.2372763 2.0848217 2.0444877 2.3129095 2.1725409 2.1077162 2.2074513 2.2316782 1.9407058 2.1115178 2.5640877 2.2693716 2.0784950 1.9736194 2.4195059 2.2112809 2.3750220 2.3772822 2.3214614 2.5380876 2.4146870 2.4870359 2.2321615 2.2950101 2.4520313 2.3744499 2.5929190 2.5756015 2.1843509 2.0996170 2.4649918 4.4147238 2.4345384 2.4337747 4.0799327 4.0762174 3.9204205 3.6506941 4.0179806 3.8039054 3.0877017 4.2659484 2.2766572 4.3659708 3.9758659 3.8065101 4.0689477 3.7794580 4.5245903 4.3649549 3.8742744 3.8665426 3.0312456 4.4031505 4.0556083 3.7255505 4.4387911 4.2251741 3.6838121 4.0065170 4.1296667 4.3012410 3.3750207 2.7292139 4.2207304 2.2404787 5.2272866 2.6638064 3.0292287 4.4998869 3.8106130 3.6883090 4.4737709 2.4886819 3.1666447 2.6272736 3.0255340 3.1429496 4.4846728 2.3197921 2.0884939 2.6952076 2.2060589 2.4498268 2.3771681 2.3435084 2.3345468 2.5863563 2.5285394 2.3456717 2.3813543 2.3803661 2.4475049 2.5224787 2.3521091 2.4480489 2.5281512 2.4399177 2.3064348 2.3304897 2.3292923 2.1949870 2.4340604 2.1815991 2.5579860 2.1592037 2.5510933 2.0990809 2.6553690 2.4436943 2.7384759 2.4691995 2.2703587 2.3711597 2.4488912 2.2101047 2.3883279 2.3185407 2.2956067 2.3159888 2.6047049 2.4569705 2.3210128 2.7437168 2.6104642 2.3868913 2.3654275 2.6359084 2.5240569 2.5584423 2.6125747 2.7732684 3.6499941 2.3452069 4.8313866 2.2869062 2.8442540 2.7780218 2.9531747 2.9294442 3.0190276 2.9504627 2.9462277 2.9036273 3.0191840 2.9675319 2.5952352 2.7889994 2.8500700 2.8818851 2.8006990 3.0305360 2.5173907 2.6723230 2.9671952 2.7783921 2.7167963 2.9186233 2.8426375 2.7307642 2.6867366 2.9781922 3.0927255 2.7069063 2.3993587 3.2489836 2.4265664 2.7398553 3.1966346 2.6130984 2.8892039 2.8167028 3.2177327 2.9696579 2.9976153 2.7368685 3.1482366 3.1095995 2.6437351 2.8789270 2.9187060 2.7202177 3.0637271 2.8110548 2.6663842 2.9054791 3.4679482 2.8021825 2.7526467 2.6192428 2.8110351 2.9798453 2.9610687 2.6268326 2.9624193 3.5889863 2.5058315 2.7592969 3.9002110 2.9278838 2.3008107 3.2112185 2.6560599 2.8798411 3.0639463 2.9518788 2.6215415 2.8180110 2.5917030 2.6605519 2.9570459 2.5534283 3.0840061 2.7375283 2.7280614 2.5822084 2.4721582 2.3348100 2.4783298 2.1750116 2.3386740 2.0370657 1.8964098 2.1186555 2.1737007 2.4219959 2.1392157 2.4582487 2.4281538 2.2060360 2.4547786 2.5322555 2.5028781 2.3195040 2.2356043 2.2242579 2.5914369 2.1310515 2.6127883 2.5375297 2.1788419 2.4131940 2.2738497 2.3187921 4.7260082 2.4246215 2.5824645 2.9796968 2.2050393 3.6990744 1.9498564 2.4571745 2.4518879 1.8355606 2.6065205 2.2155630 2.5309718 2.6460109 2.4432125 3.8003228 3.7659325 4.2168721 2.6412354 3.8805681 3.9307265 4.1525612 3.0459328 4.0789175 3.7301675 3.8925932 4.2525129 3.3386267 3.8215532 5.0705228 3.1310584 2.6777155 2.8210411 4.0600486 3.5988528 5.1571544 3.0564036 4.7862742 3.9671795 4.1523433 3.0844124 3.6580595 2.7364169 3.9906183 4.4364744 2.9640269 5.5563690 4.6932271 5.4123409 5.4726874 5.0059525 5.0346931 5.1878805 5.4357949 4.3632644 7.0752352 3.8820780 4.8882649 2.8502784 2.9637214 2.6288482 3.3942656 2.3740356 2.8517896 2.9459494 2.8724344 2.8971408 2.5873224 2.6018737 3.1161989 2.8372906 3.0157051 3.2613464 2.7157440 2.9481046 3.1649293 2.7214411 2.9032061 2.8649103 2.6171771 3.0727285 2.5800587 2.8870078 2.8402572 2.9272610 3.0109615 2.5575444 2.8917974 2.8710676 3.0691185 2.7330173 3.1045918 2.5895755 3.4679814 2.9878934 3.0395501 3.4546981 2.3917706 4.2700693 3.5079108 3.4340867 2.5678093 3.8665221 3.7582877 7.4867322 3.5433604 2.9331747 2.7054035 2.9287370 4.1216131 6.8527266 6.3807900 3.0779488 2.5607270 3.0184994 3.0559275 3.1883904 3.3492909 3.0281863 3.1537559 3.2335929 3.3982842 2.6410863 3.0069535 3.1409297 3.2930227 3.2453542 3.3026839 2.7779908 3.4700878 3.7998569 3.3754187 2.8394410 3.2172786 2.9779224 2.9839626 2.9792362 3.4024747 2.7642664 2.4815966 2.9180008 3.0831871 2.7352217 3.2994661 2.8958330 2.7260935 3.2796392 3.1769165 3.1221734 3.4249633 3.7400786 4.1914748 4.2064999 3.4372091 3.8812071 3.8382218 3.8060988 3.6918750 4.0489160 3.4316790 3.9808882 9.0000000 4.6810359 4.6554039 2.5621912 2.7896019 3.1348384 2.5323901 2.4615743 2.7438595 2.5123113 2.6148053 2.5978659 2.4634318 2.7270950 2.4821324 2.6470023 2.6079575 2.7068971 2.5721105 2.5954448 2.8207570 2.7351807 2.6519533 3.2240964 2.6730251 2.5639008 2.3228170 2.5688366 2.6062369 2.6575199 2.5673557 2.8399628 1.6007713 2.3855611 3.0499704 3.0934933 3.4383737 3.4383737 3.4592018 3.4592018 3.4816897 3.4483802 3.3420388 3.5585110 3.3747720 3.2712130 3.6727386 3.5249850 3.5249850 3.6513850 3.8371510 3.5667752 3.4565232 3.6628818 3.6628818 3.6714024 3.6714024 3.6297348 3.0680636 1.8942144 1.8942144 3.8703812 3.3279735 2.1677713 2.1677713 4.6324752 4.6324752 2.1683555 2.1683555 3.5415621 7.0011921 1.5387416 
BAFFRI050316_KOG0316                                                                                                                                   3.1363477 3.1067039 3.6037199 3.0342388 3.0047165 2.2580380 3.6286227 2.6390940 3.1587898 3.3612097 2.3949125 3.0738206 3.0774679 3.4376616 2.8712447 2.7012576 2.5899848 2.5999473 2.3604736 3.4809312 2.6455200 2.8581395 3.1555077 2.3994485 3.3034039 3.9093903 4.6658722 2.7910131 2.8399841 3.7704058 2.6899417 3.2218053 2.6939871 2.5172214 2.9643443 3.0696643 3.5292318 2.8126753 3.4419614 3.4166327 3.2354415 3.3193421 2.9381644 2.4165488 3.1564822 2.6303145 3.1678230 2.4381306 2.5522169 2.8620313 1.9294033 2.6443734 2.3313384 2.9528151 2.8324866 2.5167467 2.9735814 2.9927838 2.9188931 3.0233534 2.8214790 2.7736790 3.0840254 2.7222953 2.9990408 2.6403586 3.0817640 2.5335478 2.7513672 2.6508467 2.7653325 3.1396351 3.1478225 2.7465682 2.7801774 3.2274341 2.9647857 2.9109686 3.2010418 2.8221334 2.7631333 2.6631333 2.8195502 3.1853724 3.0915803 2.8038396 2.7672195 2.7975916 2.8007546 2.8983948 2.5260270 3.0899784 3.2360046 3.2102897 3.3218074 3.1554032 3.0765106 3.2624636 3.0016418 3.0384676 3.1622258 3.3845053 2.8671569 3.0372562 2.9017459 3.4036158 3.0804122 2.8925071 2.7890383 3.0394237 3.1147245 3.5489362 3.2420088 3.0682258 2.9857364 2.6704285 3.1010520 3.1686893 3.0351665 3.2555842 2.9357476 3.2332141 3.0918790 3.0809308 2.5353723 3.1929399 3.5677987 2.8162465 3.1334213 3.2482894 3.5633653 3.0017641 2.7142226 3.0838295 3.3979374 2.6466124 2.7555061 2.7921678 2.2916138 2.8328134 2.6554895 2.6421239 2.7620394 2.7952582 2.8387148 3.6507415 2.4489943 2.2151637 2.5534863 2.3026089 2.5920337 2.7248502 2.6412558 2.7224346 3.7669922 2.7692061 2.5918703 2.8032612 2.7120618 2.5135178 2.7156951 2.5603385 2.4521594 3.0782003 2.9056934 2.5861164 2.7713324 2.0953606 2.2880139 2.4251539 2.8118102 2.8247540 2.3766912 2.4934081 3.1891472 2.6298992 2.6969177 2.1802477 2.4260247 3.2320546 2.9794887 2.7801549 3.4406308 3.1632747 3.3458576 3.0021939 2.9843342 2.8085726 3.2000783 3.2465748 3.1690464 3.0633298 3.1778436 3.0663276 2.7664381 3.0920677 3.0138750 2.8264037 3.0565161 2.6459026 2.8844443 3.3275351 3.2946185 3.2192980 3.0574278 2.9343811 3.1203216 2.9842583 3.0113119 2.9013204 3.3361019 3.3416926 3.2329066 3.2756022 2.8269630 3.0664224 3.0920994 3.2159941 3.4934770 3.1504314 3.3934071 2.9646716 3.3676209 3.1998919 3.2715027 3.1715483 3.0452423 3.2816816 3.4209977 3.5502702 2.5940095 3.4546630 3.5232177 3.6942886 3.3518533 2.8249654 3.7644805 3.0448341 3.5467661 2.6794465 2.9392724 2.9674708 2.9662182 2.7638136 3.0626590 3.2195302 3.3946924 2.9814370 3.5385517 3.2113239 3.3966410 3.6953513 3.1651641 2.9671892 3.5637748 2.8069231 2.4978056 3.4896815 3.3198782 3.0391835 2.9447684 3.5717990 3.3116190 3.1928926 3.7414888 3.4626755 2.3549674 2.4584507 2.6577787 2.4135396 2.4192767 2.4420001 2.4779382 2.6492884 2.7111509 2.7538777 2.5266612 2.5301513 2.5215698 2.5379729 2.4314756 2.4728450 2.7028174 2.4521804 2.2160269 2.5644685 2.7673049 2.6130954 2.6358457 2.6943773 2.4531310 2.3634079 2.3700946 2.6768209 2.6597459 2.7638243 2.4061041 2.8833092 2.7867287 2.8605265 2.3396409 2.5604392 2.5106218 3.5811549 2.5977137 4.7418533 3.0053556 3.3572085 2.8999659 3.3686289 2.6640221 4.9786283 3.4783663 2.9246595 3.1502090 3.6680968 4.1912385 3.9556345 3.7664993 4.4111982 4.9990999 4.1393757 4.4874738 3.9257124 4.3690949 3.4832940 4.2959890 3.8955645 3.6984702 4.2194179 2.3910709 5.0408091 4.1451147 4.6040208 4.4760393 2.7925278 4.4905941 4.5080835 4.5546108 4.6715018 3.9610828 3.7699608 4.5641005 4.1130676 3.9621200 3.7612961 4.6554031 5.3888068 4.4843144 4.5129560 4.0790311 4.2621585 4.4804066 3.5685930 5.3691285 4.2980642 4.4723282 5.0325837 4.2428807 2.6193060 2.8940769 2.4801292 2.7376602 2.4651808 2.6325110 2.6824888 2.4726645 2.5724670 2.5328011 2.5842777 2.7081263 2.7521158 2.4555273 2.6431752 2.4869488 2.3114306 2.5086548 2.4283235 2.5201131 2.8847610 2.6979035 2.4856995 2.6399101 2.4815916 2.6679478 2.6966560 2.4582991 2.9370759 2.4965974 2.6806654 2.7069900 2.6570810 2.5127731 2.7866393 2.5645927 2.7435456 2.7575821 2.8834662 2.9172432 3.1550030 2.7172239 3.0221225 2.7459711 3.1341373 2.7922728 2.6534690 2.8141118 2.4338312 2.8809943 3.0125787 2.3235548 2.6122252 2.9178206 2.9912723 2.5160391 3.1702436 2.6965474 2.8130505 2.8994799 3.0094965 3.0704696 2.8804407 3.0248401 2.7298996 2.6384755 2.3633417 2.1733480 2.5557340 3.7830720 2.1601919 3.1928205 2.8044059 3.2470130 3.2639515 4.1313032 2.7797029 2.8373230 3.4153671 2.5927902 2.8064428 2.8403742 2.4150311 2.1563236 2.3172939 2.3274585 2.4701201 2.1904157 2.2410731 2.3038222 2.4430714 2.2663459 2.3623062 2.4184817 2.1757838 2.3765374 2.3206036 2.1026179 2.4487033 2.5584933 2.4483137 2.7606438 2.4263371 2.9116334 2.3824721 2.3788186 2.6974960 2.7218184 2.1787952 2.5807972 2.5948376 2.2767258 2.2606553 2.5147650 2.7338325 2.8407003 2.8179997 2.3754739 2.7227540 3.2056646 2.7898080 2.6227067 3.1578586 2.2944749 2.3232372 2.7266632 3.0962716 2.2816713 2.1141301 2.4121505 2.4600507 2.5975041 2.3340433 2.6095808 2.4223890 3.6627812 2.7075961 2.4687573 2.5926361 2.5035992 2.2861387 2.7549444 2.5769696 2.6570750 2.5943411 2.8777740 2.6831254 2.7683541 2.8873092 2.6516421 2.5988657 2.3935170 3.1248549 2.1400790 2.8613839 2.8263365 2.9926121 2.9770710 2.9304613 3.2934340 2.5156460 2.9337230 3.3167245 2.7175598 2.5960479 3.0546724 2.7782946 2.6155053 2.7995437 2.5365649 3.2728709 2.7995437 4.1673727 4.0498678 3.6434285 3.9702221 3.8219011 3.6341239 3.7653743 3.9227532 3.8507827 4.1409842 3.9691649 3.6511003 3.5851645 3.9141353 3.5505279 3.7770996 3.7872018 4.1558203 3.8510260 3.9792349 4.1280197 3.5091063 3.9660283 3.8047416 3.4175814 3.8314144 3.8390389 3.5974296 4.0740485 4.0504065 3.2571412 3.1474587 3.5576893 4.0590950 4.0687105 3.9726929 3.9024285 3.9040211 4.6030365 4.4032442 3.0040305 3.1506588 7.5484141 3.1913581 2.9319405 3.2856649 3.8642842 4.9694672 2.4392445 2.1237686 2.3291751 2.3438555 2.5747196 2.1659395 2.1908856 2.2106837 2.5971602 2.1616853 2.1059602 2.2757278 2.2809317 2.1985159 2.1319884 2.1774256 2.2628356 2.3216192 2.4952116 2.2431781 2.2121003 2.3532343 2.2307698 2.6622642 2.2517999 2.3779207 2.5470912 2.1037949 2.3533720 2.1863037 2.1882228 2.4698461 2.5686899 3.1683806 2.3377987 3.0905472 2.1791873 2.1390533 3.1607841 2.2981666 2.0920998 2.1184586 2.1555322 2.2286155 2.2054976 2.4295872 2.1594158 2.3447707 2.4291993 2.0988426 2.2446772 2.3920428 2.5495207 2.4063362 2.5749313 2.5037027 2.3440335 2.5469632 2.5600216 2.3486811 2.5349052 1.9424374 2.6154400 2.2768630 2.2889509 2.6052893 2.5035100 2.0930801 2.1068889 2.4968993 2.0971055 2.7661527 2.2440089 2.1744493 2.2995979 1.9775054 2.0430384 2.1615176 2.0238816 2.3135028 2.1650440 2.5791002 2.4697243 2.2747320 2.0552053 2.2969403 2.3605634 2.4752485 3.1077687 2.8840470 2.5784916 2.8991684 3.1129152 3.0822898 2.6016428 2.9024521 2.9231247 2.7308028 3.0309645 2.9883111 3.1488996 2.9797873 2.7364141 2.8620836 2.7065848 2.6750937 2.5967485 2.7521487 2.8111155 2.9914231 2.6164288 2.5719705 2.7752083 2.5482783 3.3449195 2.7337733 2.6607847 2.9840118 2.6586813 3.2367379 3.0616720 2.8419933 2.5038390 2.9947277 3.0776505 2.9791609 3.1503021 3.0693361 3.0743563 3.3694839 3.0779012 3.7724422 3.0212912 2.5296938 2.2165223 2.3951039 2.5157686 2.3257200 2.6632837 2.5203162 2.3195220 2.3760175 2.4346269 2.0280150 2.3622626 2.3786215 2.6000337 3.0224734 2.2824664 2.4820427 2.7853527 2.3974231 2.4857472 2.4580795 3.3911481 3.3786532 2.5664929 3.4856310 2.6780350 2.4384936 2.3479836 2.2255508 2.9649454 2.9138189 2.7281275 2.6439497 2.6962862 3.0071229 2.8852700 2.6903128 2.8705764 2.6661102 2.6395866 2.5609107 2.3909821 2.8422904 2.8518177 2.7984288 2.7196194 2.3348296 2.5394008 2.8059088 2.4930975 2.8768764 2.8749819 3.1964650 3.1869618 2.8085074 3.0658697 2.4078073 2.9210628 2.8243262 3.2153870 3.4632280 3.1143996 4.0533362 2.7587516 3.5098696 3.5026236 4.2607677 4.0427106 4.5787129 5.5730863 2.7462779 2.8482377 4.9455160 4.9078654 2.3687650 2.3089854 2.2395791 2.5922995 2.3624356 2.6153717 2.5546538 2.2513576 2.5094873 2.5814361 2.4279939 2.5491628 2.4032925 2.5729971 2.6283238 2.4902893 2.3885234 2.7395710 2.4689885 2.7206874 2.4487592 2.6352450 2.6871077 2.6041459 2.6412677 2.4376554 2.9183167 2.5077665 2.4511147 2.2042703 2.6630993 2.4973947 2.8126384 2.9371769 2.4842678 2.4512069 2.7736544 2.6239718 2.8769884 2.7394652 2.4919357 2.6085382 2.9630255 2.1875396 2.8078298 2.5737140 2.9069307 2.9625598 6.6324155 1.9327594 2.6792032 2.9944597 2.8608000 2.8146397 5.6812890 2.8549264 2.7490812 3.1119048 2.7094860 2.6150058 4.5703100 3.1645447 2.5134310 2.5045255 2.5767974 2.5784627 2.5294253 3.2578216 2.5228177 2.8322301 3.2681857 3.0784545 2.9169949 3.0085030 3.4785376 3.5140441 3.2341763 1.7511430 3.1167630 3.3304588 3.4320681 3.2693328 3.1211756 3.2563989 3.6204648 2.1965963 2.9581355 3.0707570 3.4600679 3.3144407 3.5707552 3.1051585 3.0265060 3.0909678 3.3229087 2.8369371 3.3647954 3.1397896 2.9771180 2.9896613 2.8592779 2.3761359 3.5356638 3.0068439 2.9568680 3.6073803 2.7427635 2.7527821 2.6439947 2.8585281 3.0989228 2.8478694 3.1350151 2.9153592 3.4271040 3.0416327 2.7726006 3.2672250 3.2465720 2.7528265 2.8530131 2.9439635 2.6999065 3.0360871 3.0300822 3.4688027 3.3213887 3.0608812 3.1373024 3.4480386 2.9629325 3.1702505 2.7730215 3.6677321 3.5468980 3.3312950 4.2844104 3.6289105 3.1620090 4.1609518 3.1488282 2.9138082 2.3530514 2.8494963 2.9662149 2.8827158 2.8122781 2.8094930 3.0614526 3.2564242 2.5337385 3.1522087 2.7060360 3.0747262 3.0531086 3.1656711 2.3660601 2.4958383 2.8272738 2.7474933 2.6290795 2.4727589 2.7335355 3.0399563 2.5346522 3.0043941 2.5491627 3.1506155 2.9317560 2.9738914 3.0761309 3.0823088 3.4338601 2.8321995 2.7411330 3.3744402 2.9769539 3.4145346 3.0244363 3.4527272 3.5293735 4.1054443 3.2297938 2.7175905 2.8357658 2.7308857 2.7725160 2.6738285 3.0994730 2.7292357 2.5779722 2.6614183 2.7675748 2.5584130 2.8494121 2.8108430 2.9331958 2.5724164 2.7762803 3.0067100 2.8463483 2.6235852 2.5956374 2.5709870 2.7244590 2.4872193 2.5886712 2.4868423 2.7139472 2.6901873 2.5795814 3.1945837 2.7331657 2.6566338 2.9576139 2.7778253 3.1924466 3.3182134 3.1599442 2.6653878 2.0465942 2.5224374 3.2530590 3.1398069 2.6987823 3.4909617 2.8411716 2.5712016 2.4342618 2.7763697 2.5402024 2.2287865 2.8380859 2.2629301 2.5153235 2.2386113 3.3418818 2.7499695 2.6635105 2.5690221 3.3941571 2.8869593 2.4132010 2.7324379 1.9825162 2.0068694 2.6791808 2.5316447 2.8302933 2.8368522 2.9570189 2.5884792 2.7340728 2.7864102 2.8888272 2.7728885 2.3036689 2.6462941 2.7277160 2.5406634 2.6536948 3.2748155 3.3107929 3.0362422 2.2017386 2.5831611 3.0470440 3.1768598 2.8920334 2.5551710 0.9890030 0.8797821 0.9706979 0.9284049 0.9631533 1.0696154 0.9822366 0.8800757 1.1750717 0.9351299 0.9323567 1.0006515 0.8463646 0.9689362 0.9372816 1.0215677 1.0852892 1.0816879 0.8567113 1.0211629 0.8764647 1.1270070 1.1147375 0.9908097 1.1602932 1.1271773 0.8817604 1.0676306 1.1361420 1.2752967 1.0616642 1.3329171 1.3424269 1.0666668 1.3688374 1.4705061 1.0941347 0.0000000 1.3995759 1.8073921 1.7921812 1.8080896 1.8959284 1.5937572 1.8294958 1.8999525 0.9360671 1.9244413 2.0837029 1.9938633 1.9808919 1.9638692 1.9282691 1.8223953 1.8726650 1.0537736 1.8099152 2.1236281 2.1583075 2.2715502 1.2471685 1.9566160 2.1299003 2.1758558 1.8094110 1.9456120 2.2243509 2.2818948 2.2333485 2.1027196 2.2903391 2.3893601 2.1600723 2.1555012 2.4118148 2.4150888 2.3753856 2.2227185 2.2714348 2.3071747 2.2680110 2.1933084 2.3401387 2.1051507 3.0863637 2.9717833 2.9047978 2.7114665 2.7303844 2.4718282 3.1625385 2.9037714 2.8724699 3.0755811 2.8330282 2.4116883 4.0946749 4.1688759 2.5357271 2.2983424 3.1254453 2.7656131 2.6547074 2.3945100 2.9439991 2.9919880 2.9022253 3.3201577 2.9070346 2.9259130 2.8932505 3.3328745 4.3405283 3.2127338 3.4238237 2.9747584 3.7333929 7.2997913 2.1729741 4.1145095 3.4785446 3.0892072 3.7006080 3.1853414 2.4555412 2.8655716 2.7337845 2.7253926 3.0025483 4.6457990 3.4601381 3.0238108 4.5149990 2.4989502 2.3983747 3.5161831 7.5690546 2.1624750 3.1193328 5.2630956 6.5306710 6.3838669 4.3944839 2.8171786 6.2643215 5.1355673 4.8263275 2.0369874 2.6749457 5.8405691 3.8643702 5.6751656 3.7462421 4.3375195 3.9446502 4.9364318 8.3162566 5.1171987 4.4401844 4.5732674 3.9111019 4.4893912 9.0000000 3.8502611 2.7262764 4.2874116 4.8784266 3.9238647 4.6553306 4.9422578 4.2485116 2.1039316 2.2956319 2.0286550 2.2849895 2.1594891 2.2861129 2.1292494 2.3573863 2.1974219 2.0557330 2.0859428 2.3883731 2.3918789 2.0806159 2.2001187 2.1512073 2.1717263 2.6552091 2.2420652 2.0058484 2.2997674 2.4083645 2.4098137 2.1714173 2.4249596 2.0929770 2.0125522 2.3184547 2.3279681 2.1832585 2.3049822 2.2925383 2.3224829 1.9767955 2.3943768 2.2303776 2.4918559 3.9178398 2.0369201 2.2048764 2.4694347 2.3480293 2.2170754 2.2140116 2.4011927 2.3986571 2.2678722 2.4913454 2.3497959 2.6517409 2.5684673 4.4259484 2.6864361 2.9982051 4.2915340 3.7797377 4.2466591 3.6074353 4.3030944 4.1839129 4.2877918 4.1085469 4.5732944 3.6258498 4.2901816 4.0826234 4.1108126 4.3579881 5.4569118 3.5849972 3.6083297 4.4443843 4.8185482 4.4743917 4.0844393 4.6277145 2.8354381 3.1431821 3.0127733 2.9863184 3.2147570 2.8653706 3.2746955 3.1791156 3.1452871 3.1716009 3.3023997 3.3153049 2.9394099 2.8695361 2.9258579 2.9425967 2.8001557 3.0021596 3.1648371 3.2806801 3.1816609 3.0146351 3.1376869 3.3416655 3.3894968 2.9819511 3.3506575 2.6445279 3.6979919 3.0998327 2.9735797 3.2994524 3.2855615 3.7032274 3.0266200 2.8546560 3.2826207 2.8149833 3.4910747 3.4524497 3.4175632 3.3381101 3.2843240 3.2597576 3.8042588 2.9399239 3.6229618 3.4721680 4.1147736 3.2725642 3.2188751 3.1936846 3.3012080 4.5351834 2.9541249 3.0685601 3.2852942 3.4049930 4.0118347 3.0522123 3.2973846 2.9396165 4.2307427 3.8955499 3.8542216 3.5708112 2.7632766 4.6764922 4.8273333 4.0465915 3.4562381 3.4597587 4.8860151 5.7162032 5.1476456 3.6008447 2.8207035 3.2982460 3.8672010 2.4923549 5.1722454 6.3158530 3.1466878 3.7250808 3.2228650 3.5297343 3.3907060 3.6118286 3.6632669 3.6432271 3.7246865 3.3631499 3.0324796 3.3505880 3.1233139 3.1889224 3.6484690 3.1563158 3.2268302 3.1038485 3.3637942 3.7594084 3.0128364 3.4845942 3.1904178 3.1751243 2.7141033 3.2462104 3.1762417 3.5972772 3.3197989 3.6979556 3.4731371 3.4904641 3.5467981 3.4876525 3.1217440 3.3577698 3.0633234 3.1253001 2.8685223 3.5922293 3.2575880 4.2523045 3.1616610 3.4404374 3.5951268 4.0845081 2.1027814 3.3241880 3.0262391 3.2872609 3.2524569 4.6231209 4.2277388 5.1965214 3.6209863 3.9607625 3.7550020 3.4647439 3.5410487 3.3914199 5.1607930 3.8950645 3.5753345 3.2139037 5.5073850 3.1525551 3.5992307 3.8069288 5.9462244 3.4468310 3.9931575 6.3070806 6.1157361 4.7973790 6.2647397 8.9999987 4.3143807 5.4415714 3.5782275 4.2425072 4.9688500 5.7588716 4.9225362 4.0063715 2.9097646 5.7853970 3.9657632 5.6786082 5.8659627 3.8864450 4.6334886 4.9346955 2.9439885 3.0737626 2.6080223 2.6818859 3.1041896 3.1309031 3.1451814 2.9829908 2.5997748 3.1603480 3.0383840 3.2215237 3.1943254 3.0031909 3.2815516 2.9796869 3.0529718 3.6984581 2.5004014 3.5401699 3.1833180 3.4357562 3.0582992 3.1026545 3.5691798 3.0933929 2.7740993 2.2304797 3.2215670 3.5122268 3.0278564 3.6801871 3.6330587 3.6204454 2.8077722 3.4139047 4.7607646 3.5417353 2.9534144 3.4730675 2.9898205 3.2594947 3.8260809 2.8964809 4.4596894 3.6617148 3.0368941 2.5326932 3.4948994 3.2371649 2.8551252 3.8609040 3.9538901 3.2346121 3.4263068 3.6391981 4.9956151 5.4603107 3.2449336 3.2487079 3.0266358 3.8361071 3.3990163 6.8794304 4.3635258 7.9743400 3.4019526 3.8768915 5.0457381 4.0835735 5.7606398 3.7000383 5.2799112 2.3104816 2.6494357 2.9783561 3.2261221 3.9298916 4.2123489 4.0540292 2.7855245 2.8978206 2.7636036 2.6807604 2.6310742 2.6737394 2.7668295 2.6545789 2.7800439 2.6034876 2.8467859 2.9105837 2.6610501 2.6359285 2.6857483 2.7121518 2.7029853 2.7985051 2.8004506 2.7445775 2.6562900 2.7363253 2.6642669 2.9360944 2.9065216 2.6939623 2.6219088 2.9841698 3.2279059 3.0221936 2.9001149 2.9228885 2.8093882 2.8263906 2.8919555 3.1794232 2.7742128 2.8107046 2.8378980 3.5075636 2.7783131 2.4376010 2.9083212 3.0909264 2.8715742 2.5634772 3.5600583 3.4270192 3.6311478 2.9674459 4.8024113 4.1201021 3.2461230 3.5633590 3.9356987 3.1322190 4.3529645 6.7461533 4.0682278 3.4081140 3.1339771 2.9894004 3.1950840 3.0636327 3.1807065 3.3817629 3.1104247 2.9197631 3.0391495 3.0983957 2.8766560 2.9741502 3.1675709 2.9275984 3.0500272 2.7592505 3.2164996 3.0409871 3.1886454 3.0064725 3.0189389 2.8826453 2.8902731 3.1898401 3.2149604 2.9157357 2.8294753 3.1596114 2.6984138 3.0482912 2.8610903 3.3771999 3.0405977 2.9588798 2.8944924 3.5230147 3.0795566 3.0934052 3.1044013 3.9872240 3.0995492 3.6555128 3.3243815 3.0647903 3.1421598 3.0917406 3.2247804 2.9346813 2.9781929 3.4011212 3.3511424 3.3721811 3.2232623 3.1895232 3.2073343 2.9537291 3.3339625 3.2219718 3.1677115 4.0963728 3.1196312 3.1206029 2.9994739 3.1684558 3.3873659 2.9735379 2.7728247 2.9362913 3.0158464 3.1803822 3.0856986 2.8860501 2.9292117 3.2649076 2.8816831 3.4352763 3.1045116 2.9553927 4.1915391 3.9054851 2.8163456 3.1545191 3.4366913 3.1756188 2.9902692 3.5644705 3.2085521 3.3756638 3.3918269 3.3523002 2.9646357 2.9627705 2.8833201 3.0048552 2.8430197 2.6564134 2.7547031 2.7185249 2.7039457 2.7917946 2.6860126 2.8697587 3.1980196 2.9182354 2.9092987 2.9089996 2.7617146 2.6159328 3.3204848 3.0239025 2.7422457 2.3738454 2.5572117 2.9645271 2.7151755 2.8305152 2.7259794 3.0244847 2.8395752 2.8575303 3.3620194 2.6893395 3.3068466 3.1595382 3.1978511 3.1920339 3.4729019 3.6791824 2.8524944 3.6830362 3.5499285 3.5740517 2.4016840 2.7828534 2.4368238 4.1126306 3.5368991 3.1600846 3.6955966 2.7249328 3.0048156 2.9423483 2.9164153 4.3983803 3.1603687 3.3114181 3.0098541 3.2572158 4.2094095 3.9461334 2.9757465 2.5552347 3.3314563 3.5745640 2.8371785 3.6068607 1.9822378 4.0661415 4.1129842 3.3458359 5.0626113 3.5444352 3.3653662 3.1495864 2.1845764 3.5186537 3.9630486 3.6610200 3.6377009 5.1337323 4.2873292 2.4187435 4.9528206 4.2777098 4.9598016 3.9146790 3.0351490 3.9671309 3.6617447 4.1155646 2.5402906 3.9815188 3.7088564 4.7051715 2.5840906 2.6822222 2.3979670 2.1971061 2.2069337 2.1521220 2.2478375 2.5613393 2.2166226 2.1458371 2.5174273 2.5846857 2.2300093 2.4097767 2.2036767 2.1807398 2.3225672 2.5101991 2.5422467 2.2225041 2.0870313 2.7826533 2.4081331 2.7408175 2.3878178 2.4177298 2.8670606 2.5395311 2.5647854 2.5516997 2.5297333 2.5658425 2.3739510 2.5688313 2.8869148 2.5722899 2.5782560 2.4341413 4.2734316 2.5960673 3.5409943 4.1631858 4.0817742 4.0328325 4.1365801 4.0075722 4.1628589 2.9196601 4.4341681 2.3701084 4.4764626 4.1412629 4.1354173 4.4395877 4.2524202 4.2042856 4.3372370 4.0513408 4.1704120 3.2735323 4.7902883 4.2082156 4.0224610 4.6220860 4.2295263 4.7455713 4.3061666 4.2534521 4.1971947 3.3759956 2.4512401 3.8487090 3.2388502 4.6557967 2.5912882 3.3698577 4.6559760 4.6161871 4.4852293 4.2161644 2.7141067 3.5505960 2.8239909 3.5585892 3.7638430 3.9761951 2.9981732 2.9338540 3.6167057 2.9191138 3.0667565 3.1041954 3.1390873 3.0350458 3.2627852 3.2178082 3.2007899 3.0127031 3.4237852 3.1892844 3.0471000 3.3240028 3.3035130 3.4203222 3.4450093 3.5323433 3.2695026 3.3844133 2.9255062 2.9805652 2.8976046 3.4116536 3.1794080 3.5290987 3.3164433 3.2899592 3.2504269 3.6849578 3.4327182 3.3055275 3.1728407 3.5190120 2.8902141 3.1088308 3.1229539 3.1898850 3.4353381 3.3004424 3.3514292 2.9433003 3.6142187 3.7481501 3.2188242 3.1287621 3.4638792 3.5072176 3.4725488 2.4118508 2.9505729 7.4864469 2.9803336 9.0000000 8.0457557 3.5072560 3.1859522 3.4802226 3.3220126 3.3076268 3.5671797 3.2857180 3.5338218 3.2767935 3.0942875 3.0066153 3.3503919 3.3722000 3.3412683 3.1518177 2.7622054 2.8553668 3.1472515 3.5292907 2.9610339 2.9321300 3.5868647 3.3755590 3.3038715 3.0790954 3.3040016 3.6660774 2.9642322 2.9011622 3.3177547 3.0118677 3.8169924 3.1579760 3.5471522 3.6906023 3.2438512 3.3099658 3.4008828 3.3947811 3.1711292 3.5730088 3.9251455 2.9215716 2.8448488 3.8618612 3.8147990 3.2546090 3.2011714 3.5718033 3.5281174 4.1619229 3.2138809 3.4880118 3.2675729 3.7766646 3.8708103 3.0266801 3.5970949 3.3746538 4.0281761 3.2238399 3.9236154 3.7389243 3.2489855 3.4260941 3.2404257 3.4528685 3.3676404 3.5621490 4.0855182 3.0618791 3.7583832 3.4447872 3.4975781 3.2828659 3.4709903 3.9976657 3.5987816 3.0852815 3.5455490 2.8694758 2.5100430 2.6887425 2.5918431 2.3535578 2.4640286 2.4677877 2.6543098 2.3025270 2.5645545 2.4426077 2.8409771 2.3744367 2.7602184 2.7481739 2.5712282 2.5466242 2.4948979 2.5528485 2.5516359 2.9047542 2.7094063 2.8297220 2.8939397 2.9523752 2.6668253 2.4438949 3.3171058 4.1979775 2.5298778 2.9403318 3.0386801 2.4746626 5.3887875 2.4228494 2.8398313 3.0012161 2.9205124 2.7355864 3.0376144 2.5509136 3.0827191 2.0526864 4.0441378 3.9095315 3.2919913 3.0322687 3.5631406 4.1531036 3.4495166 2.9143218 3.9222035 3.5036737 3.2511638 4.3642405 3.0860157 3.7115130 4.7876135 3.1119198 2.4446310 2.8056019 4.4765983 3.5481183 4.8284386 3.3194590 3.8940562 3.9908784 3.9846138 5.3531560 3.1338423 2.7256808 4.6233817 3.6265153 2.9731165 5.2553801 4.9301742 7.0426229 3.9137047 5.7288705 4.3283529 4.2188412 4.0737414 5.7508089 4.4984323 3.9129690 4.1253080 3.3166011 2.9677755 2.7361893 3.2596265 3.1317060 3.4946692 3.0871713 4.1033097 3.2902787 3.4455489 3.1932553 3.0866199 3.4339171 2.6937330 3.6394915 3.2776953 3.3119671 3.7422639 3.4531943 3.1208905 2.9504507 3.4210153 3.4261404 3.6833398 3.2735111 3.2755690 3.2590890 3.0588781 3.3130581 2.9463116 3.5109937 3.5420458 3.0191008 3.6674777 3.3820366 4.4282401 3.5324632 3.4999298 3.0491702 2.8088630 3.1084020 3.7228152 4.9979802 4.0501503 4.2010304 3.5078541 3.7624315 3.3815251 3.3132021 3.6291691 3.3766640 3.5837681 4.9952199 5.3950877 3.5738036 3.9580994 2.9591923 2.9199478 3.6923329 3.1598913 3.3397199 3.2227212 3.1471226 3.6441223 3.2614063 3.5428449 2.9604618 3.1309560 3.2924882 3.7604172 2.7284226 4.1263484 4.1917427 3.6223529 2.9408935 3.7841775 3.1072903 3.2156391 3.2748278 3.2060079 2.9206340 3.0595479 3.0780756 3.3690627 3.0603325 3.4208320 3.0953674 3.1348192 3.0448150 3.0717390 3.3811827 3.6361552 4.5615974 5.7071845 4.7026633 3.0829488 3.5832311 4.2702334 3.0214153 3.8175096 3.0126557 3.5679226 3.8228651 8.9999986 5.2346756 5.0098518 2.8565060 2.8477995 3.4732154 2.6692809 2.6371788 2.7115285 2.7613697 2.8464398 2.8327544 2.6996339 2.7734415 2.4464043 2.6801334 2.9980545 2.8307040 2.9290566 2.6947516 3.1814175 2.6319968 2.6750926 3.7898313 2.8709555 2.7105678 2.7892870 2.6853198 2.9022551 2.7813864 2.8097717 2.5963360 2.3187906 2.6740124 3.1123302 3.3342451 4.1950494 4.1950494 4.2598983 4.2598983 4.2820028 4.2797226 4.5259204 4.3018765 4.4747187 4.3001513 5.0821476 4.3341701 4.3341701 5.1143449 4.9723573 4.4513819 4.6724680 4.8040166 4.8040166 5.2314706 5.2314706 5.0285414 4.7235929 2.0974008 2.0974008 4.9281995 4.1482125 2.3663393 2.3663393 5.1105416 5.1105416 2.1065293 2.1065293 3.7528827 8.9999983 1.6979347 
MANSPH003659_KOG0316                                                                                                                                   2.8711336 3.0900115 3.4091430 3.0206558 2.8239236 2.1859561 3.5707182 2.2921551 2.8698607 2.9285626 2.1400548 3.0103777 2.5038140 3.1911165 2.4781768 2.5244763 2.2751630 2.0275243 1.7649672 2.8381092 2.1265803 2.6024566 3.0333057 2.1700434 2.9339884 3.0554150 3.6941661 2.1443232 2.6670763 4.1078179 2.7066115 2.8002841 2.5540087 2.0833271 2.5529648 2.8634760 3.0416675 2.1270120 2.6317527 2.7615226 2.7706425 3.0089611 2.6126841 2.2927193 2.4936616 2.6396467 2.2396612 1.9652576 2.1329196 2.6638625 1.5132143 2.1042538 2.4489595 2.7130224 2.6159454 2.3887246 2.7852734 2.5948192 2.2199532 2.5301026 2.3749746 2.4460326 3.2177512 1.9957707 2.5167128 2.4757137 2.7171336 2.8927967 2.6522414 2.3423013 2.5715383 2.7245870 2.5034591 2.5640495 2.8667346 2.7991468 2.4152584 2.4732174 2.7277231 2.5687997 2.6617143 2.3200559 3.0012983 2.8265119 2.6704432 2.3453558 2.3507699 2.3877567 2.7148170 3.1767434 2.4279621 3.0555779 3.0365834 3.0342464 3.1316481 3.1533542 2.9441688 3.1379198 2.9459205 2.8527077 3.2093601 3.1379081 2.9728628 3.0448851 3.3330368 3.0623429 3.1719180 3.0545563 2.9257751 3.0368823 2.8745153 3.3201971 3.2689194 3.2300499 2.8540365 2.7772448 2.8571707 2.7585260 2.7946864 3.0860419 2.8478619 3.0151374 3.1283292 2.7941854 2.7547583 3.1985961 2.8963681 2.7439430 2.8553614 3.2930717 3.4406572 3.4370767 3.0747213 2.9855002 3.3791667 2.2020632 2.2367730 2.2699774 2.0364093 2.3304574 2.0937912 2.3350445 2.6004833 2.2779046 2.1906034 3.1222655 2.0436082 1.8893620 2.3066849 2.1596762 2.3902645 2.1553982 2.5702084 2.5114983 3.5455932 2.7408212 1.9709397 2.7741469 2.4179898 1.9130868 2.6578376 2.5581058 2.3717541 2.8711337 2.6584156 2.2408178 2.4677626 1.9364977 2.0990594 2.0701997 2.4105235 2.3115657 2.2493988 2.0729002 2.5518932 2.6243122 2.8157115 2.0495409 2.1767063 2.5945614 2.5060936 2.3046313 2.8473662 2.5695575 2.8718595 2.7678926 2.6845571 2.3905474 2.5025771 2.6815264 2.3381407 2.4957707 2.4900464 2.4360024 2.5482354 2.4169797 2.3962080 2.7209209 2.6012146 2.4550000 2.7947552 2.6945349 2.5245159 2.4550298 2.5248545 2.6894523 2.5770848 2.7994853 3.0058393 2.8393124 2.6620762 2.6601927 2.9199744 2.9658608 2.4611550 2.8643408 2.5221964 2.7730961 2.8021941 2.7202269 2.5934130 2.7442524 2.9287221 2.9934291 2.8577240 2.6139897 2.9052016 3.1584233 2.8733263 2.5719703 2.6168672 2.7498239 2.5788203 3.3579833 3.3954680 2.4926576 2.8648073 2.8387508 2.6444469 2.7085232 2.6416338 2.8983382 2.6304517 2.7112683 2.8852723 2.5130498 3.0527773 2.7062742 2.9502854 3.0235516 3.0398584 2.9849957 2.7806872 2.5729416 2.7119556 2.6067530 2.3203604 2.9044649 3.3071127 2.7795820 2.7479117 3.1230814 3.0478481 3.0733597 3.1515794 3.2264156 2.2942217 2.3312604 2.2682890 2.1759085 1.9896953 2.2884525 2.3944847 2.1709384 2.1718103 2.3256482 2.2895591 2.2378845 2.3509470 2.3168826 2.2376535 2.3996070 2.2793876 2.3355185 2.3076772 2.4769457 2.4757074 2.3853145 1.9799658 2.2419503 2.3773477 2.1627705 1.9481395 2.5024986 2.2598953 2.3987264 1.9532124 2.5758813 2.4030489 2.3945919 2.4491966 2.1864746 2.4929504 2.7038634 2.2033480 4.2073007 2.9649660 3.5718563 2.7230179 2.7220397 2.3473621 5.1150814 2.6647787 3.1219326 2.2474381 3.4066902 3.4550845 4.5832709 2.6351487 4.5359117 4.7921671 4.7451806 4.2057148 4.8465942 5.0470418 3.8103415 4.2765095 2.0827307 4.0952266 4.4840641 2.3103524 4.7501554 3.8822968 4.5477397 3.6990239 2.6389063 4.6151213 4.2096854 5.0338624 4.9254050 4.2992219 3.7701481 4.6643625 4.8749480 3.9246731 3.6070297 4.0865526 4.5169404 5.1050635 4.8123805 3.7178905 3.5507507 4.3859058 3.3172224 3.8991526 3.5983474 4.2606553 4.4734282 4.6951992 2.4254387 2.5089985 2.3483095 2.3448933 2.3065222 2.4872429 2.3560401 2.4421924 2.4072531 2.5592476 2.4687443 2.3961901 2.3596991 2.3615370 2.3474527 2.3133894 2.3058518 2.5625920 2.6464072 2.2600020 2.5815971 2.7486068 2.4032830 2.4073498 2.2840312 2.4195889 2.4142938 2.3007892 2.5007426 2.4959781 2.1250229 2.4761003 2.5572375 2.4699533 2.2385677 2.4810897 2.6641381 2.6779764 2.4927317 2.5058482 2.9880486 2.4382729 2.7680769 2.4177420 2.6584524 2.3250697 2.9029638 2.7759514 2.3963218 2.4146271 2.4633530 2.3258164 2.5176090 2.7194017 2.7223217 2.0580606 3.0311326 2.5361541 2.5888620 2.4046008 2.5111436 2.7897830 2.9329515 2.4910258 2.3478866 2.1803549 1.9397348 2.3383167 2.3873745 3.0928652 2.2018821 2.4492854 2.2177189 2.3062345 3.1410011 3.1763045 2.5632060 2.6102069 2.4205635 2.2590484 2.5177566 2.4775954 1.9702476 1.8859795 2.0679916 2.2475707 2.1105049 1.8371584 1.9388519 1.9992623 1.9095498 2.0156462 2.0407063 1.9973165 2.0111367 2.1255321 2.0473631 2.1656862 2.2394151 2.3513092 2.1692764 2.0904301 2.1513376 2.2127786 2.2698453 1.9578253 1.9862329 1.9962773 2.0897262 2.0461669 2.2541271 2.0229003 2.1529650 2.0830973 2.2826218 2.4112706 2.2435081 1.9615451 2.1699931 2.5099065 2.3619792 2.1687022 2.7305443 2.0458543 1.8601508 2.4196374 2.7958263 2.1475062 2.1044346 2.0457192 2.1086763 2.0897063 2.0596829 2.2040760 2.0806392 2.7023330 1.9242739 2.1436733 2.5604835 2.4479654 2.4300292 2.6052142 2.4163276 2.1101833 2.5227741 2.4063676 2.3490926 2.6045955 2.7887026 2.4453010 2.4666392 2.2180418 2.5610509 2.0841327 2.3088522 2.6154710 2.2127350 2.1668883 2.0487918 2.7252810 2.3964761 2.7008317 2.7902288 2.5511615 2.6219520 2.7319889 3.4754278 2.4351834 3.2034303 2.7060100 2.5360004 3.2034303 3.1596367 3.0081011 2.9601249 3.0655292 2.9789705 2.8161478 2.7105572 2.8024978 3.1047608 2.9702754 3.1883660 3.0523735 2.9837964 3.0597345 2.7253612 2.9882736 3.0315665 3.1307567 3.1890816 3.1523673 2.9614165 3.0153153 3.0445767 3.1831226 2.8257285 3.1595167 3.1234638 2.7284041 2.9612040 3.0324252 2.8597646 2.9249361 2.9618591 3.3011944 2.9329663 3.4717655 3.0627129 2.6859379 3.2907912 3.4010611 2.6902621 3.3980078 3.0925929 3.9514404 3.9224256 3.9861722 4.5777957 6.7183797 2.0940818 2.1651647 1.9307366 2.0461336 2.3349561 2.1138814 2.0253616 2.1726589 2.3384759 2.0447615 2.2119070 2.1038938 2.1523060 2.0071229 2.0260480 2.1448822 1.9718548 2.2473019 2.6478605 2.2374754 2.0657326 2.3703531 2.1104765 2.6922328 2.5801310 2.2442152 2.3119507 1.9905290 2.3736499 2.2141546 2.0580404 2.3670896 2.2228222 2.6649462 2.1825802 2.7994896 2.0388531 1.9588879 2.1771548 2.2308410 2.0656383 1.8322544 2.0517846 1.8065258 1.9791965 2.2057426 2.0740216 1.9724498 2.4960751 1.9278935 2.0234556 2.4279843 2.2983979 2.2286896 2.5799694 2.5972590 2.4481750 2.6590844 2.5971678 2.4831191 2.5337945 1.7887268 2.6041118 2.5469933 2.1401893 2.9225258 2.4325814 2.2886528 2.0810478 2.3686022 2.2401764 2.7641136 2.1904191 2.2181687 2.3041944 2.3105745 2.2364935 2.3222206 2.2392042 2.2546680 2.1045573 2.4350156 2.2748948 2.1081678 2.1991786 2.2959866 2.1956440 2.1841788 2.9453976 2.7442979 2.3622927 2.6474107 3.0990048 2.9543268 2.5837307 2.7431398 2.7178117 2.4218000 2.9866304 3.0942660 2.8544041 2.6960281 2.7731454 2.6938232 2.8131049 2.5253736 2.4488558 2.6553692 2.7572549 2.8086615 2.6586922 2.5065109 2.6798932 2.6572717 2.9290781 2.5582876 2.4229188 3.0970066 2.6152854 2.9528865 2.9132771 2.5081694 2.7973441 2.7079348 2.7334402 2.6089776 2.8713065 2.8607839 2.6907650 3.1617078 2.7486443 2.9743379 2.7878412 2.1815117 2.1616479 2.1891910 2.1772780 2.1179018 2.4165879 2.1715654 2.0199205 2.0975504 2.7652201 2.1246952 2.2225881 2.1700325 2.0959893 2.8021669 1.9686352 2.3323069 2.2675588 1.9827097 2.1492528 2.6361076 2.6336030 3.1156089 2.6252838 2.7056815 2.6801058 2.2228402 2.2199599 2.1990243 2.6129984 2.5666654 2.4470513 3.2718265 2.6090978 2.6809879 2.4742432 2.5729140 2.4896436 2.3626458 2.4593218 2.5614418 2.0212514 3.1574744 2.7734761 2.5465172 2.7969605 2.4951680 2.5929019 2.9225980 2.6086471 2.3549789 2.4516268 3.1165386 2.5763779 3.6522242 2.0176181 2.1716022 2.4244753 2.4250207 2.5887567 2.1563517 3.1537819 3.0194494 3.1264050 2.6295597 3.4519611 4.4905756 3.1441182 2.5304405 3.9151783 3.7378780 3.7101480 4.1704987 6.9271187 2.1958500 2.2195550 2.1573831 2.2914628 2.0850462 2.1965072 2.2179570 2.0337619 2.2983820 2.3686642 2.1418974 2.2643684 2.2307182 2.3035163 2.3437724 2.2252753 2.3887898 2.3253371 2.2417454 2.3210303 2.3741623 2.0401512 2.6101598 2.7338684 2.1074442 2.3770158 2.3624289 2.2628105 2.2872360 2.2211092 2.6491940 2.1129102 2.4947364 2.4624371 2.5624199 2.1928111 2.6638143 2.4801700 2.3116137 2.5689510 2.5314956 2.2898956 2.5800661 2.5848429 2.5221240 2.3584797 3.0717275 3.0065348 5.1909916 2.2549703 2.4603323 2.5891023 2.2939546 2.5721787 4.4490447 2.3599701 3.1979711 2.9640023 2.7976466 2.5116121 4.0375455 2.6387679 2.3352922 2.5359773 2.5412307 2.5654665 2.6704399 2.1660175 2.7707881 2.5064087 2.9342137 2.1163091 2.9620051 1.7337161 2.0534366 2.4329180 2.7958163 2.7847581 3.1735740 2.7207479 2.8511562 2.3108972 2.8688747 2.7530376 3.0276987 2.0647954 2.9391317 2.9300828 2.7232508 3.4078091 3.2149637 2.0808358 2.5565879 2.6617173 2.5188115 2.7363295 2.6917018 2.4524835 2.5565275 2.6108105 2.4470826 2.4172960 2.5721918 2.3861228 2.6971897 2.8509156 2.3866105 2.3878587 2.0951364 2.6021666 2.8140465 2.7099877 2.2632095 2.5658372 2.8999864 2.4985028 2.5107221 2.7135996 2.7265125 2.4744497 2.4085418 2.6729952 2.5648061 2.7095325 2.8735974 2.6537144 2.9539856 2.6432144 2.7752137 2.8130826 2.5065312 2.8229108 2.3963033 3.0174022 2.6424152 2.5861360 3.3840852 2.8436500 2.6046811 2.8462992 2.3590713 2.6791491 2.2610108 2.4925166 2.4537972 2.4569291 2.4811089 2.6053976 2.4231955 2.8740389 2.4141754 2.8209545 2.4355066 2.4366913 2.2648754 2.4660475 2.0478922 2.2059805 2.2477886 2.6537249 2.3600863 2.1651875 2.6291139 2.4990210 1.6539129 2.4134232 2.5075324 3.2585800 2.3570361 2.1800513 2.5999933 2.4896387 3.0963301 2.4650163 2.5018474 3.0579798 2.2909003 2.7968673 2.5623826 3.3533598 2.7606874 2.3280690 3.0589507 2.6888015 2.8413395 2.6541238 2.7435313 2.6387626 2.8731984 2.5972807 2.5576980 2.6850578 2.5388363 2.4175777 2.6109214 2.6515841 2.5737856 2.4828898 2.8012481 2.9616015 2.5357293 2.7927466 2.5389880 2.4955755 2.4993786 2.4154305 2.5473745 2.6214233 2.6928925 2.5621999 2.8071679 2.7417207 2.5662436 2.3778275 2.6180792 2.9110118 2.7808782 2.8400594 3.2041860 2.3435823 2.0735222 2.0806203 2.9113006 3.1441124 2.2574937 3.3026158 2.5354670 2.3813488 2.1529719 2.3345659 2.4854908 2.0938721 2.6131121 2.1237569 2.2342820 1.9921698 3.2742908 2.7221850 2.3337142 2.3276314 3.2433491 3.0462466 2.1261407 2.6805337 2.0536530 1.9048728 2.5700249 2.4064298 2.3783422 2.2124788 2.8934043 2.7739085 2.6473457 2.4842828 2.7694726 2.5993878 1.8872079 2.0514440 2.2555975 2.2014241 2.0146183 3.0202789 3.4563387 2.9879073 2.1044137 2.4352822 2.5646998 2.9864938 2.3903662 2.5111748 1.2739819 1.1566287 1.1122773 1.2640153 1.1937199 1.1993042 1.2479778 1.2595305 1.3992468 1.2736277 1.2999230 1.2546991 1.1117139 1.1883952 1.2026101 1.2226131 1.3377173 1.3326485 1.3339995 1.2381025 1.1707790 1.3348687 1.1079261 1.1909702 1.2002206 1.4442890 1.1423949 1.2385671 1.4716466 1.3460219 1.1613617 1.3627795 1.3319816 1.0563726 1.3085014 1.4965684 1.2969532 1.3995759 0.0000000 1.8596204 1.6621837 1.7730910 1.6638158 1.7126175 1.6045371 1.7311360 1.3154010 1.6835822 2.1466277 1.7921143 1.7970674 1.7608100 1.8623474 1.8299497 1.7568271 1.2073470 1.7740351 1.7248189 1.7696333 1.9350846 1.3440951 1.8873932 1.9211977 1.8709291 1.6939246 1.7629259 2.0762081 2.3609952 2.1112906 1.9956034 2.4773402 2.2749437 2.3122014 1.8190682 2.6529946 2.2168554 2.3464274 1.9925371 2.4201686 2.3413378 2.2913339 2.3684670 2.1635171 2.0051583 2.1678590 2.1813212 2.2125695 2.5879488 2.3503180 2.0658225 2.5425280 2.3707458 2.5277828 2.5067837 2.1177798 2.0885209 3.9341810 3.6303883 1.9710996 2.1611978 2.5442303 2.7295149 2.0269452 2.4398842 2.0941882 2.3445228 2.2225416 2.3739084 2.5811528 3.0200021 2.7089757 2.0312909 3.0739410 2.2377933 2.9289928 2.0577201 3.6501631 6.5251344 3.0783159 2.4604240 2.7590507 1.5415596 2.5243505 3.9937776 2.9544084 3.2799442 2.5218026 2.1827832 2.3042340 2.8978957 2.5570906 2.5862411 2.2394779 4.4688280 2.3679835 2.4000973 2.8221692 2.6155181 2.3008863 8.9999988 4.9050998 6.5713355 5.2359373 2.4214218 4.5411562 6.8502502 4.6946248 3.6722971 2.8455166 4.9334769 3.1706385 5.3752690 4.6679793 5.4269393 3.7687926 1.3824715 5.3470206 5.3635267 4.0646784 4.0187385 4.2907347 4.8888782 7.0631486 4.6738222 3.0598191 4.3799285 3.6504687 3.4896730 4.5271753 6.4486761 3.8169449 2.1224158 2.3628319 2.1527591 2.2801706 2.2170140 2.5906257 2.3256076 2.5890790 2.1357780 2.1355729 2.2115486 2.4469564 2.2886959 2.3451522 2.2788655 2.0614984 2.3497774 2.6754996 2.2661611 2.0975624 2.4734651 2.4681794 2.5609010 2.4193101 2.5429048 2.3895109 2.3439472 2.3656732 2.3869288 2.4304319 2.4077755 2.2446101 2.2744575 2.1451650 2.3895232 2.4748144 2.0834585 4.4204638 2.1695586 2.1454700 2.4293890 2.4682657 2.4480201 2.5526788 2.6267326 2.6233838 2.4040096 2.0818019 2.5268869 2.4724072 2.1658671 3.8847708 2.8416103 2.4668319 3.8985246 3.7913756 3.6368871 4.0528172 3.7599185 3.7029391 4.3577118 3.9255188 4.7486433 3.5705703 4.3502443 4.4632128 4.0388952 3.5757859 4.2615492 3.3577413 4.2883765 4.1319613 4.6824540 3.8535226 3.8459810 5.5874278 3.0554938 2.9083718 2.9302032 2.9189738 3.2546878 2.9965283 3.2813505 3.1035693 3.0560257 3.1859651 2.7713215 3.0867770 3.0254815 2.8334067 2.9175172 2.8460138 3.0559405 2.8639587 3.1724026 3.0909127 3.1033744 3.0001887 2.8982715 2.7569869 2.9378686 2.8728653 3.3578491 2.6911707 3.2005891 3.1562491 2.8873458 3.0302496 3.3562844 3.3890725 3.2342054 3.0360739 3.1613542 2.7760471 2.8588910 3.2676366 3.1062981 2.8274787 2.8894957 3.1168672 3.5330374 2.7311761 3.0915791 3.7308526 3.6040713 2.9536305 3.4965832 2.6492526 3.2321051 3.3534728 3.1554622 3.1807050 3.0286379 2.8861220 2.8058711 2.7731889 2.9909503 2.8990096 3.8522506 3.5794067 2.6048513 4.1019504 3.7666989 2.9450457 2.0495483 3.6686944 2.9563740 2.2072321 3.1674255 3.4177604 2.5070472 2.7387678 2.5997000 2.8946955 3.2596131 2.0208463 3.8980961 4.2899420 3.3376183 3.3138665 3.2404690 3.1789208 3.0064342 3.2016894 3.3349027 3.1676052 3.0149307 2.7806775 2.6001885 2.9424404 2.5329883 2.4018804 3.2257605 2.6991394 2.7263356 2.9595711 2.9086651 3.1602183 2.5052697 2.9482521 2.5378462 2.8129397 2.7650137 2.7749273 2.9705379 2.9888333 3.0162716 3.0036958 3.1275244 3.1963353 3.3628807 3.1243921 3.0087519 2.7954529 2.9068295 2.9676566 2.8345297 2.9539000 3.2559999 3.3809884 2.9207370 2.9967313 3.3789177 3.5321390 2.3941796 3.4854687 2.6306834 2.9995207 2.9114199 3.5207531 3.6662208 3.9358499 3.6559487 3.8071585 3.6484407 3.7075648 3.1093010 3.5747434 3.9837084 3.2695975 3.9648207 3.4567082 4.0092932 3.0093454 3.9438764 3.7688747 4.9779549 2.8236261 2.6707906 4.3821218 5.5106830 3.4081622 5.5756687 4.4602968 3.8019128 4.9649831 3.3560889 3.0499187 4.6365851 5.3821388 3.6844685 4.7544802 2.6127560 4.5205452 3.1173904 3.9227349 5.2277046 3.5147982 4.0420959 4.1549525 2.5553867 2.5812976 2.1969763 2.2217811 2.6380417 2.4939135 2.5307321 2.2929122 2.3377115 2.5631182 2.1449518 2.6381127 2.6465855 2.5041907 2.3046054 2.2960688 2.7733311 2.8721521 2.2685668 2.7627810 2.7537898 2.3036286 2.6110098 2.5974004 2.8623864 2.7807445 2.6967193 2.3102861 2.6257581 3.0650543 2.9803942 2.8660146 2.8667992 2.5450483 2.7325128 3.6418395 2.7267151 2.8798744 2.7150349 3.1285654 2.6650436 2.7837710 3.2831340 3.2065939 2.4669089 2.7854286 2.8508195 2.6868861 2.9571521 2.2463037 2.5900567 2.5542895 2.2091002 2.0581956 2.3658597 2.2058142 3.6793762 2.5295063 3.1135570 2.3354072 1.8577370 1.7238572 3.0799407 2.8964039 1.9515629 2.6092566 2.1394799 2.7522498 2.5802237 2.5541000 2.5848830 2.7707986 2.3196557 2.2449843 2.5941549 2.2507710 2.3326510 2.5820884 2.7773717 2.9359595 2.7761168 2.6139203 2.5613711 2.6359779 2.4712766 2.6447031 2.5456706 2.6831146 2.5823834 2.4898966 2.8535177 2.5811779 2.5953510 2.6246118 2.7069021 2.5319162 2.3332911 2.6218122 2.2271819 2.5296543 2.5427222 2.7330878 2.5890013 2.6531956 3.1840805 2.6197775 2.5860800 2.9710783 2.7622113 2.9337802 2.9182428 2.7968988 2.7910950 2.8676521 3.1692037 3.1541682 2.6771330 2.4892204 2.8236949 2.9162861 2.8871604 2.4362764 2.7650047 2.6730476 2.5331396 3.0080740 3.1596796 2.7693215 2.3235284 2.1127285 2.8744163 3.1502383 2.4669547 2.8880412 2.1149473 2.8932699 2.6126494 3.0246880 3.0151431 3.6959143 2.9035513 2.8913299 2.9674619 3.0211681 3.0548919 3.2864226 3.0219369 3.0355856 2.7928734 3.0625781 3.0293032 2.9265565 3.0542912 3.1091502 3.1046750 2.7902726 3.2095487 3.1332788 2.9994848 2.9400605 2.8840592 2.8520336 2.9937274 3.0726346 3.0336591 3.1841016 2.8492101 3.1088341 2.8790224 3.1644003 2.8268167 3.3220218 3.5344050 3.1613629 2.9232192 3.5469500 3.0774167 2.6398439 3.2120694 3.5700118 3.0587632 3.5109089 3.1578565 3.2062498 3.1279986 3.0393579 3.5202549 3.2306656 2.8938038 3.3468315 3.1833567 3.6737938 3.2679199 3.2895965 3.0924353 2.9561370 3.3185477 3.3557284 2.9029057 4.3844143 3.2429062 3.4074786 2.9816427 3.1390573 3.1511715 3.0814134 2.8103630 3.0976570 3.2182815 3.0420310 3.1858314 3.2207639 3.3604658 3.2774049 2.8060536 3.1523032 3.2596343 2.8210356 3.6262594 3.2727843 3.4824677 3.2753553 3.5433200 3.6352468 2.9173778 3.7939588 3.0803844 3.0180936 3.0471765 4.0397845 2.5984797 2.6751028 2.7608597 2.8679774 2.6912857 2.4964216 2.7819921 2.8371602 2.5564047 2.7642207 2.6415878 2.7179013 3.1301508 2.8268871 2.6756993 2.7897712 2.7997564 2.5707106 2.8469083 3.1751227 3.1154094 2.5322259 2.7824092 2.8679556 2.6821795 2.8395662 2.7059463 2.9987529 2.9183743 2.9336857 2.8846796 2.8439793 3.1214309 3.1972377 3.2025137 2.9035922 3.3391319 4.1442109 2.3092616 3.4290761 3.4593698 3.5772742 2.5047935 2.4929517 2.4947843 3.1717276 3.1031495 2.6692639 3.2645444 3.4649994 2.9095526 2.8049738 3.1365406 3.7701155 2.9048174 3.3674483 3.1238935 3.4289407 4.0500153 3.6334176 3.7094402 2.4871736 3.3660267 3.3639849 3.7353456 4.0402580 2.2386664 4.5281683 4.0162200 2.9769824 3.6867375 3.4165528 3.0436027 3.4500805 2.3894010 3.3210377 4.1782211 3.8322719 3.2790279 5.4301859 3.9931741 2.6537296 4.0153683 5.1543711 4.2020349 3.6722156 2.9635310 3.7172862 3.6855331 3.6001573 2.7929647 4.3970472 2.9726009 3.3513469 2.0448759 2.1308073 2.1864356 2.3010240 1.9413165 1.8828591 1.7818972 1.9784843 1.8059335 1.6830308 2.1760574 2.0863573 1.9527688 1.9235107 1.8414626 1.8638942 1.8909103 2.1495386 2.0549062 2.0233153 1.9154933 2.1007392 1.9213679 2.2426047 2.1947530 1.9194790 2.0968731 2.0677756 2.0717502 2.1162907 2.1045913 2.3365455 2.3547290 2.1734761 2.3257262 2.0859609 2.0328651 2.1646405 4.3934449 2.2670071 2.4961913 4.4262307 3.9199012 4.1771070 4.0777553 4.3806087 4.0910025 2.7736436 4.4265923 2.1711253 4.1702605 4.1559216 3.9668346 4.2005555 4.1244444 4.4379248 4.2411860 3.7998434 3.7257079 2.9481394 4.6875063 4.0239999 3.8276746 4.5062257 4.2674003 4.2590341 4.1843590 4.1176596 4.5267113 3.2665837 2.6117330 4.1907934 2.1774965 4.9316463 2.8439879 2.7103555 5.0979303 4.3676935 4.2710538 4.7320501 2.6724025 3.3818555 3.2018240 3.3572557 2.4413122 4.1329214 2.6698183 2.7382202 3.2832008 2.6194706 2.8348343 2.6253121 2.8455717 2.8641808 2.9209169 2.8132432 2.9108613 2.6356856 3.1761167 2.6885127 2.6707342 2.9828355 2.7031187 3.1616955 2.9823533 2.9537578 2.8559227 2.6668278 2.6578188 2.6160239 2.7126342 2.7286789 2.8180900 3.0736351 2.6907421 2.6581988 2.8583835 3.1199135 3.0895625 2.9242625 2.7358139 2.8896571 2.6304309 2.8967823 3.2218692 3.0565968 2.8739370 3.1206404 3.2432632 2.8566151 3.4648630 3.2292613 2.9389670 2.8682594 3.0498279 2.9878840 3.0386591 2.4356337 2.6689326 4.0161923 2.9621025 5.6245516 2.9266610 3.0517979 2.9533758 3.0330560 2.9835047 2.8047768 2.8641422 2.8324800 2.8624100 2.8672652 2.9425916 2.6797296 2.8882931 2.8647369 2.6835325 2.7258603 3.1076144 2.6363485 2.5357511 3.1517604 2.6656578 2.8230337 2.9384831 2.8553682 2.9137495 2.7829362 2.9580626 2.9199919 2.8202095 2.4775266 2.9049281 2.7567632 3.1914306 3.2643570 2.7907415 2.8542152 3.0618459 2.8299313 3.0790757 3.1217397 2.8956977 3.5914236 2.8898812 2.7120570 3.0806760 3.1487633 2.9324183 3.5455246 3.1836992 2.8015232 3.1564834 3.6124768 2.8587173 3.0255327 2.9283158 2.7279193 2.9640185 3.0907023 2.8628405 3.1301024 3.7853446 2.5247970 2.9196867 3.4049288 2.8642151 2.5162820 3.3260142 2.7443536 2.9482159 3.0246645 3.0109107 2.5434294 2.8818379 2.5397616 2.9004395 3.0531387 2.7032617 3.0356412 2.7807062 2.8905847 2.7239308 2.7101113 2.6155879 2.5521369 2.3102238 2.6200923 2.4606484 2.4901454 2.3395638 2.5346516 2.2917726 2.5748341 2.6972393 2.6348947 2.6072764 2.5662027 2.4645988 2.6980422 2.6088021 2.5916600 2.5096452 2.5070526 2.8049266 2.5628503 2.6710286 3.0125927 2.5058176 2.3110112 3.1061226 4.0261486 2.6075816 2.5452862 3.1002890 2.5300180 4.5493836 2.6030031 2.7078474 3.0888078 2.4803938 2.8222715 2.7723512 3.0617656 2.5383242 2.6561918 3.3933355 4.1420431 4.3020826 2.3534591 4.1579897 4.2463618 4.1835537 2.8734545 4.5192508 4.1232022 3.9618408 4.2585698 3.5044294 4.5044565 4.1396798 4.3679760 2.6123428 2.6095255 4.1360115 4.3373748 5.5146765 4.0644684 3.7286429 4.1871643 3.3367630 4.2782048 3.1144227 3.0273047 3.4795457 4.0857599 3.3128270 4.0839530 3.8783088 4.3329154 3.6747128 4.8351715 3.9380344 4.0731749 4.9279559 5.7206831 6.1917886 3.9592760 4.2862906 2.9558517 2.8998968 2.8860308 3.0702109 2.8007890 3.0506454 2.6333701 3.2204429 2.7582472 2.7468553 2.5085465 3.0799664 3.2840901 2.7240069 3.4157538 3.1772056 3.0377886 3.3646679 2.9600058 3.0573981 2.8699676 2.6721622 2.9460046 2.9412878 2.9618364 2.8624266 2.8798947 3.1880428 2.9914578 2.7346422 3.0713244 3.4442069 2.7966273 3.0551298 2.6431521 3.6225777 2.9643598 2.7956092 3.0660796 2.8992937 3.4841275 3.2499082 3.6973913 2.6931375 4.2402151 3.4788293 4.2437179 3.4953941 3.2369358 3.3614731 3.9886468 3.8821948 5.7917688 6.7038679 3.7626548 2.9367206 2.8762623 2.8928935 3.1536116 2.8486549 3.1317291 3.1732478 2.9358193 3.2196492 2.8048770 3.0180656 3.0094660 3.6998920 3.4185749 3.2767789 2.6481225 3.3445355 3.4964929 3.1332866 2.4475116 3.0184710 2.9635836 3.2951456 2.6725499 2.9093090 2.7686763 2.7461486 3.0909495 3.0850050 3.0407528 2.9892567 2.6048302 2.9010190 3.1352530 2.8114839 2.8202999 3.3850849 3.3297043 3.8638359 3.5412286 3.1430948 3.4480330 3.5737089 2.7075961 3.6492179 3.0689670 3.3246039 4.7366153 8.9999990 6.1623107 4.2744488 2.8399744 2.6695132 3.5872423 2.5970328 2.5397653 2.6785458 2.5546859 2.7645986 2.6325992 2.7803716 2.8412920 2.6665807 2.6413459 2.4980945 2.8222377 2.8370252 2.7538302 2.6701016 2.8072340 2.5089446 3.4676768 2.7511596 2.8062008 2.6605118 2.7526480 2.7184679 2.7967134 2.5374263 3.3252515 1.7807399 2.7067927 3.8589095 3.0750208 3.1745846 3.1745846 3.2084147 3.2084147 3.2494962 3.2659721 3.4558293 3.2493615 3.3524859 3.0782190 3.4381252 3.3126526 3.3126526 3.5071438 3.4176155 3.4102142 3.1029115 3.2270560 3.2270560 3.2039213 3.2039213 3.6278717 2.6812408 1.8615056 1.8615056 3.6883895 2.7730451 1.7627287 1.7627287 3.8159467 3.8159467 1.8745746 1.8745746 2.9753685 5.8920840 1.6529474 
TOXGON005290_KOG0316                                                                                                                                   2.7904894 2.7821411 3.2365439 3.1727427 2.5240291 2.5013706 3.1801132 2.4106791 2.8224544 2.9862758 2.2934481 2.5228191 2.8880108 3.2691117 2.7289812 2.6543083 2.6796327 2.6345673 2.5636656 3.0547639 2.5192030 2.6124745 2.8765686 2.4771013 2.8085572 3.7463424 3.3056886 2.7688546 3.0092227 4.0074295 2.1968397 2.6407284 2.4811082 2.7223035 2.5576924 2.4718190 3.0591056 2.6500205 2.7611134 3.6104270 3.1195050 3.6139152 2.7180209 2.9402799 3.0136051 2.5116816 2.9922379 2.2527046 2.3743096 2.3195707 2.1921163 2.3526484 2.9123329 3.1450025 2.6421486 2.4162343 3.2096382 3.2365742 2.4942333 2.7172884 2.7262972 2.6332879 3.0183103 2.6831078 2.6876812 2.8011890 2.6538945 3.0846389 3.0629456 2.4451096 2.3728039 2.7291916 2.9204276 3.3501813 2.5587202 2.9983557 2.7304960 2.7159313 2.8689671 2.4526160 2.8676647 2.4100995 3.0045027 3.0449507 3.4895797 2.3585203 2.6320729 3.0229893 2.6516215 2.7987698 3.1642278 2.7495656 3.1103045 3.1015903 3.0976265 3.0225248 3.0444445 3.1457340 2.7844748 3.1397678 2.9685112 3.0567563 2.8419754 3.0197631 3.0031868 3.2945660 2.9654081 3.0234236 2.8981949 3.0457737 2.9433083 3.1179858 3.0142792 3.0502009 2.8381407 2.7610406 3.4199165 2.7614362 3.0063148 3.1434035 3.1307531 3.0318338 2.9639443 3.1033090 2.7724861 3.2997987 3.3062036 2.8048993 3.3429728 3.2878584 3.5318860 3.3123949 3.0152302 2.9366008 3.8446469 2.5755984 2.7096050 2.4298818 2.4872504 2.4786032 2.5045699 2.5894659 2.7695447 2.6868824 2.6653433 3.5686098 2.6671984 2.4700120 2.4972334 2.0811679 2.4474007 2.4301905 2.4875616 2.7430727 3.3886339 2.6841771 2.4864690 2.7046014 2.6580326 2.4073171 2.7050215 2.6155571 2.5642664 3.0819702 2.9810682 2.3930985 2.7586274 2.3733817 2.4706779 2.2897008 2.6300343 2.2970780 2.6173917 2.6534963 3.2074611 2.2629746 2.8671934 2.3978051 2.3750708 2.7107764 3.1174819 2.6020508 2.7799039 2.6435020 2.9236852 3.1331678 2.8637432 2.8388917 3.0733145 3.0551680 2.7997591 2.7186984 2.7682761 2.9537428 3.0068849 2.6884367 3.0839976 2.8307845 2.8379956 2.7183416 2.7663890 3.1639820 2.9754122 3.1298889 2.6816922 2.7952354 2.7690194 3.0239717 2.7596409 2.6546611 2.8867250 3.1717253 2.9382141 2.7704170 2.8164335 3.0689555 3.0050155 3.3615515 3.0620621 2.9930283 2.7440356 3.2032216 2.9064193 2.7390222 3.0201413 2.9721663 3.2640176 3.1489642 2.9057137 2.8377399 2.6904383 3.2022089 3.2941707 3.0993478 3.0125502 2.9638344 3.1333232 3.0523720 3.3918736 2.8270303 3.0971588 3.0758640 2.8134679 2.8696483 2.8682331 3.0147392 3.2430368 3.1789159 3.3755425 3.7915214 3.1840272 3.0861556 2.9043450 3.1108218 2.8344016 3.2182638 2.2888642 3.2001730 3.2341769 3.0158227 2.8350702 3.4251651 3.0962370 3.1237874 3.2895385 3.8198796 2.2459620 2.3224974 2.3957596 2.3118647 2.3609117 2.2306877 2.3831937 2.5256730 2.5113800 2.5740821 2.1770523 2.3807931 2.1080019 2.3342309 2.3216334 2.5635137 2.5728021 2.4339259 2.4591145 2.3747508 2.5998868 2.5765731 2.3412531 2.7440039 2.6278454 2.4043236 2.2098617 2.5114573 2.5523281 2.5186724 2.3125288 2.6342287 2.2860968 2.7702838 2.3716854 2.3447875 2.4591601 2.6741087 2.3014006 4.1757907 3.4614275 2.8167539 3.1100639 3.4237341 3.3316332 5.3058361 3.4282314 3.1406692 3.3171444 3.1066390 4.5173696 4.4232606 2.9202696 4.4245026 5.2915636 4.2463966 3.8005257 4.7299850 5.3178481 4.2954296 4.7329756 2.7917511 4.7993598 4.5193599 2.1394753 5.2601161 4.3787061 4.6881928 4.7746413 2.7211028 4.7824044 4.2969159 5.7422652 4.3784534 4.8089956 3.4879451 5.1744318 4.4940678 4.4808806 3.8875041 4.5244623 5.2182862 5.6312952 4.8551094 4.0331230 3.8507628 4.5660473 3.2624088 5.3723646 3.7772117 4.3792161 4.2612977 4.6789961 2.4692754 2.7972845 2.6118076 2.6618410 2.4122155 2.6652825 2.8238580 2.7465183 2.8461729 2.6746520 2.6390278 2.6506581 2.7226962 2.7978062 2.6194247 2.6397488 2.6507033 2.5523202 2.6267967 2.5739340 2.7850817 2.8856655 2.7110093 2.9397296 2.5790949 2.6829833 2.7981897 2.5921262 2.7533395 2.7201340 2.6131572 2.5703918 2.7913062 2.5934961 2.6937410 2.8831406 2.7242987 2.8631404 2.7153331 3.0647130 3.1219550 2.8279458 3.2196471 2.7148747 2.9704907 2.7577829 2.8514947 3.0338356 2.6953618 2.5090618 2.9954353 2.7095414 2.9801334 2.7813618 3.1462660 2.5013754 3.1196484 2.9434539 2.9694693 2.6626938 3.0888392 2.8761881 2.6833252 3.0123099 2.8227074 2.8759274 2.8528047 2.8727627 2.7342298 3.2263388 2.4020511 2.7384943 2.5254719 2.6887276 3.4213432 3.2190368 3.1033032 2.5657901 3.2777974 2.4580552 2.5417527 2.4087243 2.1931431 2.2261936 2.2444846 2.5336837 2.2399861 2.3739416 2.0679028 2.3006399 2.2274281 2.2580717 2.1615287 2.1948489 2.2799185 2.4750580 2.3293932 2.3029701 2.3572845 2.3630893 2.4368831 2.3964526 2.3340300 2.4010741 2.4845312 2.3904758 2.6301356 2.3336968 2.4731264 2.2746104 2.5082245 2.5488949 2.1982208 2.0226926 2.4512454 2.7381135 2.4369477 2.4602350 2.4247947 2.7400560 2.8956227 2.3873602 3.0217457 2.1371424 2.2731487 2.7080157 3.2030756 2.3119175 2.2940073 2.2597825 2.5014409 2.3636456 2.2895408 2.4796787 2.3482680 2.7078029 2.8992992 2.2803417 2.2233775 2.3354062 2.5822232 2.5443213 2.4609232 2.5860572 2.7977699 2.5594955 2.2261453 2.5832682 2.9906590 2.6202852 2.6605444 2.7597431 2.8267646 2.3901216 2.7284813 2.8271235 3.1032580 2.4044059 2.7868143 2.8511173 2.6788897 2.8416993 3.1106811 2.5762154 2.6685069 2.8857491 3.1082347 2.7399375 2.9227227 2.5878590 3.0171812 2.9227227 3.2066916 3.1740598 2.8539721 2.8171022 3.0139519 2.8908556 2.9274951 3.2494375 3.0213664 3.1099747 2.9665241 3.0343509 2.9633960 3.0724564 2.9242324 3.1520829 2.9728948 3.1308599 3.1557673 3.1099950 3.0443438 3.0307092 3.1032123 2.7506222 3.1674634 3.1306172 2.8093017 3.0195154 2.8932067 3.1934691 3.0343804 2.7889778 2.9786522 3.0975141 2.8615473 3.1401053 3.4681425 2.9155566 3.2131968 4.0610712 3.1227027 2.9963557 3.9268756 4.9383291 3.3882620 3.4084695 5.3306963 5.8132063 2.5034462 2.4050245 2.3768134 2.3969739 2.3130797 2.4694497 2.3916315 2.3474673 2.6582561 2.2655494 2.2342340 2.0862077 2.6471775 2.2415626 2.2621350 2.4186455 2.3662648 2.3375010 2.4248328 2.3897994 2.3686314 2.2917235 2.4295503 2.8172832 2.3542983 2.5315740 2.3737308 2.0912434 2.2667455 2.4789391 2.3037252 2.4171876 2.8391033 2.7713540 2.5196546 2.8557824 2.3228712 2.1527262 2.4875171 2.4506887 2.1633080 2.0529158 2.1327795 2.2343046 2.3393501 2.3561325 1.9571407 2.3174701 2.6440393 2.0740947 2.0614028 2.5857945 2.4127454 2.3390252 2.9409373 2.6411692 2.5765247 2.8599244 2.7621358 2.6978332 2.6915768 2.0882414 2.7434133 2.7552614 2.4137160 2.7768169 2.7651464 2.4046077 2.3064328 2.3417106 2.2478455 2.5746964 2.4298113 2.5553256 2.1877902 2.3650903 2.2807364 2.5133955 2.1489368 2.5285071 2.2145755 2.5834361 2.3450641 2.4650673 2.2591517 2.4484955 2.2061874 2.0019976 2.9147199 3.0572224 2.7512458 2.7065866 2.9887144 2.7990847 2.7135462 2.7620659 2.8654904 2.9323666 2.8137570 2.9589379 2.9475517 3.2053415 2.9963734 2.8963474 2.7726318 2.4996045 2.9162146 3.0155725 2.9052424 3.0266696 2.7759583 2.7068550 2.9769528 2.7978817 3.4173533 2.9887913 2.6059115 2.7653914 3.0736553 2.7803631 2.9311803 2.8258268 2.5916215 2.9106590 2.9300673 2.8967353 3.0781856 2.8559798 3.2361924 3.1785744 2.7426930 3.1830670 2.9262562 2.2911139 2.3609620 2.2747232 2.6716177 2.3812370 2.7070721 2.3273559 2.1618432 2.2867845 2.9469388 2.2153593 2.6335848 2.3562292 2.1920995 2.6116111 2.5282091 2.4809111 2.3214302 2.4796976 2.7316552 2.8762986 2.6762981 3.2673564 2.5560923 2.8936100 2.1694015 2.3423196 2.6984154 2.5514735 2.6536288 2.2637316 2.9614593 2.8691427 2.7808714 2.6345263 2.3999809 2.8446684 2.5619343 2.8390918 2.4461583 2.8498322 2.6382985 3.1319294 3.1955039 3.1181414 3.2561344 2.8204934 2.7571533 3.0912598 3.3206515 3.0669658 2.9931057 3.4125522 2.8572545 4.2949745 2.7401201 2.4873779 2.8433975 2.5117517 2.8609016 1.9753095 3.4137864 3.8900335 2.6109449 2.7353131 3.2965520 2.7988046 3.4443591 2.3548911 4.7189312 3.6517174 3.4009043 6.3207132 7.0637535 2.2870995 2.1040280 2.2858372 2.5646543 2.2347859 2.3700085 2.3100603 2.1323922 2.4928868 2.6116066 2.2046420 2.2282980 2.2481286 2.1992548 2.5459009 2.3838283 2.4553992 2.3717845 2.1224415 2.5302620 2.3040145 2.3784924 2.3287168 2.4080440 2.5379141 2.7386608 2.8247284 2.8407235 2.2618782 2.4088771 2.7693625 2.2685024 2.4062760 2.7889476 2.5072005 2.1492484 2.6161313 2.5515908 2.5558128 2.4342344 2.4501005 2.6273735 2.6811581 2.1016452 2.7413231 2.5699887 3.2328658 3.1083338 4.8822885 1.9954722 2.2464012 2.3704486 2.7703825 2.7614497 4.6198609 2.4242793 2.6693133 2.7842871 2.6583762 2.5704396 4.2092726 2.8828765 2.9217243 2.6283715 2.6605137 2.6201628 2.5381723 2.3520240 3.0089153 2.4313683 2.9004468 2.6654646 2.7986120 2.6450630 2.5888469 2.4270536 2.9940210 2.5246006 2.8458629 3.5084417 3.2014275 2.7961552 2.4501824 2.8601093 2.7813650 2.7137739 2.6253862 2.5939856 3.1599183 2.5153237 3.1247447 2.5875729 2.8541297 2.8407866 2.9742953 2.5842371 3.1324536 2.7360054 2.3529071 2.6416074 2.7928435 2.3511555 2.8489322 2.8447405 2.8309489 2.9600452 2.5787418 2.4629134 2.2273203 2.6807323 2.8044260 2.7304743 2.4866235 2.7192378 3.1675433 2.5942848 2.8212801 2.8684291 2.9760722 2.8305852 2.4354395 2.7635222 2.7473072 2.7791654 2.9902713 2.7650341 3.0944237 2.9808016 3.0977892 2.3966250 2.2499956 2.8075009 2.7864251 2.9783696 3.0540146 2.8639342 2.6607471 3.1670014 2.5221117 3.4193445 2.9010642 2.9055018 2.3915094 2.5523668 2.2279815 2.6474829 2.5748021 2.7667790 2.5930656 2.7038625 2.6244670 3.1605296 2.5884075 2.6928435 2.3003911 2.6230660 2.4151675 2.6705698 2.5544061 2.9465329 2.3401819 2.5551943 2.9334762 3.0106743 1.9662290 2.5996401 2.4952105 2.8359688 2.5544646 2.5004653 2.0909129 2.5313819 3.1214499 2.3322472 2.4254296 2.6979587 2.6501249 3.0063866 2.6054561 3.2240564 3.2870836 3.0520680 2.9153018 2.4001250 2.7061398 2.4814321 2.5965052 2.5436312 2.6053460 2.7166503 2.5753676 2.4616866 2.4838382 2.7699017 2.5702787 2.4253713 2.5577584 2.5069054 2.6718646 2.7532795 2.5265434 2.8981116 2.6110027 2.6904834 2.6604519 2.5009419 2.7270630 2.3815917 2.6518503 2.7112276 2.5759096 2.7923670 2.3665575 2.4405882 2.6974710 2.8661212 2.6170480 3.0178138 2.8103574 2.5777033 2.0897588 2.5543315 3.2551552 3.0305577 2.6764153 3.0033643 2.5664645 2.6860861 2.6041165 2.6378194 2.4321650 2.5064385 2.7819847 2.4147775 2.6829881 2.3074911 2.9542836 2.7540085 2.9711375 2.5674270 2.6615830 2.9704773 2.5432847 3.0725866 2.2217045 2.0428588 3.2587747 2.5058681 3.1011694 2.6310577 2.9565905 2.9910921 2.4957509 2.8244785 2.9829873 2.9372836 2.5903291 2.7424066 2.8560718 2.8806572 3.1747711 2.8081404 3.6702633 2.9978130 2.6726174 2.5370446 2.8865140 2.7966310 2.9959282 2.6789834 1.5058439 1.4533356 1.4631067 1.6229945 1.4939824 1.5816846 1.4248062 1.5529900 1.5529534 1.5013926 1.6153994 1.4509843 1.4747040 1.5415254 1.6180177 1.5143179 1.4566876 1.5375650 1.5150554 1.7316522 1.5656319 1.7589905 1.6476480 1.5327380 1.6734406 1.6274582 1.3880730 1.6029883 1.5782760 1.5537372 1.6225573 1.5979810 1.9085872 1.6127455 1.7159463 1.7873573 1.6287088 1.8073921 1.8596204 0.0000000 1.8244760 1.9338618 1.9425263 1.6334016 1.8703026 1.9437069 1.4032719 1.9330028 2.2300370 2.0350257 2.1088389 2.0475768 1.9850170 2.0771402 2.0168455 1.6930856 2.1135914 1.9456508 2.1934501 2.3478621 1.7855013 1.9997653 1.9684223 2.0532705 1.8323147 2.0589866 2.2138641 2.2074229 2.3534661 2.2585450 2.5634679 2.4043865 2.3372825 2.0454885 2.6588298 2.1483530 2.3829117 2.2138886 2.1943652 2.4820759 2.4118923 2.3544481 2.5315319 2.2998368 2.7270414 2.7624301 3.1139214 2.3731766 2.7831150 2.4028569 2.5135788 2.6871305 2.5095641 2.5470812 2.3735643 2.0718772 3.7885260 4.5021358 2.3682488 2.4229288 2.5205966 2.6755779 2.8467579 2.1433315 2.7058793 2.6130898 2.7771547 2.5334305 2.7288844 2.5140612 2.8947786 2.4390305 3.6504977 2.6829142 2.9403823 2.3192069 3.4366069 6.4664908 3.3437613 3.4502044 3.1521276 2.7862117 2.7866012 3.2687265 2.7433409 3.3522294 2.9138975 2.4642132 2.8120784 3.2795865 3.1406694 2.7185414 3.0608761 3.0142623 2.0939218 3.1993794 4.3683462 2.5406301 2.8078153 4.6571344 3.5143487 5.7721624 4.0489721 2.7309264 2.7781357 6.4971193 3.4340908 2.6804035 2.5529433 3.2215200 3.2315468 3.8108483 3.2471939 4.3710902 4.3936486 2.5909286 4.7411074 4.2065892 3.1333644 4.1312035 3.5155798 3.3488149 6.1415447 3.9829288 3.0274512 4.6977109 3.2517740 3.6652981 3.7221219 4.3168681 3.5354396 2.2942580 2.3295602 2.1923012 2.4771005 2.4696477 2.3523722 2.3213420 2.4504833 2.4515064 2.3205714 2.2239708 2.5024985 2.5512404 2.6301997 2.1724996 2.3667235 2.5948944 2.5488231 2.1803706 2.2417824 2.2045943 2.5161704 2.6546830 2.3244394 2.3619124 2.2814443 2.4812901 2.2720906 2.2364785 2.4806653 2.2396626 2.6329448 2.3614224 2.2661820 2.5781614 2.2750495 2.3194600 5.1090637 2.6015854 2.3264465 2.6731932 2.3763938 2.3654521 2.6584666 2.6583374 2.5323358 2.1621104 2.3319694 2.8501288 2.5884763 2.4242208 4.9627216 2.8023705 3.1308197 5.0857328 4.3086695 4.8039396 4.4471057 4.3471479 4.1631875 4.2869295 4.5866966 4.9379091 3.9382042 4.8532625 5.3487472 4.8868554 4.1692866 4.7221774 4.5877360 4.3673419 4.3877553 4.1903290 4.2906382 4.2458357 5.4408941 2.9813286 3.3922886 2.9317350 2.8301866 2.9896411 2.8186568 2.8602377 3.1662736 3.1377800 3.0137053 2.9731578 3.4065230 2.7136653 3.2257976 2.7886604 2.8762868 3.1762489 3.0719215 2.9887644 3.1338585 3.2125662 3.2174444 2.8985161 2.8212785 3.1157952 2.9221985 3.5057886 2.9635899 3.4217048 3.0648900 3.4752256 2.8421173 3.1851385 3.0200924 2.8098147 3.0447377 3.2611593 2.4960792 3.3435718 3.5292246 3.0487399 3.2686675 3.1582902 3.2088944 3.2302228 2.9279806 3.3662899 3.4489254 3.9065626 2.9235660 3.3242914 2.4646121 3.0472941 3.8978984 3.3650790 3.1057873 2.8341298 3.0942672 3.1583936 2.8404436 3.3881167 3.0323977 4.0999726 2.9734181 2.6837949 3.3237697 3.4884275 2.5799805 3.5481872 3.3106726 2.8598442 3.0246403 3.1605388 4.1875357 2.0633847 3.2103955 1.9337357 2.8095458 3.3571536 2.2626792 3.5197549 3.8215748 3.2222277 3.5287254 3.2088500 3.0642276 3.1300641 3.6001723 3.0020321 3.0747909 2.8993744 2.8100167 2.8636196 2.9471108 2.6612118 2.8746511 2.7993972 2.9132267 2.7908549 2.7790305 2.7465008 3.5423231 2.6275484 3.0872541 2.9586878 3.0245193 2.5306909 2.8474564 2.9235587 2.8285671 3.0451545 3.1153764 3.0754987 2.9496804 3.0368906 3.3400450 2.6083023 2.8285069 2.7913644 3.3752445 2.7324326 2.9884277 3.2705966 3.2089812 2.8269953 2.7545632 3.2870084 3.1243632 2.7604288 3.3665581 2.8130934 2.9266125 3.2032042 3.5796604 3.5557834 4.4314667 2.8789962 3.4160050 3.1046795 2.6084934 3.1765392 2.8131451 4.3609302 3.2579301 3.0207513 2.5277057 4.4469828 3.2174907 3.0454782 3.3715250 5.2414706 2.9731700 3.1191922 4.1247946 5.6039397 4.4687767 5.8947045 4.4939134 3.4528370 5.5604406 3.6469404 3.9657049 4.5276473 4.8771959 4.6261433 4.8766040 2.7661506 4.3324940 2.5585515 3.3419509 5.3463926 4.3015596 5.0184360 5.1700501 3.2491661 3.2289013 2.8920515 2.9983214 3.1808931 3.3799246 3.1478527 3.2181778 3.1961492 3.2109086 3.2876528 3.2614676 3.2469563 3.1370304 2.9748118 3.3360337 3.4003569 3.6213509 3.0974459 3.3445630 3.2968520 3.1124377 3.3934679 2.9580395 3.3922502 3.1289457 3.0276119 3.7029844 3.3532593 3.3662453 3.0163811 3.1506907 3.8144954 3.2378684 2.9720396 3.7068212 3.8287803 3.0965342 3.2149692 3.2438827 3.1003994 3.0947264 3.5031499 3.4034622 3.0886991 3.2408520 2.8797209 2.9605166 3.2026874 2.5852221 3.4344108 3.3948100 2.5203761 2.3797640 2.8328435 2.6806752 3.7742302 2.6749056 3.6954021 2.7740588 2.6562043 3.2453650 2.7001230 4.5569172 2.6369083 4.0322634 2.9692965 3.4250001 3.4646977 3.4318876 2.6842398 3.5113616 3.3893066 2.3271482 3.3092354 2.8711218 2.4512624 2.3248038 3.1883193 5.5458170 2.8234513 2.7413436 3.0721889 2.5276055 2.5450032 2.6039404 2.5862649 2.5949690 2.7148404 2.8329711 2.6875222 2.9939586 2.7761593 2.5416006 2.5750013 2.6284030 2.3933531 2.5396621 2.3489482 2.8579924 2.6207465 2.8036550 2.6527597 2.7538602 2.8183580 2.8063650 2.8094271 2.9899569 2.9399705 3.2104699 2.7578472 2.8074056 2.7648285 2.7935415 2.7631385 2.8545388 2.4189675 2.6415608 2.4880025 3.1756101 3.2813495 2.9054115 2.5815797 2.2204402 2.6474359 3.1902700 2.6933539 2.4835371 3.5981589 2.4054831 3.0703047 2.9720481 2.3770768 2.4562626 3.3141028 2.6451032 3.2409467 3.5735547 4.0254176 2.9054478 3.1538490 3.3217325 3.3379961 3.2779507 3.3448595 3.4762512 3.6283117 3.4682633 3.4550878 3.4582994 3.4689241 3.1523829 3.4904796 3.3839570 3.6486763 3.3378844 3.6196530 3.2421569 3.6014590 3.3042024 2.9506604 3.3408906 3.5395772 3.6222001 3.7319245 3.3628326 3.0960672 3.3533719 3.4038081 3.6664900 3.3026346 3.9935819 3.4087973 3.5842069 3.3380000 3.5743374 3.8141554 3.1125036 3.3338031 3.8173002 3.4613723 3.3698487 3.5714211 3.3192101 3.6465396 3.3869386 3.4933877 3.4749133 3.2684673 3.6632626 3.4235954 3.5340300 2.9894360 3.4067710 3.2169387 3.1078051 3.3441632 3.2043929 3.1226714 4.1968680 2.9735479 3.4372260 3.0323778 3.0094548 3.3103082 3.1392174 2.9911085 3.0198611 2.9578488 3.0831433 2.9795686 3.0084634 3.0249583 3.4137562 3.0010394 3.1202008 3.0657998 2.8907713 3.8356099 3.7116923 3.2072167 3.2101617 3.3892042 3.3688772 2.8843924 3.3015926 2.9255202 2.5374333 2.8826963 3.3036074 3.3317640 3.1203222 3.1752778 3.4472502 3.3439979 3.1229905 3.1532043 3.2069144 3.0943288 3.3970877 3.0027407 3.0679992 3.3585995 3.0965856 3.3309720 3.2922109 3.0077198 3.1416512 3.4072422 3.2653376 2.9521210 3.0175365 2.9461102 3.0778399 3.0848513 3.2749869 2.8871249 3.0902973 3.1764688 3.6417786 3.0883953 2.7496870 3.8263758 3.4195039 3.4921912 2.9551584 3.2546055 3.6603631 2.8734522 3.3523538 3.8339874 3.3980789 2.6865507 2.6933268 2.4775032 3.0951462 3.7658656 2.9587238 3.2262526 3.3885916 3.3467533 3.1112941 2.7438211 4.1314683 3.2569521 2.8527507 2.8901342 2.8197805 4.1708817 3.7795123 3.4825540 3.2143435 3.2376189 3.3174713 3.7794756 4.2163139 1.7762055 3.5557207 4.0570391 2.9894477 3.9594028 3.5934098 3.3438889 2.3767156 2.2784411 4.4137664 3.0017125 3.4528289 3.7230136 6.7422642 3.7780318 3.0885533 4.0680713 4.2871806 4.1917126 3.8602333 3.5911364 3.6376839 3.5466819 3.2769177 2.3384820 3.8837492 2.9484957 4.0077315 2.3951085 2.5575565 2.5273138 2.6431749 2.3698791 2.4865446 2.5513410 2.9578621 2.3946085 2.3636558 2.5837048 2.6200682 2.3476169 2.3768428 2.2910683 2.6148345 2.2862297 2.6860397 2.4448009 2.3652282 2.4316945 2.8764458 2.7130326 2.8149638 2.4568587 2.4223420 2.7911290 2.5659473 2.6384412 2.4963234 2.4024166 2.7722552 2.5022361 2.6987054 2.8238306 2.5013116 2.7682810 2.6880231 5.5667892 2.4368131 3.2141699 5.3481026 5.1305509 4.9274709 4.9557109 5.1870897 4.7577827 3.1525251 5.5723157 2.9221948 5.2861630 5.0609005 5.0910733 5.1645854 5.0561730 5.5668870 5.2708628 5.1095514 5.0682694 3.0207168 5.4124444 5.0042855 4.6047576 4.9704136 5.1597047 4.9065361 5.1477250 4.7196304 5.3486552 3.5129979 3.2393577 5.3772415 2.3971722 6.5206082 3.0419876 3.1660930 5.4972504 5.2551740 5.6225955 5.8696177 2.5947919 3.4625685 3.4588318 3.2916430 2.4234198 5.0097515 2.8412162 2.7499508 3.0462861 2.7992249 2.9815883 2.9518249 2.9592450 2.7890254 2.7763974 3.0348786 2.8343222 2.8486826 3.0257769 2.8792449 2.8006084 2.9315421 2.8427015 2.9236883 2.8090007 3.0456664 2.9443060 2.8404002 2.7414697 2.7328214 2.5880565 3.0566735 2.7681725 2.8414598 2.8149273 2.9790396 2.9681685 3.2114672 2.7897607 2.7906320 2.5274945 2.9553492 2.9284238 3.0366280 2.7799608 2.9742326 2.8428693 3.1337316 2.8710084 2.7256588 3.0929770 3.0091665 2.6679976 2.6286248 2.7582013 3.1370539 2.7072000 2.7194610 2.1575118 3.2218975 2.2642593 4.7084328 2.4490537 2.9625496 2.8716635 2.9822494 2.9045986 2.8825234 3.2255780 2.9638566 3.0310130 2.8810718 3.1278043 2.8236472 2.8769597 3.0601400 2.8842304 2.8422065 3.2782447 2.8663390 2.9252755 3.1160313 2.8891898 3.0604563 2.9675456 2.9730001 2.9360853 2.6165350 3.2005389 3.0420156 3.0521577 2.6390647 3.3369498 3.1327498 3.3021513 3.2939582 2.9432165 3.0059730 3.3077314 2.9053728 3.3746104 3.2614746 2.6918903 3.4802685 3.0538481 2.8741567 2.9697720 3.1624451 3.1375095 3.5098349 3.2118493 2.9913142 3.2043575 3.3275699 3.0091819 2.7820602 2.9839268 2.7070659 2.8574275 3.3524492 2.8829855 2.9839561 3.4426434 2.7671134 3.3163853 3.6892619 3.3137940 2.7090043 3.3973101 2.9912320 3.4463946 3.0694641 3.4636215 2.7181744 2.9787231 3.1390149 2.8709499 2.9153741 2.9018862 3.4970941 2.8091694 3.0739368 2.9988568 2.8698687 2.8949764 2.9926701 2.9848865 2.6820174 2.6750080 2.2657349 2.6129417 2.7726131 2.7861993 2.6558974 2.9788232 2.7017398 2.5808509 3.0057158 2.6326347 3.1138937 2.5594671 2.5837966 2.5067116 3.1910593 2.9381230 2.7184731 3.3403520 2.9394547 2.8917692 2.7816261 3.0395362 4.2090830 2.9835647 2.9528819 3.2742585 2.8805361 3.9762184 2.4327930 3.2421442 3.2121670 2.6058235 3.0643795 2.6698026 2.8120190 2.4788862 2.8588501 3.3081120 3.9493638 3.8447681 2.4752841 3.7420594 3.6501622 4.2855203 3.3985738 3.9093206 3.1623804 3.7229141 3.6811822 4.1193484 3.8355235 4.3764369 4.4163519 2.4480309 3.0205186 3.8819897 4.1427613 4.5392357 2.9680201 5.7749533 3.0331468 3.6879200 3.4312760 4.3894062 3.3410563 4.5416411 3.1349423 3.5111304 4.4217004 3.6383307 3.9046079 3.7081977 4.4516004 4.1013667 4.6108753 4.8443047 5.3882563 7.5969128 4.0236772 4.8405532 2.5820285 2.8902412 2.6475568 3.0649653 2.7730511 2.5804153 2.9201372 2.9158607 3.1214084 2.8964033 2.9661541 2.9490421 2.9668843 2.7954511 3.1649043 2.7371092 2.9848941 3.1745739 2.5756805 3.0650683 2.7531248 2.8270386 3.1316024 3.3268557 2.8015796 2.8389434 2.8381326 2.5439349 2.5956120 3.0619867 2.9128704 3.6376596 3.2723269 3.4049869 2.6985446 3.8142929 2.8970154 3.5550290 2.7973935 2.9474163 4.0751487 2.8087712 3.3812340 2.5097759 3.7028854 3.4663513 3.3911028 3.7442793 2.7878360 2.5827691 3.2212455 3.2424723 7.1032087 5.5309070 3.4810694 3.6463158 3.0964769 2.9881950 3.4235273 3.3579799 3.3505619 3.5583326 3.3667955 3.4031941 2.9129394 3.2185349 3.3649066 3.5135261 3.2048782 3.8195996 2.8393515 3.6171560 3.5273194 3.1307529 3.1945159 3.4063565 3.3071739 3.2344905 2.9214117 3.4007008 2.9310595 2.8893949 3.0423833 3.0747269 3.0259325 3.2812421 3.5027481 3.3252341 3.0922793 2.7758489 2.9520748 3.6878922 3.6350528 4.0401426 3.6006749 3.1572358 3.6101092 3.9143133 3.8558101 3.6734257 3.2312099 3.5664218 4.0553317 8.1142901 6.2420583 4.2516716 2.6836565 2.7164342 3.5710453 2.4139070 2.3984333 2.5324564 2.4683881 2.4803400 2.7375842 2.6153881 2.5840466 2.5928984 2.4587421 2.5274259 2.8031098 2.6445934 2.5227140 2.6824676 2.8295134 2.3551436 3.8396220 2.5777355 2.6885907 2.4273355 2.6206248 2.6278626 2.6293137 2.6071035 2.5248014 1.9976569 2.9631053 3.9771142 3.1052087 3.2904610 3.2904610 3.3259562 3.3259562 3.2790341 3.2733904 3.2352322 3.3955511 3.4085221 3.0602443 4.2704058 3.5367087 3.5367087 4.2275919 3.9960547 3.2409582 3.9270920 3.5671294 3.5671294 3.6460042 3.6460042 3.2515722 3.1235573 2.0570754 2.0570754 3.4534503 3.3475859 2.4301162 2.4301162 4.3660786 4.3660786 2.1234974 2.1234974 3.2377456 7.3816572 1.5275722 
GLOWIT006981_KOG0316                                                                                                                                   2.4440874 2.1843073 2.4317305 2.4550930 2.0303589 1.5005528 2.7359020 2.0114648 2.0570485 2.4562850 1.5773165 2.1464105 2.1652889 2.6833589 2.2404308 2.1625404 1.7027840 1.4961991 1.2015654 2.2216395 1.3865241 2.0588764 2.4135075 1.6192028 2.3983892 2.4249054 2.9857682 1.9209272 2.0586364 2.6929906 1.9003441 1.9298638 1.8454607 1.5360653 2.1808322 2.0223583 2.4449124 1.5320609 2.6277781 2.2041423 1.9999211 2.2758679 2.2539486 1.9078244 1.9719660 1.8990486 1.6852974 1.1883641 1.5979248 1.9599640 1.3967995 1.6148706 2.0215626 2.1697041 1.8295639 2.0416250 2.5620283 1.9310561 1.8649331 2.1358950 1.8628032 1.7415734 2.4573403 1.4352391 2.1100112 1.9283594 2.0714738 2.2839924 2.0360754 1.7095781 1.8880798 2.4626872 1.9225541 2.2208917 1.9282817 2.1451402 2.0465368 1.9994998 2.2049751 1.9063793 1.9827418 1.7862370 2.2063647 2.0035016 2.1604489 1.2880078 1.9661045 1.7960429 2.0349947 2.3644662 2.0850957 1.8825316 1.9966185 1.9822837 1.9543619 1.9516248 1.8817909 1.9241962 1.9068052 1.8523796 1.9851076 2.3047984 1.9506331 1.9578734 1.9224293 2.0696774 1.9610589 1.9305911 1.8663635 1.9647239 1.9425604 1.9736252 2.0825326 2.1573979 2.0719458 1.9402897 2.1335934 1.9592935 1.9313622 2.0493528 2.1581647 2.2118541 2.2431020 2.1613044 1.9521194 2.0404217 2.1537793 2.0684141 2.2712817 1.8813741 2.6504200 2.7474577 2.1428871 2.5321908 2.6520138 1.8273939 1.8359908 1.6652655 1.6998334 1.6133815 1.7076716 1.9098666 1.7645677 1.7537975 1.7930587 2.3121906 1.5626671 1.4636190 1.7515810 1.3180613 1.6981035 1.8869335 1.7614152 1.7771920 2.8612902 1.6883442 1.8318481 1.7045765 1.7761627 1.3953808 1.7214685 1.7215815 1.4323249 1.9699113 2.2995033 1.6987226 1.7889768 1.3992073 1.5540618 1.3714188 1.8169755 1.7552537 1.4968032 1.5209724 1.6977080 1.5874593 1.7222651 1.4918925 1.4334189 2.0333023 1.7454822 1.6742889 2.0357809 1.9223244 1.9979156 1.8202814 2.1554747 1.7588172 1.8470783 1.9546232 1.9852978 1.8076357 2.0294145 1.8946641 1.6528438 1.8964115 2.1109835 1.6801321 1.9021820 1.7463063 1.9002890 1.9550222 1.7825278 2.0496497 2.0388200 2.1060438 1.8762636 2.0267046 1.8858801 2.1865904 2.0230690 2.1277120 2.0493971 2.2148249 1.9177299 1.8564772 2.0361134 2.4840727 2.2610803 2.1747624 2.2098612 2.0422905 2.1425729 2.3297544 2.1612819 2.1506451 2.1515998 2.1782606 2.5305642 1.8911622 1.9281123 2.3394430 1.9491866 2.7074119 2.2768891 2.1378622 2.3940494 2.3607686 2.2872336 1.9345279 2.2274213 2.2560493 1.8511160 1.9904999 2.0984342 2.2684988 2.4409801 2.1278421 2.3959584 2.1434702 2.5020443 2.6697946 2.4477575 2.2101164 2.2083860 2.2295957 1.6843129 2.1013931 2.3456178 2.4146805 2.0606827 2.2796365 2.0946119 2.3036355 2.1710619 2.3600663 1.9188257 1.9493639 1.9387495 1.8649456 1.8658347 1.9657651 1.8241521 1.9237212 1.9245783 1.9328247 1.8737835 2.0354379 1.6728803 1.9401111 1.7527898 1.9396238 1.9265454 1.7330268 1.8349569 1.7276674 1.9873160 1.9302348 1.8442952 2.2460618 2.0575105 1.7833782 1.8532948 2.0247774 2.1720706 2.2325167 1.7427353 2.0702450 2.1656859 2.0940376 1.8523114 2.0347217 2.1762076 2.1622320 1.7855925 3.6644932 3.0805686 2.5140591 2.6806713 3.2387330 2.1980804 4.0780775 2.4125489 2.3894214 3.5348443 2.4426997 3.1927854 4.4727031 2.9127577 3.1832325 3.9242588 3.6673093 3.3443554 3.6457100 3.8837040 3.8376831 3.6108157 2.0368877 3.3714623 3.5548109 2.4120122 3.9390224 3.5338152 3.4648163 3.0845532 2.1224226 3.7091857 3.2280224 4.1639706 3.7059371 3.7889567 3.0582835 3.7405378 3.8446910 3.4701815 3.1696639 4.1491386 3.8479413 4.2055132 3.5784450 3.4615270 3.2079880 3.3960573 3.6592057 3.4810771 3.0447680 4.1046981 3.9495975 3.7623678 1.8327853 2.0521898 1.9778889 1.9667123 1.8893263 1.9452157 1.9299280 2.0673721 2.0622151 1.9088775 1.9957672 2.0503414 2.0161395 2.0335164 1.8119207 1.8619858 1.9052623 1.9634727 2.0205314 1.8179085 2.2183288 2.1000740 1.7683890 2.0490457 1.8861664 2.1563172 1.9489635 2.0452029 2.0413698 1.8368753 1.9596700 2.0339652 2.1453916 1.9798699 1.9126007 2.0099061 1.9886449 2.0477510 2.1769953 2.1747141 2.2678831 1.7855057 2.3806481 2.0383485 2.1816507 2.1715587 2.0272372 2.1734044 1.6981454 2.0748184 2.2384201 2.0583561 1.8283120 2.1296796 2.5620004 1.6610981 2.6990648 1.9678332 1.8436004 1.5517252 1.7184935 1.9166361 1.9219255 1.8633375 1.8930335 1.4610302 1.8411354 1.4485872 1.7248514 2.4157258 1.6480263 2.0703106 1.9460151 2.4710529 2.4778019 2.4102168 2.0780787 2.1648626 2.0624154 2.0228796 2.0289125 1.9856334 1.6518284 1.7870659 1.5387373 1.9430889 1.6468328 1.7505772 1.8313076 1.5167762 1.7105886 1.9478096 1.7283210 1.7144391 1.8593733 1.6772043 1.7602522 1.6689447 1.7857541 1.7570343 1.8372019 1.8872135 1.9844536 1.8301521 1.7398965 1.5068522 1.9744073 2.0944702 2.0127030 1.8608448 2.0189300 1.9848861 1.8848760 1.9551640 2.1840293 1.7951479 1.8767860 1.8078198 2.1028192 2.3210613 2.2832329 2.0863330 2.3865753 1.3017888 1.2835608 2.0166504 2.3416052 1.4461320 0.8753646 1.3562813 1.6707205 1.4763293 1.4776366 1.9861373 1.4859487 2.3903988 1.6061614 1.5581626 1.8773075 1.7095062 1.7146287 1.8796912 1.8409198 1.6885898 1.8977433 2.1393596 1.7553033 1.9105877 2.6352187 1.8039612 1.5961668 1.7435130 2.1272660 1.6280072 1.9640932 2.1960516 2.3807244 1.9587613 1.6841866 2.2307737 1.8408819 2.3063367 2.3801246 2.1456808 1.8385656 2.3529004 2.1513392 1.9006814 1.9792485 1.6235590 2.6325337 1.9792485 2.5154563 2.5844348 2.4898501 2.7006955 2.7205457 2.6002101 2.5065057 2.6354049 2.5190024 2.6552701 2.5476467 2.5736723 2.7703369 2.8048599 2.7731679 2.7363636 2.3996090 2.7196160 2.5783659 2.5566125 2.4268133 2.6471838 2.6677789 2.5311015 2.3169604 2.5684465 2.6494682 2.5550855 2.6906637 2.5315002 2.6438162 2.4973203 2.2203790 2.6401955 2.3486321 2.9118944 2.6039877 2.5356665 3.1959482 3.5809446 2.2407464 2.5291070 2.9282746 4.0585738 2.6287241 2.6526220 3.1943447 4.1478278 1.8235583 1.8349747 1.7304632 1.8368699 1.7522450 1.8045127 1.7719716 1.6543623 2.0207825 1.7245891 1.7318629 1.6015406 1.9279103 1.6750782 1.7651223 1.9007807 1.8273528 1.7249172 1.9548965 1.8204218 1.7501474 1.9630122 1.8614599 2.3729960 1.9487063 1.9751463 1.6984912 1.7945513 1.8759696 2.0548995 1.8553108 1.7884638 2.0368899 2.1124642 2.0754066 2.4478969 1.4599998 1.2068238 1.8060639 1.4934756 1.4786797 1.3721088 1.4438787 1.5557821 1.5447250 1.5824674 1.5385160 1.9110118 1.7462082 0.7162169 1.5958539 1.7601481 1.6691962 1.6179741 2.2296410 1.6511328 1.6039335 1.6822078 1.6658669 1.6528914 1.7038800 1.4628719 1.7058421 1.6876651 1.4826219 1.9643071 1.9612368 1.6039431 1.1948542 1.6251780 1.4786705 1.8799429 1.6815944 1.9093798 1.6293023 1.8048588 1.5289115 1.7218183 1.4403714 1.6964096 1.6298267 1.8350856 2.0057523 1.7234986 1.6183354 1.7507548 1.4789774 1.4946777 2.2921192 1.9719159 1.7615075 2.0794800 2.5073015 1.9751537 1.9175532 1.9115532 1.9389776 1.8860201 2.2339495 2.2611086 2.1143182 2.0416843 1.9412193 2.3304490 2.0803572 1.9842770 1.8476215 2.0704442 1.9393906 2.0689849 1.8579783 2.1300353 2.0346138 2.0137240 2.4027061 2.0810816 1.7718028 2.3044836 2.2122108 2.3488076 2.1087512 2.0180719 2.1070986 2.1320058 2.3979701 2.1774253 2.3431247 2.1683270 2.0462326 2.2032570 2.2794327 2.1956344 2.7693295 1.4781257 1.3973682 1.5187302 1.5881543 1.4393398 1.6372156 1.4479503 1.2992075 1.2783721 2.0627486 1.2400020 1.5289824 1.4345595 1.5332484 1.8069574 1.7496491 1.8554674 1.5009555 1.5113060 1.9254147 2.2027770 1.9694438 2.5133898 1.6758470 2.4032095 1.7892396 1.5567247 1.5024147 1.8481375 1.7292428 1.9405802 2.2633134 2.4390428 1.7087582 1.7850126 1.8552647 2.0338511 1.9507744 2.0687010 1.6620651 2.0147290 1.7009247 1.7906136 2.2661592 2.1209614 2.2638660 2.2896590 1.9097241 2.0791308 2.0479625 2.2070778 2.0753815 2.3643817 2.1541890 2.4984675 1.7905470 1.7027322 2.0045089 1.7180727 2.2970426 2.3085180 2.5259386 2.6259234 2.5367458 2.3336713 3.0351368 2.1077997 1.8547586 2.2048325 3.0565729 2.5221290 2.6794417 3.6355007 3.3496087 1.6623889 1.8699613 1.7317679 1.7531307 1.8590456 1.7447412 1.7129184 1.8160064 1.7448381 1.9770246 1.7558013 1.8862180 1.6138004 1.9444579 1.7236418 1.8574912 1.8903371 1.9933106 1.8565635 1.8075968 1.7579608 1.9097313 2.0728825 2.0088877 1.8873330 1.9692107 2.0225840 2.0368660 1.9299694 2.1232751 1.9707068 1.8884250 1.8916680 2.0617116 1.8299849 2.0085110 2.1271514 1.8954227 1.9631615 2.0056919 1.8656877 1.8948458 2.2804602 1.9076250 1.8602782 1.9527931 2.3175567 2.0816462 5.0383433 2.0215070 1.9680081 1.7392145 1.5607494 1.9142902 4.4491298 1.9145415 2.0868162 1.7842388 1.7593217 1.8915188 3.5774176 2.1451748 1.9875313 2.0728192 1.8177948 1.9950913 2.1288888 1.7519527 2.0078417 2.3157831 2.4097350 1.6647885 2.4030757 1.5920517 1.8224200 2.1521116 2.5216414 1.8493866 2.4637661 2.2707855 2.5044273 2.1457146 1.9048467 2.4775363 2.3068089 1.5218364 2.3271773 2.1440404 2.5055561 2.5846560 2.9096823 1.4390577 2.2230556 1.8702438 1.8680861 2.0320920 2.0454573 1.9544577 1.9323372 2.1592347 2.0533285 2.0562690 1.8227240 2.0382011 1.8636064 2.0376346 2.0162929 1.9670709 1.7500701 2.1107899 2.4371493 2.2777764 1.9819490 2.1494140 2.2426089 1.9201793 2.2046670 2.4227472 2.4162960 2.0252880 2.0023534 2.0399926 2.0940435 2.1073316 2.2077089 2.0637749 2.0204615 2.3895058 2.2391844 2.4523494 2.0057253 2.3721758 2.2584709 2.6683084 1.9897759 2.3812204 3.0983243 2.2404639 1.8679780 3.0303022 1.8251670 1.8302568 1.5102765 2.1315971 2.1555040 2.2688269 1.9281589 1.8429281 1.9874606 2.8383579 2.0201892 1.8381037 2.0640970 2.3161076 1.7709059 1.8807912 2.1025457 1.9871040 2.1173183 1.8693856 2.0826902 1.7883513 2.2275154 2.1500751 1.1087617 2.0277548 2.3481490 2.2632312 2.8029608 1.8487048 2.0888344 1.6013952 2.2655355 2.0962528 2.0785060 2.2344518 2.4420804 2.3062395 2.3438064 2.3989941 2.4538886 2.4652234 2.3845503 2.3483519 2.0663167 1.9156021 2.0139823 1.9633142 2.2260500 2.0493043 1.9580784 2.1044096 2.0232122 2.0733487 2.2276689 2.1796401 1.9653623 1.9983488 2.1562018 1.9522029 1.9469726 2.1017828 1.9699655 2.1995042 2.1060060 2.0720287 2.0117673 2.0949374 2.1901497 2.2744269 2.1090295 2.2267316 2.1971596 1.8468608 2.1478751 2.4369819 1.9670215 2.3012732 2.3686058 2.1192709 1.3420770 1.6787975 2.3971871 2.4840741 1.5299117 2.3547666 1.6331166 1.5615829 1.9792964 1.6224988 1.4686290 1.3402603 1.7709924 1.4141533 2.0465387 1.5304092 2.8330495 1.9168712 1.8421372 1.6528215 2.9327899 2.1558937 1.7580695 1.8891530 1.5262409 1.3784245 2.1530624 1.6830420 1.9559720 2.0498707 2.2523148 1.8280557 1.7788229 1.8708033 2.4306889 1.9171789 1.4541101 1.7854662 1.9090585 2.1420061 1.6682653 1.9405385 2.9449538 2.0598224 1.4660996 2.0716039 2.4260377 1.9809280 1.7288248 1.9443112 1.4925350 1.2872334 1.3508371 1.4906912 1.4669861 1.4012968 1.4276712 1.4098519 1.4309777 1.5740973 1.5364870 1.3142632 1.4251580 1.6067912 1.3482700 1.2084505 1.5572422 1.4121711 1.5199654 1.7150052 1.3516599 1.4813842 1.2707201 1.3434378 1.3893022 1.6660534 1.3884768 1.4930222 1.7431302 1.8335225 1.5449368 1.5315705 1.3863907 1.4185350 1.8948737 1.5312818 1.3595368 1.7921812 1.6621837 1.8244760 0.0000000 0.3690293 0.3859466 1.8711374 0.4677448 0.4189847 1.3828428 0.4449593 0.5457473 0.5510277 0.6134515 0.3996371 0.5406506 0.5468786 0.7009173 1.4167970 0.7099073 0.5472484 0.6514057 1.4895032 1.7297253 0.8749609 0.5430340 1.0461656 0.4857865 0.7060896 0.7824909 1.8174011 1.5752654 0.9869652 1.8605433 1.6968761 1.9408651 0.4458630 1.8876590 1.6216569 1.0827945 0.9874360 1.8559518 1.7594868 1.7344514 1.8631105 1.6372432 1.7787243 1.9844181 1.6682414 2.1355109 1.9939486 2.0610081 1.6582853 2.0399592 1.9641901 2.1521695 1.9282119 1.8957967 1.5194138 2.9654923 3.5978268 1.6851272 1.3545153 1.5446718 1.6592146 2.0136069 1.7317627 2.1987127 1.9342625 1.8364481 1.9771684 1.8848749 2.5690942 2.2790953 1.7446234 2.4291506 2.0222933 2.1979208 2.0889695 2.7543147 5.7948247 2.1645509 1.9163354 2.2302505 1.8330198 2.6003962 2.5845246 2.0359592 2.2903316 1.8407535 2.1335487 2.3587220 2.1635560 2.8097639 1.9461255 1.8064316 2.3941150 1.6803531 2.4600296 2.5272510 1.9942422 1.9227224 4.3925297 5.1812648 7.2242507 3.5403016 2.3201764 5.6050201 4.6017891 4.3078058 2.1212414 1.8443672 5.9482072 3.2709407 4.8642142 3.8190463 6.2175832 3.7524453 1.5337663 5.0099117 7.8017912 3.4184632 3.4938159 4.4421332 6.2148057 7.6805886 3.1100549 2.5972404 3.6546950 4.0230243 4.7583652 3.9731697 3.6764229 3.7397910 2.0496732 2.0971479 2.0736189 2.0938390 1.9714153 2.2591454 2.2295149 2.1957917 1.8963225 1.8594053 1.8247935 2.2181812 2.1024809 1.9807252 2.0762214 1.8463634 2.0575797 2.3732175 2.1004379 1.9368284 2.1039232 2.2927043 2.3149811 2.1297171 2.1575686 2.1657074 2.0832141 2.0901952 2.1042418 2.1080867 2.1672455 2.2716631 2.1812209 2.1164836 2.2033957 1.9105455 2.1136149 4.1225327 2.3146033 1.6867940 2.2968068 2.0265994 2.2360835 2.1502527 2.1039088 2.0695915 2.3059100 2.0619827 2.0454823 2.3590595 2.2319332 4.2206335 2.3501352 2.4712645 3.6716393 3.5030933 4.4604547 4.0507968 4.0234447 3.8834520 3.9364019 4.0775451 5.1435454 3.8215015 4.1206192 4.3274390 3.6968933 4.5016876 4.5194676 3.8842294 4.2571554 4.2462442 4.3582157 4.4164782 4.6970319 4.9681349 2.5074939 2.7559896 2.6196931 2.6770633 2.8218699 2.4767898 2.7018315 2.8981346 2.7129865 2.9363996 2.7698093 2.6837642 2.6536490 2.4681829 2.5834447 2.3830316 2.7025962 2.3522685 2.9573314 2.6454311 3.0300855 2.7126505 2.8123490 2.7619990 2.8608627 2.9181116 2.8449984 2.4603897 2.5768001 2.8384123 2.9257375 2.8169034 2.8865505 2.9402588 2.5533575 2.5227233 2.8841138 2.4656310 2.4500701 3.1441585 2.7077743 2.8627413 2.9785904 2.8514068 2.7970590 2.2775967 3.0956584 2.4899085 2.9323021 2.9384221 2.6408356 2.0142465 3.1518011 3.3028451 2.8234816 2.7757107 2.6769150 2.6210641 2.5380270 2.6258240 3.1141299 2.0260040 4.5592194 3.4590811 2.2756340 3.2598352 4.2661022 2.2675602 1.9888237 3.0456093 2.9852397 1.9928561 2.6772392 3.8281977 2.4430702 2.2876239 2.5498800 2.3118168 2.7291644 2.8991597 3.3673457 2.8763151 2.7013908 2.8905644 2.5443214 3.0572633 2.5808354 3.3543707 2.9660396 2.4466560 2.2818106 2.0346513 1.9714178 2.3793710 2.0651318 1.9890989 2.9805457 2.0820507 2.1967478 1.8298984 2.2464105 2.4679927 1.9825620 2.4648338 2.0533636 2.3267778 2.0253651 2.3708449 2.1060486 2.5354553 2.1127169 2.6143796 2.2332313 2.5424695 2.5621243 2.4268784 2.3497914 1.8804057 2.2267190 2.2855921 2.1260322 2.7398055 2.4478256 2.7668487 2.5699728 2.3401562 2.4828983 2.5272755 1.7405188 2.5878176 1.8691028 2.3329843 2.5661479 2.8922761 2.5743687 3.6791220 2.5322964 2.6550343 2.5497609 2.1047419 2.3714669 2.2981202 3.6696209 2.8021446 2.7942327 2.5799472 4.0209929 2.6488073 2.7270897 2.5795305 4.5913696 3.2407688 2.7215487 4.1074658 4.6643336 2.5393887 4.6869187 4.9211728 3.0371710 3.8207925 2.3584708 2.8021396 3.3185161 3.9731729 2.8660112 4.2017192 1.9297822 3.4635366 2.5450862 3.4410552 4.8034133 3.3727313 3.5870601 4.1440423 2.3992455 2.3048854 2.0576432 2.2114133 2.2916951 2.3827211 2.3101599 2.1609093 2.1376863 2.4009976 2.3267306 2.3375520 2.4342513 2.3872131 2.2888424 2.4337574 2.2373878 2.5408647 2.1082133 2.3531626 2.4497260 2.3384819 2.5335034 2.1062100 2.4776293 2.4384762 2.3895253 2.3818648 2.5813756 2.7380182 2.9376542 2.6943133 2.4638125 2.1623818 2.7880861 2.9536078 2.1434263 2.6146186 2.6168530 2.6774178 2.5561846 2.6794538 3.1691834 2.4445043 2.2089685 2.7065688 2.8874973 2.6246703 3.0094886 1.9717310 2.5039389 2.2716718 2.0374416 1.9277276 2.1492411 2.1196487 3.7009312 1.9475186 3.0549098 2.1626787 1.7544918 1.2904714 3.2231847 2.6294784 2.1747626 2.5658108 2.5151893 2.8827125 2.4058800 2.5075909 2.2165963 2.6575121 2.8907759 1.7915957 2.6971988 2.3875729 2.5602834 2.4010068 2.5774082 3.2973578 2.6149450 2.3741133 2.5083867 2.3429285 2.1514997 2.1424503 2.2726146 2.3118729 2.6784310 2.4710081 2.3317353 2.2302351 2.5512907 2.1537206 2.3036844 2.2478241 2.4849353 2.5998936 1.9796452 2.2966221 2.4630682 2.3160759 2.4605298 2.2257781 2.7356198 2.5362402 2.4104987 2.7001545 2.5355583 2.4819479 2.5353328 2.6346935 2.9224362 2.3424762 2.6048960 2.9763091 2.4353156 2.7893449 2.1881494 2.6998835 2.9478543 2.7630257 2.4536841 2.4465683 2.6590981 2.7115311 2.9818750 2.0152228 2.5363733 2.5423617 3.3213836 2.5551094 2.1900670 4.0052888 2.0094524 2.7605063 2.1907345 2.6822506 3.4807743 2.9286410 2.0906164 2.1905291 2.0995441 2.0978799 2.1764318 2.2596819 2.1222942 2.3605114 2.0868655 2.0790209 2.1566743 1.9911587 2.4193510 1.9769316 2.1639548 2.0082011 2.2067654 2.0411829 2.5813124 2.3904036 2.1683700 2.0026100 2.1288027 2.4385452 2.3474188 2.1164187 2.3488643 2.3617232 2.1586186 2.5757057 2.0988689 2.3609275 2.1966995 2.1984229 2.2239716 2.8043427 2.4800503 2.3304322 2.3469240 2.3800547 2.2185790 2.4269202 2.1276115 2.2722872 2.3850278 2.3674680 2.3443459 2.4134655 2.3381428 2.5663993 2.4701654 2.5276445 2.4005110 2.6368938 2.1885312 2.0855622 2.3634861 2.2437485 2.1138274 3.2795337 2.0493317 2.0319542 2.2663807 2.5899832 2.5300024 2.2657106 2.1505760 2.6194968 2.2731469 2.2830130 2.3776647 2.3007573 2.1421013 2.6245278 1.9699340 2.4385016 2.1486397 2.3817879 2.6784921 2.7327930 2.2572100 2.5203253 2.3277680 2.7021082 2.4074281 2.3849256 2.0744551 1.9877493 2.3791562 2.7222691 2.0321546 2.2099362 2.0086091 2.1106118 2.0658103 1.9739970 2.0116496 2.0095479 1.9317578 1.9373137 1.9680619 2.0622886 2.2905694 2.0758927 1.9367710 2.1520940 1.9409317 1.8862340 2.0154800 2.5023178 2.1207019 1.9370180 2.1987065 2.3545990 2.1784013 2.2185225 1.9385907 2.4303130 2.1341241 2.1511684 2.2820604 1.9716053 2.5631676 2.5384211 2.6270838 2.2280798 2.7393475 2.9966261 1.8972143 2.5161284 2.5612579 2.9683123 1.9328566 2.0468833 1.9459015 2.2969971 2.7848487 2.6158136 2.5611813 2.5583123 2.5691991 2.3062487 2.3756911 3.4240271 2.4804506 2.6065270 2.5319017 2.6478476 3.2854297 2.4420367 2.4520887 2.3186816 2.5892668 2.7299553 2.4689712 3.3312654 1.3079950 3.5086491 2.5428934 2.7667801 2.7712931 3.2319924 2.2474485 2.2096212 1.5592217 2.9696673 2.9526909 2.6743800 2.6708530 3.7630513 2.9108254 1.8548940 3.2094060 3.4235542 2.9011393 2.9399899 2.5418642 2.5854890 3.6391654 2.7461403 2.6143172 2.9407271 2.5503506 3.3548482 1.9242537 1.9991050 2.0846407 2.1917609 1.8967467 1.8287243 1.9190260 2.1530625 1.7959030 1.7533161 2.1614515 2.0809680 1.7437721 1.9800291 2.2143699 1.9187782 1.7762115 2.1707029 2.0617597 1.8131176 1.9102759 2.1120406 1.9496307 2.4335244 1.9241941 1.8784473 2.0528272 2.0957251 2.2238630 2.2510199 1.9419910 2.2292006 2.1591295 2.1544017 2.4144675 2.1114792 2.0843811 1.8632308 4.0913496 2.2158880 2.4282833 4.2742999 4.2652706 4.0859293 3.8941116 4.0617105 3.9193941 2.9205951 4.4438049 2.1529712 3.9468533 3.8071797 3.8483162 4.1129082 3.9122613 4.6383832 3.8256454 3.9271536 4.1341999 2.6839772 4.6142367 3.8661610 3.7636686 4.6779478 4.0500542 3.6959855 4.1348241 3.9583326 4.1155649 2.8628613 2.7336529 4.0356361 2.4819840 4.8142424 2.2847742 2.7033420 4.4794071 4.3391795 3.6553921 4.2046454 2.3350444 3.2584395 2.3171406 3.3554367 2.2086103 4.2646621 2.4111548 2.4607659 2.4636809 2.4295725 2.5534920 2.6507356 2.6010201 2.2142430 2.2991299 2.3771222 2.3644743 2.2896522 2.3793614 2.3427337 2.4903315 2.6239609 2.3767742 2.5275444 2.4103310 2.4479950 2.2382017 2.4754134 2.3605460 2.2524136 2.2668356 2.3575181 2.4653591 2.4949077 2.2327043 2.2321637 2.5445200 2.5818016 2.4023555 2.3896985 2.2926931 2.2784836 2.2404338 2.4894336 2.3918284 2.2277216 2.2572141 2.3773473 2.4558971 2.5416445 2.7449777 2.3613660 2.4492691 2.5597544 2.3912172 2.5187809 2.6488799 2.3950189 2.4795886 2.6925824 2.0887816 4.1326815 3.0178078 2.8124355 2.8647907 3.0792735 2.6840287 2.5682100 2.9426266 2.8023116 2.8871770 2.9434169 2.8855292 2.7415543 2.9804503 2.6788044 2.7181000 2.6150445 3.2522376 2.7666977 2.6229608 2.6511663 2.7227250 2.8574249 3.0356280 3.0452419 2.5604329 2.8168874 2.8324088 2.7072058 2.7287542 2.6929071 3.0824775 2.8144369 3.0633743 3.0247561 2.8811097 3.1240671 2.7135653 2.9805030 3.0231938 3.0339885 2.5025098 3.3511600 2.7865318 2.5837887 3.0825974 3.1643707 2.6432217 3.0221798 3.2124052 2.5274471 2.5042729 2.9114159 3.3344142 2.4294507 2.5559248 2.5974852 3.1595119 2.9272194 2.8323689 2.4029519 3.4286949 2.8860691 2.7546317 3.2857168 2.8464317 2.4520589 2.7746396 2.6725663 2.6715680 2.6093827 2.3642244 2.5615639 2.6613465 2.5645683 2.9524527 2.6920005 2.3612613 3.0707943 2.5662948 2.5180959 2.7517179 1.9850936 1.9616757 2.0495799 1.8971118 1.9757853 1.8302398 1.6657184 1.9322818 1.7427574 1.9163536 1.7987529 2.0998897 2.0236835 2.0916775 2.0094395 2.0313865 1.9848399 1.9574453 2.2194699 2.0230538 2.1087397 2.0982460 1.9825824 2.3698935 2.0757127 2.2896425 1.9279500 2.2623828 4.0877046 2.1019812 2.2475483 2.5182312 2.1022570 4.1717137 1.9231193 2.2934612 2.1766317 1.7828125 2.2769283 1.9667134 1.8668417 2.0670556 1.7260945 3.0837263 4.0424402 3.6058898 2.0367365 3.6840602 3.7796516 3.6585659 2.4763680 3.8231296 3.6922679 3.4189929 4.0832253 3.3633731 4.1463094 4.2861695 3.4073370 2.0519061 2.1527161 4.1376334 3.8299628 4.3851250 3.5650424 3.7993160 3.6270889 4.1460847 3.4692986 3.3741276 3.4524443 3.4534213 4.1160745 3.7137683 4.0667509 4.0018347 4.2783585 3.9459429 4.0247636 3.8232983 3.4033332 3.9220479 5.3698165 4.9216910 3.6260521 3.5615527 2.4690113 3.0641561 2.5957890 3.1113582 2.8688863 2.9988790 2.9406212 3.2141651 2.9457740 2.4670355 2.8785596 3.0998677 3.3019967 2.4905062 3.0106879 2.9277877 2.7231541 3.0083478 2.8959933 3.1800055 2.5813789 3.4988445 2.7699505 2.7587002 3.1644005 2.9376931 3.0260210 2.8127222 3.0156827 2.7003072 3.1597313 3.1111088 2.9284628 3.2645820 2.8924151 3.9190754 3.2015745 3.0415663 2.9301858 2.4505108 3.6003957 3.1645416 3.2431344 2.6547423 3.4627476 4.0645313 4.5564168 5.1111106 3.4462381 2.2735148 2.4680298 3.2859186 4.0849848 5.1485344 3.8880805 3.6889307 2.5873074 2.7318684 2.5834589 2.6015806 2.6595786 2.7600218 2.6999396 2.9268845 2.4046183 3.0865269 2.5785200 2.9218853 3.1118843 3.1590920 2.8207490 2.6971105 3.1826682 2.9912231 2.3099928 2.5480438 2.4823035 2.5270356 2.4495481 2.5263992 2.4223577 2.3745952 2.3426426 2.4939079 2.2630254 2.5762619 2.6656035 2.0443817 2.3649397 2.3245908 2.5014039 2.4158859 2.5130331 3.6227770 3.3072125 3.0725396 3.7777985 3.1560902 3.0108487 3.0118960 2.7289238 2.9949784 3.6400308 8.9999988 3.7605748 3.4720035 2.1547208 2.1347758 3.3173393 2.0433971 1.9610636 2.0656239 1.9716254 2.1583038 2.0999165 2.0903984 2.1072281 2.1375468 2.0005645 2.2924961 1.9624522 2.2739631 2.1819150 2.1928974 2.2225028 1.9493173 3.2253688 2.0580842 2.1723393 2.0218390 2.1606497 2.2248470 2.2703212 2.1850659 2.1865176 1.4498616 2.7550247 2.8778014 2.4845890 3.4385328 3.4385328 3.4522553 3.4522553 3.5726230 3.4136633 3.3093681 3.6900081 3.2636730 3.2910699 4.1964451 3.6952832 3.6952832 4.3787265 4.1329658 3.6197784 3.6778541 4.4456553 4.4456553 4.3467557 4.3467557 3.9975761 4.5118830 1.4858483 1.4858483 3.9805786 3.4506435 1.9530502 1.9530502 4.1550231 4.1550231 1.8165790 1.8165790 3.8308090 8.5845394 1.1564472 
NEMVEC010191_KOG0316                                                                                                                                   2.4094894 2.3724192 2.7517143 2.5493290 2.0929707 1.6098744 2.6833829 2.1001028 1.9551936 2.4887177 1.5870837 2.2823231 2.0040523 2.8233357 2.4616188 2.1749764 1.8650828 1.5995438 1.3143171 2.4385320 1.4308347 2.3652692 2.5940062 1.6180540 2.6170675 2.2999304 3.2114007 1.7632673 1.9075341 2.9537658 1.8910025 1.8638528 1.7969763 1.6687257 2.0839382 2.1127566 2.5263978 1.6378147 2.6363937 2.1338226 2.1053987 2.1687080 2.3950979 2.0758609 2.0892162 2.1423258 1.7924805 1.2363606 1.6736699 2.0589309 1.4396447 1.5452080 2.0378121 2.3287292 2.0511849 2.0025792 2.6654894 1.8808116 1.7789937 1.9258602 2.0092800 1.5659112 2.6318615 1.4708111 2.2848777 1.7892687 2.1026841 2.3289636 1.9767420 1.8294621 1.9379818 2.4479265 1.8616831 2.3068294 2.0243205 2.0160295 1.9233491 1.8938676 2.1196978 1.9883938 1.8860486 1.7711191 2.1469308 1.9607672 2.3572011 1.3687229 2.0599575 1.9614411 2.0395208 2.3518045 2.1042598 1.9292299 2.0610612 2.0454432 2.0844581 2.0324829 2.0227509 1.9462185 1.8306379 1.9348377 2.0789989 2.3317995 2.0624455 1.9531300 2.0049058 2.1696387 1.9152309 2.0126567 2.0158909 2.0660674 2.0314784 2.0178978 2.1525803 2.1995115 1.9772817 2.0628655 2.1902770 1.9278146 2.1412905 2.1632263 2.1134301 2.2665635 2.3940016 2.1889978 1.9869972 2.1293522 2.2362813 2.1185139 2.3859174 1.9113129 2.5485872 2.7002207 2.3257640 2.7604338 2.5275334 1.8071876 1.9391002 1.6728361 1.6717125 1.7769978 1.7610208 1.8012981 1.7745804 1.8564900 1.8662693 2.3334044 1.4478160 1.4981277 1.7778357 1.2742758 1.7851837 1.8351768 1.7889189 1.8316528 2.8463816 1.7083795 1.9394509 1.8038118 1.8188167 1.4225643 1.8029362 1.8234310 1.5728063 1.9647870 2.2222189 1.6206099 1.8239576 1.4861082 1.5788953 1.4081388 1.8962795 1.9289362 1.4557197 1.5316271 1.7043329 1.6322599 1.8953507 1.4685377 1.5154343 2.3342524 1.8908610 1.8180471 2.1165570 2.0302480 2.0614235 1.9156470 2.1918336 2.0074361 1.8808946 2.2144031 2.0578405 1.9771072 2.1029139 2.1274081 1.8612472 2.0253076 2.1272644 1.9192969 2.0977914 1.9094641 2.0281857 2.2719165 2.0624285 2.3447133 2.0888498 2.1854817 2.0360813 2.2921283 2.0626438 2.3222750 2.2530955 2.4293002 2.2788879 2.6249706 2.0721737 1.9966433 2.0793567 2.8018468 2.4487393 2.3289102 2.4064752 2.1952520 2.2261902 2.1885230 2.2519226 2.1157112 2.4742259 2.2526696 2.7107762 1.9836699 2.0079999 2.3339062 2.0230822 2.8789091 2.2290231 2.1316554 2.6008837 2.3306425 2.5305673 2.1515761 2.3062050 2.2997019 1.9668757 2.1382301 2.4545619 2.2799464 2.4803122 2.1853091 2.2405359 2.2366032 2.5261498 2.7359412 2.5202898 2.2478440 2.3586874 2.3122964 1.6986992 2.3241055 2.3268741 2.4146377 2.1923181 2.3397869 2.3263694 2.4510196 2.4086541 2.4690345 1.7602155 1.8015355 1.8606327 1.7503957 1.9357312 1.9226580 1.8728095 1.9281369 1.9956460 1.9673177 1.7444944 2.0474757 1.6891971 1.8706042 1.7672528 1.8810604 1.8835157 1.7877835 1.8599781 1.8139898 1.9676606 1.8721904 1.7844550 2.1947850 2.1161421 1.7370744 1.8936006 1.8654638 2.1051719 2.2554122 1.6693660 1.9420334 2.1113227 2.0152383 1.7720577 2.0375542 2.0698481 2.3199624 1.6372066 3.8469308 2.6944358 2.5897543 2.6659550 2.5469195 2.1245843 4.1686752 2.5323172 2.6187099 3.2251752 2.4502477 3.2126987 4.3625177 2.7026433 3.3256876 4.2104999 3.8949942 3.1194194 3.5156066 3.7877385 3.8635859 3.5976723 1.9115719 3.6016424 3.7092638 2.6112905 3.9040920 3.5510796 3.5219274 3.0303643 2.3342424 3.6152461 3.3242124 4.0263944 3.6748450 3.6215469 3.1237103 3.8482560 4.0220122 3.3754872 3.3244848 4.0183465 3.6673022 4.1602328 3.6058102 3.3027650 3.1595078 3.5486084 3.3497090 3.5596976 2.9420061 4.2885928 3.8115125 3.6914921 1.8838635 2.0879587 1.9533159 2.0256926 1.9325953 1.9480245 2.0248892 2.0285428 2.1233004 1.9448189 2.0167858 2.0551814 2.0108498 2.0687182 1.8323262 1.9994723 1.9991678 1.9637402 2.0268454 1.8263550 2.2311773 2.0959791 1.8836981 2.0939138 1.9734909 2.1640259 2.0310487 1.9429768 2.1104474 1.9650346 2.0416978 2.1074423 2.0335892 2.0872257 2.0177712 2.0132754 2.2848235 2.0868660 2.1902126 2.0945796 2.3053333 1.9320387 2.3986106 2.1240638 2.3139021 2.1522196 2.0510828 2.2387113 1.8946342 2.1412215 2.3573600 2.1781698 2.0128323 2.2764936 2.7034741 1.5953285 2.8200816 2.0281695 1.9166293 1.6481903 1.7040455 2.1605770 2.1689530 1.8995223 1.8862568 1.5931969 1.7616546 1.5684226 1.6917762 2.6639681 1.5498203 2.3543526 1.9194522 2.7081791 2.6412371 2.3371941 2.0723165 2.2588684 2.0730935 2.0460549 2.1143581 2.0361837 1.7695391 1.8058914 1.6229305 1.7600179 1.7171000 1.7738809 1.9062795 1.5544518 1.6762701 1.9322529 1.6903088 1.7057170 1.8140484 1.7169307 1.7922421 1.6115591 1.8072450 1.6948676 1.8104976 1.7262662 1.8569344 1.9586654 1.8159193 1.6809040 2.0637226 2.1588283 2.0796154 1.8988592 1.9522436 1.8510023 1.8269859 2.0300972 2.1776267 2.1325118 1.9187255 1.9141012 2.0770721 2.3810685 2.1852451 2.1995253 2.5517007 1.3474814 1.3655471 2.1099349 2.2942870 1.4868424 0.8775483 1.4446355 1.6852704 1.5921973 1.5119994 1.8302000 1.6181208 2.4165511 1.6585128 1.6718880 1.8701045 1.7248623 1.7452162 1.8190314 1.8286886 1.6924569 1.7960115 2.1255813 1.7895967 1.9328598 2.8743886 1.8786605 1.6238359 1.6708725 2.1668404 1.5994242 1.9848936 2.1328117 2.3329037 1.9610170 1.6534073 2.1907657 1.8356208 2.1298184 2.2499530 2.1894558 1.9621041 2.4960439 2.2399330 2.0083120 2.0929934 1.6181632 2.7620512 2.0929934 2.5342153 2.6909196 2.6434339 2.8812757 2.9314647 2.6952201 2.6980479 2.7901560 2.6526208 2.9688698 2.6151718 2.7527217 2.9935504 2.9672787 2.6501550 2.8041129 2.5681286 2.8903603 2.7735757 2.7349783 2.5703675 2.8703112 2.9207742 2.7385436 2.5521940 2.7138230 2.6919565 2.6883163 2.9365672 2.6562952 2.7183036 2.7821575 2.4713242 2.9308931 2.6029321 3.0506817 2.7556115 2.6447396 3.4659025 3.6623310 2.3997681 2.5825346 3.0465490 3.8593154 2.8599205 2.7643865 4.0457001 4.3314717 1.8732143 1.7585141 1.7415175 1.8293095 1.7493523 1.8234282 1.8090134 1.6979556 1.9360458 1.7107296 1.7293156 1.6264014 2.0201187 1.7391198 1.7649910 1.8396257 1.8216864 1.8170297 1.9959018 1.6865521 1.7193583 1.9475835 1.8562961 2.3624773 2.0187202 1.8741268 1.7613725 1.7973473 1.8817279 2.0247543 1.8702575 1.8234482 2.0110597 2.3350145 2.0192490 2.4920094 1.4035610 1.3107841 1.8012083 1.5202855 1.4847199 1.3839730 1.5046598 1.5414910 1.4685339 1.6382955 1.5875129 1.8933627 1.7945044 0.6538977 1.5290561 1.7868896 1.6269797 1.6349063 2.2252738 1.8300990 1.7001558 1.7851091 1.8139428 1.7000500 1.7715138 1.6545354 1.7529794 1.8160931 1.6219083 2.0250161 2.0196373 1.6462135 1.0498340 1.5826383 1.5073078 1.9435291 1.6621152 1.9481107 1.8083505 1.7753919 1.5424632 1.6750899 1.4639149 1.6931743 1.6984240 1.9312016 2.0595449 1.6517868 1.6917138 1.6227528 1.4472081 1.5892522 2.3906917 2.2223910 1.9025786 2.1968460 2.6302149 2.2117032 2.0102451 2.0539953 2.2003361 2.1217945 2.3257135 2.2960223 2.2287182 2.2208479 2.1057974 2.3832381 2.1187183 2.0193347 2.0322801 2.0776742 1.9408802 2.1472025 1.9237244 2.1833393 2.1040129 2.1590396 2.5565644 2.3323865 1.8719968 2.4147176 2.3968174 2.4195338 2.1933568 2.2897038 2.0997597 2.1179738 2.5299153 2.2443829 2.4237312 2.2369885 2.2364363 2.2554171 2.5242166 2.1972593 2.7391842 1.5818701 1.3136933 1.4420506 1.6924847 1.4504103 1.6701056 1.4373716 1.4201254 1.3949715 2.2646794 1.2064078 1.5941705 1.4198124 1.5003052 1.8632481 1.7955547 1.8752139 1.4632643 1.6263170 1.8118488 2.3403478 2.0905502 2.5333110 1.7136229 2.5472963 1.8055788 1.5313465 1.4369448 1.8518145 1.7618726 1.9562767 2.4187414 2.6473395 1.7810557 1.8128775 1.8141329 1.7840010 1.8225344 2.1151807 1.7577488 2.2609549 1.7059970 1.7689532 2.2368867 2.2182591 2.3053696 2.1607569 1.9826911 1.8992681 1.9903430 2.4202782 2.0152052 2.4842163 2.0306714 2.3367620 1.6923127 1.6442015 2.0651064 1.8255228 2.2004086 2.2254131 2.5948930 2.6933746 2.5826287 2.0945562 3.0845861 2.0954170 2.1307147 2.4265322 3.0894687 2.4781673 2.2940544 4.0079213 3.5527101 1.7662705 1.9041250 1.8115047 1.8290542 1.8552583 1.7678199 1.7605400 1.8873646 1.8805626 1.9508721 1.8266768 1.9911130 1.6898877 1.9978808 1.7156804 1.8743262 1.9631587 2.0364542 1.9207731 1.9262882 1.7697216 1.8612623 2.0711019 2.0028280 1.9096155 2.0149031 2.1625164 2.2435462 1.9486173 2.1847780 2.1311589 2.0366227 1.8071634 2.2547077 1.8806636 2.0272672 2.1366249 1.8767249 1.9435100 2.0260325 1.8346557 1.9309504 2.2174966 1.9269623 1.9377137 1.8892787 2.4440317 2.3015002 4.9692433 2.2416749 2.0865630 1.8898245 1.5287911 1.9299203 4.4083953 1.8368717 2.1646335 1.8243369 1.7854028 1.9618549 3.5427658 2.1466505 1.8103933 2.0874143 1.8458184 2.0570721 2.1867777 1.7009996 1.9027943 2.6566007 2.4020392 1.5383262 2.4205886 1.4503430 1.9336686 2.1649730 2.5800708 1.9225969 2.6012830 2.3482999 2.5402693 2.1476196 2.0906047 2.9283308 2.5552777 1.4017794 2.6647433 2.4037953 2.5497198 2.4127978 3.2616007 1.6270824 1.9850924 2.1534915 2.0651806 2.0178994 2.1949886 1.9508808 2.0009087 2.3498218 2.1576423 2.0291217 2.0751910 2.0714332 1.9245137 2.0810837 2.0700170 1.9351229 1.7571868 2.2759880 2.4998136 2.3855388 2.0287615 2.3164864 2.1718355 1.8547062 2.3370707 2.4010177 2.4432758 2.1518543 2.0663281 1.9522856 2.0904236 2.0856529 2.2109400 2.1569367 2.2548719 2.2715553 2.3247674 2.3994359 1.9749852 2.5533231 2.2373488 2.6674392 2.0366952 2.1862529 3.7973642 2.4370735 1.9073881 2.9990795 1.8654612 1.8367250 1.5248333 2.0233364 2.0723584 2.2648148 1.8529965 1.7630019 1.9415367 2.7431308 2.3231241 1.8451672 2.0376762 2.3200596 1.7455234 2.0379043 2.0751346 2.0692517 2.2042495 1.9237388 2.0638068 1.9256281 2.1390031 2.1842137 1.1300536 2.0061514 2.3999546 2.2304896 2.9838619 1.7321390 2.2041063 1.7156464 2.2384905 2.1252392 2.2506852 2.3035207 2.2168507 2.3938895 2.4020599 2.6001518 2.4623172 2.4586089 2.7330652 2.3618588 1.9973449 1.8820157 1.9842898 1.9806833 2.1252897 1.9211313 1.8627520 1.9883461 1.8786935 1.9965594 2.1704823 2.1028931 1.9278096 1.8819215 2.1290547 1.9364912 1.8811318 2.0533400 2.0298159 2.1186322 1.9754873 2.1000666 1.8865797 2.0305735 2.0226408 2.2489611 2.0502476 2.2486915 1.9743243 1.7010280 1.9135694 2.1444507 2.0413821 2.2997004 2.3444602 2.0657701 1.3926009 1.7666819 2.5821903 2.5714619 1.5664911 2.4614645 1.5712638 1.5131478 1.9093880 1.6022448 1.3545693 1.4188787 1.7513743 1.5524495 2.1716431 1.5932790 2.7756111 1.9948693 2.0469204 1.6709176 2.8895675 1.9886654 1.7746957 1.7303607 1.4450233 1.4443798 2.3478524 1.6799122 2.0998502 1.9567540 2.4435052 1.8548662 1.7021642 1.7271300 2.6046123 2.0749343 1.5496529 1.7032266 1.9900093 2.1868626 1.5866663 1.8537528 2.8677407 2.1656532 1.5522492 2.1385521 2.5992805 1.9263510 1.8473210 2.1132972 1.5655590 1.3939467 1.5156476 1.6280634 1.5506516 1.5086579 1.5134364 1.4459938 1.5121733 1.6080659 1.6305895 1.4114145 1.5025989 1.6777863 1.3719591 1.2928917 1.5850987 1.3769742 1.5507325 1.6954966 1.4344796 1.5766988 1.3829105 1.3959562 1.4748171 1.7029374 1.4361784 1.4517039 1.7859359 1.7821802 1.6655952 1.5427682 1.4812470 1.4440799 1.8778215 1.6816441 1.4450401 1.8080896 1.7730910 1.9338618 0.3690293 0.0000000 0.3618417 1.9696205 0.4233071 0.3539335 1.3415052 0.4308009 0.5764717 0.4931315 0.6281433 0.3831658 0.5086436 0.4899411 0.6698004 1.5086843 0.7070377 0.5906430 0.6540492 1.4756749 1.7537702 0.8235864 0.4959429 0.9674536 0.4556167 0.7378245 0.8873202 1.8163879 1.5861837 0.9706915 1.7600576 1.5945797 1.9641362 0.4529715 1.7600109 1.5397399 1.0098436 0.8871181 1.8229530 1.7019041 1.7470829 1.7541534 1.5970511 1.7978568 2.0280625 1.8773008 2.2113451 2.1488790 2.1514637 1.7639561 1.9669873 2.0510010 2.3038000 2.0758135 1.9470670 1.6127186 2.9865511 3.6803772 1.7114812 1.3195318 1.5766855 1.5241417 2.1405100 1.7416388 2.1937931 2.1586301 2.0532907 2.0875196 2.0341693 2.8199555 2.2590319 1.7402891 2.6399625 2.1621025 2.2146824 1.9879462 2.6519784 5.9434560 2.0126819 1.9068321 2.3087928 1.7789947 2.7320472 2.7362856 2.1341730 2.5046688 1.8209815 2.1011763 2.2196111 2.0890465 3.0189090 2.2461005 1.9433499 2.4477506 1.7390868 2.2478760 3.0016968 2.0340540 1.9794131 4.3236657 6.2432472 7.5587225 3.9238430 2.4388519 4.8025033 4.9832528 3.9359298 2.1724937 1.9206947 6.1600634 3.0650684 5.8792973 4.2077219 6.9901578 3.6883437 1.5243646 4.5014584 6.5504660 3.4711368 3.2675077 4.6279033 5.2676266 8.4761075 3.0373170 2.8214919 3.7506035 3.9485342 5.0613763 3.9155138 4.2124230 3.5349792 1.9051054 1.9461226 1.8483035 2.0863250 1.9330737 2.0225639 2.0276460 2.1085139 1.8770943 1.7622514 1.7279670 2.2109001 1.9832520 1.9328638 2.0540842 1.7117646 2.0544686 2.3049294 1.9734602 1.8002173 2.0771815 2.0733121 2.1853256 2.0897120 2.0076137 2.0648606 1.8891895 1.9741534 1.9526493 2.0535106 2.0329351 2.1783063 2.2607341 2.1315390 2.1521100 1.9963047 1.9904650 4.3137846 2.1928002 1.7153639 2.1135496 2.1456493 2.0368721 2.1012470 2.0881173 2.0609423 2.1512148 2.0768680 1.9754124 2.2283133 2.1767156 4.4846400 2.2407548 2.5958093 3.9572496 3.6955307 4.4611130 4.0693616 4.1974309 4.0106691 4.0488216 4.1635504 5.0073237 3.9665225 4.0751251 4.5681176 3.7462679 4.5464620 4.5492417 3.9872373 4.1396969 4.3308877 4.6465133 4.4766898 4.6846475 4.7064464 2.4360746 2.7980946 2.5390142 2.6733720 2.7452215 2.4631097 2.7666030 2.7743486 2.7729843 2.8533867 2.6744756 2.6685913 2.5937841 2.4796999 2.4874932 2.5551995 2.7473734 2.4352943 2.9055003 2.8263670 2.9837642 2.7844081 2.7297988 2.9399021 3.2005840 2.8808080 2.7135114 2.6322195 2.7991154 2.6665961 2.9451973 2.9726457 2.9866367 3.1544039 2.5983468 2.5626402 2.8475658 2.6816903 2.6558782 3.1620727 2.7919913 2.9100299 3.1357645 2.9344158 2.7627975 2.5552102 3.2263015 2.8324669 3.0082919 3.0646375 2.8493281 2.1828596 3.2695563 3.7362032 2.9880443 2.8259990 2.5881269 2.7598426 2.7420598 2.8341952 3.1966842 1.9660054 5.3620743 3.4075612 2.2516131 3.4732102 4.2362427 2.3519387 2.1665873 3.2433764 3.5350231 2.0129825 2.7720064 3.8541361 2.5140274 2.3225519 2.7056438 2.9171251 3.0916365 3.0160146 3.4432725 2.8006849 2.8032205 2.8815811 2.6688322 3.1709441 2.8342230 3.5037862 3.0362373 2.3764599 2.3988766 1.9701840 2.0296214 2.4644677 2.0994781 2.1524188 3.0604347 2.1714133 2.2240382 1.9265863 2.3515907 2.3855830 2.0536662 2.4027257 2.1060710 2.5067260 2.0301642 2.3764443 2.2209873 2.4222480 2.0303699 2.4447532 2.3595056 2.6300732 2.1675348 2.4781170 2.3479565 1.9576193 2.2085954 2.2317224 2.3081755 2.7761197 2.6596743 3.0667059 2.6558875 2.4170370 2.4693809 2.6596381 1.6321841 2.6312416 1.8323604 2.3730282 2.7485833 2.9983112 2.8715280 3.5618167 2.5642899 2.5736824 2.6019913 2.0726091 2.2729241 2.2294840 3.5596561 2.7904741 2.9291506 2.3301981 3.7712236 2.7564319 2.7269539 2.5027715 4.5485915 3.5239125 2.7797631 4.0819688 4.4608750 2.6394381 5.4721393 4.9359087 3.0678908 4.0227072 2.7481994 2.7554629 3.2701527 3.8621456 2.9891372 3.9477246 1.9262612 3.6227643 2.6564481 2.8049102 5.2741121 3.5491676 3.7769390 4.5850977 2.3292243 2.4153704 2.2352922 2.2017805 2.3601197 2.4543792 2.3890300 2.1824741 2.1956848 2.4383402 2.3309903 2.4435164 2.5398388 2.3202385 2.2886958 2.5501874 2.1035050 2.6006053 2.2543511 2.4752669 2.6253814 2.4453700 2.6087314 2.1717006 2.5299983 2.4740583 2.4453661 2.3456355 2.5465060 2.9449886 2.9518846 2.9452042 2.5231647 2.3756493 3.0651155 3.2067047 2.1809299 2.8809949 2.6003142 2.7741938 2.6024060 2.8736652 3.1549966 2.5287313 2.3282791 2.9805771 2.9395399 3.1450665 3.2068952 2.1075650 2.6610288 2.2015841 2.0632767 1.8941036 2.2144101 2.0369488 3.7145445 2.0108683 3.2753075 2.1251644 1.7807715 1.4111953 3.5875471 2.8398817 1.9804879 2.9094672 2.4931655 2.8573945 2.3651534 3.0359136 2.3008359 2.6483594 3.0612339 1.7202063 3.0341930 2.7953453 2.5786896 2.3877350 2.7097758 4.5204789 2.6153726 2.3520635 2.4130822 2.2025689 2.1289345 2.2327476 2.2259120 2.2515256 2.7162945 2.5060196 2.2706832 2.1253861 2.3480975 2.1993727 2.2389511 2.3980439 2.5456430 2.4671945 2.0185185 2.1279685 2.4375640 2.2673986 2.4436835 2.1915283 2.6556266 2.4231247 2.5182432 2.6542236 2.7606371 2.6085641 2.6257122 2.5579154 2.7829693 2.6116942 2.4684016 3.0612932 2.4626825 2.7162728 2.4681007 2.8224374 2.9282327 2.5654023 2.4945004 2.4545860 2.8999543 2.5878009 2.7337613 2.1378400 2.5194042 2.7791610 3.7484461 2.5655403 2.4469639 3.8224191 2.2507426 3.4740525 2.4040779 2.4566266 3.5462102 2.7614626 2.1224195 2.2168843 2.1351698 2.2273920 2.4310869 2.4458945 2.3166826 2.4475025 2.1948450 2.2844526 2.2381603 2.1353756 2.4378130 2.1259016 2.1909749 2.1324680 2.4556963 2.0979641 2.6304682 2.3825571 2.1435879 2.2075243 2.4009543 2.5092043 2.4417562 2.2548203 2.4707234 2.4096746 2.2617454 2.7328345 2.3114449 2.4391867 2.3203780 2.4461130 2.2673278 2.8876617 2.5518874 2.3655540 2.4117134 2.5600581 2.3055915 2.5867967 2.2162647 2.2284340 2.5442072 2.4510346 2.5349369 2.3631160 2.4381822 2.6519975 2.5184101 2.5320476 2.4006449 2.6229353 2.4078524 2.1148495 2.4172765 2.2842821 2.2750510 3.2062748 2.1692421 2.1298459 2.0981471 2.5680210 2.6913298 2.3251375 2.2214874 2.5948388 2.3126274 2.3248177 2.3300375 2.3355695 2.2807364 2.6223446 2.1043889 2.4444384 2.3271103 2.4558630 2.8022890 2.8697847 2.4684986 2.5699643 2.3195602 2.7435106 2.4483070 2.3476308 2.0857335 2.0215196 2.5573099 2.8651910 1.9709330 2.0920316 1.9703104 2.1401592 2.0238620 2.0298589 2.1705682 1.9418602 1.9098723 2.0408490 1.9098478 1.9618782 2.1554095 2.0557549 1.9393642 2.0903743 1.9625339 1.8967868 2.0017998 2.7199759 2.2196204 1.9895218 2.1697860 2.3360510 2.0569509 2.1507664 1.9316146 2.4096327 2.1970442 2.0978663 2.2931272 1.8235022 2.4884310 2.3506773 2.6886989 2.2806451 2.6625018 3.3998997 2.0610623 2.6294388 2.6201540 2.9587090 1.8213627 1.6804397 1.8270456 2.3511119 2.7569090 2.6015944 2.8517133 2.5861501 2.6476485 2.4619964 2.4615413 3.4860659 2.5627386 2.6595478 2.3778181 2.9286956 3.2234678 2.4403936 2.5525619 2.5869228 2.9193266 3.0211400 2.5772967 3.3676971 1.3103054 3.3822223 2.7529840 3.0136552 3.1713309 3.1581735 2.8230562 2.5913531 1.5286813 3.1555952 3.1885897 2.5243717 2.5304017 3.6407618 3.5549235 2.1299622 3.2776977 3.3465922 3.3739815 3.0515399 2.8335326 2.8114053 3.6729712 3.1872023 2.8115526 3.1032557 3.0125636 3.3188175 1.7918707 1.7905992 2.0139382 2.1352566 1.8286587 1.7412009 1.8030158 2.1029592 1.7723799 1.7444565 2.0373638 1.9367942 1.6617103 1.9864799 2.0712327 1.7667126 1.6601501 2.2007652 1.8217055 1.7899390 1.7935287 2.0642045 1.8559722 2.1457770 1.8092116 1.8281613 1.9387359 2.0515750 2.1406327 2.2228141 1.9030991 2.2039385 2.1615785 2.1021203 2.2215707 2.1209772 1.7934106 1.8247754 3.7521506 2.0004273 2.3024243 4.0699396 3.8638636 3.7781768 3.5641996 4.0390828 3.7673011 2.6575137 3.9772358 1.9991881 3.8209244 3.7978517 3.5309062 3.8928319 3.8282959 4.3694576 3.8078634 3.6689637 3.6916789 2.5198007 4.2721638 3.6540794 3.4627244 4.4514166 3.6118755 3.5283745 3.9427428 3.8367307 3.8222926 2.8657275 2.5351247 3.9079156 2.0749812 4.6064388 2.2993431 2.8975758 4.2490338 4.2232482 3.4523538 4.0112033 2.4285172 2.9408930 2.5842855 3.1196047 2.2869961 3.8720825 2.3830385 2.4765177 2.5723351 2.4508327 2.6083704 2.6579117 2.6035630 2.4041187 2.3253497 2.3189435 2.3438071 2.4199977 2.4545047 2.6261216 2.6082117 2.5519802 2.4183614 2.4578118 2.2624997 2.4823545 2.2746576 2.5630982 2.3070847 2.2855208 2.1980085 2.2199629 2.4864485 2.6463159 2.2127471 2.4168349 2.6654182 2.7637115 2.4895741 2.5184056 2.3173710 2.2543057 2.4949683 2.5498066 2.4702671 2.0317070 2.3655728 2.4188194 2.4089847 2.5526751 2.5563765 2.5504311 2.4840971 2.5925952 2.7044478 2.5981515 2.8850160 2.9214542 3.1200354 2.7310858 2.5891236 3.5363014 3.1341137 2.7981842 2.8789248 3.0991417 2.8132100 2.6793963 3.0160731 2.7930547 2.8936905 2.9819620 2.9092656 2.5941961 3.0608456 2.7063737 2.7673297 2.7739753 3.2442880 2.6745733 2.7344462 2.6471466 2.7815192 3.0496928 3.0843221 2.9926478 2.7740551 2.9988229 2.8509732 2.7772234 2.9186017 2.7471285 2.9727085 2.9509052 2.9707598 3.0420709 3.1053456 2.9138872 2.7230253 3.0560389 2.9697784 3.0633045 2.6894279 3.2185724 3.0446452 2.5128688 3.3174669 2.9635613 2.5051322 3.0293222 3.2423824 2.6015303 2.5206415 2.9686529 3.4694904 2.3482104 2.5535957 2.5050462 3.2911997 2.8602402 2.6603219 2.4232233 3.7469442 2.9327805 2.6428972 3.3601268 2.7324474 2.3523044 2.8743171 2.7254935 2.9637618 2.3995499 2.3167642 2.5442807 2.5178796 2.4541640 2.9531695 2.5856804 2.3144998 3.1770830 2.5719949 2.5415874 2.6153851 2.0841007 2.0235383 2.1686619 2.0903460 2.0623342 1.8980740 1.8263155 2.1030648 1.8230789 2.0535520 1.8238489 2.1885915 2.2130524 2.1037457 2.1275906 2.0783521 2.0368636 1.9452328 2.3698696 2.1749952 2.4296912 2.2571158 2.1181594 2.3721928 2.3021285 2.4365710 2.0257650 2.0511783 4.2171182 2.0271204 2.3146844 2.5072327 2.2282385 3.9715750 1.8938746 2.3293522 2.1408382 1.5803907 2.4846633 1.8271722 2.0863513 1.9393670 1.8828584 3.3898065 4.0886003 3.6249967 1.9926472 3.7679215 3.7648398 4.2229878 2.6294216 3.8535122 3.6489616 3.8970233 4.2186164 3.6690936 3.9721487 4.5121086 3.6112823 2.3124906 2.2156308 4.0359310 3.5792857 4.5714141 3.4275968 3.8598845 3.6199474 3.9518820 3.1884451 3.6286970 3.6206448 3.2591287 4.7495493 3.7752470 4.8600316 4.5014237 3.9913960 4.7085279 3.8390384 3.3394695 3.1116987 4.3484598 6.1845884 5.5053283 3.5639339 3.1332640 2.4677938 2.8689655 2.5715268 3.2100584 2.7181595 2.8906773 2.8277819 3.0932118 3.3070734 2.4892847 2.8849213 3.0420959 3.0581532 2.4801067 3.0792835 2.9092138 2.7635077 3.2076912 3.0081073 3.0329877 2.5377561 3.4861784 2.5973291 2.6881688 2.9672935 2.7894177 3.3168423 2.8847680 3.0638459 2.7436685 3.3471242 3.0004834 2.7392647 3.1187504 2.8373185 4.3043541 3.0422806 2.9662273 2.7990940 2.4300346 2.9165615 3.1501146 3.0496465 2.6999233 3.4612001 4.4747430 4.3536436 5.2399282 3.2937365 2.4222500 2.4859622 3.4899182 4.1519605 4.2350441 4.1256239 3.4217117 2.8147535 2.8040086 2.6954811 2.6219187 2.8503399 2.7552903 3.0330805 3.1887227 2.4252323 3.1691525 2.6306347 3.0046172 3.0916646 3.2586400 2.9147482 2.7739627 3.4686882 3.1547433 2.5819994 2.6449350 2.6440328 2.6989045 2.4692368 2.7682647 2.5348190 2.5551648 2.5191683 2.5329685 2.5191280 2.6070913 2.9119024 2.4389606 2.5321687 2.3695661 2.7616493 2.6718557 2.8469605 3.8302252 3.3631642 3.2836390 3.8062854 3.0750084 3.5815286 3.0700208 2.5580929 2.9649864 3.5431881 8.9999989 3.7750147 3.7310137 2.2242671 2.2199011 3.3213136 2.0313781 2.0481765 2.0554716 2.0188143 2.2312596 2.1788879 2.1526000 2.1319253 2.1266882 1.9842343 2.3523729 2.0303697 2.1803590 2.1001213 2.2684974 2.1962557 1.9396520 3.2555026 2.0501852 2.0444784 2.1558460 2.2003332 2.2414715 2.3030928 2.2350457 2.0498464 1.4266238 2.6365981 2.9823242 2.4899078 3.5943063 3.5943063 3.5773365 3.5773365 3.6814328 3.5731316 3.5160925 3.8498995 3.8394757 3.5805176 4.2451762 3.5570733 3.5570733 4.4359117 3.7431573 3.6014364 3.6631691 4.2002478 4.2002478 4.4865334 4.4865334 4.1631836 4.2722365 1.4728727 1.4728727 4.0990736 3.5484867 2.1342288 2.1342288 4.3533657 4.3533657 1.8352972 1.8352972 4.0415516 8.2519407 1.1880381 
MANSPH000582_KOG0316                                                                                                                                   2.2958857 2.3637473 2.5739040 2.3869965 2.0038358 1.6983448 2.6254715 2.0024316 1.9549121 2.4841519 1.5108296 2.1927267 2.2867176 2.7905526 2.1429565 2.1592577 1.7572548 1.6297768 1.4522619 2.3393867 1.3248313 2.2004994 2.5742595 1.6409507 2.4363403 2.2524674 2.9463481 1.8523373 2.0177888 2.7741098 1.9522010 2.0003487 1.8924502 1.6615794 2.0855571 2.2339536 2.5463905 1.7176482 2.5726174 2.2250419 2.1676174 2.1333297 2.2612395 2.0092656 2.0105270 2.1063489 1.9063377 1.2383484 1.7121527 2.0166729 1.4975344 1.6432144 2.0183357 2.2972155 2.1249218 1.9836048 2.5139658 2.0325065 1.8843736 1.9661938 1.9587877 1.6929229 2.4840354 1.4903353 2.0741071 1.8528842 2.1006945 2.2005367 2.0856023 1.6803231 1.9932509 2.4056340 2.0649336 2.2630939 2.0047805 2.0936997 2.0720501 1.9961753 2.3799164 1.8992119 2.0339794 1.8275107 2.0734466 2.0486490 2.2033823 1.3926119 2.0393913 1.9743509 2.0081376 2.2241245 2.1187933 1.9278613 2.0911634 2.0532258 2.0413665 1.9557768 2.0314645 1.9444612 1.9111428 1.8305760 2.0229144 2.3773959 2.0291704 1.9605071 1.9365416 2.1908096 1.9547958 1.9469493 1.9905884 1.9477094 2.0605346 1.8790374 2.1261363 2.0988406 2.1649394 2.0411355 2.1830638 1.9054115 2.1176116 2.0844071 2.1686794 2.2538671 2.2235692 2.1717868 2.0379016 2.0197567 2.1420377 2.0760087 2.5003666 2.1241355 2.6053169 2.8856472 2.2830340 2.7107165 2.6230201 1.8073227 1.8229906 1.6239517 1.6624185 1.6781827 1.7173943 1.8794091 1.8172350 1.8233764 1.8361733 2.2388727 1.5969311 1.4368683 1.6395526 1.2380353 1.7227590 1.8275620 1.8061270 1.8306343 2.6818356 1.7699791 1.7746763 1.8646176 1.9093915 1.3244788 1.9309124 1.8514353 1.4369306 1.8301356 2.3733692 1.7384489 1.8520901 1.4321658 1.5097596 1.3445680 1.9089594 1.7711899 1.5092212 1.4872706 1.6708447 1.7116466 1.6561545 1.4156721 1.4732545 2.3355488 2.0141912 1.7936431 2.0286373 1.9002913 1.9283221 1.8899034 2.0751721 1.8354423 1.8089907 2.0242158 1.9642258 1.8652012 2.0220722 1.9757723 1.8314200 1.8633160 1.9866236 1.8688319 2.0587053 1.7720400 1.9610532 2.0994729 1.8058092 2.3098247 2.2445028 2.0248560 1.8685457 2.0155629 2.0570298 2.2050097 2.1504844 2.2118402 2.1600316 2.4321494 1.9726456 1.8210458 2.1001022 2.6559276 2.2495975 2.1093718 2.0645184 2.0411069 2.0597151 2.1954401 2.0870919 1.9385378 2.2465434 2.2929871 2.3980861 1.8447165 1.8263930 2.1899688 2.0225816 2.8883054 2.4687797 2.1615563 2.3187516 2.2229900 2.5372493 1.9638462 2.3709872 2.2600405 1.8244097 2.1324416 2.2405560 2.1865653 2.2173424 2.1601262 2.2479746 2.1498720 2.2760908 2.6798857 2.2270581 2.2213371 2.2571687 2.1456958 1.7490602 2.1923500 2.4394025 2.3216997 2.1044921 2.2812292 2.2839100 2.2752366 2.2946636 2.2424704 1.8648305 1.9287380 1.8252774 1.8284631 1.7317195 1.9771687 1.9609908 1.8661610 1.8754052 1.8586649 1.7511409 2.0268280 1.7460048 1.9769744 1.8449425 1.7720689 1.7868739 1.7940122 1.9118855 1.8546413 1.8318841 2.0864614 1.8023681 2.0081206 2.0252948 1.7410582 1.8074813 1.9837552 2.0341921 2.2908214 1.7205727 1.9725098 2.1221866 1.9670311 1.8211604 2.0266950 2.0528390 2.1906992 1.7933943 3.6261922 2.9462658 2.5851320 2.3951257 2.9193326 2.2753723 4.3126201 2.6507559 2.5136227 3.0906012 2.2056149 3.0480228 4.3804400 2.9340241 3.3895275 4.2347609 3.6360943 3.3425141 3.8737073 3.7421145 3.7882032 3.7214900 1.8047787 3.3063188 3.8933557 2.1113959 4.0191157 3.5437101 3.4078309 3.0054162 2.2842219 3.8712068 3.2389503 4.2430650 3.7849245 3.6629958 3.0124347 3.6895613 3.9051841 3.3698853 3.3429342 3.9391393 3.7126521 4.2540616 3.4541499 3.4141990 3.2368027 3.5561817 3.1700026 3.4630131 3.2274852 4.2363805 3.8493324 3.8641921 1.8571573 1.9415815 1.9034294 2.0222692 1.9209674 1.8862023 2.0218132 2.0932479 2.0447538 1.8336846 1.9469019 1.9936243 1.9392763 2.0295646 1.8543204 1.9946692 1.9359530 2.0712205 1.9873514 1.8226217 2.1933558 1.9224979 1.7889480 2.0336932 1.9067186 1.9923213 2.0498753 2.0230605 2.0618719 1.9452450 2.0835951 2.0585174 2.1327733 2.0885163 1.9377607 1.9686168 2.0489267 2.1883626 2.0855026 2.2527473 2.2876901 2.0937144 2.3127206 2.0268217 2.1307412 2.1055037 2.0958458 2.1288979 1.9103936 1.9322303 2.3331131 2.2306682 2.1255042 2.2342552 2.6614874 1.5911788 2.7330834 2.0863189 1.9659811 1.7253312 1.6479120 2.0995935 2.1173558 1.8617068 1.9334464 1.6467973 1.8820968 1.6158498 1.9027045 2.6093795 1.6539757 2.4246717 2.0111707 2.7052566 2.7987670 2.3626785 2.2465369 2.3811335 2.2496154 1.9412129 2.1904258 2.0918103 1.8164150 1.9659104 1.6643850 1.9705194 1.7061475 1.6899435 2.1075426 1.5160771 1.6348358 2.0883764 1.7739501 1.7305627 1.9029925 1.7900598 1.9318111 1.6755567 1.8885955 1.7341562 1.9319439 1.8060805 1.8606957 2.0040461 1.8544758 1.6828643 1.9884092 2.1135239 2.0069227 2.0308876 2.0265485 2.0734466 1.9396824 2.1560430 2.0526209 2.0248253 1.9612827 2.0223810 2.0869037 2.4081411 2.2424890 2.2504687 2.5279268 1.2597644 1.3730030 2.1334252 2.4867922 1.5088323 0.8344300 1.3301275 1.6639859 1.4182911 1.5001505 1.9094460 1.4261740 2.4497325 1.6313524 1.6213287 1.9676328 1.7979290 1.7641147 1.8717225 1.8281092 1.6207393 1.8103787 1.9797869 1.8365988 2.0255710 2.7640556 1.9476327 1.6891269 1.7074338 2.1726032 1.5390470 2.0982949 2.1456107 2.5444333 1.8821674 1.7375152 2.1058233 1.8318541 2.3157195 2.3002615 2.4145948 1.8550481 2.4671106 1.9295488 2.1120710 1.8971885 1.6634897 2.6918510 1.8971885 2.7000338 2.7841161 2.5962416 2.6758548 2.9727245 2.9280789 2.8011977 2.8693559 2.7088076 2.8352036 2.6440738 2.8106939 3.0623361 3.1787254 2.6894206 2.9371151 2.6985541 3.0054337 2.7757237 2.8435552 2.6179886 3.0858177 2.8264123 2.8144134 2.7377078 2.7764166 2.7093484 2.5689071 2.8238364 2.6319654 2.6146106 2.6061983 2.5085289 2.8986412 2.5389601 3.0947131 2.8933316 2.8665257 3.4994662 3.5962001 2.2850506 2.9242654 2.8847389 4.0932029 2.9429876 2.8091615 3.2866930 4.3447108 1.9188577 1.7685477 1.6747671 1.7786058 1.7431657 1.7459716 1.6444727 1.5215278 1.9844479 1.7918170 1.6313639 1.5915613 1.9505027 1.6649912 1.7750442 1.8867753 1.6883246 1.7452209 1.9519235 1.6934439 1.7399532 1.9364237 1.7670013 2.1729266 2.0169387 1.9759848 1.7382959 1.8318068 1.9286845 2.2804875 1.7959838 1.8925653 2.2513949 2.1150247 1.8601238 2.2723921 1.3889199 1.2764414 1.5624274 1.5140976 1.4772133 1.3984835 1.4949677 1.4372374 1.5408708 1.6228972 1.5884963 2.0668716 1.8009607 0.7079950 1.5960289 1.7174394 1.6376355 1.6494626 1.9927838 1.7696816 1.6731189 1.7760278 1.6586519 1.6728322 1.7572948 1.5634542 1.7258232 1.7325554 1.4956380 2.0193080 2.0020599 1.5575832 1.0941007 1.7206174 1.4359556 1.8539749 1.6387457 1.9200693 1.7524255 1.7341008 1.4281171 1.7993853 1.2957305 1.5974995 1.5037014 1.8933812 2.2239864 1.7014524 1.5989014 1.6324696 1.4228114 1.4941435 2.3565226 2.0315765 1.9138182 2.0668124 2.4010055 1.9561989 1.8459628 1.8895287 1.9126812 1.9472823 2.2007140 2.2145044 2.0473801 2.0947704 1.9254214 2.2185731 2.0005777 2.0571068 1.9890238 2.0402292 1.8703150 2.0983890 1.7778960 2.1387291 2.0602058 2.0314632 2.3139427 2.0836722 1.8815541 2.1677909 2.2070686 2.1862061 1.9063886 2.2351648 2.1507914 2.1483120 2.3109225 2.1949288 2.2505534 2.0185543 2.0799782 2.1561075 2.4215791 2.1426606 2.5920622 1.4861467 1.3976048 1.5519653 1.5831657 1.5347790 1.6298178 1.4282450 1.3628981 1.3287842 2.1721861 1.2774096 1.5550283 1.4467026 1.5538082 1.8520318 1.7363005 1.8339006 1.4270944 1.5148547 1.8378164 2.2586565 2.0155962 2.5401271 1.5996734 2.3578121 1.8150752 1.4910367 1.5164219 1.9466200 1.7593375 1.9666749 2.2620386 2.4039216 1.7708673 1.7975573 1.8363924 1.9296350 1.8229664 2.1165819 1.7374447 2.1201447 1.6754931 1.8260952 2.4411913 2.2284321 2.3008420 2.3295785 2.0657547 2.0893452 2.0358619 2.1179182 2.2194581 2.4525610 2.1536245 2.6430347 1.7982341 1.7283963 2.1216471 1.7666689 2.3366437 1.9629964 2.5281094 2.5676625 2.5134145 2.8341583 2.9568315 2.4081822 1.9432957 2.5292043 3.2568966 2.9411729 2.6237421 3.5421459 3.9996879 1.6951343 1.9072792 1.8359683 1.7672721 1.9859875 1.8279350 1.7557912 1.8094780 1.9274136 1.7540928 1.7531084 1.9091914 1.7366979 1.9537190 1.7696906 1.8845845 1.9627380 2.1166767 1.7537000 1.8859776 1.8359463 1.7640220 2.1016129 2.0674192 1.9166340 1.9176061 2.0146604 2.0421578 1.9042037 2.0481258 1.9377059 2.0481433 1.9291701 2.1087266 1.8728163 1.9508231 2.1807862 1.8724182 1.9982344 1.9581985 1.7944937 2.0301103 2.3123710 1.9453668 1.8768561 1.9774516 2.4430240 2.1233927 4.6845732 1.9031711 1.9377898 1.7937936 1.5137446 1.9227526 4.4412999 1.8650001 2.1276748 1.8765307 1.8372282 1.8485847 3.5582235 2.1881723 1.9966995 2.0395050 1.9778522 2.2970179 2.2140183 1.7803970 1.8611139 2.3711120 2.3765821 1.6440463 2.4347242 1.4288812 1.7572465 1.8955115 2.3346975 1.9553588 2.4442960 2.4968271 2.6028574 1.9397099 2.1779891 2.4625982 2.4212224 1.6198097 2.4388840 2.2201260 2.3445729 2.3337105 3.0550063 1.3989136 2.0554230 1.7556625 1.9171810 1.9712552 1.8365711 1.8694747 2.0556132 2.1311901 1.9635517 1.9245227 1.7732148 1.8881783 1.9438309 1.9122729 1.9355421 1.9334833 1.6526711 2.1209581 2.2436176 1.9904462 1.8495464 1.9637988 2.0256711 1.7529358 2.2222013 2.2786446 2.2561544 2.0674385 1.8417624 1.7979095 2.0786617 1.9122031 2.0021356 2.0586715 2.1177274 2.1279825 1.9743419 2.5506164 1.7457818 2.3913849 2.1879202 2.4195127 2.0013001 2.2498893 2.6859351 2.1906180 1.8270080 3.0239919 1.7442672 1.8297449 1.5466429 1.9763183 1.9068460 2.1236748 1.8267288 2.0153999 1.8410682 2.5319254 2.1748406 1.9463152 1.9800091 2.2726450 1.6795683 1.9900977 1.9286007 2.0547597 1.9601444 1.9610993 2.0390120 1.7966589 2.0105526 1.9947305 1.0569841 1.9676366 2.4172526 2.0145388 2.3375589 1.8574140 2.0885008 1.4744498 2.0401758 2.2064554 2.1524213 2.1997899 2.3102811 2.4412352 2.3221407 2.4041095 2.3932682 2.2977912 2.4036531 2.1790913 1.9357520 1.8264481 1.9453873 1.9854243 2.0780460 1.8528592 1.8181336 1.9354779 1.8813009 1.9039000 2.1417551 1.9768087 1.9672004 1.8005081 2.0674021 1.9377798 1.7868575 1.8764454 1.7473677 2.0840091 1.8737994 1.9525486 1.9292340 1.9102904 1.9795896 2.2325805 2.0570517 2.1036123 2.0222351 1.7341816 1.9137549 2.0992954 1.8907807 2.1859673 2.3292467 2.0047852 1.3604451 1.6431183 2.2528780 2.3359510 1.4900739 2.5523473 1.7418944 1.5402600 1.9021480 1.6105547 1.3840085 1.3808139 1.7106490 1.5914285 2.1542279 1.4689338 2.5478393 2.0792962 2.0081502 1.7874704 2.7252673 2.1599067 1.7414212 1.7694514 1.7199015 1.5255914 2.1598403 1.6821304 2.1025378 2.0352796 2.3960853 1.8165219 1.7126295 1.7734785 2.3778573 1.8807237 1.5917970 1.6579513 1.9853582 2.1229269 1.6156378 1.7711133 2.8009749 2.1315805 1.5769897 1.9076648 2.3848262 1.7941018 1.8958537 2.1136018 1.5558128 1.3650460 1.4854886 1.5917671 1.6026902 1.5181303 1.4751336 1.5901946 1.4927007 1.6689319 1.6100446 1.4404036 1.5574907 1.5217866 1.3752960 1.3343914 1.6333323 1.4627305 1.6175844 1.6949928 1.5014418 1.4744670 1.3058901 1.3472669 1.4024915 1.7853775 1.5343688 1.6181745 1.8215790 1.8177133 1.5772283 1.4520567 1.3688865 1.5062214 1.9266783 1.7701101 1.4745948 1.8959284 1.6638158 1.9425263 0.3859466 0.3618417 0.0000000 1.8190643 0.4410933 0.3748564 1.4563485 0.4336452 0.5857227 0.5473108 0.5802521 0.4046813 0.5493795 0.5705224 0.6492455 1.6559063 0.7786014 0.5687165 0.6686327 1.4604981 1.9317787 0.7667306 0.5456394 1.0690320 0.4857519 0.7235947 0.8868079 1.8290107 1.6148353 1.0720456 1.8288757 1.7818340 1.9901800 0.4713095 1.8682785 1.5910093 0.9831047 0.9054625 1.8711886 1.7237859 1.7250148 1.8847875 1.7136322 1.7331077 1.9177411 1.7189507 1.8601451 2.0421238 2.0253796 1.5816263 1.9410314 1.9183702 2.1716197 1.8280148 1.6480558 1.4501972 2.8594691 3.6502931 1.6799572 1.3471803 1.7324467 1.5232811 2.0206780 1.8007118 2.1147034 1.9273505 1.9402061 1.9296156 2.1562195 2.5646885 2.2557188 1.8306181 2.5568291 1.9153854 2.0658198 1.9820765 2.8816144 6.3364817 2.2794981 2.1252970 2.3139959 1.8812831 2.3797103 2.7755007 2.2086707 2.3466134 1.4359488 2.0606829 2.4561417 2.3539464 2.8765592 2.0820775 1.9694781 2.3087838 1.9160381 2.3359608 2.4714919 2.0977065 1.8528671 4.1303575 6.6497856 6.3596742 3.6521201 2.7369732 4.7309385 5.6375361 4.0178952 2.0688422 2.1038299 5.5945880 3.2515147 5.3385809 5.1592396 7.6187406 3.1199784 1.4063095 4.0823604 6.7650254 3.4285828 3.4194476 4.1608587 4.1900221 8.0515851 3.3757798 2.7080673 4.0976062 4.4256262 5.7277413 3.9267680 4.5546187 4.3904543 1.9408189 2.1421204 1.9421176 2.0123662 2.0521746 2.0957757 2.1766717 2.1195671 1.8426770 1.7856303 1.8568249 2.1470932 1.9290811 2.0548985 2.0884993 1.8227792 2.0691318 2.4667764 2.2201712 1.8344421 2.1896953 2.1997840 2.2469713 2.0913620 2.1777324 2.0572203 2.0151548 2.0226134 2.0523368 2.1108210 2.1329247 2.2924165 2.2632088 2.1505413 2.0802580 2.0280377 1.9748829 4.3022929 2.3787070 1.8456223 2.2575133 2.2435280 2.2699574 2.2678783 2.2028757 2.0945553 2.2233539 2.2349488 2.0802139 2.2283748 2.2838317 4.2787260 2.2514161 2.4567457 3.6704857 3.7614716 4.5317171 4.0471712 4.0582415 4.1326179 4.3273761 4.0410105 4.9151205 3.9787913 4.1466329 4.5329654 3.7097386 4.1890264 4.6716183 4.0715447 4.0307495 4.6056795 4.3673674 4.7390572 4.5539257 4.6027332 2.2767657 2.7597855 2.4159085 2.5593677 2.6009606 2.2922564 2.7010040 2.5739480 2.5338866 2.6372088 2.4845447 2.5625190 2.6111711 2.3739672 2.5099474 2.3716566 2.5505337 2.4096347 2.7380015 2.6130119 2.8887064 2.7172107 2.5986732 2.6766457 2.9121207 2.7804047 2.7264959 2.2649287 2.6651771 2.6232994 2.7603477 2.7478057 2.8060125 3.0123241 2.4449456 2.3310814 2.7292251 2.5776089 2.4009505 2.9382155 2.5999657 2.8232886 2.6275719 2.6547794 2.7287388 2.3614711 2.9846000 2.5335575 2.8687371 2.7632787 2.7370865 2.0436329 3.2078784 3.3034822 2.7906810 2.8104454 2.5657752 2.7967669 2.5834998 2.7051310 2.9118049 1.9747296 4.7826056 3.2383626 2.0517237 3.4079635 3.8431683 2.5017817 1.7573020 2.9274227 3.3312832 1.7801059 2.6269602 3.6598965 2.3710369 2.4357425 2.7793528 2.5318095 2.6726739 3.2803727 3.1104469 2.9658934 2.6330011 2.6842957 2.6203614 3.0268930 2.7479791 3.2497703 2.9193885 2.5585024 2.2526606 2.0143869 1.9667508 2.4793755 2.0450531 2.0049702 3.1160283 2.2757098 2.2493667 1.8999425 2.2828293 2.2332996 1.9276556 2.4981369 2.2522940 2.4139846 1.8848297 2.2711915 2.3780124 2.4716106 2.1933704 2.4691585 2.2721853 2.4121068 2.2535053 2.4805695 2.3675711 1.9209499 2.2287556 2.1654473 2.1606432 2.6451781 2.5203320 2.9988647 2.5319989 2.4173480 2.4018304 2.6822095 1.6607428 2.5577245 1.8028717 2.5061513 2.4854330 2.8750406 2.8244352 3.8388597 2.5569806 2.8793121 2.4533971 2.0073280 2.2916924 2.4613914 3.6808471 2.8752451 2.6040276 2.4716708 3.9169564 2.4552132 2.5857009 2.3329404 5.0753439 3.6851040 2.7006977 4.1989014 5.1658770 2.3478149 5.1558954 5.2903467 3.1840585 3.7377177 2.5848429 2.9707583 3.3877319 4.3338622 2.9918371 4.5828739 1.9023297 3.9716948 2.7082072 3.3237587 5.5244901 4.2090724 4.1371434 4.7048782 2.2023949 2.1972232 2.1245674 2.1752014 2.2498346 2.3670520 2.3535250 2.0903143 2.1421560 2.3292100 2.3632978 2.4018287 2.3911895 2.1956180 2.3060131 2.4378556 2.2744878 2.2860162 2.1964709 2.3364508 2.4315624 2.3870876 2.6180739 2.0599014 2.4916308 2.5602120 2.3066211 2.2729980 2.6308422 2.7539786 2.8427407 2.6642631 2.4844798 2.1007605 2.9750832 2.9894749 2.2147396 2.6591825 2.4846185 2.6530861 2.7325238 2.5257803 3.2639561 2.6204265 2.0240719 2.8035523 3.1138896 3.4324724 3.0231298 2.2261222 2.6140957 2.1115696 2.1714063 2.1064913 2.1814541 1.9402424 3.3356609 1.8782879 2.9011820 2.2505251 2.0876519 1.6440634 3.2531552 2.3199427 2.5696914 2.3752361 2.3389923 2.7480001 2.7687190 2.6045501 2.1383259 2.5972482 3.0802642 1.7279877 2.4967184 2.7090007 2.7203578 2.5619211 2.8033381 3.9297271 2.4738735 2.2421793 2.3015976 2.0249024 2.0430649 2.1597789 2.1367323 2.2060885 2.5409152 2.4243783 2.1414387 1.9664420 2.3133625 2.0977160 2.4118573 2.3023122 2.2771410 2.4459074 2.0320785 2.1747361 2.2851487 2.1853837 2.4769631 2.1273055 2.6297798 2.2792894 2.3836677 2.5924300 2.4993243 2.4293056 2.4758923 2.5518910 2.7194856 2.3989898 2.3947645 2.8142105 2.2919322 2.5076680 2.3467017 2.9003544 2.7823829 2.5917361 2.3528501 2.4402969 2.5344493 2.5310558 2.7490801 2.2132473 2.9590626 2.6447255 2.9971354 2.4061371 2.4570232 3.8956805 2.2576213 2.9575677 2.4657961 2.6724855 3.4643214 2.9384946 2.0895171 2.2282433 2.2332561 2.2384859 2.5133974 2.4108683 2.3271147 2.4349744 2.2278081 2.2971015 2.2118924 2.0122147 2.3877872 1.9753679 2.2817341 2.1534696 2.2671889 2.0307923 2.5844171 2.1678816 2.1783778 2.1997066 2.3602819 2.5097132 2.2360118 2.1302073 2.2915223 2.3420583 2.3185799 2.6594931 2.1861939 2.2768308 2.4713068 2.3073017 2.1656811 2.5447471 2.5980883 2.3438586 2.2949910 2.4675362 2.2032409 2.4147740 2.1418072 2.3356855 2.3346298 2.2048885 2.4591296 2.4578749 2.3911021 2.5792187 2.4462097 2.4461871 2.3347900 2.4198155 2.2789453 2.0466658 2.4075688 2.3634914 2.1076805 3.3161304 2.2074569 2.1911386 2.0276951 2.4801770 2.6343074 2.2127811 2.2493238 2.4234338 2.3494984 2.3044797 2.4983565 2.2691983 2.1807637 2.4970737 2.1135294 2.4711602 2.2048670 2.3304594 2.7491022 3.0003933 2.3114165 2.4609026 2.2235619 2.6830649 2.2832553 2.4981139 2.0389183 1.9709123 2.5399970 2.8493579 1.9334713 2.1076636 1.9509536 2.0899829 1.9428264 1.9088496 2.0901934 1.9638487 1.8633036 2.0182550 2.0049288 1.9445991 2.1956187 2.0072931 2.0096891 2.1861772 2.0269419 1.8000280 1.9486640 2.4631193 2.2102163 1.9184881 2.0119629 2.1949057 1.9550433 2.1816867 2.0087249 2.4866913 2.0506992 2.1857467 2.1734819 1.8919205 2.4112158 2.4559330 2.5086557 2.2616107 2.5872309 3.1633973 1.9564962 2.5084665 2.6066782 2.8829449 2.0185196 1.8483644 2.0211159 2.1227392 2.7021146 2.6248047 2.5049874 2.5964847 2.6273092 2.4106944 2.4357527 3.3509606 2.4848405 2.5828991 2.4464000 2.8672070 3.1946104 2.4345576 2.7439336 2.5269752 2.7357730 2.6990253 2.5556632 3.2537371 1.3264002 3.8327006 2.9094263 2.7854236 2.8048093 3.2389784 2.4438540 2.3173723 1.6457010 3.1237171 2.6622938 2.7215124 2.6094985 3.6427192 3.3120390 1.7915837 3.1540394 3.2634607 3.2279813 3.1714631 2.4792963 2.8204813 3.5351309 2.9044038 2.7632016 3.2383675 2.6296178 3.4226990 1.8527060 1.9853618 2.0375248 2.1608238 1.8454500 1.7640259 1.9152424 2.0733992 1.8539937 1.7141658 2.1775355 2.0269940 1.8132097 1.9138355 2.0382900 1.8299413 1.8288956 2.1362138 1.9316583 1.7572459 1.7747609 2.2325046 1.9899038 2.3066691 1.7661469 1.9554209 2.1356551 2.0440395 2.1219982 2.1782191 1.7465941 2.2406519 2.1447277 2.0220707 2.1077466 2.0889563 1.8992844 1.8100263 4.1437774 2.0674432 2.4633915 4.1105410 4.0292974 3.9176433 3.9622918 4.0712962 3.8681080 2.6844795 4.2888523 1.9108327 3.9921801 3.8582778 3.7737167 3.9866409 3.8235990 4.5558966 3.8851140 3.9357463 3.7668416 2.4037011 4.6368346 3.7778996 3.6918251 4.7584157 3.9399010 3.5989615 4.1131803 3.9169754 4.0963948 2.7033321 2.6530699 4.1276079 2.3740785 4.9863202 2.1838551 2.6169719 4.5875308 4.1508916 3.6011190 4.4702092 2.5495858 3.3232542 2.1928078 3.3693750 2.1016194 4.0304908 2.4849072 2.4151530 2.5292371 2.3581267 2.5788110 2.6928195 2.5663453 2.3588897 2.4336632 2.3450461 2.4037461 2.4269613 2.5229565 2.6288991 2.6041456 2.6140175 2.4933071 2.5717496 2.4763113 2.5319562 2.4700828 2.5113866 2.4154970 2.2178790 2.1443271 2.4033804 2.4457177 2.6418349 2.2556825 2.4616015 2.7698713 2.7737572 2.5762226 2.4796356 2.3630672 2.4523558 2.5164749 2.6305176 2.4030499 2.1367425 2.4343204 2.4715151 2.5923171 2.5445080 2.6772567 2.4776778 2.6478521 2.5246292 2.6674595 2.6296938 2.6893738 2.8730435 2.8842622 2.6039690 2.1106691 4.3945217 2.8794037 2.8491402 2.9110345 3.0125856 2.8430339 2.5655078 2.9503883 2.6844390 2.7488964 2.9034119 2.9570098 2.5912947 3.0860564 2.7115770 2.5682560 2.7140562 3.2006973 2.6800530 2.6266803 2.7338161 2.8818164 2.8623397 2.9763929 2.7183338 2.8147124 2.8587117 2.7365818 2.9577413 2.7805726 2.8615343 2.9829949 2.8565837 3.0409339 3.0714394 2.8974514 3.0445800 2.6096930 2.9584115 3.1124180 3.0543992 2.6632003 3.2246767 2.7606230 2.7100450 3.1966179 3.0365140 2.5415155 3.0838031 3.3351838 2.5004736 2.5666965 3.0925967 3.5823919 2.4150004 2.5919248 2.4387237 3.0559176 2.8743946 2.8555758 2.5186619 3.5870505 2.9127464 2.6730892 3.1183690 2.8234540 2.4232606 2.9224307 2.7656414 2.7974505 2.6008048 2.3754060 2.7559069 2.6232206 2.6281316 2.7452231 2.8448295 2.4092957 3.3076546 2.6071146 2.7489048 2.5478088 2.1532328 2.1041703 2.3098926 2.1091882 2.1655108 2.0790988 1.9152779 2.2158643 1.9843743 2.1595698 1.9848567 2.3777434 2.1756580 2.1621287 2.2343760 2.1587194 2.2026574 2.1410969 2.2704203 2.1959544 2.3524984 2.2469262 2.2309632 2.5539935 2.2668030 2.5315967 2.1918583 2.2623104 4.7348740 2.1768126 2.2834167 2.7145713 2.3798351 4.7506119 2.0577232 2.4975285 2.3921554 1.8410883 2.6091045 2.0537703 2.2891056 1.9478268 1.9569907 3.6816925 4.1966828 3.9916456 1.9893359 4.0775579 4.2454313 4.1503801 2.8775027 3.6972901 4.0155142 3.8573178 4.6385308 3.7690229 4.4370822 4.3537877 3.6828197 2.5066631 2.6758246 4.5494104 4.2787652 4.7335026 3.5672245 4.2349820 4.4391851 4.7532921 3.8584712 3.6560818 3.8356701 3.5903321 5.0599399 3.7074983 5.7232569 5.2867530 5.0251602 4.6315904 4.0302169 4.0559375 2.8460788 4.3801923 5.9366574 4.9632654 3.6033098 3.1336032 2.5185609 2.8511029 2.5983312 3.2152163 2.8683848 2.9686605 2.7239196 2.8441370 2.9317510 2.4960495 2.9222221 3.0164293 2.9189232 2.2749482 3.1453680 2.8329250 2.7254391 3.1111793 2.9216942 2.9422968 2.4967911 3.3662224 2.5078711 2.8516152 2.8520125 2.4964492 2.8493595 2.7272213 2.9984701 2.5912553 3.0611539 3.0895544 2.9214951 3.0838759 2.7587608 3.9475834 3.1579302 3.0640169 3.0642127 2.3667759 3.1600014 3.0058370 3.0669992 2.6801843 3.5008192 4.0054696 4.0283754 4.5374813 2.9563249 2.5219347 2.5454564 3.4685093 3.5749625 4.1136378 4.0340278 3.7466981 2.5759367 2.6239620 2.5287356 2.5021541 2.6095400 2.6287927 2.8597466 2.7531525 2.6076854 2.9212074 2.4290074 2.8961875 3.1592260 3.2628272 2.9771998 2.7549072 3.2021196 2.9726760 2.4854259 2.4849877 2.5456544 2.7516389 2.5445344 2.7489142 2.4159051 2.4803999 2.4505969 2.6333535 2.5375593 2.5105766 2.8023412 2.4485492 2.3900570 2.3623492 2.5053722 2.6051449 2.6649651 3.6780999 3.2044550 3.0284671 3.8190074 3.2539252 3.0861942 3.0255031 2.5474063 3.0250671 3.8011791 8.9999982 4.0291024 3.2226704 2.0873695 2.1224719 3.2682818 2.0087513 1.9540729 1.9850194 1.9351792 2.0789716 2.0366472 2.0266882 2.0296046 2.0720774 1.8834261 2.2254348 2.0083585 2.1759798 2.0558298 2.2113601 2.0553273 1.8136172 3.3002349 2.0575204 2.0389277 2.0658268 2.0760156 2.1757357 2.2388059 2.2055647 2.1044864 1.4385755 2.6030479 2.9663437 2.4411404 3.5298100 3.5298100 3.5849093 3.5849093 3.7092970 3.5353136 3.3865203 3.7170265 3.5645688 3.4828907 3.9392154 3.4873385 3.4873385 4.1135465 3.6075177 3.3384968 3.6071492 4.3434127 4.3434127 4.3023221 4.3023221 3.8559413 3.9877382 1.4845530 1.4845530 4.0179595 3.2651958 2.1540658 2.1540658 4.1841948 4.1841948 1.8822707 1.8822707 3.8930086 8.3043202 1.3223913 
HONFER011423_KOG0316                                                                                                                                   2.5825525 3.3447644 3.1972756 3.0287647 2.7368875 2.4728918 3.2712674 2.6372563 2.7255367 3.0321140 2.1778077 3.0516716 2.9429910 3.5430973 2.4696924 2.8951439 2.1436199 2.3739317 2.1292810 3.2586929 2.5362293 3.0085739 3.2858186 2.2790530 2.8754143 3.2716801 3.5921124 2.7514520 2.8266742 3.4257588 2.5092703 2.8018770 2.9206736 2.3645171 2.6406135 2.8573889 3.1094892 2.3984015 3.3167185 2.9574296 3.3120500 3.0392386 2.6466247 2.5167697 2.7021878 3.1275250 2.5768554 2.3362495 2.5480725 2.8748926 1.7723322 2.5590578 2.5199257 3.0427230 2.4784353 2.3474635 2.7642907 2.9497722 2.4559920 2.5666565 2.6265563 2.5632266 3.2680300 2.2957054 2.8624633 2.4515341 2.6399884 3.2231331 2.8586969 2.6232877 2.6434604 2.9104853 2.6689354 3.0969208 3.2423871 3.4453904 2.8469666 2.9453539 2.7073697 2.5479448 3.0828715 2.3450737 2.6355276 3.1431898 3.0941679 2.4855962 2.8417069 2.6152179 2.7362756 2.5642208 2.8773843 2.9529809 3.0746807 3.0807349 3.1248225 3.0250741 2.9986101 2.9918708 3.0725753 2.6392004 2.9075391 3.1363515 2.8748167 2.8144578 3.1353557 3.1709951 3.0121786 2.9736354 2.9083895 2.9624417 2.9297933 3.0368828 2.8658741 3.0064093 3.0438452 2.7256510 3.1704889 2.9883368 3.0763697 3.2272226 2.7795708 3.1019361 3.0955291 2.8315910 2.5403644 2.7009227 3.8387822 2.4860134 2.6669572 3.3411099 2.4939963 2.7973598 3.1051714 3.1719354 2.5519707 2.6383562 2.4505157 2.3177114 2.2083720 2.3275035 2.3203989 2.1611600 2.4241054 2.6337803 2.5619250 2.9699015 2.5242390 2.1363326 2.1880713 2.1988526 2.2895991 2.3399759 2.4283422 2.5612915 2.9225531 2.4254934 2.4078447 2.4807045 2.3151954 2.1903715 2.4144771 2.3623617 2.6197487 2.5396446 3.3834496 2.1598686 2.4479978 2.1130860 2.4716480 2.2787399 2.4412373 2.4589072 2.2018412 2.2965339 2.6337678 2.3044397 2.7052680 2.3696787 2.5150371 3.1336165 3.0456819 2.7145155 2.8345381 3.0291803 3.0304035 2.8945486 2.8274230 3.0077056 2.8786491 2.9407187 2.8312033 3.0281469 2.9917123 2.6764499 3.1762022 3.0044050 2.8968907 2.7390225 2.7689413 2.9897052 2.9693086 2.8726173 3.2884659 3.1275791 2.7061498 2.8468223 2.8606113 2.8120001 3.0717573 2.7104152 2.9008243 2.6510262 3.0492894 3.1340308 2.9804079 2.5363442 2.9187360 3.1692650 3.0217231 2.6630088 2.7658023 3.3232882 2.8282041 2.8042746 2.8547471 3.0794427 3.3215735 3.1456365 3.0352478 2.8760696 2.6865508 3.6224283 3.0758088 3.7707617 3.5033122 3.2202115 3.4305512 3.4843196 3.4249047 2.8917709 3.4836452 3.1776214 3.0189004 2.9134319 2.6649909 2.9492284 3.6208300 3.2943135 3.0599490 3.7386612 3.6061850 3.0469423 3.2363204 3.3347807 3.1532740 3.2025795 2.6815619 3.2413745 3.3953092 3.4104637 2.7223011 3.8551119 3.1081585 3.2708560 3.2259445 3.0993888 2.2768882 2.3636875 2.1820352 2.2629022 2.2372448 2.3579895 2.5639534 2.4260982 2.3979911 2.5848968 2.3969449 2.4821462 2.1279837 2.3356597 2.5422894 2.5465249 2.4000016 2.3775495 2.4203343 2.5988891 2.7521822 2.4264624 2.2782494 2.3350758 2.2513697 2.3977093 2.0859023 2.4273418 2.6491050 2.5744334 2.1830390 2.7575576 2.5742960 2.5130864 2.5379808 2.2339861 2.2566019 2.8823258 2.0626461 4.9849197 3.4176789 3.1140347 2.7650508 3.1689503 2.6922223 5.3717999 3.8911923 2.8329013 2.9281859 3.0643942 4.4648485 5.0891672 3.0276333 3.8294716 4.8882823 4.8930988 4.0632929 4.4939007 5.8074539 4.4195298 4.8644040 2.5591987 4.1561630 4.7878116 2.1193051 4.8217171 4.0617025 5.5985479 4.7755697 2.6216006 4.5302664 4.6124100 6.4493964 4.5223567 4.5992617 3.3760805 4.9630443 4.3937123 5.1607045 4.3202398 4.2436366 4.9171710 5.7954152 5.1704027 4.2447273 3.9141648 4.4709084 3.3490286 5.4235143 3.9304764 4.6564681 4.7957673 4.9133938 2.3589171 2.8206639 2.3479176 2.4752940 2.2631123 2.4382361 2.5541483 2.5755669 2.3790610 2.3735490 2.5241239 2.4214786 2.6547154 2.2673040 2.3634866 2.3727322 2.3093736 2.6350323 2.2720544 2.5078151 2.7834162 2.5230505 2.4800256 2.5710316 2.4095759 2.4732740 2.6275348 2.3609739 2.3608021 2.0837581 2.4705514 2.5487175 2.5270894 2.6043624 2.4475430 2.5075607 2.6359000 2.8250694 2.2950715 2.6501730 2.7396578 2.5875487 2.8045328 2.4731197 2.5035421 2.3688401 2.4806510 2.8736140 2.4422705 2.3309791 2.6312647 2.7326418 2.4884813 2.7578824 2.4163270 2.5330829 2.6464850 2.7270203 2.7048011 2.5095406 2.2883945 2.7910529 2.9338581 2.5537990 2.6929984 2.6249285 2.6071127 2.5378570 2.4334845 3.3537774 3.0090797 2.8722668 2.2930314 3.0529927 3.0307289 3.3061452 2.7533044 2.6483191 3.0600603 2.1968101 2.2984484 2.3287031 2.1341021 2.2512790 2.3145198 2.2019266 2.1084246 2.3077794 2.0991411 2.1640671 2.2494115 2.3125202 2.1480745 2.0721703 2.2307442 2.4303104 2.2449531 2.0690305 2.3661202 2.1065541 2.3274826 2.2583162 2.1656246 2.4746179 2.5295575 2.2106938 2.2263234 2.1870016 2.4105527 2.4915547 2.3983713 2.3923084 2.2374035 1.9646044 2.5566659 2.5823137 2.3073501 2.4726258 2.3961767 2.8671347 2.3773785 2.4583617 2.6528641 2.3710809 2.0157714 2.5437302 3.0131343 2.3365252 1.9945573 1.9845839 2.4629005 2.2191284 2.3002319 2.4073202 2.3707931 2.8875370 2.3857124 2.2021663 2.5263854 2.7473272 2.5984957 2.7347278 2.4832123 2.2727653 2.6093751 2.5088651 2.8529448 2.8957655 3.0477024 2.6068842 2.7792711 2.7250276 2.6695220 2.7426360 2.8595070 2.6802423 2.8320339 2.6148830 2.2818263 2.6656273 2.6729272 2.5781155 2.8820108 2.6103993 2.5070527 2.7669814 2.8852306 2.9068282 2.7084850 2.8462080 2.8267135 2.7084850 3.2770377 3.1304317 2.7513337 2.8477423 3.2499817 3.3566920 2.7652424 3.1952170 3.0382617 3.0854476 2.9784302 3.2625985 3.1269299 3.1647224 2.8982711 3.2340239 3.0335344 3.1123078 3.2219259 2.9902621 2.8185816 3.1079185 2.9857574 3.0726547 3.1664244 3.1094930 3.0111516 3.0361853 2.7657478 3.3650273 3.1338048 3.0153174 3.0284530 3.4780178 2.8709717 3.0543200 2.8796467 3.2401353 3.6655423 4.2557734 3.3988084 2.9618727 2.8162856 3.9365829 3.5336162 3.3165829 4.6267374 6.9078234 2.7029350 2.8343742 2.5484975 2.7267780 2.5236751 2.6198903 2.6588485 2.4789879 2.5432142 2.7484808 2.6983881 2.6170710 2.5111773 2.6954361 2.5394829 2.4888705 2.6444788 2.5398710 2.8216482 2.8223693 2.4838375 2.7599181 2.4416758 2.3902557 2.2916327 2.8189661 2.6020422 2.4734906 2.5310174 2.8302790 2.4255116 2.5031737 2.8979224 2.8489967 2.4726135 3.0876458 2.0745702 2.0404834 2.4845210 2.0213999 2.0847765 1.8953276 2.0909350 2.1556773 2.2481577 2.3418462 2.0083717 2.4405531 2.7687338 2.1135653 2.1702806 2.7690151 2.5605317 2.4501365 2.7973802 2.8034982 2.6895220 2.7938998 2.7318327 2.7960005 2.6257998 2.2076875 2.7647989 2.5162376 2.4656746 2.9786124 2.6796984 2.2602377 2.3136593 2.5257844 2.2786982 2.6194469 2.2750432 2.2587426 2.3474724 2.2848339 2.1806564 2.5912679 2.0706353 2.3576107 2.3157380 2.6786882 2.4957304 2.5044724 2.2249559 2.5409267 2.3971955 2.3742210 2.7094761 2.6375996 2.3898380 2.5785861 2.6197746 2.6418998 2.6567147 2.8036509 2.4416913 2.4847871 2.7543251 2.6190028 2.8702191 2.8897137 3.0552597 2.8585541 2.4066046 2.4596928 2.6758798 3.1792246 2.6633884 2.9177182 2.3753429 2.5866278 2.5265518 2.2962225 2.7923126 2.9963710 2.4443035 2.8813047 2.8455559 2.7875767 3.0139149 2.6694957 2.4487622 2.7221113 2.8365119 2.8215942 2.7663749 2.9417047 2.9680416 2.8954358 2.6179373 3.2692608 3.0079933 2.3280918 2.3949685 2.4152540 2.5527150 2.5189125 2.2897418 2.3072095 2.3399910 2.4951972 3.1067691 2.1523886 2.5972227 2.3300237 2.4976398 2.4800258 2.4159543 2.4564688 2.2856030 2.3789777 2.4629673 2.5133886 2.8294166 2.8948306 2.3973545 2.8553118 2.5773839 2.3464600 2.2748200 2.2284509 2.7220754 2.5872216 2.6905516 2.9875981 2.7629861 2.8174324 2.5974005 2.6396966 2.7322909 2.7703758 2.0952362 2.3176929 2.4291564 2.2639062 2.7486491 2.5610258 2.7204597 2.5931045 2.0879054 2.7202165 2.6331170 2.6188358 2.8477262 3.0703178 2.7203698 3.0879558 1.7834986 2.3034614 2.8786419 2.5104108 2.8433570 2.7443201 2.9088304 3.2860229 2.6998852 2.8393836 3.6581881 3.5337691 3.1991354 2.5092422 4.4915568 2.8772541 2.9609864 4.2322272 5.4094205 2.4632607 2.2788510 2.2784424 2.4413730 2.2246156 2.3871403 2.3805503 2.1465123 2.3013298 2.4343271 2.3416791 2.4841049 2.3501304 2.2067799 2.4629336 2.4325269 2.4485818 2.4587595 2.3506233 2.4761424 2.3305143 2.3001749 2.4349033 2.7016946 2.5046528 2.5662952 2.6618731 2.8259281 2.4017256 2.3930752 2.6907844 2.4633368 2.3960311 2.5961117 2.6475097 2.4246102 2.3281109 2.3474355 2.9088582 2.5366897 2.4638678 2.4625116 2.9788317 2.0933829 2.5008735 2.3283347 3.0612067 2.8828153 4.5531547 1.8533809 2.5582032 2.5338322 2.5549585 2.5002758 4.2430939 2.6947527 3.1577597 2.9704248 2.4686148 2.9080069 3.2948504 2.8722827 2.8185473 2.5970721 2.7009359 2.8126686 2.8300351 2.6559710 2.9407635 2.6109589 2.6315968 2.3717523 2.4894522 2.2359101 2.6703577 2.6328127 2.7635544 2.6726325 2.6283701 3.2427955 2.6754297 2.7506961 2.7369265 2.9571218 2.8223366 2.0700794 2.6984720 3.0234822 2.7677129 2.7844086 3.3004874 2.5524542 2.4497174 2.6630503 2.6354534 2.6200134 3.0967541 2.7606013 2.5986055 2.4335118 3.0825332 2.5479825 3.0448788 3.1202986 3.0899435 2.8067965 2.4201193 2.5115454 2.3029407 2.6459572 2.8419199 2.8324332 2.6567118 2.6545768 2.9655159 2.5897480 2.6772874 3.0525810 2.7245200 2.5685104 2.5631793 2.7231339 2.8161882 3.2175640 2.7737538 3.0395961 3.0660246 2.7746953 3.0004745 2.9778738 2.5312528 2.9229994 2.8477759 2.8189452 3.1118251 2.3588949 3.0930521 3.1360745 2.6876774 3.4405118 2.8434907 2.7251353 2.8674793 2.5179039 2.2907197 2.5145385 2.7257489 2.5318452 2.6975786 3.0231054 2.7304516 2.7645538 2.7313294 3.0836019 2.4036113 2.5077794 2.3344672 2.9227486 2.3908236 2.3303051 2.4820044 2.3420025 2.6027603 2.4921951 1.7529992 2.6147832 2.6716367 3.1051690 2.9257640 2.0747243 2.9482485 2.5244744 3.1412725 2.4901711 2.8280864 2.9275990 2.2288801 2.8853564 2.9338442 3.4372945 2.7945451 2.7621715 3.0394678 2.7923513 3.1231066 2.8873788 2.8865369 2.9286694 2.8151098 2.7631432 2.7097840 2.7713338 2.8620539 2.9256764 3.0234470 2.6816722 3.0657330 2.8367038 3.0947019 3.0054995 2.9347944 2.9294150 2.9229481 2.8252472 2.8084411 2.9465929 2.4321175 3.0843567 2.8593201 2.8947452 2.9375887 3.3317802 2.6114840 2.6945030 2.8663177 3.4148445 3.1717816 3.2018772 2.8894153 2.7750889 2.1531005 2.3690101 3.3684588 3.2903579 2.4238409 3.1722141 2.7456592 2.6898637 2.5891819 2.4841880 2.3112013 2.2000969 2.6770612 2.2604483 2.3384346 2.3237415 2.7043230 2.6174450 2.6971052 2.5451733 3.5190570 2.7050575 2.2461400 2.5220689 2.2051237 2.1256116 2.5365545 2.1470961 3.2263634 2.6350260 2.9803328 2.8026182 2.3619592 2.4470488 2.7449961 2.6262212 2.2435096 2.6648580 2.5721548 2.8479689 2.3054183 2.9474628 3.7632283 2.9638202 2.1711475 2.8137730 3.0134403 2.9017869 2.8271738 2.5414229 1.4507761 1.3392720 1.3616375 1.4492029 1.4735956 1.5300864 1.4621630 1.4400118 1.4560589 1.4087884 1.3727081 1.4122651 1.3999243 1.4049164 1.4862344 1.4156808 1.3225571 1.2985198 1.2513636 1.3177937 1.3112625 1.5700246 1.6209709 1.4850948 1.3746072 1.4185527 1.1545631 1.4109215 1.5325013 1.5011993 1.5814552 1.3977551 1.4935882 1.2436396 1.4902263 1.5703485 1.5563478 1.5937572 1.7126175 1.6334016 1.8711374 1.9696205 1.8190643 0.0000000 1.8285435 1.8862521 1.4535552 1.8798166 2.0049550 2.0303329 1.9805345 1.9234121 1.9640717 2.0364633 1.9823082 1.2631669 1.9715823 2.0566155 2.1746136 2.1639913 1.5532471 2.1196697 1.9782886 2.1036790 1.8530944 1.8189350 2.2936854 2.3507287 2.2126121 2.1894838 2.2393670 2.3835542 2.2274066 1.9910703 2.7116636 2.2159600 2.6196490 2.2292480 2.3366522 2.4494138 2.2339938 2.1489931 2.7687954 2.3200971 2.5931562 2.7974293 2.4197783 2.7996262 2.6739533 2.0065708 2.6015087 2.5858325 2.3887011 2.8322609 2.0782648 1.9233249 3.8369134 4.2239708 2.4596524 2.4953801 2.5699992 2.9696790 2.8893496 2.2106175 2.7851529 2.5547338 2.6187076 2.6070696 2.6627303 2.8954872 2.5486574 1.8414448 3.1939607 2.8719574 2.8858666 1.8621110 3.0234626 6.7453123 3.8017028 2.5453887 3.1215103 2.1615336 2.1524978 3.2841563 3.0191082 3.1497483 2.0800864 2.4455186 2.5670682 3.5783437 3.0553205 2.6482675 2.7899228 3.4245335 2.1340084 2.7582097 2.7339037 2.7000141 2.0822538 5.6304633 9.0000000 7.3149780 4.0060269 2.5533188 5.4954797 7.5706510 5.5715933 3.2209608 3.3704132 4.3001203 3.9624689 4.3961880 5.6154344 7.2058945 6.1378566 1.7564421 4.8032738 7.2678001 4.7217177 3.9718497 4.7322248 4.2777998 8.5190170 4.3453213 2.9616477 4.2708855 4.0228245 4.6430294 6.1731503 6.5218108 5.3434126 2.3492631 2.5756735 2.2896118 2.6386683 2.5463097 2.3840000 2.6475785 2.5453658 2.3623501 2.3574060 2.4514847 2.5319150 2.3074345 2.4742322 2.4622157 2.4436615 2.4316039 2.7054516 2.5114279 2.4364013 2.7032531 2.6961323 2.6531701 2.4117879 2.4933787 2.4252101 2.4346007 2.5062502 2.6736245 2.5388614 2.5934246 2.6366595 2.7718028 2.2510834 2.4313564 2.4692663 2.4238290 4.6980074 2.4671441 2.3712104 2.6290674 2.6020296 2.4855618 2.6806502 2.5229704 2.6376535 2.5109407 2.5491188 2.6137384 2.6790313 2.7279468 4.9260142 3.4140040 3.0040226 4.5103051 4.2795269 4.5516586 3.9923016 4.5380331 4.1348319 3.7067689 4.3397978 5.2514643 3.9766992 4.9171357 4.3562418 4.1606719 4.0031486 4.9582100 4.5067619 3.7997289 5.0822212 4.6940106 4.1032464 4.2531659 4.9349876 2.6381339 2.6817221 2.8298646 2.6070546 2.8277587 2.5891630 2.7977573 2.7375735 2.7333166 2.9179210 2.7165119 2.7688071 2.4931168 2.3078164 2.4401706 2.4512245 2.4984104 2.6023539 2.8370900 2.8983004 3.0116770 2.7400048 2.7283279 2.9200512 2.8501060 2.5895139 2.6895365 2.5738581 2.9383205 2.8313435 2.8449435 2.8423156 3.1109920 2.9084311 2.8268732 2.5990622 3.1269827 2.3489534 2.9849877 2.8520108 2.8954192 3.1810561 2.9545376 2.8755012 3.2758662 2.5685620 3.0141110 3.4861061 3.1144096 2.9751428 2.9566851 2.4398442 3.0768627 3.4301473 2.8576129 2.8590241 3.0246102 2.9315595 2.8657394 2.6191797 2.6876198 2.3359306 3.4914944 3.0755899 2.5685965 3.4095032 2.6285259 2.6025558 3.0974362 2.5677858 3.0419744 2.4815867 2.6949915 3.3679408 2.7259065 2.9657515 2.1476192 3.2814345 3.3972171 3.1124377 3.5065781 3.4343577 3.0522051 2.9388240 2.8163656 2.8255757 2.7505367 2.8956820 2.7331460 3.5191880 3.1330418 3.1454365 2.9332610 3.1327932 2.7588844 3.1674239 3.5743717 2.9210873 3.2335561 2.9898902 3.4307872 3.2036727 2.7269306 3.3200170 2.9804065 2.8841718 2.7168101 2.9073214 3.1918705 3.2153246 3.1667690 3.3764050 3.5265612 3.4443249 3.1560882 3.3671211 2.7047632 2.9416559 2.7747300 3.3187373 2.8735064 3.4055982 3.5035934 3.2900647 3.1128722 2.3756199 3.2481692 3.4004941 2.7701128 3.3200107 2.5517650 3.4350663 3.3434878 3.8093050 3.3965004 5.2961349 2.9840902 3.3389010 3.0336185 2.9116965 3.1996066 3.1672895 4.9204459 3.1792201 3.2140940 3.2440528 5.5718172 3.5965606 3.3648289 3.6348162 3.7213945 3.8340915 2.8683034 4.1706842 4.2410596 3.9551836 4.0928191 5.4390302 3.8299450 4.8184670 2.9353372 2.9985294 4.1944585 3.5822498 4.1588544 3.7700947 2.4681605 4.1706664 3.3015161 3.7273218 4.8188702 4.0447565 3.7005409 4.9678568 2.6714604 2.7657788 2.5577261 2.3619702 2.9528780 2.9020242 3.0189715 2.8005591 2.7555662 3.0057019 2.9345271 2.8377460 3.0325806 2.6842484 3.1153821 3.0894390 2.9394908 3.1105714 2.5361922 3.0753075 2.8435941 2.7774800 2.9938907 2.2856305 2.7819548 2.8909400 2.9264346 2.7428229 3.0175953 3.5275344 2.5552890 3.1158552 2.9487846 2.7436411 2.6397873 3.3049225 3.0924142 2.8451260 2.8267673 3.2370290 3.1066841 2.8140279 3.5040661 2.9594344 2.2879993 3.1164372 3.3585585 2.7107637 3.2551284 2.7104930 2.8334363 2.6017549 2.6175193 2.4622069 2.4996271 2.5262990 3.6462901 2.5625114 3.5517120 2.6233134 2.0592390 2.4381109 3.8310363 2.7083351 2.5402164 2.4885163 2.7911466 3.0451469 3.9904363 2.5797105 2.5895687 3.1201585 3.3291659 2.3162692 2.8144620 3.2088802 2.9209504 2.4078922 2.2456230 4.0238023 2.8860341 2.5181278 2.6747273 2.5562230 2.5287639 2.5790092 2.3390664 2.7322328 2.7414330 2.8103598 2.7574270 2.8676043 2.6696124 2.4291003 2.8932611 2.6280460 2.4657816 2.4866479 2.3566220 2.5021871 2.6166403 2.7441363 2.4553279 2.8576011 2.9138545 2.4720853 2.6401667 2.9511135 2.9529984 2.7215750 2.5715234 2.8638333 2.7022783 2.8206579 2.6064524 2.7042931 2.4443190 2.5168305 2.6472614 2.8751443 2.7364523 2.5053827 2.7382848 2.5202393 2.8810421 2.8763093 3.0430346 2.9128827 3.1631389 2.6300913 3.0669021 3.8244727 2.3400884 3.4007615 2.3878355 2.6502706 3.0828167 3.2200799 3.7825011 3.1089508 2.7666570 2.8968808 2.7029516 2.7237145 3.0630484 3.2182348 3.0269490 2.7911221 2.7848498 3.2906205 3.0105495 2.9101938 2.6866977 2.6697644 2.9700340 2.7444347 2.9513111 2.8261370 3.0437213 3.0794821 2.5241078 2.6127076 2.8358165 2.8667200 2.9822624 2.9306429 2.4107461 2.9499774 2.7996594 3.0763316 2.5332608 2.9598852 3.0391827 2.7678012 2.9247546 3.3475126 2.7009737 2.6677005 2.9296581 3.0515301 2.9490936 2.8979333 3.1533303 2.9718450 2.7746750 2.9225259 2.9783646 2.8998095 2.7242695 3.2432111 3.0199450 3.2134689 3.1100206 2.7020933 3.0039704 2.7494339 3.2571441 3.0149066 2.8376122 4.0870783 2.8748645 3.2930354 2.9130345 2.9432138 3.1184844 2.9455013 3.0576154 3.0809781 2.9014326 3.0497747 3.0880959 3.0319972 2.5011405 3.0104711 2.7208581 2.9467045 2.7363192 2.7966702 3.6355153 3.0636348 2.7850103 3.2858093 3.1673355 3.8253363 2.7349790 3.1254225 2.8783899 2.4165846 2.9194048 3.1389594 2.8008805 3.0503894 2.8144159 2.8327171 2.9107220 2.7351204 2.7584087 3.0972378 2.8513433 2.7311240 3.0654082 2.7999427 3.1724451 2.7398044 2.8586867 3.1842791 2.5657399 2.8306557 2.8511671 3.4815457 2.7799274 2.6023548 2.6956162 2.8137142 2.6948294 2.6805823 2.8691809 3.1042324 2.6330485 3.0641266 2.8752162 2.5741289 3.0225405 3.2734392 3.3604273 2.9690703 3.7087754 3.2123254 2.9000759 2.9189227 3.3258829 3.8151359 2.8268770 2.3459981 2.4144109 2.5173499 3.3638228 3.5018175 3.1564773 3.1690278 3.0599124 3.0323952 3.4136752 3.9072566 3.4238029 3.3334036 2.9095931 2.9030278 3.7930829 3.3980511 3.3954692 3.2325098 3.5085874 3.3154374 2.6937167 3.2641831 1.8582924 3.9677133 3.4552072 3.0759301 3.6417000 3.9944710 3.2967305 2.9606004 2.6481530 3.3378148 3.3660035 3.7182218 3.5722184 5.2497672 3.2603661 2.8238743 3.8570715 4.2595770 4.0875109 4.1146507 3.3729935 3.6418705 3.3365120 3.5613126 2.7310885 4.1328918 2.8387148 4.1486009 2.4796845 2.5157090 2.5096403 2.8309540 2.3222354 2.3544129 2.3604332 2.4283813 2.1430803 2.1391564 2.6000771 2.4985752 2.5222204 2.2907076 2.1782616 2.1147269 2.5853517 2.5663791 2.5223583 2.2245025 2.2147324 2.8128680 2.5167809 2.9104999 2.5451594 2.2301179 2.5160940 2.1947784 2.8657051 2.4633306 2.4486111 2.9178732 2.8439866 2.4603903 2.7998592 2.5573373 2.7512981 2.5648104 4.5009939 2.3623115 3.2743303 4.4514522 4.1672781 4.3577643 4.0942450 4.5285528 4.3203807 3.3090536 4.3667261 2.4817782 4.3097121 3.9573395 4.2034975 4.5627856 4.3330746 4.5851890 4.4594747 4.2386098 4.4292217 3.1535842 4.8457205 4.3694986 4.0215760 4.2640988 4.1618000 4.3614363 4.3370259 4.3717209 4.3858811 3.3434407 2.6916338 4.4397409 2.6234867 5.2839379 2.7120114 3.1782686 4.5898001 4.2893914 4.7737276 4.8111179 3.1257742 3.8420104 3.3977234 3.5906136 3.3043830 4.1612226 3.0645179 2.8481009 3.0518682 2.6259280 3.0722347 2.8493845 3.0658238 3.1419744 2.9659651 2.9330413 2.9587097 2.7659969 3.0891075 3.1419379 2.8726217 3.0303628 3.0753700 2.9339483 2.9288576 3.0655847 3.0210992 2.8713021 2.8231662 2.5985225 2.7127787 3.1917938 2.7390284 2.9259985 2.7722245 2.9929632 3.2707526 3.2771390 2.6900827 3.0267003 3.0164408 3.1570983 2.7591392 2.8680636 2.7369906 2.9706377 2.9370177 2.9245389 3.2415990 3.0079876 3.3370857 3.3343445 3.3579399 2.8147381 3.0565639 3.0266107 3.1091165 3.1560318 3.0012239 4.1158425 3.0384237 7.5461211 3.0941934 3.2713481 3.1836277 3.1967797 3.1452429 3.0945807 3.2108282 3.1120736 3.0117161 3.0462481 3.2542058 2.8781614 3.1632091 3.1526708 2.8900980 2.7247196 3.2341408 2.8667600 2.8197382 3.1907141 3.1060973 3.1851156 3.0763380 3.0257035 3.1110988 3.0130059 2.9103484 3.1352203 2.6297133 3.0483535 3.1839819 2.6533114 3.2658575 3.4640069 3.3183932 3.2223756 3.1366096 2.6244609 3.0599043 3.1332642 3.3387385 3.1929856 3.0177746 2.9561285 3.5363923 3.3131352 2.9301240 3.0368667 3.1071032 3.0486831 3.0436465 3.2026419 3.1783822 3.0694232 2.8224320 2.7423036 3.3234583 3.3857679 3.1933632 3.2098971 3.6639485 2.9070536 3.2460522 3.5741202 2.9379566 2.6534119 3.1273386 2.8623134 2.8818681 3.1701663 3.1229138 3.2146341 3.0106768 3.1205804 3.0408383 3.0004423 2.7896519 3.6411640 2.7299517 3.3423479 2.8272909 2.8934222 2.8975059 2.9125114 3.0179876 2.9123830 2.6918000 2.6572814 2.7165107 3.0675430 2.9117906 2.8594832 3.1332390 2.9922127 3.0726884 3.2661357 2.9700495 3.1508991 2.9477641 2.8788467 2.8225683 3.1594655 2.9903202 2.8777631 3.2393448 2.7748589 2.8992419 2.7837995 3.0492087 4.1574381 3.0022776 3.2343163 3.0739867 2.8397011 3.9378253 2.5275709 3.1108496 3.7380347 2.6952774 2.9197210 2.6249373 2.9778079 2.8013097 3.0264436 3.3498054 4.8689656 4.0204636 2.6786693 3.9689038 4.0360307 3.9775339 3.1499165 4.8213856 3.8590343 4.4461160 4.1993950 4.2248575 3.8381122 4.8119428 4.1498594 3.3164022 2.7946887 4.1170841 4.3555144 4.2701774 4.0227322 4.2220116 3.9682013 3.3834348 3.7131010 3.8098748 3.7611606 4.8826286 4.0540724 3.6879478 4.9018207 3.8994175 4.1236773 5.9725954 5.0915349 4.4872708 5.1095535 4.9323185 5.4993547 5.8889120 4.7000992 4.2434764 2.7478605 2.6602082 2.8295129 3.2335958 2.8782533 3.0550086 2.9600963 3.0741170 2.8469581 2.8224523 2.8708910 2.8339104 3.3829411 2.7681032 3.1700497 3.2380136 2.8058624 3.4472558 2.6500952 3.0980099 2.8332649 2.5298610 2.8653841 3.2034345 2.8229549 2.4837049 2.5413800 2.7665165 3.6981228 2.6484889 3.1100261 3.5780567 2.8341594 3.2175282 2.7324738 3.6937996 2.8170755 3.4165187 3.1309170 3.0517149 2.7281755 2.8097171 4.0170349 2.5433183 3.2780485 3.7358688 3.6030715 3.5604967 2.7826837 2.8441501 2.9638964 3.6129623 8.0111059 7.3172915 3.1532732 3.5537106 2.9048027 2.7319017 2.7757002 3.0518816 3.0213459 2.7058809 2.9540851 2.9067177 2.8909596 3.2394893 2.8609466 3.6374992 3.6397578 3.8376496 2.8180010 3.4510084 3.5828317 2.9642738 3.0171132 3.2344724 3.1744515 3.0249005 2.9063044 3.5368493 2.9826207 3.1078251 3.4361952 3.4785772 3.3432454 3.0219583 3.4764674 3.2660899 3.5878692 3.3247540 3.3948095 3.5284476 3.5457393 4.7963214 3.7309155 3.2315504 4.4459434 3.8615823 3.2620628 3.6871118 4.3198867 4.6404939 4.3535007 8.9999988 5.8808757 4.1712368 2.6510014 2.7946142 4.0021365 2.4965130 2.6460533 2.7314562 2.6723954 2.6343433 2.7499142 2.7627811 2.8369547 2.8500731 2.6066633 2.8586270 2.6801135 2.7028690 2.6100300 3.0552877 2.7650509 2.4950521 3.8191854 2.6376102 2.7116278 2.6260013 2.7213552 2.7598672 2.6977995 2.7133372 2.7231687 2.0184025 2.9341970 3.1484533 3.5172162 3.7945763 3.7945763 3.8493033 3.8493033 3.7822913 3.8837414 3.6438302 3.7576663 3.8929837 3.3132277 4.4633207 3.6949584 3.6949584 4.5632880 4.2380565 3.6896985 3.7313204 3.9508574 3.9508574 4.0868285 4.0868285 4.1444806 3.9889707 1.8148097 1.8148097 3.5121119 3.2399784 2.5354877 2.5354877 3.9812840 3.9812840 2.5003563 2.5003563 3.0798822 6.3622117 1.7624637 
GRACHO007106_KOG0316                                                                                                                                   2.5244923 2.2806924 2.6464027 2.4233473 1.9510260 1.6242520 2.7614328 1.9749793 1.8908631 2.6160695 1.5883884 2.1996120 2.2327867 2.6559227 2.2288003 2.1785012 1.6695350 1.5762660 1.2828946 2.3127562 1.4254722 2.2468255 2.4794459 1.7185392 2.1864983 2.0298572 2.9492838 1.8074393 2.1721263 3.0218527 1.8701577 2.1163558 1.9861073 1.6143698 2.1757107 2.0400591 2.4806072 1.6922225 2.5752308 2.0686916 2.1080338 1.9673292 2.3064933 1.9094286 2.1633164 2.0698083 1.7656898 1.2940086 1.6170222 2.0341133 1.5574321 1.5578830 1.9722649 2.4341468 1.9138256 1.9488628 2.6224159 1.9376421 1.9231903 2.1311514 1.8715480 1.6767548 2.3861380 1.4296014 2.2603264 1.8908882 2.1236953 2.3050412 2.2441691 1.9001111 1.9914993 2.4513719 1.9299120 2.2425597 1.8730601 2.1634844 2.2040944 2.0903170 2.3463568 2.0362547 2.0772821 1.6694439 2.1872770 2.4300466 2.2735876 1.4018643 1.9261607 1.8058495 2.1611919 2.1388530 2.0345195 1.8792435 2.0349793 2.0381166 2.0133677 2.0213761 2.0309920 1.9716618 1.8229212 1.8485693 2.0902551 2.1674793 1.9792211 1.9051324 1.9139771 2.1214930 1.9985252 1.9925516 2.0064032 2.0504549 1.9268084 1.9223481 2.0330746 2.0183591 1.9331602 1.9130411 1.9714001 1.8443671 1.9641812 2.1606744 2.0654720 2.2755363 2.1667651 2.1264239 2.0568299 1.9873603 2.1983458 2.0522615 2.3617117 2.0330015 2.3146285 2.4239236 2.2419292 2.3729014 2.3403798 1.7207598 1.8282126 1.5841937 1.6710472 1.6552231 1.7547771 1.8127808 1.9232478 1.7274914 1.7651796 2.1920915 1.5502876 1.4392786 1.6713316 1.3226061 1.7357574 1.7537268 1.8459459 1.8092934 2.7601583 1.9143657 1.7200736 1.8653750 1.9797572 1.3589101 1.7753167 1.8902427 1.4912122 1.9251340 2.2275190 1.6968519 1.8421239 1.5861603 1.5916783 1.3885367 1.8660790 1.7073183 1.4905210 1.5129866 1.5303099 1.6836770 1.8187886 1.4270769 1.4886097 2.2601204 1.8051941 1.9276655 1.9330252 1.7987626 2.1243751 1.9586730 2.0743537 1.8972140 1.9474957 1.9548714 2.1405785 2.0843131 2.0582408 1.9624116 1.8840514 2.0535721 1.9571741 1.8575714 1.9214663 1.8459041 1.9421558 2.1068746 1.9997902 2.2718493 2.0638734 2.1269963 1.9475777 2.1475255 1.8691569 2.1615473 2.0911173 2.3305963 2.1137451 2.2516675 1.9838508 1.8578391 1.9988691 2.7665633 2.3457692 2.2212699 2.1947134 2.1943333 2.1574082 2.1908948 2.2515283 1.9875593 2.2226088 2.1033869 2.4914789 1.8397659 1.8326098 2.3527260 1.9814871 2.8723934 2.3536049 2.2725967 2.5255448 2.3684412 2.5445160 2.0029964 2.2530788 2.1648600 1.9202015 1.9879136 2.1365697 2.1460287 2.3795039 2.1732633 2.4596188 2.1717158 2.5415547 2.6740679 2.4274272 2.1925058 2.3067602 2.1560039 1.7932380 2.1414732 2.2977108 2.2995293 2.2447871 2.4969429 2.3605407 2.1740199 2.3235759 2.2339998 1.8959723 1.9197997 1.8217785 1.8533163 1.8841886 1.9927512 1.8494325 1.9391466 1.9522981 2.1050950 1.8642562 2.1791189 1.7408646 2.0044889 1.8987316 1.9559512 1.7538451 1.7266713 1.8882079 1.8993839 1.9091002 1.9062433 2.0078880 2.1930553 2.1124949 1.7023274 1.8355790 2.0095503 2.2188241 2.2395030 1.7648250 1.9583277 2.1172753 2.0641517 1.9434367 2.0830858 2.1761061 2.2065312 1.8322235 3.8513707 3.1850497 2.6466813 2.7320570 3.0672263 2.1826059 4.2257335 2.5712149 2.4954343 2.9398032 2.3525928 3.3289462 4.4848327 2.3780332 3.1525399 3.9698318 3.6648249 3.7470310 3.6373981 3.9528161 3.7642260 3.9922539 1.8064930 3.5901427 3.7843281 2.2159316 3.7952526 3.5218287 3.5738535 3.0444526 2.3953734 3.8111451 3.5147165 3.7156332 3.9977582 3.9895159 2.9120307 3.5874265 3.9304677 3.4286082 3.3002297 4.2438185 3.6386152 4.0567439 3.6395114 3.3851477 3.1842701 3.3377729 3.3882467 3.4660742 2.9874894 4.2057848 3.5528865 3.5571547 1.9957068 2.1678801 1.9180764 2.0719822 1.8101927 1.9549454 1.9244398 2.0445039 2.1093331 2.0404949 1.9964958 2.0870697 2.1123233 1.9680587 1.9632677 1.9560947 1.9828177 2.0031488 2.0731982 1.9264244 2.3347050 2.1328589 1.7959044 2.1700585 1.8814917 2.1266183 2.0278677 2.0831956 2.1329281 1.9776620 1.9621560 2.1705704 2.1196404 2.0472981 1.9314801 2.0027857 2.2886482 2.1396450 2.2029530 2.2138017 2.2128288 2.0353165 2.5846340 1.9432640 2.1184455 2.2089992 2.1514449 2.3009647 1.8133872 2.1255153 2.2859119 2.2458589 1.9298944 2.2763861 2.7788360 1.4407776 2.8085113 2.1007559 1.8984517 1.7009262 1.6041334 2.1052390 1.9695701 1.8066455 1.9093787 1.5923536 1.8401494 1.5639199 1.8411994 2.4428685 1.8476274 2.3042313 2.0464751 2.4471752 2.6359581 2.4776369 2.1036098 2.3237405 2.3927065 1.9748873 2.1546921 2.1415324 1.6612031 1.8283849 1.5301765 1.9190894 1.6390554 1.8208472 1.9598461 1.6114533 1.6393045 1.9716592 1.7368642 1.7322880 1.8438566 1.8691725 1.7200412 1.7380544 1.8880953 1.6985342 1.9053742 1.9528525 2.0651834 1.9863791 1.8843370 1.7062441 1.9819554 2.0859121 2.0181328 1.8980291 1.9055002 1.9016685 1.9042119 2.0292595 2.1953098 2.0337543 2.0224065 2.0739202 2.1057998 2.5727572 2.3789441 2.2458573 2.4700231 1.3622876 1.2791683 2.2784733 2.4170586 1.4665593 0.9989977 1.3837571 1.6052632 1.4264301 1.4515389 1.8971508 1.5176729 2.4373754 1.5452410 1.6031478 1.8729290 1.7830937 1.8925947 1.7963325 2.0714694 1.6384833 1.9808915 2.0722130 1.8631769 1.9644433 2.6785598 2.0051242 1.7773575 1.7465761 2.2370710 1.5718890 2.1740420 2.2885536 2.3938131 2.1064858 1.6265914 2.1220638 2.0025702 2.4263227 2.4162051 2.2222702 1.7962687 2.4082133 2.2672300 2.0676627 2.1294248 1.7940645 2.5466107 2.1294248 2.5551108 2.4183586 2.5177565 2.5400578 2.7695693 2.5911953 2.4712956 2.6228649 2.4538935 2.7282871 2.3216692 2.5733277 2.7343239 2.8885339 2.4465959 2.5989682 2.4719000 2.5752291 2.5739569 2.5443950 2.2259914 2.5882919 2.6869443 2.2699820 2.4106824 2.5268155 2.4735916 2.5114247 2.6613041 2.5410840 2.3911838 2.3920648 2.1837166 2.7542608 2.5927990 2.5545533 2.6280516 2.4902764 3.2246442 3.5069373 2.3873958 2.4556311 2.9167673 3.9262144 2.4411864 2.3850664 3.1574918 4.2159535 1.9391636 1.8186011 1.7653291 1.8992365 1.8245180 1.7756074 1.7714145 1.6914863 2.0267805 1.7779535 1.8300038 1.6889941 2.0483200 1.6960266 1.7643857 1.7617898 1.8571881 1.7770012 1.9934544 1.8328044 1.6309872 2.0042555 1.8281028 2.3096033 1.9682294 1.9226425 1.6911775 1.8666035 1.8738636 2.2587050 1.8333007 1.9906820 2.0615710 2.2005731 1.9311140 2.3852670 1.3923575 1.2052293 1.6483670 1.4686548 1.3842768 1.3636511 1.3686764 1.5095384 1.5349802 1.5999546 1.5230115 1.9689800 1.7988109 0.6595465 1.5187689 1.9330678 1.6275564 1.6522661 2.1714728 1.8705992 1.8141003 1.8976239 1.8266903 1.7621853 1.8622860 1.4817288 1.7706994 1.7876003 1.5328781 2.1422814 2.1351268 1.4803009 1.1575214 1.7088030 1.3563962 1.9245133 1.6950201 1.7023746 1.7840795 1.7456246 1.4357666 1.8279035 1.2403522 1.5857510 1.4711309 1.9429563 1.9627447 1.7527494 1.5880713 1.6643386 1.2940975 1.6174045 2.3543394 1.9805790 2.0938201 2.1197964 2.5400982 2.1380796 1.9614364 1.9527999 1.9782060 1.9827883 2.2139168 2.3987600 2.1797364 2.0358946 1.9629816 2.2700925 2.0598796 2.0375623 2.0184778 1.9983119 1.9840605 2.1326945 1.9050550 2.1147378 2.0269548 2.0084032 2.4064047 2.0461360 1.7522671 2.1687034 2.0082164 2.3561882 2.1097526 2.1848300 2.1121800 1.9717814 2.3617786 2.1660141 2.2638598 2.2636852 2.1274338 2.3069833 2.2718762 2.0269830 2.4445080 1.5492074 1.5283676 1.6317426 1.7747235 1.5403630 1.7692880 1.5747975 1.4359811 1.4101177 2.0088857 1.3496536 1.5726957 1.5414897 1.6044693 1.9091573 1.8399087 1.9326662 1.4860783 1.5733446 1.7784572 2.1802003 2.0616455 2.3992669 1.6900138 2.6715841 1.8465674 1.5742557 1.5539317 1.8325924 1.7431860 1.9301605 2.2217505 2.2240446 1.7669350 1.8219427 1.7934134 1.9754090 1.6653641 2.1251667 1.6839945 1.8257972 1.8257610 1.8604395 2.1207975 2.0903142 2.2667976 2.1853196 1.9921281 2.0736334 2.0862204 2.3131716 2.0182276 2.2076259 2.0626979 2.2903259 1.6311490 1.6657817 2.1308084 1.8092377 2.4028469 1.6120557 2.6063190 2.6236084 2.6269265 2.3887425 3.0975935 1.9112692 2.1992971 2.3151403 2.9383591 2.4291288 2.5021730 3.6359247 4.0127127 1.6895599 1.9229626 1.8527880 1.9105605 1.8686047 1.7668052 1.8331091 1.7683819 1.8079141 1.8478419 1.7809800 1.9434863 1.7906248 1.9318868 1.7737236 1.9022992 1.9274943 1.9282583 1.7705670 1.8706909 1.7976567 1.8208463 1.9540330 2.0719354 1.9095766 1.9511020 2.0782236 2.1534816 1.8576435 2.0746821 2.0743638 2.0079032 1.9837978 2.0625844 1.8686166 2.0381688 2.0841540 1.8675956 1.9240782 1.9808503 1.8699125 1.9623688 2.4138121 1.9105511 1.7426267 1.8749435 2.5647986 2.1494653 4.5436609 1.7436391 1.7719013 1.7483184 1.7144386 1.8593102 4.5509480 1.8993711 2.0040190 1.9603268 1.7956056 2.0807975 3.4804445 1.8496504 1.9554216 1.8249104 1.8963779 2.1084557 1.9954943 1.6509136 1.9569735 2.4094217 2.2552782 1.6027786 2.4814085 1.4626208 1.7269747 2.1172002 2.5500535 1.6100797 2.4463449 2.3209333 2.5291954 1.6656835 2.0627406 2.7114901 2.5056279 1.4830479 2.6649294 2.2535046 2.4274361 2.1861115 3.0866998 1.4403473 2.0119020 2.0825108 1.9983517 1.9739498 2.0680312 1.9067742 2.0616532 2.3181608 2.0450494 1.9838853 1.9506776 1.9854475 1.8568135 1.9077971 2.0437860 1.8877954 1.7532756 2.0110973 2.3203378 2.3043119 1.9100026 2.0366817 2.0460543 1.9638631 2.2120359 2.4436948 2.3893327 2.1264405 1.9184426 1.8701971 2.1366669 2.0017640 2.1848494 2.1807203 2.1323224 2.2293117 2.1843372 2.4255750 2.0441933 2.4610162 2.0912631 2.4215873 2.0728523 2.1477685 3.2635592 2.2683363 1.9186159 3.0581725 1.7990574 1.9886226 1.4935720 2.0408418 1.9212353 2.4364429 1.8433043 1.8957473 1.7994903 2.6001317 2.2634013 1.7758781 2.0030584 2.0642950 1.6764328 1.9805299 2.0434446 1.9842386 2.0620807 1.9795858 2.0986957 1.7041389 2.1330180 2.1201898 1.2030447 1.9686420 2.3844888 2.0278611 2.5209395 1.7776462 1.9937886 1.7591957 2.2320411 2.2175219 1.9825353 2.2423023 2.2147090 2.1951748 2.3942848 2.7145407 2.4329219 2.4986053 2.4844415 2.1451626 2.0894612 1.9704160 1.9496221 2.0888771 2.3249871 1.8548031 1.8910983 2.1267751 2.0895005 1.9128553 2.2512195 2.0489231 2.0606969 1.9843589 2.1590333 2.0497953 1.8746582 2.0815910 1.9794727 2.1304623 1.9597648 2.0684780 1.9968271 2.1224659 2.1769301 2.2827618 2.0146410 2.2439056 2.0617514 1.8511558 2.1254153 2.1813681 2.0580539 2.2407389 2.4371368 2.1738070 1.4916850 1.6259173 2.4565931 2.4667547 1.4536187 2.5436151 1.6885647 1.5043633 1.8775279 1.6027711 1.5154866 1.4169069 1.8032628 1.7063494 2.0725732 1.5573083 2.7025933 2.0825084 1.8302954 1.6934572 2.9204450 2.1738718 1.6620527 1.7916926 1.6461304 1.5640909 2.1850155 1.5766118 2.1475733 1.9314590 2.3534949 1.8488892 1.6787679 1.8404953 2.3078135 1.9637065 1.5748192 1.6771306 2.0461378 2.2022950 1.5846940 1.9855824 3.0044570 1.8190395 1.7176803 1.9849680 2.4527653 1.9405905 1.8174284 2.1943805 1.4911249 1.3392206 1.3632170 1.5369883 1.4209781 1.4363250 1.4366342 1.4922894 1.4711532 1.6766066 1.5396708 1.4667994 1.4117216 1.5116161 1.3952737 1.2169632 1.6837417 1.4753318 1.5594300 1.6303753 1.4178260 1.4378181 1.2353376 1.2914457 1.4835487 1.7240398 1.4671268 1.4009200 1.6364711 1.7329175 1.5967193 1.4517621 1.4709229 1.3983774 1.7556063 1.6718984 1.4124545 1.8294958 1.6045371 1.8703026 0.4677448 0.4233071 0.4410933 1.8285435 0.0000000 0.4480643 1.3538385 0.5348185 0.6867473 0.6427176 0.6489168 0.5074624 0.6205793 0.6288581 0.6342901 1.5972200 0.7685725 0.6706692 0.7141976 1.5000485 1.9359937 0.8742755 0.6266311 0.9481460 0.6228157 0.7113074 0.8368498 1.7739130 1.4700677 1.0535712 1.7010426 1.6754780 1.8004475 0.6047677 1.8306812 1.6027378 1.0638920 0.9364999 1.7659015 1.7881024 1.7071292 1.7371366 1.7784745 1.8378261 2.0214695 1.8088347 1.8646785 2.0556064 2.0503535 1.6236844 1.9663884 1.9630591 2.2254695 1.9449643 1.6463754 1.5371733 2.9209336 3.5560888 1.6984485 1.3180005 1.6858461 1.5205972 2.0347445 1.7760149 2.2057849 2.0581281 2.0787296 1.9231969 2.0568744 2.6719618 2.3532669 1.8974060 2.5707857 1.8535322 2.0730603 1.7994781 2.5431042 5.8656186 2.2909244 2.0519737 2.3968146 1.9720823 2.5876187 2.6874969 2.2028643 2.3949358 1.6619763 2.1545425 2.2746041 2.2183285 2.7887788 2.1548918 2.2595600 2.2427402 2.0209855 2.3867223 2.5282575 1.8238474 1.7623524 3.7992984 5.4964961 6.4918936 3.8277901 2.7599033 5.7824287 4.1685582 4.0216909 2.1741011 2.3776631 5.1515011 2.9839451 4.5164879 3.6623515 8.2476707 3.5992294 1.3317089 4.0401476 6.8678637 3.3201268 3.5649452 4.2034602 4.3534484 5.7304381 2.9557059 2.6954075 3.8260853 3.5253840 4.4418786 3.5078067 4.0596039 3.5573024 1.8266609 2.0254680 1.8921662 2.0041340 1.9083902 2.0802202 2.1332845 1.9970301 1.8932978 1.8166522 1.7894758 2.1256184 1.9700148 1.9544452 1.9854316 1.6903420 1.9305203 2.2991716 2.0563666 1.7564964 2.0008822 2.0956634 2.2017482 1.9670950 2.0248758 2.0817898 1.9329537 1.8877868 2.0042353 1.9868821 1.9686191 2.2189872 2.2361375 2.1099412 2.0339012 1.9534564 1.9164695 4.7862868 2.1770204 1.8107156 2.1590082 2.1991290 2.1793103 2.1661884 2.0398763 2.0757170 2.0573330 2.1137197 1.9324901 2.2002061 2.2377123 4.0377271 2.2758411 2.3915025 3.8019317 3.8578854 4.6730598 3.9725555 4.1346269 4.1343057 3.9918587 4.0451053 4.8632199 3.9850075 3.9217472 4.7293626 4.1096342 4.1349468 4.4513677 4.3118087 4.2619027 4.3157665 4.5244987 4.5882381 4.5349466 5.2594221 2.2962863 2.6814647 2.4705918 2.5158298 2.5617770 2.2407441 2.5800590 2.6242323 2.4960904 2.7079427 2.6128977 2.5493534 2.3877793 2.2855387 2.4426131 2.3769308 2.5797367 2.2314096 2.6832281 2.4354092 2.8026965 2.5808003 2.6517046 2.4330257 2.8582530 2.8238879 2.8621337 2.3516111 2.6339865 2.5990481 2.6873548 2.6638115 2.8971967 2.9305861 2.4369730 2.4081011 2.8033760 2.3602012 2.3465057 3.0571886 2.5758281 2.7885187 2.6682543 2.8443087 2.7356054 2.2572659 2.9944952 2.6802921 2.9156038 2.5607061 2.7204784 2.1100478 3.2682016 3.5363721 2.8152572 2.6625237 2.6908948 2.6019552 2.5289918 2.6285476 2.8944396 1.9831098 4.0497816 3.3545646 2.2743357 3.2694685 3.5972779 2.3955706 1.9662453 2.9805868 3.2134123 1.9487367 2.7099820 3.6083614 2.5353973 2.4430242 2.3303009 3.0702451 3.0531878 2.8717175 3.6654761 2.7743611 2.6512247 2.8352673 2.4797789 2.8763684 2.6238715 3.1311439 2.9100878 2.4903741 2.5779903 2.2108824 2.0686130 2.3942460 2.1243097 2.2714058 3.2750475 2.2383082 2.3564894 1.9524662 2.4052374 2.5926614 2.2044696 2.5365808 2.2418906 2.5844719 2.0215225 2.3594395 2.4122012 2.5285433 2.0559996 2.6482234 2.5341651 2.5653157 2.7292481 2.5182253 2.3920474 1.9322325 2.2588314 2.1736538 2.0206508 2.7748689 2.6227379 2.8340640 2.5837315 2.1927659 2.5636997 2.7041406 1.6412675 2.7140484 1.8537483 2.5856905 2.6069139 2.9852420 2.9101224 3.7241875 2.5960758 2.7920239 2.5221083 2.1824843 2.4755638 2.1673402 3.5020222 2.6382703 2.7079140 2.4688137 3.6940635 2.6429433 2.7805384 2.4492280 4.8190402 3.4252632 2.8295508 3.9664715 4.4206942 2.5421845 4.8242448 4.4289995 2.9315344 3.8506204 2.5660997 2.7080538 3.2389726 3.9929122 3.1694931 4.2395258 1.8021204 3.5210630 2.6029797 2.6546109 5.0347426 3.8784296 3.9937610 4.3988853 2.3532954 2.2744307 2.0917263 2.1462031 2.3042550 2.4607566 2.5539548 2.1263445 2.1634037 2.4894590 2.3211851 2.5011297 2.6547694 2.2980435 2.3114615 2.3170946 2.0789430 2.4100734 2.2511412 2.5026384 2.3959593 2.2934478 2.6195851 2.1988593 2.3607939 2.6094386 2.3897086 2.0278327 2.4383764 3.0197505 2.9759201 2.7240324 2.3486190 2.3007044 3.0681617 3.1317407 2.3295147 2.8975704 2.4937073 2.7574246 2.6140401 2.7016305 3.0702025 2.5915295 1.9554298 2.7729193 3.0025294 3.0811028 2.9810635 2.1023173 2.7541256 2.4259498 2.1345693 2.0464394 2.0645536 1.9760109 3.2518828 1.9754186 3.0687377 1.9256274 1.8840812 1.5161607 3.2706102 2.5935569 2.5079208 2.8160282 2.3960188 2.7317895 2.6372904 2.4782326 2.4070062 2.3495784 2.9799374 1.8289853 3.2352052 2.4007749 2.4964252 2.4127323 2.5253628 3.7980699 2.4506879 2.2813226 2.3954999 2.1496806 2.1342143 2.2299174 2.2213399 2.2660248 2.5291725 2.4348594 2.2660312 2.2235507 2.4013968 2.1397084 2.2757177 2.4585954 2.3434436 2.3547045 1.9335658 2.1764522 2.3443377 2.2947764 2.5284840 2.0711233 2.7518231 2.4841896 2.3691647 2.5557807 2.5036414 2.3691585 2.4932461 2.5658750 2.5812635 2.3573136 2.3890881 2.7490454 2.2544383 2.3105080 2.4111518 2.6688806 2.7754478 2.5089913 2.6231311 2.5339387 2.7916085 2.3674101 2.8325445 2.4524107 2.3830360 2.5772114 3.3652942 2.8910812 2.3453000 3.8080019 1.9963765 2.7663071 2.8812367 2.8722790 3.4519206 2.8165807 2.2081128 2.2139071 2.1084731 2.2519775 2.3710687 2.2557897 2.2637179 2.3509657 2.1855644 2.2507845 2.3955501 2.1088715 2.2726949 2.0574206 2.2794572 2.1184657 2.2849130 2.0016935 2.4219461 2.3011876 2.1670407 2.1335729 2.2857155 2.5918797 2.3678532 2.1977719 2.3232730 2.3399932 2.2276915 2.7305456 2.2425408 2.4482938 2.4163888 2.4245710 2.3079128 2.7576654 2.3178761 2.2611797 2.3540736 2.6733442 2.3316784 2.6856136 2.1236639 2.3388242 2.2004489 2.2935450 2.4475022 2.3886062 2.2247839 2.6470670 2.5101017 2.3017049 2.3460694 2.5707775 2.2703757 2.1229779 2.4157121 2.2736856 2.2071672 3.3802997 2.0692484 2.2641960 2.3412541 2.6020832 2.5833966 2.1500390 2.2056200 2.4799629 2.1728528 2.2806749 2.3730375 2.2202524 2.2120666 2.5778250 2.0968366 2.4970941 2.1532924 2.3467607 2.8339850 2.8701668 2.3449358 2.5489522 2.0782722 2.6523846 2.3460388 2.3423792 2.0414127 2.1996415 2.4670891 2.9181538 1.8984948 2.0915995 1.8058520 2.0476780 1.9391937 1.9673439 2.0360482 1.9489477 1.6312612 1.9478409 1.9359622 1.8810218 2.2515249 2.0361774 1.8812403 2.1159517 2.0425897 1.7836416 2.1651826 2.4920353 2.1476990 1.9260006 2.1267376 2.4035868 2.0512610 1.9237931 1.8098700 2.3880960 2.0408230 2.1260925 2.2960745 1.9587789 2.4357278 2.5429129 2.5708903 2.4210890 2.7935233 3.2151235 1.7647887 2.7270635 2.5713935 3.0952912 1.9583296 1.7812486 1.9287375 1.9781486 2.8102373 2.5949280 2.6656239 2.4861931 2.3890427 2.5772264 2.3886602 3.6385525 2.6709392 2.7147101 2.3650389 2.9922179 3.4203241 2.4261599 2.4703848 2.3732497 2.6529475 2.7486338 2.7189132 3.2787041 1.4104852 3.4562568 2.4334720 2.8441686 3.0002219 3.2268538 2.6600956 2.2203772 1.3781116 3.1256747 2.8696985 2.5783385 2.7234308 3.6916756 2.7751317 1.9085294 3.1111009 3.4754155 3.6477472 3.2938414 2.4369530 2.7800038 3.7527411 2.9377407 3.0302868 3.1995523 2.6554218 3.1955756 1.8733704 1.8932939 2.0625684 2.2185624 1.7963732 1.7832938 1.8502049 1.9374002 1.8796095 1.8086104 2.1215163 1.8874708 1.7255428 1.8954081 2.0189476 1.7398233 1.6268950 2.1277315 1.8958751 1.8771280 1.7502166 2.2466201 1.7860605 2.1665148 1.9156984 1.8447352 1.9265092 2.1022509 2.1843307 2.3410723 1.9808374 2.1786865 2.1572492 1.9980347 2.2026872 2.1065818 1.9776274 1.8966839 3.8494111 2.0270406 2.3197520 4.2509526 3.8973664 3.7795118 3.8597509 3.9081348 3.6913004 2.7280153 3.9964667 2.0747110 3.7129976 3.6200430 3.6858446 3.6718076 3.6021876 4.2838748 3.9113229 3.6556873 3.6840979 2.5392961 4.2980489 3.8119219 3.6811401 4.3281075 3.7506883 3.6128165 3.9236326 3.8961683 4.0638036 2.8598722 2.4989414 4.0521298 2.0363644 4.6171213 2.3081168 2.6682857 4.4684170 4.2357957 3.9139305 4.3591940 2.3666325 3.0244122 2.7506256 3.1320184 2.3079744 3.8285770 2.4453589 2.4459323 2.5682979 2.3327252 2.6754704 2.4945932 2.4368625 2.3241819 2.2391809 2.2022294 2.3892300 2.3090764 2.5079749 2.4616633 2.5515831 2.5460768 2.3818466 2.4127068 2.3560843 2.3518648 2.3588316 2.4238298 2.2649149 2.1701262 2.2329680 2.2777043 2.3916861 2.6293562 2.2703158 2.3451121 2.6836338 2.7367890 2.5200663 2.4092523 2.2744965 2.3819710 2.3760611 2.4585443 2.3444751 2.0370945 2.4970941 2.4155277 2.2763504 2.4882065 2.5940972 2.3470599 2.4486358 2.5317623 2.6159751 2.3711316 2.5735107 2.6529207 2.5807628 3.1466851 2.0210339 4.2131387 2.7899165 2.8560016 2.7896801 2.9753099 2.8795188 2.7267379 3.0398401 2.7098966 2.8600640 2.8740792 3.0396894 2.4987960 2.9389358 2.5811703 2.6724703 2.7128490 3.2084402 2.6007184 2.6762169 2.6164337 2.9515091 2.7826247 2.8158366 2.7324993 2.9551543 2.7263495 2.5515363 2.5983563 2.5908118 2.6417091 2.9588146 2.8908094 3.0280783 2.9509388 2.7978649 2.7232994 2.5857348 2.7423355 2.8494478 2.9009691 2.6888874 3.1540150 2.8061768 2.3441792 3.0055971 2.8709904 2.6119397 2.9881790 3.0918516 2.6377192 2.5128398 3.1036714 3.1791713 2.3940636 2.6508720 2.3239984 3.0346126 2.7210754 2.7261153 2.4566708 3.5441591 2.7659686 2.7495683 3.2042470 2.6167609 2.3561302 2.8740420 2.6296517 2.8430865 2.4629913 2.3867503 2.5748960 2.5556912 2.5214921 2.8239878 2.7266213 2.2606700 3.2843399 2.5352254 2.4666752 2.5686425 1.9384228 1.8940685 2.0733188 1.9361054 1.9677806 1.8844651 1.8145577 2.0484035 1.8284491 1.9429664 1.9731423 2.0956586 2.0397010 2.1244676 2.0077458 2.0158209 2.0784751 1.9564273 2.0949665 2.0589670 2.1961373 2.1076353 2.0482197 2.1901805 2.2022293 2.3675633 1.9069077 2.1500539 3.8553095 1.9264884 2.2309424 2.3863069 2.1318778 3.7682301 1.7973805 2.3286044 2.3202995 1.6276101 2.4444064 1.8503887 2.0745920 1.7968174 1.8691967 3.2843554 3.7406084 3.7028906 1.7912745 3.5020031 3.4836383 3.5998890 2.6226582 3.9316838 3.4498352 3.6512244 3.9892227 3.2439953 3.8758936 4.3767900 3.4257852 2.1001321 2.0752844 3.7650765 3.5304464 4.1826353 3.1538847 3.4433020 3.4811664 4.0724543 3.0250708 3.2331631 3.1482025 3.4387262 4.6684935 3.5832888 4.1206243 3.9734066 3.8068339 4.5124182 3.7161390 3.5191628 3.3396169 3.8530893 5.3624143 4.6426664 3.6170293 3.6086280 2.5968442 2.8366018 2.5366077 3.1417723 2.7456596 2.8816098 2.5833563 3.0893203 2.8097366 2.5423918 2.7257934 3.1282659 3.0949160 2.7167305 3.0481108 2.9654514 2.5108397 3.0723414 2.8624868 2.9448877 2.5803131 3.2181325 2.8099734 2.7921212 2.9486030 2.4220599 3.1487573 2.7034885 3.0465049 2.6723901 2.9543249 2.9801630 2.7796112 3.0232357 2.6468752 3.7580648 3.0077194 3.0203663 2.6894553 2.2855720 2.9174344 2.9415142 3.1660223 2.4789597 3.1454838 4.5562662 4.6109511 4.2409279 2.9125525 2.5131101 2.5036812 3.4750263 4.1237432 5.5819624 3.7609443 3.9808478 2.8138185 2.7058645 2.5482336 2.4558427 2.7682466 2.6299984 2.6124431 3.0062125 2.4376748 3.0076956 2.5379309 2.8127035 3.1669820 3.2199227 2.7653226 2.7691599 3.1168924 3.0851882 2.3718693 2.5053346 2.5886064 2.6656261 2.4981072 2.6202313 2.4011769 2.4474508 2.4859602 2.4505457 2.4179970 2.4132124 2.8196485 2.4085823 2.4780109 2.3083273 2.3499277 2.4335267 2.5706709 3.4896735 3.3538666 3.0399822 3.5304141 3.1267938 2.8779573 2.7849987 2.5671819 2.8327603 3.5124007 8.9999982 3.4495893 3.0700284 2.2706220 2.1769844 3.1494927 2.0017487 1.9796644 2.0310368 1.9951657 2.1317970 2.0734043 2.1551250 2.0882784 2.1421923 1.9221681 2.2049014 1.9304497 2.1061143 2.0699456 2.2985713 2.1032071 1.9173418 3.0777633 1.9601633 1.9882474 2.0129726 2.0955333 2.1055970 2.1660761 2.1384380 2.2282208 1.2884554 2.5679783 2.5121844 2.3130671 3.2784133 3.2784133 3.2596862 3.2596862 3.3775016 3.2976994 3.3568396 3.3587248 3.4382625 3.3399010 3.6360895 3.1350094 3.1350094 3.7997501 3.4791582 3.2961507 3.2211101 4.0633015 4.0633015 4.0742991 4.0742991 3.4232596 3.5966365 1.4171941 1.4171941 3.6935614 3.1348180 1.9245449 1.9245449 4.1932619 4.1932619 1.8277753 1.8277753 3.6794729 7.9435347 1.2047977 
SPIPUN005430_KOG0316                                                                                                                                   2.4106633 2.2479539 2.7114746 2.4286702 2.0268950 1.6201796 2.6869597 2.0768420 1.8243603 2.3665594 1.5012882 2.1970426 2.1635621 2.8552190 2.3571245 2.1092216 1.7625185 1.5766663 1.2921320 2.4219875 1.4506065 2.2950406 2.4828645 1.5740851 2.5459480 2.1812324 3.0622142 1.8935419 2.1043075 2.8981903 1.9185201 1.9370195 2.0150796 1.5930986 2.0284942 2.1017026 2.3994909 1.5869944 2.4915890 2.1409766 2.0646289 2.0984381 2.1308904 1.9699832 2.0347502 2.1390999 1.7228849 1.1955148 1.7373172 1.9747009 1.5896113 1.6053891 2.1749368 2.4059944 1.9990397 2.0169457 2.6591545 1.8829956 1.9736550 1.9693668 2.0527087 1.5661512 2.4283853 1.4431186 2.1364374 1.7635472 2.0804667 2.4714640 2.0383248 1.8254506 1.9026855 2.4859388 2.0021531 2.1054300 1.9157471 2.1503888 1.9070611 2.0498953 2.2566252 1.9747435 2.0785698 1.8979412 2.1793481 2.1104535 2.3152375 1.2927363 1.8385872 1.7531531 1.9730236 2.1695135 1.9993205 1.9791245 2.0525141 2.0698597 2.0274663 1.9496116 1.9420149 1.8672425 1.8611160 1.9090631 2.1420560 2.2449458 2.0384349 1.8576062 1.8108236 2.0402015 1.9078952 1.9371491 1.8845958 1.9593591 1.9537876 1.8583362 2.1268498 2.1035545 1.9908305 1.8664024 2.0386561 1.8058141 2.0702486 2.0387181 2.0630730 2.2638023 2.2449557 2.1068235 2.0314410 1.9631666 2.1617095 2.0509714 2.3060090 1.9518012 2.5378005 2.5581394 2.2605959 2.5217096 2.5212814 1.7356649 1.7770671 1.5397732 1.6113766 1.6411116 1.6413018 1.7045465 1.8101312 1.6719687 1.7785060 2.3545395 1.5279452 1.5322277 1.7581856 1.2723545 1.7649590 1.8662597 1.7665575 1.7881827 2.6493028 1.7403146 1.7734060 1.8398415 1.7766652 1.4392314 1.7936797 1.6797793 1.5066308 1.9000280 2.2502528 1.7065405 1.7841877 1.4374865 1.5777869 1.3585202 1.8104206 1.8079154 1.5891473 1.4827872 1.6883668 1.5835008 1.7017022 1.4895198 1.4655851 2.1578171 1.9434927 1.8909861 2.1032864 2.0323650 2.0707524 2.0034635 2.1849856 2.0428704 1.9737915 2.1576133 2.0924371 2.0044450 2.0761149 2.0959557 1.9400587 2.1131998 2.0447499 1.9830687 2.1256934 1.8437643 2.0439087 2.2982760 1.9345975 2.2676815 2.0708417 2.1648363 1.9893266 2.2179183 2.1319192 2.2833360 2.0713669 2.3217888 2.3337777 2.5615831 2.0906777 1.9661302 2.0569606 2.6463529 2.3968775 2.1241967 2.3024475 2.1197812 2.1324308 2.2534279 2.0683134 1.9442668 2.2065967 2.2515749 2.4940129 1.8997610 1.9216837 1.9561464 2.0125963 2.7140404 2.2311691 2.0379380 2.6230745 2.1421903 2.4311323 2.0277974 1.9827968 2.0863209 1.8864970 2.1356466 2.2327784 2.1126194 2.2297988 1.9656924 2.3263350 2.2398534 2.2639112 2.5144453 2.2057522 1.9438941 2.1865126 2.1130371 1.7585999 2.2557237 2.3631945 2.2320914 2.1056872 2.2473044 2.2751421 2.2902409 2.3454542 2.3678574 1.8612038 1.8369100 1.8026221 1.7744998 1.8433017 1.9099286 1.8748004 1.8429019 1.8376529 1.9936924 1.7722982 2.0953063 1.8017755 1.9917916 1.6840064 1.8467543 1.8255616 1.6700382 1.8789304 1.8014849 1.8910118 1.9602575 1.8330318 2.0731197 2.0571651 1.6305144 1.8151135 2.0698916 2.1787582 2.2102672 1.6978988 2.0065651 2.1360043 2.0050819 1.7689133 1.9452512 2.0635410 2.2590454 1.6597306 3.7614691 2.6565300 2.5818366 2.6500086 2.8985220 2.0321310 4.0440364 2.3495362 2.4319747 3.1967355 2.5625478 3.0524804 4.3539190 2.7482664 3.5056196 4.6683997 3.9667715 3.4644762 3.4209955 3.6671504 3.8310507 4.0070421 2.0613264 3.5494709 3.7249499 2.1638856 3.7367229 3.5071337 3.7628115 3.1484219 2.3561094 4.1118520 3.4064759 3.8887478 3.7394413 3.8353045 2.9465954 3.7665270 4.1635178 3.3193543 3.2150060 4.3035751 3.7842372 3.9119425 3.6681707 3.7314488 3.2070131 3.4752288 3.4667313 3.6307709 2.8991023 4.3310696 3.7133556 3.7853618 1.8929985 2.0790759 1.8685807 2.0034191 1.8422732 1.8962406 1.8751431 2.0166280 2.0631154 1.9393996 1.9048460 1.9908664 1.9793033 1.9763822 1.9079769 1.9540055 1.9830762 1.9237227 2.0444689 1.7387998 2.2591375 2.0381690 1.7236958 2.0554554 1.8587893 2.1360793 1.9575913 1.9699960 1.9367745 1.9281990 1.9707305 1.9939383 2.1615839 1.9507478 1.7368242 1.9820957 2.2441222 2.0012103 2.1260463 1.9970328 2.2516613 1.9589052 2.4336763 2.0225587 2.1457766 2.1882189 2.0635861 2.1377850 1.8260008 2.0496424 2.3499538 2.0738244 1.9571273 2.3055063 2.6352201 1.5478076 2.8370579 1.8995590 2.0062278 1.6527963 1.7437926 2.2018020 2.0895142 1.9870029 1.8148024 1.6456125 1.7955106 1.6159281 1.6930210 2.5107236 1.6946374 2.3690602 1.8515222 2.6482249 2.5590602 2.1472467 2.1599519 2.1996106 2.2124930 1.9499630 2.0715203 1.9781501 1.6318739 1.7524804 1.4561768 1.8560206 1.6572378 1.6380958 2.0253686 1.4754741 1.5988930 2.0692510 1.7225349 1.7362796 1.7512815 1.7101497 1.7166600 1.6532410 1.8743875 1.6983571 1.8877917 1.6397196 2.0142452 1.8802645 1.7984382 1.5664500 1.9931383 1.9886631 1.9435861 2.0008341 2.0549070 1.9129031 1.8116204 2.0257250 2.1817115 2.0568755 1.7904421 1.9558066 2.0978407 2.4092977 2.2895249 2.2050939 2.6341111 1.2793891 1.3116615 2.1547478 2.3738662 1.4134852 0.9064121 1.3309105 1.6857846 1.4276199 1.3964754 1.8550056 1.5004536 2.2894484 1.5891589 1.5936869 1.8393370 1.8078300 1.7384785 1.7505051 1.8139726 1.6247228 1.7695131 1.9421627 1.7892280 1.9113644 2.8140599 1.8104962 1.6633836 1.8402495 2.0910636 1.5923262 1.9576393 2.2420731 2.5175749 1.8984096 1.5715258 2.1778403 1.7623412 2.3248125 2.2083363 2.3888069 1.9154516 2.3611002 2.2212196 2.1222149 2.0561465 1.5711985 2.7280879 2.0561465 2.6654050 2.6476361 2.6375617 2.7077380 2.9113715 2.7269097 2.5667068 2.9147980 2.6611387 2.9016694 2.5747339 2.6886230 3.0453894 3.0954274 2.5652143 2.9536002 2.5213622 2.8394446 2.7238853 2.6280813 2.4127099 2.7949228 2.8800021 2.5180919 2.5394866 2.7828084 2.6693510 2.5887823 2.8190508 2.6460942 2.5215879 2.4353386 2.3197100 2.8792037 2.5693183 3.1562584 2.5409454 2.6470634 3.3470985 3.7386889 2.2746610 2.5810141 2.9253764 4.4002916 2.8333404 2.4374324 3.1537800 4.2558127 1.8708619 1.8048231 1.7010273 1.8000204 1.7681484 1.7517144 1.8093220 1.7499793 1.9085729 1.7538618 1.6881172 1.6124228 1.9897827 1.6837535 1.7326731 1.7641316 1.8585203 1.7604075 1.9598766 1.7146235 1.8013173 1.9887457 1.7841911 2.2696886 2.1100803 1.8660763 1.7894252 1.8520993 1.8242356 2.1524719 1.8787111 1.8753786 2.1088699 2.0229731 1.9698941 2.4612002 1.3029365 1.2526908 1.6537221 1.4245397 1.4901153 1.3289654 1.3675762 1.4809245 1.4542333 1.4931021 1.5432536 1.8862770 1.8370778 0.7350721 1.6205028 1.7335233 1.7856511 1.6672783 2.1297710 1.7741152 1.7754436 1.7570407 1.7331213 1.7348851 1.7657047 1.5996298 1.7182260 1.7499234 1.4784112 1.9805914 2.0903041 1.6375889 1.1316738 1.6309175 1.4627221 1.9445358 1.5081123 1.9019752 1.6061754 1.6751764 1.4880058 1.7525575 1.3899251 1.6881292 1.6158200 1.8672371 2.1174661 1.6628197 1.6060214 1.7345724 1.3257017 1.5039261 2.3474109 2.1047788 1.9942464 2.0393526 2.4963143 2.0902642 1.9127882 1.9295097 2.0887944 1.9928133 2.2270307 2.1874380 2.1746557 1.9244758 2.0541558 2.3027812 2.1881306 1.9464216 2.0271172 2.0381052 1.9134861 2.1246171 1.8667687 2.0792373 1.9359291 2.0660390 2.4527156 2.1998918 1.8311536 2.3093433 2.3277859 2.2613171 2.1244674 2.1537002 2.0572457 2.0200051 2.4921951 2.1406405 2.2238887 2.2658322 2.1878333 2.2909841 2.4350540 2.2613080 2.3922929 1.4979214 1.4525652 1.5025251 1.7253360 1.4439137 1.7166692 1.4957841 1.4262274 1.3030957 2.2503773 1.2025874 1.5933198 1.4479628 1.4385711 1.8275191 1.8339192 1.8769549 1.5044695 1.5691153 1.8961499 2.3138232 2.1239682 2.2872937 1.7332893 2.3903206 1.7645181 1.4576984 1.5110738 1.7450416 1.7105420 1.9236414 2.3358335 2.6369053 1.7696844 1.7664442 1.7702692 1.9000308 2.0278042 2.1258239 1.7557467 2.1995496 1.6463868 1.5957219 2.1204704 2.0861835 2.2566584 2.2066057 1.9024573 2.1338667 1.9654211 2.2089123 2.2491906 2.4519050 1.9930539 2.4566296 1.8343565 1.8297517 1.9825028 1.7189374 2.3763909 1.6543193 2.5705398 2.5726120 2.3325091 2.4116197 3.1248044 2.4001076 2.1153665 2.3834023 2.8928068 2.4954295 2.4133016 3.8045419 3.8554469 1.7493444 1.8685478 1.9639828 1.8037915 1.9530105 1.8624209 1.8710763 1.8596037 1.7666346 1.8734855 1.8572753 1.9784712 1.7387392 1.9746166 1.6942238 1.9096290 1.9310022 2.0858860 1.8680597 1.9260049 1.8469290 1.9016999 2.0158838 2.1833022 1.9152618 1.9497245 1.9616483 2.0761697 1.9108534 2.2821324 1.9752623 1.9756883 1.8998525 2.1075577 2.0268593 2.0133107 2.1336526 1.7890758 1.9684995 2.0070256 1.8792288 2.0005651 2.1388305 1.9409668 1.9257885 2.1062335 2.3651798 2.2284677 4.6086757 2.0105630 1.7653097 1.6994127 1.6032581 1.9371929 3.8529816 1.8981993 2.1700104 1.8914008 1.6946941 1.9770412 3.2320306 2.1595390 2.0163201 2.1776718 1.9530485 2.1289932 2.0855277 1.5315210 1.8727824 2.4611249 2.3489138 1.7410604 2.4281610 1.5408512 1.6508864 1.8732689 2.3641480 1.9044268 2.2757921 2.3453636 2.4566819 1.8335905 2.0159270 2.7207671 2.5686266 1.5768805 2.5247152 2.4141037 2.2729985 2.3951892 3.1377011 1.4740650 1.8138073 1.9029996 1.8383833 1.9204614 1.9076924 1.8010426 1.9758909 2.0674841 1.9918711 2.0689104 1.8490572 1.8475811 1.9134291 1.9986696 1.9821537 1.8590654 1.7288451 2.0733845 2.2584379 2.1773485 1.8231500 1.9168282 2.0683974 1.8148862 2.1474779 2.3534652 2.3670959 2.0272811 1.8841147 1.8214683 1.9315664 2.0808024 2.1105831 2.1877246 2.0359048 2.0890996 2.0793527 2.2662515 1.9209834 2.4371075 2.1358220 2.5081398 2.1333267 2.2067047 2.8169807 2.3718810 1.7263780 2.9637805 1.7553233 1.9686541 1.5062267 1.9968371 1.9350738 2.1904779 1.8542677 1.8320408 1.8888176 2.5863475 2.0852456 2.0288580 1.9850381 2.1688269 1.5728625 1.9799325 1.9233423 2.0004798 2.0807544 1.9644415 2.0610702 1.7782921 2.2372440 1.9316696 1.3055143 2.0101877 2.2750406 2.0595755 2.6038828 1.6279109 1.9650889 1.6968920 2.1073556 2.0080255 2.2920102 2.2956265 2.2006301 2.4474817 2.2993713 2.3944938 2.1286740 2.1986338 2.4837310 2.0932762 1.8630050 1.7988209 1.8390750 1.9297518 1.9343960 1.8939221 1.7516561 2.0324366 1.9295070 1.9190755 2.0103718 1.9640595 1.9321165 1.7848411 1.9934959 1.9376174 1.7487044 1.9650763 1.9269644 1.9625562 1.8160127 1.8888041 1.8043824 1.8730072 1.8002152 2.0276117 1.8805073 2.1484997 1.9453821 1.6379435 1.9526091 2.0996151 1.9218389 2.1569238 2.3023484 1.9916165 1.3520836 1.6710698 2.3547177 2.4830575 1.5672617 2.5965250 1.5986536 1.5582620 1.8416351 1.6182952 1.3283547 1.3688017 1.6719475 1.4793949 2.0224870 1.5053133 2.5037305 1.9237507 1.9561669 1.6912378 2.6860618 1.9115815 1.6516986 1.6750605 1.5759578 1.4757171 2.1641695 1.7130268 2.0892377 2.0289667 2.3793158 1.6812826 1.7242560 1.5477612 2.3921253 2.0560333 1.5527089 1.6542622 1.9529005 2.2533728 1.5577002 1.9195099 2.7718863 1.9175947 1.5510212 2.0365777 2.4853491 1.9967048 1.7604160 2.0436042 1.6386738 1.3816335 1.5526730 1.6562779 1.4540290 1.5397576 1.5530821 1.4458571 1.5872342 1.6819139 1.6861969 1.5446681 1.4591668 1.7689128 1.4753722 1.3470591 1.6884731 1.4546439 1.5542968 1.7539330 1.5982221 1.4967391 1.4074585 1.4965235 1.5421208 1.7798430 1.5349215 1.4878911 1.8043852 1.8509365 1.6057823 1.4822849 1.5362626 1.5478933 2.0101959 1.7489849 1.5523230 1.8999525 1.7311360 1.9437069 0.4189847 0.3539335 0.3748564 1.8862521 0.4480643 0.0000000 1.3578373 0.5056429 0.5988300 0.5254659 0.6153006 0.4600446 0.5484742 0.5632893 0.7613955 1.4835247 0.7161409 0.6072472 0.6952556 1.4865784 1.8711203 0.8493764 0.5840920 1.0943076 0.5343038 0.7165002 0.8414105 1.9638720 1.5178856 0.9730789 1.8199369 1.7051993 2.0257811 0.4673203 1.8603285 1.5622534 1.0130867 0.9229521 1.8604947 1.7714276 1.7918375 1.8447087 1.7171979 1.6916476 2.0970459 1.7841026 1.9230213 2.1788765 2.1777467 1.6649640 2.0593771 1.8787721 2.2533953 2.1175176 1.6758537 1.4849397 2.7749238 3.8318468 1.7394970 1.2539001 1.6677943 1.5359040 2.1413951 1.8322596 2.1688545 1.9157385 1.9360600 1.9494071 1.9050472 2.8607190 2.2666791 1.8132875 2.4396701 1.9283712 2.2360810 1.9910129 2.6197600 5.6951320 1.9361818 2.0545874 2.2083492 1.7765700 2.8681544 2.6441982 2.1566817 2.4667064 1.7309405 2.1802550 2.3362991 2.3637190 2.7196600 2.0832194 2.0086807 2.4896562 1.7432729 2.4730394 2.6384626 1.9232722 1.9190027 4.5806151 6.7660532 6.4946010 3.9741506 2.3806924 6.1635505 5.2321167 4.5087127 2.2204842 2.0320887 6.1988744 3.5110674 5.4782148 4.2738183 8.1789927 3.0358423 1.4450232 5.0589175 6.3675418 3.6400827 3.3406285 4.1025658 5.1416039 7.2909769 3.2943775 2.8602548 3.6575739 4.0442179 4.1489801 3.9134211 4.6208881 4.4045476 2.0542910 2.0959900 1.9858056 2.1910848 2.0942999 2.2333961 2.1628933 2.2301739 1.8889784 1.7728751 1.8385411 2.2437914 2.0771634 2.0500726 2.0177495 1.8938364 2.0775245 2.5090049 1.9566226 1.8484511 2.0779990 2.1034853 2.2854946 2.0198019 2.0935039 2.0747924 1.9358516 2.0797136 1.9648729 2.0253658 2.0676005 2.4309661 2.2706284 2.1296686 2.1116562 1.9948963 1.9409915 4.6179865 2.3910676 1.8117645 2.1403121 2.1168045 2.1921313 2.1213907 2.0957630 2.1528503 2.3301250 2.1199729 2.0097977 2.4169431 2.0947867 4.2670941 2.3430741 2.5916658 3.4730554 3.5398503 4.5158520 4.1578602 3.8914829 3.9550769 4.4645850 3.8575450 4.7206518 3.5257781 3.8327214 5.0564999 3.3820692 4.2115570 4.6417406 3.9324670 4.3829435 3.9432813 4.4380588 4.3627612 4.6662790 4.9908758 2.4035707 2.8742056 2.6771454 2.7457235 2.8162376 2.5612997 2.8606067 2.8713943 2.7356172 2.8926991 2.7706975 2.5970224 2.7692606 2.4678767 2.4948219 2.6036842 2.7276623 2.4767458 2.8490976 2.8079233 2.9306776 2.8739167 2.7083514 2.9138231 3.1182531 2.8594423 2.7096801 2.4292797 2.7658392 2.7316890 3.0633838 2.7017833 2.9967722 3.1174770 2.5761444 2.3584651 2.8661447 2.6283941 2.4919378 2.9143434 2.6252704 2.9557908 3.0995737 2.8847256 2.7644180 2.2549197 3.1547072 2.3869998 2.8450165 2.8573544 2.8922277 2.2857490 3.1481005 3.5973091 2.8354481 2.7153542 2.6737631 2.7197503 2.6017493 2.8686028 3.0708367 2.1144983 5.5430426 3.3260198 2.3835792 3.5117987 3.8233670 2.5191990 1.7283955 2.9266988 3.4505501 1.8429156 2.7720816 3.1992965 2.3697930 2.2836759 2.7637552 2.7814148 2.5938633 2.8247393 2.9617918 2.9574389 2.7959827 2.8323813 2.6403011 2.7498424 2.6859347 3.2750578 2.8597331 2.4670119 2.2816959 2.0496466 1.9544618 2.3225257 2.1318745 2.1166258 3.2178837 2.0903371 2.1016631 1.9274630 2.1580510 2.3282110 2.0748135 2.3975425 2.1150483 2.3966410 1.9413651 2.2123210 2.1967097 2.4723901 2.0743910 2.4963217 2.2229030 2.6494384 2.3766552 2.4802916 2.3743631 2.0181053 2.3059655 2.2237342 2.1817723 2.7203847 2.6080950 2.7470042 2.3907155 2.3306899 2.4100347 2.4977833 1.8745565 2.5724230 1.9010100 2.4258042 2.5984541 2.8305623 2.8856516 3.7692930 2.6608915 2.5536071 2.4919214 2.0414058 2.3295462 2.3455948 3.6806492 2.7307979 2.8837024 2.3838465 4.0845326 2.5457182 2.7168126 2.7604664 4.5086645 3.5174369 2.6326853 4.1342049 4.9538780 2.6788015 4.9773932 4.9867700 3.2493821 3.8448675 2.8302111 2.5844981 3.2635086 4.2039203 2.6719255 4.6590568 2.1288457 4.1201247 2.5585021 3.1347489 5.5304288 3.8192160 4.0267852 5.0728077 2.1970652 2.2839871 2.1983986 2.2750626 2.3207607 2.3531042 2.3906077 2.1341314 2.0752448 2.4475576 2.3637186 2.3648131 2.5900792 2.2609166 2.3217168 2.3817520 2.0440806 2.3944793 2.2590517 2.2713063 2.4981916 2.1793738 2.7938753 2.2890726 2.4870189 2.2358607 2.2918452 2.3673062 2.7100622 2.7853932 2.9129396 2.7572158 2.3468606 2.1488358 2.9687299 2.9319076 2.1559535 2.6144757 2.4864657 2.7249429 2.6104351 2.6990730 3.1496906 2.5186634 2.2051631 2.6884439 2.8802891 2.2692398 3.0475049 1.9330022 2.4731105 2.2737040 2.0100303 2.0725097 1.9946422 2.4616804 3.3380459 1.7713869 2.9635595 2.2679204 2.0073500 1.5232825 3.0439516 2.4872018 2.4962050 2.6131637 2.5393658 2.8648997 2.3098746 2.4788542 2.4561976 2.5915303 2.9664772 1.8197856 2.4284729 2.8995509 2.4567781 2.2205112 2.7747294 3.9748892 2.4988926 2.3033878 2.4278762 2.1708340 2.1285043 2.2299381 2.2738398 2.1767837 2.5259348 2.4127501 2.2691617 2.1498926 2.4037545 2.1460258 2.3083207 2.3462733 2.3303357 2.3846962 1.9764631 2.0960659 2.4270166 2.1783522 2.5554641 2.0386706 2.6944907 2.3329572 2.3524820 2.5881632 2.5752051 2.5318812 2.5160753 2.5389625 2.7298996 2.3953428 2.6185081 2.8241401 2.4880374 2.6705299 2.3432474 2.7958779 2.9581236 2.6112715 2.3901551 2.5322836 2.6482181 2.6641555 2.8474675 2.2006873 2.3418967 2.5496325 3.1479330 2.4500223 2.5424982 3.7573950 2.3695947 3.1684274 2.3150097 2.5386243 3.4055138 2.7550848 2.1261275 2.2285580 2.1651173 2.2987207 2.5583956 2.4186821 2.1956107 2.4264810 2.0876631 2.3650489 2.2298298 2.1627693 2.3514132 2.1049597 2.2367549 2.0444581 2.3044363 2.1027901 2.5405128 2.3005353 2.2564794 2.1244024 2.3842926 2.5210288 2.4732665 2.1795832 2.5125455 2.4412120 2.3439330 2.6866702 2.3180972 2.3320739 2.4506791 2.4737220 2.2236713 2.9450186 2.5563422 2.4912007 2.4712229 2.4866731 2.3526264 2.7256207 2.3206119 2.3876621 2.4374558 2.2329413 2.4837448 2.3374178 2.5030609 2.6820940 2.3388358 2.4712808 2.4452158 2.7360152 2.5042819 2.2527401 2.4980332 2.4359526 2.3845131 3.3971364 2.3702166 2.2087252 2.3320015 2.6735789 2.8649693 2.3657239 2.3843664 2.7397378 2.3424877 2.4459789 2.4536797 2.3457271 2.4112856 2.7506407 2.2421870 2.7728730 2.2946426 2.5184677 2.7692514 2.9039769 2.5756098 2.6114304 2.4546662 2.8577940 2.4353376 2.4446506 2.4207343 2.0613196 2.5605241 3.1644323 1.9112180 2.0683895 1.9084977 2.0086480 2.0537985 1.8979232 1.9227947 1.9455917 1.7900496 1.9680977 2.0422128 1.8962622 2.1474796 1.9386774 1.9462012 2.1396383 2.0180409 1.7570106 2.0377657 2.5765480 2.0791821 2.1211445 2.0613966 2.1613803 2.2061027 2.1608557 2.0773399 2.2815168 2.0098164 2.1560443 2.0780257 1.9161955 2.5422029 2.4640201 2.6020403 2.2608671 2.6522010 3.0693487 1.9166590 2.6476304 2.5980300 3.1675674 2.1000282 1.9883024 1.9099551 2.3790379 2.5688901 2.7713979 2.6529633 2.5447720 2.6037099 2.4756931 2.3323439 3.4731304 2.5541195 2.5457828 2.1982246 2.7433512 3.2725150 2.3670350 2.3170729 2.6295441 2.7525938 2.9012344 2.4629027 3.2802702 1.4429833 3.9056630 2.6245876 2.8787155 2.6138532 3.3066426 2.9604915 2.3079649 1.4053440 3.2275618 2.7981059 2.4545714 2.4679868 3.3298389 2.9641063 2.1418746 3.0619127 3.3849063 3.2955461 3.1034814 2.7326328 2.8071173 3.4152481 2.8866100 2.5479152 3.1438254 2.4696213 3.3565497 1.7861813 1.8055908 1.9057968 2.0085733 1.7347027 1.6557049 1.7477415 1.9489590 1.6295167 1.5713901 2.0057882 1.8816755 1.6856923 1.8559653 1.8599535 1.7041435 1.6010247 1.9915532 1.7970121 1.7152904 1.7319939 2.0500153 1.6673988 2.1979696 1.6254891 1.7692448 1.8643294 1.9688959 1.9864390 2.1094986 1.7965580 2.0345907 2.1825882 1.9884688 2.0239810 2.0569192 1.7847056 1.7712476 4.0842915 2.0352913 2.1211601 4.2019332 4.0627427 4.0300534 3.8148059 4.1892630 3.9541732 2.3032611 4.1032576 1.9025130 3.9669425 3.6947121 3.7206916 3.9915524 3.8095769 4.3733517 3.8250029 4.0441424 3.7366796 2.3565803 4.6423081 3.8425886 3.8135699 4.6609069 4.0139630 3.6698530 4.1615249 3.9723215 4.0335733 2.6893169 2.3663322 4.2260705 2.1271098 4.7684772 2.2029151 2.5822591 4.3019352 4.3643972 3.6823959 4.5389492 2.3241205 2.8346952 2.3276397 3.2676151 2.0790680 3.4162926 2.5439145 2.4860681 2.5493107 2.4534640 2.5817746 2.6807530 2.5458721 2.2088488 2.2425095 2.2039608 2.2789006 2.3057472 2.4287337 2.4188729 2.4844343 2.6453766 2.3230851 2.5209819 2.2650278 2.5860263 2.4039593 2.5220717 2.4404525 2.1374281 2.2251382 2.2514163 2.4291984 2.6350120 2.2181941 2.2685051 2.7117225 2.6813895 2.4199114 2.4011737 2.2794112 2.3398821 2.3596005 2.6368750 2.4261444 2.0386499 2.3081503 2.3268200 2.4306410 2.5962759 2.4597510 2.4907399 2.4346026 2.5450139 2.5735308 2.4477190 2.8640158 2.9635840 3.1765520 2.6142383 2.1592555 4.8996930 3.0172026 2.6055916 2.5752067 2.8578996 2.6875046 2.4513490 2.7697508 2.4696336 2.5579669 2.7470192 2.7718746 2.4867352 2.9907008 2.4181231 2.4211913 2.5104616 3.0041581 2.5428606 2.3658522 2.3746494 2.7819251 2.7291021 2.8398995 2.8207845 2.5366073 2.6228623 2.5069575 2.7031717 2.5918795 2.5276236 2.7396240 2.5353459 2.8739561 2.9079060 2.8054454 2.7166661 2.4886881 2.6536493 2.8014194 2.6274428 2.4569266 3.0220523 2.6772400 2.3176089 2.9938952 2.7894938 2.5251893 2.8181668 2.9093055 2.4138409 2.4255541 2.8624427 3.1159840 2.2240528 2.4472640 2.1831413 2.6468260 2.7296185 2.7849319 2.3643562 3.0985982 2.6657123 2.3595601 3.1421451 2.6037765 2.2271432 2.5792722 2.7007002 2.6622188 2.2728903 2.1157173 2.5000957 2.3369867 2.4265487 2.6307695 2.4323314 2.2219192 2.7987075 2.4372318 2.2172134 2.5241290 1.9843417 1.9627779 2.1077933 1.9698781 2.0342667 1.8741565 1.8412047 2.1111852 1.8217510 2.0654950 1.8471672 2.2308284 2.0267861 1.9660557 1.9341820 2.0427601 1.9204145 1.9730893 2.2128944 2.0761177 2.1977071 2.1260477 2.1954959 2.2753017 2.1352885 2.3551272 1.9273896 2.1814484 3.7723212 2.0232326 2.3682889 2.3891473 2.2646449 4.1875769 1.9427636 2.3919270 2.2335869 1.7512653 2.4329938 1.9076027 2.1093792 1.7081838 1.7349895 3.2612197 3.7117228 3.9054613 1.6978417 3.7161615 3.6538936 4.1935885 2.6765839 4.0861164 3.7154164 3.4285594 4.3640817 3.5751954 3.8398918 4.6355485 3.6095395 2.4606739 2.4394630 4.0161376 3.8577244 5.0176407 3.6250636 3.5860331 3.1645069 4.0985663 3.3919904 3.6052965 3.6817310 3.5430273 4.4987047 3.4492178 4.2125338 3.6966635 4.2464547 4.4270579 4.2363713 3.5754712 3.0522328 4.3279626 6.1264775 5.2422640 3.7450655 3.4386798 2.6456791 2.9557282 2.5570707 3.1030355 2.9221207 3.0484686 2.8972037 2.8741213 2.9133200 2.3996878 2.8198119 2.9485628 2.9349224 2.4850091 2.9844588 3.0274751 2.5907739 3.0809617 3.0060615 3.0119239 2.5734501 3.5840854 2.5413203 2.9736847 3.1338621 2.4328553 3.1234577 2.7311355 3.0131248 2.9675791 3.2228239 3.1263089 3.0759936 3.0278755 2.7624335 4.1561811 3.2363306 2.9963757 2.9478086 2.4070540 3.0811806 3.3218259 2.9958648 2.4717873 3.5825646 3.8364241 4.8683669 4.1361755 3.1922813 2.4262273 2.5146328 3.8506497 3.3434323 5.3648636 3.8968695 3.6451699 2.6531002 2.6733652 2.7881598 2.8346891 2.9310686 2.7331343 2.7963268 2.9953103 2.5835357 3.2570861 2.4767427 3.0435524 3.2256219 3.3621202 2.9685585 2.9047118 3.5254411 3.0352478 2.4759559 2.6414536 2.5576341 2.7467193 2.5010510 2.6737588 2.4945437 2.4883837 2.5111322 2.5677621 2.4157328 2.6551826 2.8258470 2.3509352 2.4754573 2.2709101 2.5914812 2.5008686 2.7760809 3.9718838 3.2498230 3.3003114 3.4586214 3.2041067 3.3806066 3.0382230 2.2370828 2.8771924 3.4527013 8.9999984 3.9233081 3.0016076 2.2432582 2.2134396 3.1236427 2.0236699 2.0115856 2.1293628 2.1066558 2.1464153 2.0883547 2.1367243 2.0966899 2.1132743 1.9374738 2.2547951 2.0108871 2.1995609 2.1278489 2.3416630 2.1887132 1.9126105 2.9870298 2.0077339 2.1546910 2.0851279 2.1258450 2.2451510 2.2763218 2.2332054 2.1293010 1.4251452 2.6388128 3.0484293 2.8687344 3.5753271 3.5753271 3.5856414 3.5856414 3.7154896 3.6009968 3.6596740 3.8898556 3.6409606 3.8296661 4.1649739 3.6165828 3.6165828 4.3534225 3.9784238 3.6003720 3.8631943 4.5432293 4.5432293 4.2106614 4.2106614 3.8459799 4.5189368 1.4309991 1.4309991 4.0022786 3.1859840 2.0712559 2.0712559 4.4938181 4.4938181 2.0276184 2.0276184 4.0047612 7.4817385 1.3135664 
HEMKUK012927_KOG0316                                                                                                                                   2.3299259 2.2993298 2.5789496 2.2670402 2.3798454 1.8403902 2.5325567 2.3681206 2.2401141 2.2908779 1.8289245 2.7774059 2.5674453 2.4359302 2.4197861 2.6009740 2.0715869 1.9852157 2.3080193 2.7109668 1.9032151 2.3462728 2.9766499 2.1900864 2.9794280 3.5845425 4.0217172 2.4529674 2.9487028 2.7555226 2.2236045 2.6534502 2.2996539 2.1095059 2.7671198 2.4214622 3.0358022 2.1955825 2.2146234 3.1416305 2.3929382 2.9842564 2.3415710 1.9250173 2.5480634 2.2805624 2.4668578 1.5823789 2.1155191 2.3470277 1.4124033 2.3631022 1.8432251 2.6820336 2.4196212 2.3502264 2.6535812 2.6357974 2.7251791 2.5500347 2.6870359 2.1580416 3.0078661 2.2067623 2.4204301 2.0533184 2.5433125 2.7511612 2.7862936 2.2113042 2.0607085 2.4794819 2.4410065 2.7184101 2.5333287 2.6736658 2.3373967 2.2056252 2.4087773 2.2980788 2.2272567 1.8473469 2.8469181 2.2982460 2.5091058 2.1085460 2.6129632 1.9894856 2.2598943 3.2211917 2.5514682 2.5005546 2.7415780 2.5199147 2.8642759 2.9233660 2.5569522 2.6220658 2.4834722 2.6899201 2.7600296 2.6381427 2.6633950 2.4812032 2.6752798 2.6982249 2.6158978 2.5902514 2.5065005 2.5367678 2.6062327 2.6430258 2.9658947 2.8185714 2.7471670 2.2016702 2.4972406 2.6310585 2.7408683 2.8999094 2.5093166 2.5375988 2.7283696 2.7941740 2.3085811 2.5925337 2.7513637 2.2768724 2.5736394 2.5827937 2.8490621 2.5162257 2.3486972 2.8186882 2.8478499 2.2464135 2.1439333 2.1314439 2.0768608 2.1289168 1.7937273 2.1901831 1.9493549 2.4517746 2.2006171 2.6404446 2.1189711 1.7582700 1.9700191 1.8888702 2.2366161 2.1794178 1.9696322 1.7450532 2.6311677 1.9439640 2.0115935 2.1590702 1.8956704 1.7897814 1.9300117 1.9686960 2.4449898 2.3919752 2.1527660 1.9043871 2.0373188 1.8762134 2.1188917 1.9291229 2.0537863 2.1744343 1.9694852 1.8552872 2.4001415 2.3235905 2.3744217 1.8359955 1.9365101 2.6614214 2.0607941 1.9858374 2.3266764 2.2783475 2.1038293 2.4991870 2.0637912 2.0071362 2.1329702 2.5528826 2.4922513 1.9687474 2.2497944 2.0539355 2.0726644 2.1356791 2.1972082 2.1181488 2.1608460 1.9791778 2.3730147 2.5395988 2.2518529 2.2917465 2.3674682 2.2621665 2.0948021 2.3863716 1.9984615 2.4616807 2.6045770 2.4402012 2.1678790 2.5503579 2.1001501 2.1270165 2.2357427 1.9998295 2.6542013 2.0919386 2.4203669 2.4122738 2.3299347 2.0305870 2.5780326 2.0117904 2.3156939 2.4420251 2.6347470 2.5337048 2.2396833 2.1489370 2.1332912 3.0414094 2.4697479 1.6680070 2.7096317 2.1225656 2.4827424 2.0250093 1.9362174 2.2279192 2.0367609 2.0722482 2.0419185 1.8344113 2.1121909 2.0281039 2.7318505 2.2910150 2.0819684 3.0853017 2.2024501 1.9813356 2.5873850 1.9029332 1.8823902 2.4458802 2.9329408 1.8657845 2.5351984 2.2488635 2.2123523 2.4366510 2.8519894 2.6549540 1.7825665 1.9067924 2.3832582 1.9625387 2.0844337 1.9658861 2.0401923 2.3816487 2.0433798 2.2594984 2.2316382 1.9945838 1.8083951 1.8526448 1.8753598 2.0526418 2.1636415 1.8028441 1.9582100 2.0712520 1.9956421 2.2955020 1.9948971 2.2621690 2.3404447 1.9313449 2.0203530 2.4885760 2.2120681 2.3979819 1.9183447 2.2135058 2.3725993 2.2098507 1.8882888 2.0703839 2.0217195 2.0471229 2.3945955 4.0102677 2.4691049 2.5427744 2.3200357 2.5279435 3.1171446 4.4191495 2.3382782 2.7443790 2.7605097 3.1797150 3.9510657 3.9450285 3.0216939 4.3806587 6.5904439 4.8401236 3.6922936 4.5345543 4.7170190 3.1249041 3.6687857 2.1567119 3.3496080 4.2591787 2.5014286 4.5512978 3.6367220 3.3049905 4.2475224 2.3090399 3.5527518 3.2418411 5.7801542 4.6214596 3.5976165 3.5799092 4.2948920 4.4362295 3.7297676 3.5055865 4.1539568 4.7416671 5.1445491 4.4372691 3.7346410 3.4527883 3.8094454 3.3471082 4.7190919 3.0796766 4.1581643 4.8753817 3.9419081 2.1329776 2.2516459 2.1745525 2.3232462 2.2209386 2.1466562 2.3352595 2.3665181 2.2197716 2.2870377 2.3318691 2.2415786 2.1904026 2.0236276 2.2920156 2.2713311 2.1038299 2.2009544 2.1814754 2.1786874 2.4728043 2.3488050 2.1535974 2.3919426 2.2608135 2.3327873 2.3275990 2.1984777 2.3959465 2.2317150 2.1369303 2.1123490 2.2146680 2.2535832 2.4450460 2.4043846 2.2182260 2.5417528 2.5480115 2.3745774 2.7954363 2.1874777 2.6328003 2.2202428 2.4040946 2.5018172 2.5759104 2.2731775 2.3946131 2.3535689 2.2602072 2.4935433 2.8027355 2.3843375 2.2342315 1.9228790 2.3343361 1.9855856 1.9237844 2.0542675 2.6363626 2.4632196 2.4457689 2.6037031 1.9242630 2.2230309 2.0254138 2.1532255 2.1368067 2.5936637 2.1400581 2.3341629 1.9640563 2.4788355 2.8825925 2.7393344 2.3802927 2.2707830 3.0269865 1.9680824 2.2189508 2.0937985 1.9711101 1.7241394 1.8228550 1.7411609 1.9271740 1.9056494 1.9429145 1.7082169 1.8487592 2.0101084 1.8594600 1.9756396 1.6946672 2.0901963 1.9570586 1.9206217 2.4433399 2.1505989 2.1607420 2.3184516 1.6734699 1.9244583 2.1179728 1.9010358 2.2868520 1.9857112 2.1964929 2.0825200 2.2199796 1.9097630 2.0888888 1.9436920 2.2180158 2.8265205 2.2617178 1.8945295 2.1464461 2.4839986 2.1654729 1.8998965 2.4687849 1.5938212 1.7300452 2.2798822 2.5917162 1.8924684 1.8279603 1.8634135 1.9750652 2.0292258 1.9579728 2.0363912 1.7394284 2.1159538 2.4945467 1.8983631 2.1964478 2.7052901 2.2023204 2.4323128 2.4225838 2.0759204 2.4895775 2.2357466 2.2214950 2.3217851 2.6951708 1.9598107 2.1025092 2.4252679 2.1698361 1.8257459 2.5751843 2.3781130 2.3247222 2.2672741 2.4009998 2.8428623 2.2449889 2.4048157 2.3975217 2.5796723 1.9086342 2.2884017 2.5039963 2.4101919 2.5234231 2.3814802 2.6524281 2.5234231 2.2060383 2.2472018 2.1292337 2.2486365 2.3625813 2.0161468 2.1109697 2.4222733 2.2274607 2.5712544 2.5440381 2.4551889 2.3082063 2.3863055 2.3774490 2.1989827 2.2109280 2.1735697 2.6335849 2.4730996 2.1609823 2.5069690 2.4952222 2.0434683 2.2305894 2.1896981 2.2173752 2.2613637 2.2852455 2.5641260 2.5041549 2.5248964 2.5251540 2.3682365 2.6954084 2.9621953 2.5289591 2.7831314 3.6784098 3.6435492 2.5640539 2.5616505 2.4139325 3.3218860 2.4643643 2.5038686 4.2822327 3.7462184 2.0142507 1.5633788 1.8243271 1.9494442 1.8919406 1.6579888 1.5611760 1.7684516 2.0356531 1.8876714 1.9014743 1.7536408 1.8549546 1.7615618 1.5914999 1.6871867 1.5827366 1.8092936 2.5538040 1.5589195 1.9229495 1.6698993 2.0911667 2.1163107 1.6941544 2.1816719 1.8413564 1.5978992 2.0629278 1.5925358 1.8608309 1.7044700 2.3035991 2.5431447 1.9935942 2.7515670 1.6076590 1.7372513 1.9505812 1.7660167 1.6767768 1.6268829 1.8303816 1.6875441 1.8554850 1.6677090 1.9371797 1.9065279 2.2722449 1.9095883 1.7290046 2.3468272 1.8580913 2.1156413 1.8459663 2.5100397 2.1009798 2.3441820 2.4468197 2.2918501 2.0563959 1.6456742 2.4619894 2.2331814 1.7727372 2.4596380 2.3619222 1.8166217 2.2015020 2.1940398 1.7972119 2.4273514 1.7085795 2.0357257 1.9335947 1.9393707 1.7763194 1.9700892 1.5926935 1.8046375 1.6544723 2.3426613 2.0609382 2.1538043 1.9295460 2.1097026 9.0000000 2.0203388 2.2428698 2.4234931 1.9508536 2.0475153 2.4117637 1.9726049 1.9370380 2.3973402 2.0014029 2.0516607 2.4293086 2.3340422 2.5298697 2.2094356 2.2201320 2.1653917 2.3371516 1.9223645 2.2849354 1.9243527 2.3078667 2.5681459 2.3084109 2.1194880 2.1697993 2.0960440 2.4671862 2.1890433 1.9545996 2.6243655 2.3095682 2.6125487 2.4841161 2.4634928 2.1410076 2.2780691 2.3402434 2.4074892 2.3384930 2.3600016 2.1616811 2.6762846 2.3238556 2.2183566 2.5843004 1.9483180 1.8297255 1.9794303 2.4597862 1.9239355 1.9386835 2.1406018 1.8478826 1.6782584 2.0858002 1.9460689 1.9959908 1.9950362 2.1330832 2.0670633 1.9807096 2.0838382 2.1494784 1.8364722 1.8084853 2.6119250 2.6064785 2.7092065 2.1100406 3.3620845 2.4163862 1.9706989 2.1099674 2.1426031 2.4475774 2.3184832 2.7032196 2.4347030 2.3539805 2.1939082 2.3120479 2.5865482 2.9873198 2.3436907 2.1669658 2.6181142 2.0744002 2.6910560 2.6705669 2.6117152 2.3990282 2.2834858 2.3346497 2.3925423 2.2916556 2.1340372 2.4858153 2.3234008 2.2828685 2.4701958 2.0644314 2.1564297 2.3461670 2.5389719 2.6303758 0.6735058 2.7151705 2.6192728 3.1384340 3.0724622 3.0551093 2.7263667 2.6908219 2.7861126 2.9673831 3.0206557 3.6099259 4.4562880 7.5247892 1.7721846 1.8090546 1.9637185 1.9782822 2.0013991 2.1722512 1.8488327 1.8271640 1.9971010 2.0746045 1.6848414 1.8775629 1.9351479 2.0373689 2.2884993 1.7387883 1.8878591 2.2815113 1.9950691 2.1581241 1.9267071 2.0789768 2.2360062 2.5598429 2.5182344 2.3027405 2.7590496 2.3379488 2.0645289 1.9901718 2.4518948 2.3074270 2.3197671 2.1395382 1.9972683 2.0447013 2.2821785 2.4142917 2.4032954 2.1535809 2.0494478 2.2552248 2.2724080 1.8399665 2.2350423 2.1398133 2.8105101 2.8878343 4.0449033 1.7834110 3.2106033 2.0743950 2.9798830 2.2811860 3.6131842 2.3400772 2.6391715 2.6593043 2.4701623 3.1235499 3.4551157 2.2100341 2.4403543 2.5531222 2.1577371 2.1836023 2.2516446 2.5855492 2.4732432 2.3408073 3.0923727 2.1825275 2.4816004 2.1154639 3.6975795 2.0490668 2.7538064 2.0695852 3.1852646 2.9772908 2.6601196 1.9538220 2.9724130 2.4833569 3.3882647 2.2663780 2.9315830 2.7488467 3.4172940 3.0732731 2.5796624 1.7638112 1.9106309 2.5107088 2.8792569 2.1824627 2.6538498 2.2667800 2.0283230 2.2136919 2.3561516 2.2879771 2.1584037 2.1633476 2.7216971 2.3175631 2.1329458 2.2158866 1.8143190 2.3177850 2.5972417 2.2607034 2.6399124 2.4091086 2.8313085 2.0783864 2.8154929 2.4315763 2.0394380 1.8412156 2.1815510 2.3969365 2.1586815 3.0107765 2.6490157 2.2222394 2.4281701 2.2367608 2.5925188 2.4959068 2.3187059 3.0036679 2.0923631 2.8800608 2.1855911 2.3195581 9.0000000 2.5493005 2.3267017 2.5118271 2.6368217 2.0712225 1.7655608 1.8825997 1.9299563 2.1803108 2.3336583 1.7698695 2.0159912 2.2760603 2.2017752 2.1242709 2.0282915 2.4673944 1.8455393 1.8939686 2.2964484 2.2048915 2.7406496 1.7284310 2.0476793 1.9139942 2.1306536 2.5726127 2.4001763 2.0825315 2.2125895 2.6732238 1.9670661 2.1202811 1.8670100 1.9123887 2.8551185 2.0580748 1.8660534 2.5720122 2.5070403 2.8870293 2.6224678 3.3331774 2.4387188 2.9309261 2.8076458 2.0832649 2.2076650 2.4082762 2.2786724 2.1656388 2.5157968 2.1527994 2.2260079 2.3010608 2.3490684 2.1631146 2.4529466 2.3652918 2.5322965 2.0828547 2.4627772 2.8662067 2.2258349 2.1438673 1.9794188 2.3129217 2.2197668 2.2790948 2.2297591 2.1797190 2.2512606 2.3753520 2.3512411 3.0408280 2.0636355 2.4170110 2.3712451 2.4054333 2.6952817 2.8892436 2.9038569 2.2194793 2.1230702 1.9200435 2.6868267 2.6831178 2.2289293 2.8294243 2.4096295 2.2806009 2.0605955 2.1635065 2.2029061 1.8459649 2.6329630 2.1240184 2.4436279 1.7005635 2.9921862 1.9935529 2.2879904 1.9087391 2.7071765 2.5285901 2.0509499 2.1864255 1.8168308 1.7304330 2.2778489 1.8985025 2.5023320 2.2177703 2.4681221 2.2533578 1.8029129 2.6269411 2.4026626 2.3222521 1.7948828 1.8025637 2.2229841 2.3591068 2.3196320 2.4617062 2.4948498 2.6625021 2.4268476 2.4168535 2.1665669 2.5313102 2.1362677 2.9416098 0.8089274 0.7419159 0.6830714 0.7588287 0.7278460 0.7037371 0.6809690 0.5777507 0.9394737 0.7977561 0.6477543 0.7484184 0.7290997 0.7342479 0.5391806 0.7663186 0.9443316 0.9208789 0.5778679 0.9281796 0.6802399 0.8971013 0.9507138 0.5966500 0.8145911 0.9525739 0.5152495 0.6807776 1.0188716 0.8963151 1.0742982 0.8435766 1.0732127 0.6435937 1.0423064 1.3897308 0.8162924 0.9360671 1.3154010 1.4032719 1.3828428 1.3415052 1.4563485 1.4535552 1.3538385 1.3578373 0.0000000 1.3172873 1.5049400 1.3329433 1.4331328 1.4657350 1.5764745 1.5255718 1.3797664 0.0000010 1.5081136 1.4550709 1.5854242 1.7491350 1.6326268 1.7652858 1.5522674 1.7343912 1.3333282 1.6053759 1.7751259 2.0324102 1.7866666 2.1686687 2.1612736 2.1999148 2.1490608 1.6945668 2.4884711 2.1782025 1.9941357 1.7642699 1.8305423 2.1537303 1.9678422 2.0922829 2.2732047 1.7866325 1.9622154 2.2363128 2.3151601 2.2640651 2.1834162 1.8080568 2.1072046 2.3616089 2.5274246 1.8926338 1.5315670 1.8426258 3.0365152 4.7169019 2.0308191 1.8152905 2.1007551 1.8723956 2.0173150 2.0654619 2.5704225 1.7923840 1.9553742 2.3945416 2.2150093 2.7630294 2.1120787 2.1182705 2.2142004 2.3657210 2.7045227 1.4427515 2.6368978 4.8664389 1.9624193 3.0179829 1.6986762 2.3961376 2.6016005 3.0130840 2.7257950 2.6961713 4.2055847 2.1162408 0.8301524 4.4160413 2.7856304 1.9582751 2.4927243 2.6624575 2.0511780 2.8627927 2.7231980 1.8649758 1.4200706 5.4138187 3.3065661 4.5366234 3.4897756 2.5057790 4.5556306 6.1139380 4.3170254 2.1296858 2.1690095 4.3467521 2.4274853 4.9182341 3.5480103 4.0970697 3.0776310 1.1446370 3.9121854 3.1761004 3.4792659 3.2805410 2.2382996 3.9240965 5.5291924 4.2226266 2.3960225 3.7827338 4.2386828 5.6492701 4.0700427 4.4915824 4.4766057 1.9806749 2.0643447 1.9623101 2.1596749 1.8342731 1.9406229 1.9032539 2.2098466 2.0395356 1.8685495 1.8526644 2.1587714 2.1618782 2.1125448 2.2630390 2.0641894 2.1255966 2.3109490 2.0517082 1.9205662 2.0416183 2.1816252 2.0655239 2.0876124 2.0570441 1.8845582 1.8743420 2.2111473 2.1857589 2.1153418 2.1687692 2.4054919 1.8779842 1.9190983 2.3150932 1.7771676 2.3361839 3.6268654 1.8715269 1.5866265 1.9806313 2.0790680 2.3604223 2.3815042 2.4901321 2.3140385 2.0661003 1.8164118 2.1765394 2.1890814 2.0358608 3.4290345 2.3504476 2.2218154 3.6228858 3.4755224 3.7350060 3.2284584 4.1030279 3.8609998 3.6996933 3.6119956 3.5413168 3.9379261 3.8171847 3.5785515 3.9843719 4.3590677 3.9291335 3.7539573 3.5117294 4.3253955 4.6506338 3.8331846 3.3922339 4.1658686 2.8793242 3.0679620 3.0389166 3.0528387 3.2706235 3.1495263 3.0759044 3.3073806 3.1918610 3.3376794 2.7971123 3.1832172 2.7468288 2.8784433 3.1190766 2.7268635 3.0730692 2.7667741 3.3139649 3.3003721 3.3286508 2.7902569 3.4116916 3.0782843 2.9860982 2.9361245 3.1229476 2.9500271 3.4365411 2.9659973 3.5058395 3.1920319 3.5563240 3.5581945 3.0979977 3.2587087 2.7160791 2.8868731 3.0483439 3.4331528 3.3656454 2.9834400 3.1546156 3.1995945 3.1798366 2.7052194 3.3637940 2.8820349 3.1404853 2.9288860 3.1479200 2.4585311 3.0399608 3.6051268 2.8212773 2.8400656 2.5140870 2.4408060 3.8274019 2.4282092 2.4997503 9.0000000 4.4140600 3.7833100 3.2587228 3.6116163 3.1545910 3.0156098 1.6403657 2.6198517 4.1819187 2.8765706 2.7634577 3.5491076 2.7847617 3.2591306 1.8695732 3.1136214 2.3012890 2.3706853 2.4289243 4.4072139 3.1463658 3.4710049 3.1968558 3.0790861 3.0354062 3.3124141 3.1166108 2.3861301 2.3283159 2.1974027 2.1981659 2.5239291 2.0256267 2.2364173 2.7787135 2.2157133 2.5311742 2.1095552 2.3179961 2.5163200 2.1918397 2.3758308 2.1605846 2.0912301 2.1983217 1.6916084 2.2228138 2.2313248 2.2207781 2.4544934 2.1896133 2.0425058 1.9233183 2.0409325 1.9995688 2.1945479 2.0846743 1.9652425 2.0655774 1.9755073 2.0292871 1.8913040 2.2769895 1.9714241 2.7975020 2.2397548 2.1253831 2.2881950 1.9293058 2.4571990 2.0299477 2.4318249 2.5653278 3.1591672 2.5216152 2.8371125 1.9524945 2.0228909 2.3947895 2.4031306 2.9596651 2.8737859 2.8261069 2.2419065 3.3771090 2.8981980 2.3639265 2.8283631 6.1491675 2.2198801 2.4094959 2.6143713 7.3559990 2.8637528 5.7403403 3.6670163 2.6685785 3.9509252 2.6523847 2.4779970 2.8014121 4.0368768 3.1547474 5.8642091 1.8224001 4.9218375 2.9847881 3.6196586 5.7159358 4.2359755 4.6742295 4.8599099 2.7544278 2.6557522 2.4773081 2.4736965 2.7857027 2.9444535 2.6216281 2.4128965 2.7338376 2.5441663 2.7465297 2.4173768 2.5969309 2.8487108 2.8980584 2.6219659 2.7982807 2.9868573 2.6133161 3.1115760 2.8093404 2.7373545 2.6082862 2.7266182 3.1096839 2.4226798 2.7655040 2.2986867 2.8814549 3.0766624 3.0161217 2.4535490 3.0931511 2.5099649 2.7459973 3.0219010 2.8960333 2.7857635 2.3540318 3.2509634 2.7218759 2.6991891 3.0545678 2.7021378 3.1515575 3.1585332 2.2277258 9.0000000 2.5401150 2.0461254 2.4097641 2.4970444 2.3101910 1.9261715 2.6444562 2.2423293 2.7026996 3.1087086 3.0822283 3.0670746 1.8767033 2.1913428 9.0000000 3.2438528 3.1424471 1.9805593 2.7224824 3.1762122 2.3089205 4.8877993 2.8347843 3.0869386 3.5247325 2.0338114 9.0000000 2.8275212 2.9557590 2.8897590 2.3473012 4.0929830 2.7106719 2.7694718 2.5516791 2.4710052 2.5045757 2.6296657 2.6084566 2.6176615 2.7631600 2.2964424 2.5313570 2.8818287 2.4994515 2.4901886 2.4578020 2.6450797 2.3424627 2.3774165 2.4061668 2.5141490 2.6534286 2.4581924 2.3718295 2.6626221 3.0119255 2.6647704 2.6240615 2.9921387 2.7789432 2.7933813 2.6167863 2.9984045 2.4433412 2.7744622 2.9953748 2.5545642 2.5312468 2.6855127 2.7153404 2.6592492 2.7997576 2.5034976 2.8128344 2.8863984 2.7355977 2.7419276 3.7006016 2.8282988 3.9424861 2.5013091 2.7881543 4.1283173 2.1791717 3.5855298 2.1990326 2.7172711 0.9585014 3.1841771 3.5169764 4.5676129 2.3369905 3.4872950 3.0403342 2.8378237 3.4935405 3.2550969 3.2684222 3.1283823 3.0279101 3.3719890 3.2215075 3.0515285 3.3979151 2.9179254 3.1754692 3.2340354 3.1640950 3.1405319 3.5437180 2.7153928 3.1584366 3.1424546 3.5912638 3.2821465 2.9812135 2.9655430 2.7544945 3.1561819 2.6739638 3.5925230 2.9539070 3.3499332 3.0020776 3.1366241 3.1362861 3.3057300 3.9523543 2.8700491 3.1218826 3.4647722 3.7686456 3.5360116 3.2176705 3.3659608 3.4551388 3.9753067 3.4423196 3.6045869 3.0385201 3.8220387 3.3711019 2.5874227 3.3120988 3.5863619 2.7376105 2.5495108 2.8146044 2.5940848 2.6616210 3.6728774 2.4308123 2.5091389 2.5785047 2.6183182 3.0658827 2.6121905 2.4777112 2.6868027 2.3147284 2.6885719 3.0659502 2.5975034 2.9650161 2.6599049 2.4214364 2.5604513 2.4972883 2.3348707 3.3460354 3.1591050 2.5580217 2.7064902 3.1722741 2.9321431 2.3915204 2.7525208 3.0203323 3.3664239 2.7900175 2.7635130 2.7795324 2.8514932 2.9697094 2.8154721 2.7850529 2.7717297 2.5851753 2.7348265 2.4507640 2.7032335 2.6996897 2.7420472 3.0017410 2.5847601 2.8523264 2.6440158 2.5109664 2.7743766 2.9972899 2.8760987 2.6999937 2.9565728 2.5821868 2.4407990 2.5571012 2.8637346 2.4863332 3.0620628 2.3360253 2.7562763 2.8432413 2.1607542 2.7861148 2.8722826 2.8731223 2.6499644 2.9785899 3.6495195 2.0779738 2.8070938 3.0108862 2.9581069 2.5675790 2.7450145 2.1940061 2.6631222 2.6740426 3.1206389 3.0344005 2.6701680 2.7587122 2.1716073 2.2758376 3.3942950 2.5944837 2.4369164 2.4177017 2.8731628 3.8423071 2.7420756 2.6140413 2.3034964 3.2910319 3.5560653 3.2801607 3.9910764 9.0000000 4.5538820 3.1183137 2.3659680 3.8915322 3.3379922 2.4619889 4.7811040 9.0000000 3.2918748 3.1565387 3.1892084 2.8642071 4.4871319 2.7833185 9.0000000 4.6795252 4.5231951 3.9737169 3.6921724 3.3465282 3.2042833 3.5220281 3.5348982 4.8383461 3.9354236 3.3176264 3.2267003 1.7009138 1.9208796 2.2583620 2.4604440 1.9197468 1.7880485 1.8599259 1.8862463 1.8215400 2.0623814 2.0863814 1.9297744 1.9064963 2.0209534 2.0765634 1.7395675 1.9076060 1.9628092 2.0689262 1.7488409 1.7603160 2.1330373 2.0421424 2.1045404 2.3466135 2.1819823 2.0977825 1.9782174 2.4613213 2.1855835 2.2453772 2.4253820 2.0860106 2.2491227 2.6404106 1.6892434 1.4457555 2.3856892 3.5121680 2.2813329 2.4862502 3.1038563 3.3163479 2.9546225 3.3141526 3.4375216 3.2134617 2.6413039 3.9162058 2.1140267 3.5098582 3.3548879 3.0646466 3.0467743 2.9315146 3.6184959 3.5908783 3.0821273 3.0534186 2.1587890 3.3238358 3.2850567 3.0801044 3.5088382 3.6571010 3.3357741 3.3288307 3.6914028 3.6165072 3.0151648 2.5430634 3.3917194 1.9468145 4.2950493 2.6921882 2.9875559 3.3136134 3.3973339 3.7432184 3.1927917 2.2018677 3.6595937 2.3738096 2.7833530 2.8525912 3.5841411 2.3052300 2.4832731 2.8723025 2.6532749 2.8291193 2.2778360 2.6648352 2.4481749 2.6841978 2.8005345 2.6699698 2.6528672 2.7338034 2.4920730 2.5890598 2.6547425 2.7866108 2.5499009 2.9688053 2.6801550 2.7066660 2.3634035 2.5042437 2.7260171 2.6589454 2.6019426 2.8255188 2.5085151 2.8506391 2.7656604 2.6480963 2.9603497 2.5858360 2.9413057 2.2034969 2.8410615 2.3094067 2.3561674 2.5533866 1.8400283 2.7915657 2.8517998 2.8722474 2.6919124 2.9347578 2.7198325 2.5714214 2.2704370 2.6273566 2.9624170 2.4289435 2.8781108 2.9891615 2.9840549 1.8811684 5.3603869 2.4377306 2.6896520 2.7838744 2.9232963 2.6982176 2.5992363 2.8423679 2.6645017 2.5319549 2.7622267 2.5729239 2.1351229 2.2659167 2.7992499 2.6434956 2.4202794 2.5925875 2.3071294 2.3408130 2.8474663 2.4463655 2.3843907 2.6764521 2.4220169 2.7314093 2.4739778 2.8140179 2.5514983 2.3266030 2.2176403 2.8919014 2.0618360 2.3823963 2.5483688 2.2269707 2.5995198 2.7880514 2.7941573 2.3749456 2.5297799 2.6166062 2.7404820 2.7745871 2.2363223 2.4647963 2.7938438 2.4250908 2.5442063 2.5362535 2.4072289 2.5572849 2.8793146 2.6556407 2.0607297 2.1213828 2.4209710 2.7967531 2.4428695 2.4346695 2.4630933 3.0358186 2.4065408 2.4094952 2.8294330 2.3650135 2.3456284 2.7389471 2.2491442 2.6867645 2.4095364 2.6306117 2.2014298 2.6852146 2.0596981 1.9842661 2.3578147 2.0986190 3.1836525 2.1785128 2.5258938 2.5245317 2.0912775 2.1242212 2.3824311 2.2487225 1.9729532 1.8995442 1.7339682 2.0272311 1.9578512 2.2828355 2.0310180 2.1532707 2.1812062 2.3472487 2.2954826 2.4025661 2.5288850 2.2510276 2.2256380 2.2131639 2.0434471 2.0811436 2.8422827 2.4996527 2.2275374 2.5458930 1.9802267 2.1351188 4.1264783 2.2923958 2.7649577 2.3775054 2.4109682 3.0625628 1.9433274 2.0336541 2.3501143 1.5712269 2.5845364 1.9923291 2.0584307 3.0825411 2.0265023 3.5506960 3.0700985 3.2010855 1.4345835 2.5492062 2.7016303 3.2474037 2.7544468 3.0066206 2.7271389 2.7954686 3.2031417 2.5455331 2.7656493 4.3248906 2.2244058 2.6316630 2.6932948 3.1892751 2.8020570 4.3305100 2.5430479 4.8994852 3.0392346 9.0000000 2.6655991 2.6607301 2.2622650 3.8708373 3.2810995 2.6693726 9.0000000 1.6407953 2.5301952 2.9826823 3.5803291 2.8777772 3.1888183 3.0208252 4.6502352 5.4353153 3.0998765 3.2824153 2.2877947 1.9336162 2.3481159 2.3375751 1.7600784 2.6723183 2.3224723 2.4734865 2.2724752 2.2135926 2.0478545 2.5734924 2.7297214 1.9173701 2.6780025 2.1921832 2.4508082 2.2010451 2.4347781 2.3619264 2.6180706 2.5385042 2.3239501 2.4021822 2.1977994 2.5951130 2.1298605 2.7730553 2.4175815 2.6110370 2.5597238 2.3562071 2.2892626 2.3712770 2.0152101 3.2645845 2.2463647 2.8076548 3.0468510 2.3425113 2.4969799 2.2392847 2.8044766 2.0838462 3.6917764 3.5361242 9.0000000 2.8941757 1.9218048 2.4569211 2.5618698 2.9177748 4.9052973 5.4170766 1.8994071 2.1423716 2.7611471 2.6542042 2.8676062 2.6020741 3.0177400 2.6015061 2.8156770 2.8797218 2.7496082 2.5752364 2.7517938 3.1679552 2.6692912 2.9229874 2.7170495 3.5998579 3.2848809 2.7556063 2.4784941 2.3131295 2.4787426 2.8828809 2.6082383 2.7095058 2.6018715 2.3022852 2.1726649 2.5882333 2.5925086 2.5359381 2.6025318 2.5497033 3.1495053 3.0148541 2.6883638 2.6965996 2.8371060 4.4092444 3.8715558 3.1443958 3.1965232 3.0510983 3.3061369 3.1882763 3.1199804 3.4185867 4.1542913 9.0000000 4.9640805 3.0175346 2.3123023 2.3284719 2.7798416 2.3130670 2.1784028 2.2444389 2.2128343 2.2443027 2.1850654 2.2663842 2.2747079 2.1842121 2.3264635 2.3213983 2.2185979 2.2324167 2.1803531 2.5095158 2.3987053 2.2477311 2.7145105 2.5948648 2.3325590 2.2628376 2.4653666 2.3190072 2.5330314 2.3127383 2.5659519 1.7824891 2.5031467 2.1183393 2.0809829 3.2262661 3.2262661 3.2611847 3.2611847 3.1750872 3.1680640 3.4764393 3.4174146 3.9781179 3.3694071 3.1929057 2.7946009 2.7946009 3.1706299 3.0330333 2.7080295 3.2960539 3.1473387 3.1473387 3.5707638 3.5707638 2.8972696 2.0883887 1.7682280 1.7682280 3.4039417 3.0250421 2.1199734 2.1199734 2.8990706 2.8990706 2.1055122 2.1055122 3.2233560 8.3969285 1.0844223 
ARATHA030801_KOG0316                                                                                                                                   2.2905888 2.5582505 2.6502702 2.4924320 2.1196526 1.7773891 2.7007308 2.2394335 1.9690816 2.2702876 1.5162307 2.3966696 2.3399544 2.7127021 2.2381371 2.2853033 1.6574482 1.6389739 1.2258049 2.3099296 1.3796147 2.2624177 2.6421568 1.6076783 2.3866743 2.1288928 3.0949819 1.8597913 2.0676085 2.9335220 1.8814259 1.9183004 1.9397059 1.6655726 2.0387428 1.9194283 2.6246635 1.5935259 2.4002902 2.0376781 2.2131313 2.0654289 2.1676263 2.0285717 1.9644539 1.9937212 1.4057278 1.1622363 1.6655658 1.9263333 1.6415173 1.4854524 1.8889629 2.3014132 2.0412511 1.9198326 2.7571842 1.9437379 1.6879324 1.9291728 1.9645696 1.6443217 2.7832231 1.3640614 2.0619353 1.6614873 2.0895095 2.2995369 2.0545607 1.6583128 1.7704410 2.4583682 1.9623914 2.2584865 1.9566353 1.9337917 2.0500237 1.9581602 2.1417665 2.0187260 1.9746359 1.7124580 2.3306234 2.0550738 2.3424017 1.2508400 1.8368331 1.7678497 1.8870214 2.2457228 2.0229539 1.8199482 1.9504714 1.8702391 1.8789670 1.9405306 1.9137026 1.8783391 1.8367869 1.6624690 2.0233920 2.3025131 1.9466792 1.8260090 1.8568842 2.0823641 1.8601459 1.8736864 1.9488845 1.9396842 1.9330285 1.8343288 1.9526144 1.8813578 1.8820108 1.8879664 1.9745829 1.7994997 2.0287013 2.1614071 2.0117110 2.2133328 2.1284993 2.1962976 1.8655109 1.9461532 2.1768564 1.9420916 2.2958043 1.9883930 2.4300317 2.7318235 2.1855318 2.4341051 2.3902611 1.7379413 1.7591133 1.5238099 1.6715140 1.5835501 1.7057347 1.7594947 1.7282736 1.7313437 1.6966172 2.2766778 1.4515081 1.4376937 1.5699408 1.2886168 1.5727633 1.7866542 1.8012915 1.6787008 2.7082211 1.7001863 1.7063408 1.8052266 1.7365907 1.3681454 1.7514463 1.6803062 1.4944229 1.8303843 2.1761978 1.5994604 1.8016922 1.5223161 1.4496432 1.2379500 1.7312269 1.6032862 1.4543529 1.3901710 1.6058120 1.5858903 1.7517674 1.4687344 1.5546339 2.4191904 1.8636814 1.9779135 1.9306200 1.9670577 2.1303928 1.8804175 2.2627993 1.9183222 1.9251224 2.0648287 1.8949213 1.9762465 2.2074595 2.1727191 1.9211871 2.0299105 1.8905527 1.8856614 2.0121496 1.8445773 1.9291571 2.1115555 2.0021513 2.1556079 2.2345769 2.0476196 2.0074662 2.2576404 1.9790510 2.2978786 2.1773369 2.1527039 2.1796262 2.4861609 1.8505565 1.9294609 1.9102899 2.8690359 2.4053608 2.3158867 2.1697042 2.2453319 2.3305402 2.3351007 2.2184906 2.2508470 2.2749530 2.2283842 2.5705485 1.9641921 1.9861253 2.4101375 2.1919440 2.9171842 2.4608459 2.1504099 2.4183322 2.5487253 2.4044134 2.1248162 2.3144034 2.4479695 1.8439875 2.0844146 2.2156865 2.3776342 2.5167778 2.2968053 2.3860601 2.0958534 2.5570744 3.0536878 2.5619784 2.2979952 2.3343668 2.4190215 1.7631651 2.0679495 2.4540085 2.4028676 2.1501512 2.3099262 2.3705289 2.4530138 2.3893354 2.2934731 1.8175438 1.8652222 1.7823864 1.6977355 1.7933635 1.9032631 1.7234606 1.8104749 1.7856110 1.7775065 1.6989458 1.9906307 1.5804628 1.8336430 1.6322048 1.7939709 1.7558519 1.5810341 1.7653934 1.6374722 1.8325319 1.9430061 1.8066950 1.9875706 1.9557625 1.6449515 1.7812353 1.8249074 1.9763349 2.0626382 1.6412904 1.8511946 1.9394648 1.8979583 1.6963204 1.9941794 1.9941794 2.2586048 1.7786371 3.7867646 2.6568823 2.4725403 2.6291152 2.5683597 2.2867273 3.6657845 2.5418002 2.3368659 3.0977885 2.5423107 3.0272512 4.5310380 2.9275738 3.3448482 3.8963185 3.7671031 3.1504569 3.5784778 4.0647273 4.0530762 3.6163736 2.0997659 3.4680925 3.5989046 2.4551960 4.0232665 3.6176637 3.3071394 3.0765788 2.2329479 3.7063990 3.3100337 3.9666187 3.3425158 3.6499356 3.1860919 3.8311606 3.7617937 3.2977188 3.2622628 3.8379889 4.0342439 4.3133897 3.4598743 3.4241408 3.2689844 3.6224885 3.3529508 3.5736842 2.9338028 4.1193770 3.6154885 3.6880824 1.8734521 2.0426327 2.0223451 2.0439319 1.8823228 2.0257762 1.9576608 1.9951188 2.1258087 1.9003739 1.9751014 2.0715082 2.0237946 1.9869725 1.8299557 2.0032857 2.0263527 2.0377615 2.0731653 1.8830589 2.1869372 1.9969238 1.8484936 2.0935415 1.9723709 2.1597720 1.9562965 2.0494455 2.1538710 1.9672936 2.0688471 2.1471332 2.0159910 2.1318756 1.9569483 1.9099558 2.1702677 2.1304638 2.1740365 2.1884026 2.1886704 1.9950185 2.3667055 2.1362842 2.2065626 2.1711805 2.2243427 2.3080774 1.7736456 2.1729621 2.1473711 2.0521657 1.8684259 2.2003217 2.5655987 1.5455383 2.6714890 1.9742814 1.8152492 1.6546887 1.6016829 2.0829220 1.9631186 1.8743614 1.8954716 1.5389183 1.8331876 1.5885104 1.6090476 2.3348572 1.7686865 2.1516478 1.8299834 2.4918864 2.6566820 2.4723944 2.2131452 2.2193467 2.2424852 2.0312410 2.0383854 1.9818302 1.6464872 1.8892917 1.5619290 1.7954766 1.7285320 1.7019736 2.0970392 1.7046451 1.7254955 2.0784030 1.7345293 1.7773663 1.7211277 1.7927026 1.6853869 1.6414481 1.9806425 1.7640967 1.9026771 1.8680894 1.8870433 1.9042465 1.8706214 1.6441820 1.9361636 1.9715938 2.0575405 1.9721136 1.8886115 1.9145748 1.8673544 1.9216480 2.1294560 1.9797036 1.7881991 2.0626530 2.1040806 2.5543650 2.2245743 2.2505484 2.4613803 1.3467467 1.3696038 2.0274611 2.4756310 1.4183659 0.9626494 1.3489550 1.6044386 1.5139848 1.5940660 1.8530083 1.4536682 2.2666620 1.6735972 1.6359079 1.7172223 1.7813609 1.7079230 1.7244831 1.8784602 1.6096599 1.7186845 1.9448826 1.6756231 2.0969348 2.5158197 1.9186088 1.6824466 1.7311713 1.9812196 1.5828238 2.0987950 2.0400290 2.4472219 1.8144751 1.6290091 2.1587767 1.7618332 2.1735032 2.3283176 2.2090561 2.0278521 2.3589097 2.0608694 2.1084814 2.0060431 1.7865486 2.5647763 2.0060431 2.5498745 2.7912360 2.5412506 2.8594167 2.8412082 2.7628200 2.6582334 2.8221950 2.6956819 2.9069027 2.5993993 2.7026490 2.8836388 3.0125746 2.6541925 2.8935843 2.5016281 2.8183560 2.8651178 2.6537416 2.4340346 2.8248971 2.8129133 2.5542439 2.4614286 2.5331238 2.5971862 2.6335058 2.7055761 2.5782363 2.5901505 2.5707441 2.3649071 2.6509648 2.6018370 2.9875097 2.4413709 2.6857787 3.1479812 3.4963881 2.1818674 2.9120367 2.9646292 3.9709561 2.5876308 2.5999963 3.9280759 3.5063940 1.8407887 1.7135831 1.6495404 1.8167775 1.7691520 1.7604858 1.7616647 1.7206407 1.9690812 1.6464633 1.6490662 1.5935750 1.9223405 1.7181865 1.6986865 1.8443186 1.8011531 1.7644519 1.9837839 1.6711041 1.7587434 2.0258272 1.9054930 2.1384821 2.0002310 1.8304366 1.8898492 1.7482512 1.9309911 2.1876660 1.7368489 1.8793852 2.1027819 2.0650283 1.8422716 2.2866378 1.4770548 1.3065441 1.6047523 1.5460420 1.4553146 1.3982714 1.4644402 1.5137133 1.4503736 1.5789338 1.5103400 1.8180828 1.8174609 0.7986498 1.4671590 1.7259880 1.6750485 1.7200288 2.0150993 1.8000726 1.8023162 1.8564783 1.7468582 1.7916148 1.7638354 1.4398110 1.7645448 1.7619026 1.5926159 1.9305948 1.8810825 1.7018762 1.1388886 1.6693947 1.4610676 1.9737758 1.5390897 1.9468091 1.5202307 1.6486529 1.6613004 1.7313278 1.4818558 1.7751017 1.6430988 1.8580550 2.0626507 1.5778905 1.6761530 1.6201857 1.4359105 1.5038380 2.0948857 2.0673256 1.7685919 1.9107221 2.2971266 2.0092253 1.8994293 1.8821858 1.9880397 1.8731196 2.1006103 2.1564220 2.0625412 1.9720857 1.9834925 2.1512536 2.0618770 1.8494244 1.8063882 2.0040382 1.9721150 2.0804723 1.8174331 2.0727946 1.9848936 2.0203230 2.1555023 2.0322523 1.7404864 2.2412262 2.1066278 2.2803130 2.0387538 2.0096198 2.0157842 2.2210026 2.3499217 2.1611181 2.4322766 2.1184794 2.1489714 2.0814225 2.4279603 2.0747229 2.6883575 1.5060546 1.3336077 1.4298055 1.4799985 1.3916724 1.6013619 1.4093638 1.3679346 1.2724233 2.0191931 1.2965553 1.5951404 1.4121739 1.5413516 1.8617524 1.7742911 1.7577574 1.4895979 1.4751312 1.6272072 2.1396473 1.9971189 2.3678088 1.7220446 2.1996900 1.7222768 1.6406766 1.5935360 1.8704277 1.6426011 1.8053917 2.1598704 2.4546770 1.7160678 1.7149872 1.7496781 1.8601133 1.8076055 1.9824150 1.6061760 1.9287419 1.7984476 1.8782273 2.1979181 2.0641503 2.0787426 2.0299982 1.8937067 1.9514957 2.0117710 1.9968566 1.9926656 2.1780726 1.8848652 2.3326203 1.7820930 1.6955213 2.0819544 1.8449710 2.4236275 1.6036477 2.3368193 2.6298752 2.5467852 2.5350658 3.1928445 2.2196693 2.2243512 2.5086405 3.3522197 2.8088273 2.2238957 3.7422718 3.0903531 1.6542084 1.8085221 1.7521686 1.8186444 1.7714207 1.7283436 1.7216162 1.6957161 1.8327369 1.9120935 1.6843618 1.9304282 1.6217019 1.8671238 1.7544242 1.9126979 1.9296316 1.8954701 1.7550342 1.7738995 1.7291916 1.7565031 2.1085587 2.0186572 1.8408345 1.9565097 2.0889270 1.9632490 1.8072542 2.2895058 1.8555915 2.0490919 1.9482361 2.0726527 1.8113029 2.1327856 2.0301243 1.7836763 1.9945955 2.0108648 1.8436432 1.9847358 2.3133350 1.9511677 1.8991643 1.9205323 2.2316822 2.2740812 4.5515106 1.8932565 1.6178017 1.9105680 1.5984211 1.9614135 4.4633570 1.7134984 2.2071804 1.7250890 1.7264364 2.0009477 3.7053055 2.1066786 2.0065684 2.1747378 1.8973705 2.1711413 2.1370205 1.6947477 2.1532896 2.3137400 2.4030587 1.5502081 2.3269703 1.5801981 1.7551285 1.9927436 2.5841489 1.7872901 2.2806062 2.3114702 2.4038420 1.8796984 2.0597102 2.9061386 2.5462353 1.5881916 2.5727932 2.0566348 2.2788469 2.2609004 2.8801339 1.4711388 2.0201606 1.8877965 1.8647868 1.8461307 2.0262849 1.8256463 1.9317724 2.0495526 2.0389080 2.0393133 1.7713397 1.8765990 1.9469137 1.8759629 1.9456744 1.7067667 1.6317116 2.1217211 2.5646930 2.2293006 1.7636690 2.0004515 1.9367018 1.6795554 2.1685737 2.3953705 2.1691226 2.0723921 1.9934009 1.9993093 2.1176889 1.9923700 2.1601964 2.0483189 1.9896557 2.1383073 2.1332552 2.4693135 1.7662870 2.4086339 2.2702219 2.5216152 2.0186575 2.2566446 2.1031503 2.2203764 1.8593500 3.0419057 1.5602368 1.9860410 1.5981987 1.9184520 1.8721266 2.1393541 1.7556996 1.8334454 1.9382157 2.6305184 2.1585307 1.9110622 2.0128245 2.3012412 1.8604317 1.9790053 2.0369076 2.0964882 2.0462547 1.8486787 1.9884008 1.7672831 2.0565731 2.3000110 1.2011996 1.8483217 2.4809925 2.2277793 2.5172340 1.7326328 2.2079910 1.7124456 2.1773644 2.0741883 2.3059649 2.2837364 2.1997476 2.4026555 2.3256314 2.4270484 2.4093545 2.3486136 2.3306403 2.1280518 2.0038977 1.9397344 2.0207150 1.9570552 2.2238532 1.9339009 1.8422613 2.1571867 1.9117151 2.0427995 2.2756218 2.0340039 1.9799800 1.8715906 2.0552230 2.0735292 1.8444755 2.0442893 2.0359357 2.1693518 1.8350813 1.9888893 2.0088060 1.9686875 2.2074395 2.2226530 2.1109735 2.0908361 2.0179941 1.6672322 2.1071212 2.4235002 2.0647129 2.3243442 2.2350022 2.1054244 1.3484741 1.5178334 2.6512008 2.5991590 1.5052000 2.3199885 1.6734449 1.6107758 1.8677918 1.6517019 1.4524441 1.3638471 1.6005252 1.4371301 1.8772233 1.4915608 2.7083768 1.9230510 1.9106831 1.6825286 2.7711261 2.0502937 1.6499691 1.8343727 1.5559776 1.4087190 2.2151817 1.5900848 2.1354064 1.8898977 2.3127333 1.7883929 1.6997632 1.8652004 2.2242596 2.0016514 1.4425331 1.7271468 1.8321351 2.0702054 1.7412199 1.9233622 2.7815930 1.9360997 1.4332438 2.0158015 2.2384349 1.8807146 1.7928832 2.0486731 1.6558456 1.3881472 1.3897362 1.6147057 1.5037836 1.5509734 1.4319327 1.5718666 1.5091469 1.6789084 1.6246102 1.5461315 1.5381582 1.6094614 1.4379852 1.3680931 1.5850498 1.3954730 1.6557992 1.7777992 1.5234088 1.5826249 1.2177369 1.2893119 1.5270533 1.8044259 1.4672799 1.5527326 1.9251188 1.8059411 1.5484294 1.4755637 1.6100703 1.5539322 2.0263913 1.7335446 1.4521777 1.9244413 1.6835822 1.9330028 0.4449593 0.4308009 0.4336452 1.8798166 0.5348185 0.5056429 1.3172873 0.0000000 0.6921366 0.5571410 0.6718003 0.4149998 0.6562327 0.6128768 0.7462367 1.7885586 0.6944687 0.5466118 0.7016026 1.5793512 1.9021468 0.8372439 0.6123120 1.0484883 0.5409572 0.7233729 0.9299409 1.9494025 1.5861728 1.0174958 1.8836076 1.7166340 2.1171591 0.5368676 1.7749182 1.6082836 1.0707486 0.9610122 1.9630743 1.7201237 1.9031636 1.9552962 1.6744860 1.7018294 1.8961396 1.7892136 1.8056871 2.2044312 1.9482538 1.6652772 1.8201734 1.9511283 2.1937906 2.0508008 1.7581461 1.5739672 2.7152693 3.4022279 1.8402926 1.4339511 1.6073339 1.5695033 2.1402346 1.8831640 2.1509912 1.9239695 2.0785039 1.8860932 2.0133481 2.6177106 2.1441369 1.8827763 2.6422829 1.8423274 2.2158731 2.0232040 2.8696854 7.4477627 2.3557871 1.9003765 2.1499557 1.7408660 2.6722651 2.8184095 2.1415847 2.4980833 1.7416222 2.3339014 2.2056839 2.0138022 2.7939887 1.9546942 1.9819963 2.5122016 1.8377397 2.2088255 2.3761586 2.2610129 1.8862487 4.0572653 8.5452169 9.0000000 4.1020664 2.2574108 5.5345361 5.6538770 4.5093445 2.1444165 2.2084367 6.5812727 3.1239439 6.5139880 4.5916098 7.9496061 4.0128752 1.5370632 4.5037485 6.7218266 3.6488770 3.4979250 5.3422088 6.6763325 9.0000000 3.6029152 2.6659283 3.9287822 4.9859234 5.1211978 4.4922321 4.1818126 4.7603443 1.8630300 2.0219524 1.9850544 2.0391366 1.9375839 2.0493863 2.0814515 2.0548864 1.7642777 1.8301554 1.7741169 2.1174479 1.8940355 1.9872143 1.9909897 1.6911880 1.8963883 2.3263505 1.9205126 1.7532915 1.8648686 2.1042743 2.0554352 1.9908313 1.9916245 2.1044860 1.8327983 1.9103713 1.9526872 1.8730015 2.0006662 2.1697927 2.1286922 2.0072959 2.0271111 1.9490284 1.9394637 3.8930620 2.1369649 1.6056249 2.0789813 2.0728199 2.0086139 2.1121228 2.0293958 2.0427591 2.1956791 2.0322261 1.9670835 2.1988761 2.2392949 3.8531978 2.2609059 2.4320579 3.3406345 3.2367432 3.9736972 3.7696082 3.7820314 3.4051166 3.8266684 3.5053017 4.4530028 3.3549049 3.5463537 4.2164384 3.6322920 3.8086239 4.2531814 3.6693809 3.9453192 3.7045994 4.2621807 4.2539830 4.0428354 4.4808488 2.3736695 2.5405668 2.4063434 2.5931502 2.6067759 2.3517257 2.6355455 2.7483442 2.7387244 2.7002320 2.3983782 2.5185021 2.5728043 2.3705010 2.2624911 2.3149638 2.5530566 2.3232021 2.8164834 2.5459052 2.9797549 2.9028110 2.5087393 2.6100573 2.5960500 2.6933265 2.6389883 2.2903551 2.5902231 2.4811174 2.5131933 2.6267958 2.8787817 2.9763236 2.4572003 2.3037694 2.7545627 2.5495078 2.3771318 2.6370963 2.5791345 2.7805591 2.8281519 2.6748907 2.6876763 2.1377557 3.1990873 2.4910873 2.6580777 2.8691291 2.5907388 2.0876868 2.9781049 3.1764399 2.7019503 2.5630526 2.5753647 2.5993692 2.6242445 2.6662934 3.2554816 2.0204234 3.9453981 3.2901037 2.1688571 3.1320980 3.5664303 2.3673095 2.2038057 3.0500073 3.1471003 1.7039458 2.6329882 3.7844391 2.4435191 2.6740583 2.8842922 2.7183436 2.6200273 3.2174048 3.6988896 3.2732166 2.8139838 2.8829882 2.4538023 2.8813458 2.5610214 3.2153416 2.7895717 2.4239847 2.3780906 2.1252825 1.9886147 2.3237054 2.0188903 2.1101099 3.2877776 2.0497325 2.1344389 1.7870757 2.3216859 2.6761840 2.1077136 2.5266770 1.9609003 2.3746119 1.9494685 2.3252529 2.2940735 2.6009279 2.1459563 2.6022850 2.2492601 2.5881584 2.4302084 2.3813372 2.4724294 1.9061549 2.5731748 2.2039663 2.1747164 2.5716949 2.2565433 2.6460073 2.3610747 2.2991492 2.5761002 2.7259052 1.5671350 2.7161715 1.9079450 2.4227151 2.5751944 2.8752317 2.7805809 4.0382758 2.7075843 2.3098844 2.3406399 2.3087338 2.4025487 2.5108557 3.4128569 2.7071053 3.0838982 2.6099589 3.8013358 2.3411502 2.7618002 2.5394608 4.5952724 3.2893678 2.8875391 4.3613478 4.8085442 3.0265243 4.5064657 5.1255671 3.4330733 4.0642484 2.8190449 3.0230419 3.7103721 4.1441638 3.0406845 3.9906164 2.1473353 3.9186327 2.6881392 3.1375056 5.0719534 3.8030753 3.6898434 4.6568972 2.2839977 2.0807796 2.0622389 2.0485837 2.1706533 2.3260854 2.3641070 1.9788731 2.2237358 2.3053616 2.2828451 2.2110288 2.3992274 2.3211009 2.3003802 2.3243409 1.9680225 2.3912272 2.2908883 2.3494853 2.4687709 2.2216999 2.7697368 2.0735053 2.6023597 2.6028261 2.5197985 2.1134747 2.5833736 2.8539999 2.9447797 2.7290757 2.4557626 2.2672829 2.9302922 2.8919776 2.0432758 2.7416746 2.5228975 2.5848273 2.5189020 2.8007627 3.2191235 2.5481288 2.2112399 2.7609853 3.0857816 2.2618928 2.9846009 2.1547927 2.7103750 2.3381851 2.1265719 2.1524949 2.1474629 1.8782349 3.4397103 1.9579880 3.0952604 2.1841863 1.9314256 1.3435094 2.8562478 2.4621803 2.2360040 2.5733572 2.3241037 2.9866742 2.6052324 2.6867485 2.4449664 2.7568359 3.1000739 1.9367684 2.5198149 2.4145787 2.6017861 2.5580293 2.6708396 3.4801924 2.2368517 2.1679416 2.2104234 2.1094908 2.0001380 2.0572900 2.0657573 2.1392946 2.2609848 2.2829244 2.0543952 2.0657126 2.1475696 2.2213635 2.2921910 2.2344322 2.3112152 2.3026586 1.9042341 2.0304227 2.2329587 2.1369963 2.1821346 2.0267760 2.5674662 2.1253309 2.2421497 2.3292799 2.2805949 2.3545421 2.3555785 2.3447068 2.6134963 2.2287532 2.2703590 2.6995380 2.2150642 2.5415189 2.1831337 2.5362153 2.7547235 2.3287733 2.2766904 2.4945015 2.4950726 2.4139417 2.6637994 1.8737874 2.3261568 2.7047643 3.6678666 2.7232479 2.6815831 4.3870805 2.3380213 2.8518279 2.2679842 2.5859271 3.3071111 2.6828839 2.1363430 2.1893945 2.1395838 2.2366544 2.2627453 2.3037381 2.3777205 2.4667969 2.1848783 2.3396641 2.2489150 2.1668513 2.3905432 1.9775407 2.2284339 2.1222248 2.3740228 2.0041186 2.5167859 2.3237612 2.2212620 2.1671007 2.4056247 2.5914553 2.1792870 2.2261917 2.4871263 2.2755309 2.2312172 2.4905164 2.2652136 2.3158197 2.2859432 2.4222967 2.1778580 2.8571897 2.5564946 2.3322322 2.4466550 2.6400852 2.2607914 2.5242704 2.4500748 2.4837484 2.2448920 2.2845139 2.3801609 2.3734793 2.2115042 2.5562158 2.5337800 2.4382710 2.4710332 2.4442493 2.3907565 1.9474534 2.4266324 2.2649508 2.1717422 3.1690223 2.0449430 2.1895800 2.1723097 2.7256324 2.4608764 2.2247714 2.3645393 2.6200272 2.2094246 2.3978546 2.6025116 2.2533794 2.3761031 2.4580840 2.1041052 2.6636352 2.2052704 2.3513423 2.7802845 2.8921131 2.4117818 2.6006430 2.4373173 2.7140437 2.5676891 2.4997905 2.1090949 2.0288134 2.3562598 2.8409954 1.9376411 2.0195673 1.9780417 2.1563209 1.9876663 1.9364751 2.0309402 1.9603227 1.9009649 2.0750395 2.0393459 1.9433370 2.2047140 1.9874387 2.0348910 2.2322483 1.9794148 1.8435546 1.8570235 2.5500370 2.2187974 1.9797393 2.0465498 2.3015278 1.9974332 2.0458553 1.9355420 2.3707439 2.1881049 2.0619684 2.1369201 2.0330206 2.7444146 2.5455157 2.4773698 2.4003956 2.6258462 3.2199740 2.0433720 2.6352647 2.6201927 2.8156083 2.0986694 2.1285406 1.9927892 2.4735957 2.7576397 2.4767971 2.8314463 2.6013371 2.3472446 2.2563244 2.3426500 3.1338863 2.5885070 2.6130509 2.2801067 2.6075958 3.0895929 2.4186392 2.7332741 2.3322022 2.8223276 2.7815724 2.5295604 3.3532952 1.4085351 3.4689819 2.6292472 2.6218923 2.3855284 3.0685708 2.3676773 2.1668785 1.6772104 3.1847158 2.9697573 2.7494115 2.6857232 3.3983143 3.2174220 2.0104345 3.0141567 3.2809937 2.9964292 3.2268579 2.5697709 2.8292378 3.2517860 2.9817876 2.3873940 3.0005521 2.9839608 3.4449305 1.9302732 1.8972397 2.0479684 2.0397397 1.8253936 1.6683031 1.9817862 2.0228140 1.8109396 1.7158376 2.1022794 1.8238482 1.8144843 1.9106905 1.9901972 1.8082017 1.6724610 2.1410082 1.9719135 1.7282247 1.8100514 2.2407259 1.9513021 2.2735075 1.8041337 1.8181578 2.1091941 2.0006544 2.0827168 2.0872330 1.9681468 2.1983880 2.1261419 1.9945850 2.1735578 1.9451726 1.8308754 1.9419860 3.5991186 2.1492721 2.5476713 3.6402296 3.5254909 3.5929984 3.4516545 3.5902542 3.3955172 2.6852866 4.0463455 2.0546832 3.4388152 3.5127258 3.3643414 3.5580645 3.3133846 4.1297901 3.3725365 3.4710835 3.3473338 2.4111015 4.0445322 3.3096382 3.2994903 4.0533237 3.4665715 3.2372812 3.5944585 3.4086910 3.5493770 2.8530089 2.4385115 3.7478508 1.8920082 4.1818805 2.2255511 2.6586407 4.0027043 3.5856789 3.4373657 3.6044971 2.4692947 2.7722007 2.3523307 3.2830542 2.1851901 3.7444065 2.3869909 2.4523811 2.3778227 2.4817255 2.4940957 2.5938051 2.5723040 2.2924597 2.6060775 2.3014564 2.2832528 2.2541772 2.4617152 2.5351168 2.5617923 2.5081794 2.4965021 2.4697086 2.4711012 2.5460575 2.3829905 2.4421471 2.3324321 2.1689223 2.2216099 2.2419482 2.4545535 2.3384784 2.2072397 2.3625647 2.6076481 2.6664143 2.4866271 2.4191164 2.2031426 2.2457884 2.4336711 2.4958841 2.3669954 2.1457688 2.3980783 2.4419342 2.5416326 2.3109741 2.6078089 2.4528190 2.5447478 2.3714842 2.4875301 2.6729868 2.4759328 2.6469073 2.3483025 2.7572048 1.7980528 4.3686643 3.0852467 2.8740646 2.7810246 2.8880395 2.8053419 2.6453554 2.8635407 2.6364388 2.6846153 2.7828738 2.8917355 2.4717853 3.0657231 2.6259283 2.6656513 2.7200901 2.9301331 2.7834729 2.5131729 2.6154372 2.9064274 2.8031541 2.9808964 2.9699196 2.7330297 2.6677217 2.6973523 2.8208052 2.6743735 2.7771280 2.9506602 2.7370451 2.8738595 2.8849004 2.7901088 2.8438102 2.6882543 2.9596966 2.7689784 2.8760885 2.5057551 3.2276918 2.7159221 2.5894897 2.7825783 2.8955495 2.6111652 2.7695239 2.9475346 2.4338715 2.4512514 2.8809192 3.2992122 2.2509663 2.4329867 2.3932018 3.0500569 2.6676036 2.8931945 2.3612883 3.4353911 2.8736133 2.5460166 3.1238136 2.7221839 2.3637813 2.7318167 2.6795364 2.7321663 2.4560241 2.2299306 2.4827228 2.5900978 2.5211067 2.7831432 2.6685220 2.3519456 2.9959608 2.5185355 2.6301614 2.5096528 1.9558256 1.9107892 2.1488396 1.8994155 1.9149029 1.9443306 1.7742132 2.0756588 1.9470054 1.8940910 1.8123186 2.1462534 1.9164549 2.0649383 1.8693266 2.1917782 1.9350662 1.9297339 2.1342940 1.8555104 2.2701158 2.2561366 2.0720405 2.3057377 2.1023282 2.3876153 1.9480227 2.1148753 4.3542618 1.9732829 2.2434789 2.4775799 2.2528382 3.6900578 1.8609131 2.4666280 2.2037578 1.5264144 2.5296171 1.7553176 2.0993711 1.8387956 1.7909699 3.2356419 4.2726661 3.2741544 1.8065504 3.9223628 3.9283895 3.3628871 2.6209607 3.1125208 3.7875931 3.5230585 4.3107370 3.2480991 4.2432479 4.1076176 3.1379684 2.3319328 2.2513626 4.1965822 3.9996371 4.7099757 3.1163378 4.9834515 4.4516475 4.8191520 3.3389232 3.2902242 3.3195764 3.2406320 4.7525014 3.7146548 5.7862708 5.5376004 5.0448838 3.4347587 4.0735493 4.4165724 3.0803406 3.9037239 5.2318051 4.6632341 3.3366956 3.2823807 2.6144476 2.7845154 2.5493671 2.9764227 2.7035217 2.8709730 2.6048680 3.0202718 2.9914126 2.5306187 2.7759922 3.0352477 3.0289425 2.3959134 2.9307967 2.7137726 2.5386755 2.9495496 2.6757750 3.0575491 2.4178086 3.1874391 2.6666678 2.5444500 2.9828457 2.6962526 3.1222214 2.7650626 3.0513789 2.7194329 3.0523443 3.3353996 2.7027877 2.9229671 2.8493482 4.1090385 3.1199628 2.7922349 3.1248819 2.3449624 3.1946073 3.0755922 3.1799967 2.6850632 3.1534824 3.7852224 6.0949680 4.2494195 2.8770886 2.4950219 2.4839001 4.3759999 4.0195888 3.7919770 3.9182165 4.2401687 2.5655155 2.6037963 2.4614921 2.4132455 2.6094607 2.5940728 2.6942478 2.5816862 2.4188020 2.7771013 2.3753113 2.7781928 2.8686085 3.1368998 2.8478433 2.4791721 2.9368718 3.0949645 2.4512685 2.4678130 2.5086818 2.4962087 2.3499484 2.4036861 2.3826166 2.4181557 2.4807845 2.5074230 2.3321435 2.4049390 2.7439889 2.3277988 2.3128285 2.2503357 2.4318513 2.5658228 2.5853284 3.4280272 3.2121440 3.2498715 3.3607790 2.9913831 3.1785217 3.0489292 2.7245030 2.8796176 3.4309424 8.9999983 4.0912962 3.2798342 2.1360853 2.0794900 3.2371126 2.0280411 1.8325919 1.9217149 1.8996412 2.0532031 2.0107785 2.0162597 1.9874485 2.1031928 1.8757772 2.1392828 1.8921824 2.0026542 2.0031075 2.0967461 1.9330226 1.7701965 2.9701524 1.9632853 1.9841219 1.9856115 2.0084837 2.1092350 2.1533062 2.0567929 2.1437650 1.5537056 2.4545483 2.5449650 2.4966261 3.1788081 3.1788081 3.1581625 3.1581625 3.2710652 3.1756782 3.1805753 3.4538503 3.3034417 2.9979618 3.5974406 3.0180832 3.0180832 3.7563920 3.3969427 2.9969652 3.2404691 3.9971216 3.9971216 4.0531603 4.0531603 3.7505850 3.3784544 1.3189782 1.3189782 4.0944394 3.3832895 1.7649249 1.7649249 4.2739886 4.2739886 1.7406751 1.7406751 3.9352922 6.5126032 1.2306710 
TELSUB030478_KOG0316                                                                                                                                   2.6074836 2.4812350 2.5524792 2.4634929 2.1251329 1.6677053 2.9650718 2.0657900 1.7607510 2.3868540 1.6830822 2.1585612 2.3978581 2.7400155 2.3070066 2.3184553 1.8992188 1.6733246 1.3543588 2.4816680 1.5197153 2.3292939 2.5355225 1.8247698 2.3104065 2.4430561 3.1791271 2.1031739 2.2566171 2.8603874 1.9056478 1.9971190 2.1809011 1.8508202 2.3966254 2.2701029 2.3743324 1.5175104 2.7419409 2.2047555 2.1929200 2.2001794 2.3822776 1.9295267 2.2471786 2.2537630 1.6449510 1.3841243 1.8700332 2.1239701 1.4724896 1.5806823 2.0702964 2.5544568 2.0035544 1.9703561 2.4133655 1.9654295 2.1113397 2.2243354 2.1151585 1.8009218 2.7856721 1.7167218 2.4490204 1.8283416 2.1270099 2.4025375 2.1024545 2.1685810 2.0581765 2.6278170 2.0538043 2.4264740 2.0205647 2.3532327 2.4151763 2.2165504 2.2094840 2.0614827 2.1542170 1.7884303 2.0474097 2.2828481 2.2961611 1.5728736 2.0707093 1.9907262 2.0400742 2.1408840 2.1119228 2.0270969 2.0483101 2.1305036 2.0594233 2.0259323 2.1075807 2.0448770 2.0143572 1.9120135 2.1668631 2.3698403 2.2086369 1.9884116 1.9553674 2.1920646 1.9173954 2.0894049 2.1194857 2.0721839 2.0453195 2.1881293 2.3259967 2.3167025 2.0748142 2.1954562 2.2942827 2.1300462 2.1282897 1.9638006 2.2444221 2.2864010 2.3233460 2.2444410 1.9749108 2.2029933 2.3501192 2.3038348 2.3066488 1.9478857 2.4867179 2.6137802 2.2598218 2.6463436 2.6239562 1.7782035 1.9886932 1.7801006 1.8762046 1.9524793 1.9682963 1.8486944 1.7836117 1.9894775 2.1153016 2.3652799 1.7270062 1.5435414 1.8357524 1.4880736 2.0902015 2.0592295 1.8518432 1.8576207 2.7342934 1.6623450 2.1430713 1.6839282 1.8030362 1.7246609 1.7905158 1.7775285 1.5831016 1.9380856 2.1073607 1.8352713 1.8158414 1.7682800 1.8297115 1.6916110 1.8764339 2.0367196 1.6148487 1.9157984 2.0528946 1.7493491 1.8037748 1.7296170 1.7311514 2.4270861 2.0858391 2.1245739 2.2949456 2.1832552 2.1769873 2.1751225 2.3565489 2.2733130 2.0927551 2.3408995 2.2203224 1.9732033 2.2856293 2.2253599 2.1499833 2.3942721 2.2482078 2.1022581 2.1211012 2.0647565 2.2368843 2.2943630 2.3027084 2.1814653 2.2761947 2.2813111 2.1850476 2.2065233 2.1778029 2.3154850 2.0794333 2.4945113 2.4697841 2.7690684 2.1143173 2.0079007 2.0582485 3.0950607 2.5283340 2.3535931 2.4388876 2.0864032 2.2126309 2.5845285 2.2470004 2.0192864 2.3665461 2.3381510 2.4134809 2.1589523 2.1554207 2.3212259 1.9999932 3.0791564 2.5184482 2.1842012 2.6480671 2.1683420 2.4312020 1.8825456 2.3264130 2.1500703 2.0160346 2.3741456 2.3687393 2.1269676 2.4410462 2.0425298 2.4323515 2.2516681 2.3809314 2.7201669 2.4082928 2.2559551 2.4989574 2.3979348 1.8650475 2.0807462 2.5434982 2.4396687 2.2121531 2.2365690 2.3872432 2.4570979 2.3375222 2.5762186 1.7985092 1.8428486 1.8833791 2.0595140 1.8852706 1.9287309 1.8491751 2.1645686 2.0800636 2.2013622 1.9062249 2.1157746 1.7990969 2.0616901 1.8864881 1.9426990 1.8893730 1.9039508 1.8905496 1.9134007 1.8979501 2.1069448 2.0443466 2.0874479 2.0842051 1.9036905 2.0379884 2.3109531 2.1475367 2.5012046 1.8815448 2.1997224 2.1777362 2.3207625 1.9797584 2.1372942 2.2593133 2.5340991 1.9900076 4.2589457 3.4938894 2.5832198 2.5558664 4.2038203 2.1849151 4.6995530 2.9291481 2.5449976 2.7231370 2.7524545 3.8907600 5.0688317 2.9693224 3.5694536 4.7808685 4.0453068 3.6978116 3.9848983 4.1247381 3.9731499 3.7071300 1.9747580 4.0136938 4.2174400 2.1087154 4.5793726 3.7336184 3.8405735 3.4387207 2.0940303 4.2785527 3.9594519 4.6515100 4.0270198 3.8280480 3.5239455 4.0689045 3.8419987 3.7918917 3.6723479 4.4525066 3.9896683 4.6240421 3.8411281 3.7573438 3.5787460 3.9628197 3.0623781 3.9304354 3.4310562 4.3356295 3.8284400 4.3868708 2.0072579 2.1801687 2.0473419 2.0568760 1.9885234 1.9590883 2.0533811 2.1559170 2.3528776 2.1442976 2.1173291 2.2595844 2.1556935 2.1448879 1.9209351 2.0603343 2.2075287 2.1394023 2.1787387 2.0642075 2.3165850 2.1958230 1.8381522 2.2359337 2.0714257 2.3160824 2.1043180 2.1422036 2.1713500 2.0677818 2.1741717 2.3045574 2.2934878 2.0037956 2.0063890 2.0823229 2.3490529 2.3203686 2.3573620 2.2217130 2.3297858 2.2007839 2.6666463 2.2099910 2.3975774 2.3365544 2.2090268 2.3726423 1.9560986 2.2183889 2.4257338 2.3348986 2.0172932 2.3656792 2.6180033 1.6210406 2.9712050 2.0074846 1.9020822 1.6872765 1.8271689 2.3375856 2.1676292 1.8410099 2.1417136 1.7664516 1.8541267 1.8311494 1.8861516 2.6769017 2.0032116 2.4555974 2.2776548 2.8860820 2.5524479 2.8517640 2.0866573 2.3316472 2.1857566 2.2418556 2.1596726 2.1203379 1.7351171 1.9775140 1.7826135 2.2007549 1.8254812 1.8177877 2.1282489 1.7046560 1.8042260 1.9515836 1.8571908 1.8059237 2.0269940 1.8810234 2.1137954 1.8904797 1.8995818 1.8404163 2.0570300 2.0146281 2.2016192 2.2250643 1.9913640 1.7731687 2.2015243 2.1177485 2.1003332 1.9504622 2.2694868 2.1420414 1.9375664 2.4835616 2.3444566 2.1312972 2.0862871 2.0304243 2.2930530 2.4508144 2.3268210 2.2314716 2.7244191 1.3570336 1.5511100 2.1110170 2.4222777 1.7049499 1.0026268 1.6211954 1.8275608 1.5952351 1.4881869 2.0727552 1.6801370 2.6081848 1.6915675 1.8414410 1.9306316 2.1663023 1.7689563 2.0519361 1.9556758 1.8187678 1.9551781 2.2202994 1.8811533 2.2150115 2.8213117 2.0638629 1.7044125 1.9048591 2.2088372 1.8320305 1.8862239 2.1375518 2.7455274 2.1919772 1.7655768 2.4359424 2.0232277 2.3145031 2.4529015 2.6034462 2.0979969 2.3993570 2.4366557 1.9629512 2.3655896 1.8239004 2.4192723 2.3655896 2.6391145 2.6972117 2.5759164 2.8016596 2.7453756 2.7064483 2.6046437 2.7750479 2.6850756 2.7574567 2.6764990 2.7836755 2.9710381 2.9434538 2.5403891 2.7907921 2.5060476 2.6503489 2.7194525 2.5517086 2.4513694 2.6390321 2.7409552 2.8268816 2.3379140 2.7316056 2.6857677 2.9643507 2.7285420 2.8417131 2.5643664 2.5562588 2.5279047 2.7731769 2.6660278 2.9666454 2.6765693 2.8918949 3.3166737 3.8528862 1.8586523 2.5964016 2.9076421 3.5976785 2.8074931 2.2060356 3.3247730 4.0195578 2.1809291 1.9542807 1.9438558 1.8548714 1.7917782 1.9845129 1.8981040 1.6827236 2.0869066 1.9315858 1.8696082 1.7576390 2.0894578 1.8659623 1.9320238 1.9746297 1.9709823 1.8196296 2.1237588 1.8782213 2.0529521 2.3179306 2.0356893 2.2655195 1.9950820 2.0599593 1.9216457 2.0457678 2.0494318 2.2564045 2.0294811 2.1898410 2.2055656 2.3791825 2.0709529 2.6335223 1.5127531 1.4044857 2.0229621 1.6186772 1.6974701 1.5468212 1.6006447 1.6838436 1.7853421 1.7530040 1.7481064 1.9149947 1.8998892 0.9572412 1.6995793 1.8254862 1.8218629 1.6833100 2.3244739 1.8090911 1.8266524 1.9626402 1.8868121 1.8171019 1.8494351 1.7811628 1.7811238 1.8807876 1.5273596 2.0600753 2.1396081 1.5778491 1.2138794 1.9025519 1.5486081 2.0146519 1.8918084 1.8482873 1.8764861 1.9955098 1.5616146 1.9305840 1.5720243 1.6700462 1.6576948 2.0116316 2.0325235 1.9107379 1.6737724 1.7414975 1.4883009 1.7036489 2.6512349 2.1886555 2.0616374 2.0736440 2.6173023 2.1883237 2.1052184 2.1806325 2.1946352 2.0959450 2.1333086 2.5069576 2.1178976 2.1678805 1.9186109 2.3590190 1.9920035 1.9593894 1.8968186 2.1824978 2.0294069 2.1858437 1.8943223 2.2065605 2.0532181 2.1082337 2.5631576 2.3790404 1.9375143 2.3146940 2.2637112 2.2701999 2.2368476 2.3230230 2.0913922 2.2469678 2.3588845 2.3657979 2.6139474 2.3097337 2.3497005 2.2858398 2.6214425 2.3168898 2.7018979 1.8547699 1.5237000 1.6758564 1.6775834 1.8072039 1.6766197 1.6921185 1.6787032 1.5238983 2.2578041 1.4948794 1.8022624 1.6953304 1.7486458 1.8466907 1.8943155 1.9951854 1.7151603 1.8887670 2.0718732 2.4792888 1.9402583 2.4570043 1.7548965 2.4007661 1.9236527 1.5809762 1.5668053 2.0510813 1.6890511 1.9402038 2.3206869 2.2498503 1.7672811 1.6108213 1.8687913 2.0666725 2.0445259 2.2019578 1.7374898 2.0969238 1.7387681 1.8006480 2.4761020 2.1882502 2.2405662 2.4343954 2.1296938 2.2646430 2.4585175 2.4627521 2.4178104 2.6843392 2.2067790 2.1605956 1.7608521 1.8428756 2.0149204 2.0536646 2.2031127 1.9405076 2.8427443 3.0746949 2.6986142 2.4361967 3.3498427 2.2325025 2.1455742 2.8894613 3.7164963 2.3497465 2.9244116 4.3487380 3.8204475 1.9139014 2.0616470 2.1461010 2.1237867 2.0256517 1.9932974 2.1431390 1.9507424 1.9809594 2.0864746 1.9486837 2.1081902 1.9607516 2.0601113 1.9291930 2.1498517 2.1587538 2.2232408 2.1570951 2.0236546 2.0468042 2.0194284 2.0797689 2.1799711 2.0222330 2.0566565 2.3336991 2.4039736 1.9618929 2.1176043 2.1760167 2.2150723 2.1195829 2.3256679 2.1534002 2.1564229 2.3302122 2.0091190 2.0788839 2.0933131 1.9616580 1.8731463 2.4760783 2.2290832 2.1700567 2.0569086 2.6366295 2.3169218 4.3215266 2.3732452 1.9492217 1.7540807 1.7349302 2.0480451 4.1156024 1.9848903 2.3032053 2.1742946 1.9309521 1.8259351 3.7639239 2.0658806 1.9411956 2.1364939 1.8850588 2.0195951 2.3030104 1.8068618 2.2615867 2.6939702 2.4852832 1.6906590 2.4021360 1.6479657 1.7733511 2.0076154 2.5822433 1.9831578 2.7952136 2.4164853 2.7186521 2.1496316 2.0951490 2.9710471 2.7566971 1.8037475 2.8907937 2.5208374 2.6264899 2.3100813 2.9129158 1.5973060 2.0298224 2.3213190 2.1180269 2.0304286 2.2633450 2.0256330 2.0721181 2.0493544 2.1505958 2.1240199 2.1918056 2.0631647 1.9050135 1.9747460 1.9733417 2.1950405 1.7707798 2.2183757 2.2486221 2.2851960 1.9998960 2.2366536 2.2814915 1.9856239 2.0650273 2.3549327 2.6086904 2.1842564 2.1826289 1.9399815 1.8084134 2.1208271 2.1845292 2.2326584 2.2563903 2.1697236 2.1927259 2.4297828 1.9302854 2.1790481 2.5468620 2.6391399 2.5222146 2.1937777 3.1428179 2.3460137 1.8878980 3.0169312 1.8020535 1.7956180 1.5669513 2.0173097 2.2089012 2.3376151 2.0071161 1.8440833 2.1633066 2.6516299 2.4714549 1.9988196 2.0688521 2.2694976 1.9601988 2.1080562 2.3439080 2.5982486 2.5431364 1.9870139 2.1236553 1.8816959 2.2039578 2.2450582 1.4116749 2.1403844 2.5007055 2.1849420 2.8866714 1.6937437 2.0489180 1.6059958 2.3830483 2.0342014 2.3708574 2.3141989 2.4374855 2.5157828 2.0406829 2.7646854 2.5846358 2.6508816 2.3517504 2.3923945 2.1432064 1.9492064 2.0574448 2.0681353 2.3222241 1.9687492 1.9407251 1.9202549 2.0527934 2.1161869 2.3734014 2.1867860 2.0814774 1.8976180 2.0524482 2.0733135 1.9055784 2.0749478 2.0718937 2.1562472 2.1225483 2.0039903 2.0628647 2.2680296 2.1930140 2.2706962 2.2563237 2.1785830 1.9513599 1.7389943 1.9562255 2.3510050 1.9778413 2.3493053 2.4829262 2.0457604 1.4916736 1.7683789 2.6296528 2.4412836 1.7742424 2.5703216 1.9295577 1.8189809 1.8496213 1.7476325 1.6238188 1.5561425 2.0304371 1.6528022 2.0847705 1.7014937 3.0436080 1.9804764 1.9265435 1.9700807 3.1758331 2.1687537 1.8370499 1.8917589 1.8457766 1.6059564 2.4211534 1.6549247 2.3362699 2.2501492 2.6023661 1.9008883 1.7110297 1.8769151 2.3691931 2.0765282 1.7075554 2.0763190 2.2136610 2.2175845 1.7178666 1.8903820 3.3250798 2.2243805 1.7616997 2.1679399 2.6433823 1.9609226 2.0521342 2.0257598 1.6935351 1.4309331 1.4894876 1.6970800 1.4426869 1.4863765 1.6500906 1.5424842 1.6227761 1.7514892 1.5998956 1.5611069 1.6159681 1.6579358 1.5473787 1.3769827 1.7554363 1.5793512 1.7529815 1.7857745 1.4668406 1.5148749 1.5278567 1.5747753 1.5395368 1.6863209 1.5518525 1.7124407 1.7650910 1.9616168 1.8133912 1.6643796 1.4960669 1.7185121 1.9956833 1.9197113 1.5576502 2.0837029 2.1466277 2.2300370 0.5457473 0.5764717 0.5857227 2.0049550 0.6867473 0.5988300 1.5049400 0.6921366 0.0000000 0.6393531 0.7640961 0.6642840 0.7135039 0.7034742 0.7629822 1.4825487 0.8815150 0.7160104 0.8075639 1.7005663 2.0170925 0.8844820 0.7807642 1.0795348 0.6318153 0.8925586 1.0317638 2.1654416 1.7637476 1.1551434 1.9796774 1.9017086 2.2559537 0.6419755 2.0385993 1.6467985 1.0494915 1.0790005 2.1317047 1.8245304 2.0385582 2.1561716 1.8767761 1.8718693 2.2403954 1.9090909 2.1381318 2.3980572 2.3747974 1.8097663 2.0988146 1.9359905 2.3570571 2.0310855 1.9208474 1.5342558 2.9999532 3.3802050 1.8314848 1.5206974 1.8299570 1.5896315 2.0871700 1.8139978 2.1708968 2.0800562 2.2972603 2.0949614 2.2674934 2.7034835 2.2910438 2.1260001 2.6116728 2.2950342 2.1549356 2.1774088 2.4599962 8.1020106 2.0373445 2.0404896 2.6387240 1.8678755 2.5392717 2.7019148 2.0174818 2.4663339 1.7547178 2.1518190 2.2783103 2.1020506 2.7335912 2.1358154 2.0079508 2.5502241 1.9842744 2.4631221 3.1675819 1.8596059 2.0094415 4.3160241 8.9999988 7.1511673 3.9366669 2.3489979 4.7249149 4.2245218 4.1287260 2.1687296 1.9655036 6.1108700 2.9350801 4.3536816 3.8839881 5.7205677 4.3993513 1.5975882 5.4184045 5.2341874 3.7502938 4.0799820 5.1438709 5.3895924 7.9392166 3.1160898 2.9526789 3.8367190 4.0021906 5.0108633 3.6817955 3.7670650 4.3742439 1.9747560 1.9235328 1.9527399 2.1589509 2.0188784 2.0459479 2.1733695 2.0322120 1.9631827 1.8809620 1.8369192 1.9995239 2.1186787 1.9247042 1.8629478 1.8862166 1.9844713 2.3611721 2.0729966 1.8577993 2.0435724 2.0237315 2.2511302 2.2502228 2.0562944 2.0903090 2.0160897 1.9668235 2.1589471 2.0961867 2.1367537 2.0641335 2.3524316 2.0218361 2.2256476 1.8259303 2.1156774 4.6837224 2.2981380 1.8384018 2.1095895 2.1435209 2.2445692 2.2796603 2.2533392 1.9433034 2.2579664 2.1664212 2.0504203 2.4011075 2.3007516 4.5427232 2.6974118 2.7677235 4.2244032 4.1292757 4.6075470 5.1427731 5.0810531 4.8517834 4.5361244 4.9039706 6.1510866 3.8708829 4.5076670 6.2982370 4.8676490 4.5958425 5.4269383 4.4086863 4.7425942 4.6117398 4.6566387 5.0608966 5.1046496 4.8524516 2.5106015 2.6570399 2.5549448 2.8439565 2.8030012 2.5946355 2.7997382 2.8582183 2.7325032 2.8727399 2.6512377 2.5584111 2.6456855 2.3908008 2.5636653 2.5540963 2.7464348 2.4710513 2.7467028 2.7080625 2.9212464 2.6864267 2.6210434 2.9613784 3.2502976 2.8639566 2.9455032 2.3486762 2.7983594 2.6895101 3.0473915 3.0828290 2.8277421 2.9928995 2.6765547 2.4244081 2.8198111 2.5215745 2.5637300 3.0340738 2.6730402 2.8435291 2.8921645 2.9272687 3.0271052 2.5653017 2.7343609 2.9176991 3.0943066 2.7621828 2.8521683 2.3822680 3.0620541 3.4739508 3.0858571 2.6736937 2.4863825 2.6822298 2.8754974 2.6472470 3.1178754 2.3383929 4.1822066 3.2001444 2.1395666 3.6789369 3.4728669 2.5826971 2.3295526 3.1488473 2.8511745 2.3408881 2.7524752 3.7440290 2.8457650 2.4077067 2.8982088 2.6174334 2.9717133 2.6440553 2.9101349 2.9500461 2.6009304 2.7124342 2.7265955 2.9944955 2.9599105 3.3106525 2.6931524 2.6420350 2.6810529 2.2387836 2.1563521 2.6615109 2.0832091 2.4351313 3.0473092 2.4959790 2.4903376 2.1515565 2.5969863 2.6528718 2.2168429 2.7734311 2.2706087 2.6204081 2.2007652 2.5120277 2.4384925 2.8813485 2.2707669 2.7680133 2.6316005 2.8836273 2.4844502 2.6572647 2.4945499 2.2520612 2.4232590 2.4686907 2.5350059 3.0627558 2.7451098 3.5500032 2.8926356 2.5966067 2.4632407 2.8024208 2.0341384 2.5964775 1.9223852 2.4426672 2.9497180 3.3961407 3.3113079 3.6883452 2.5788348 2.7744822 2.7983430 2.4370583 2.5236253 2.4783313 3.4290674 2.5945921 2.9772009 2.5402372 4.0247146 2.5747582 2.8724621 2.8234482 4.7407528 3.6295603 2.4749497 4.3543389 4.2849379 2.8048158 5.3253804 5.7020238 2.6916864 3.8067359 2.4973989 2.6031954 3.1063731 3.8510834 3.0032784 4.0916665 1.9664245 3.9390069 2.9048774 2.9183847 4.6446173 4.0758213 4.0495840 5.0819632 2.6000847 2.5430249 2.3057159 2.4710918 2.6154633 2.4045413 2.6152222 2.1557423 2.2803795 2.5988281 2.5406252 2.5299085 2.6577972 2.5264207 2.2036555 2.6798717 2.2469558 2.6732080 2.2871573 2.5361296 2.5266249 2.5294972 2.6723546 2.3748501 2.5197707 2.5317276 2.4982869 1.8011722 2.4187256 2.6215433 2.8324365 2.7008966 2.1921267 2.6398115 3.1367018 3.4557506 2.2011483 2.7738136 2.8133782 2.7865910 2.7293079 2.4216922 3.0948803 2.4640147 2.3798271 3.0865574 3.0883776 2.8007494 3.1134906 2.2348102 2.4917001 2.1730107 2.2614000 2.1217381 1.9762090 2.6648621 3.2938470 2.0282233 3.4672060 2.3204681 2.0042394 1.8716733 3.4805988 2.6159422 2.6923308 2.7269845 2.7761570 2.9898901 2.4202235 2.5668573 2.3223232 2.7030970 3.0290357 2.4114391 3.3786500 2.9758576 2.6430751 2.2415340 2.4560047 4.0459674 2.5191857 2.3423523 2.5652495 2.3246994 2.1374123 2.2160995 2.2617268 2.3727924 2.7223300 2.4119063 2.3646431 2.3258515 2.5547232 2.1919414 2.5000792 2.3690301 2.6529471 2.5550072 2.1167860 2.2294678 2.3473628 2.4089438 2.5489600 2.3379555 2.6991927 2.3746716 2.3578056 2.8588641 2.6584625 2.5693331 2.6369410 2.8603232 2.9323869 2.4421650 2.6495696 2.8593995 2.5816820 2.5754957 2.4527571 2.8934680 2.7156771 2.5210342 2.5680690 2.6609427 2.9646814 2.5468213 3.0982620 2.1640524 2.2858182 2.6369776 4.0330100 2.5374882 2.4986590 4.2857013 1.9604636 2.7156336 2.5726543 3.0708570 3.6276533 2.8348568 2.0287842 2.2596825 2.1607646 2.2305006 2.3991748 2.3959081 2.3697721 2.4543081 2.1943579 2.4280725 2.4949813 2.2383453 2.4356465 2.1060039 2.2232746 2.2827589 2.2726267 2.2274395 2.5329955 2.2334131 2.2313033 2.2714442 2.4751018 2.3755115 2.3859328 2.4170720 2.4137227 2.3494600 2.2126126 2.7190549 2.2276856 2.3774568 2.2735689 2.6387080 2.3362587 2.8755102 2.4031393 2.3159471 2.3936830 2.4779050 2.1105742 2.5617934 2.1790762 2.1037041 2.5820920 2.5760198 2.2734550 2.3915006 2.3765085 2.7073660 2.6351919 2.7476028 2.4340533 2.4655197 2.6915262 2.3310703 2.7353289 2.5800395 2.3526330 3.4075675 2.4082332 2.2451670 2.4656794 2.7598334 2.8104380 2.3746352 2.4132338 2.3841205 2.4146433 2.5572554 2.6366274 2.7148168 2.4605428 2.6032609 2.3080255 2.4975851 2.5741504 2.4667466 2.6184698 2.9135469 2.4307621 2.5659055 2.5121778 2.7824949 2.5949376 2.4688807 2.2908695 2.3800829 2.5770161 2.8646816 2.0033745 2.2987680 2.0813004 2.3144282 2.2064299 2.2779674 2.3064032 2.0473136 2.0563404 2.0825752 2.1004134 2.1353299 2.4334181 2.2233744 2.1827494 2.2456711 2.2343446 1.9624253 2.2775273 2.6840661 2.2926145 1.9843942 2.3857369 2.3605982 2.3194769 2.4777801 2.2619951 2.4686127 2.3243050 2.1459756 2.3686635 2.1793515 2.3857589 2.7540429 2.6314727 2.7084356 2.9277673 3.4725508 1.9963489 2.9418035 2.8615243 3.2769747 2.0537464 2.0331432 1.9526433 2.3405426 2.8259607 2.4977339 2.7070274 2.9580514 2.7059540 2.4933031 2.8388297 3.7177619 2.6066443 2.8637268 2.6729985 2.7280378 3.6603904 2.4762182 2.3677966 2.3840823 2.8891221 3.6236411 3.1787201 3.3856708 1.3798835 3.4498275 2.8082573 3.0737186 2.8189361 3.3758640 2.3359784 2.5848050 1.7187000 3.1194527 2.9838778 2.7489161 2.8743852 3.7449477 3.2979655 2.2385824 3.0936907 3.6862394 3.3894550 3.0687855 2.9948423 2.8520099 3.8132337 3.7577481 2.6125414 3.1394695 3.0118954 3.4120324 1.9636836 2.0516655 2.1724336 2.3270834 2.0756567 1.9518752 1.9841169 2.2589252 1.9506504 1.9043924 2.2822676 2.2012144 1.8837033 2.0904800 2.0406220 1.9077152 1.9617377 2.2709708 2.0708469 2.0594604 1.9852337 2.3510329 2.0613618 2.5119309 1.8995972 2.0616271 2.2176213 2.2922665 2.3220624 2.2549108 2.2019331 2.4220275 2.2524821 2.0945387 2.2125402 2.2944958 2.1904443 1.9299595 3.9610044 2.5234825 2.7156634 4.3896477 3.8404217 4.0459362 3.9000587 4.2331287 3.9981973 2.6803007 4.0301724 2.0937110 3.8861939 3.5852362 3.7861335 3.9698931 3.8527270 4.3714187 4.0020444 3.8078763 3.9824341 2.9928927 4.7126436 3.7556263 3.8245557 4.8757884 3.9640878 3.4806651 3.8606060 3.6771327 4.1124120 3.0436446 2.7036158 3.9038772 2.2947434 4.3923900 2.6919910 2.9364316 4.5998027 4.4688971 3.7623374 4.5949691 2.6379925 3.2808671 2.8455501 3.1787858 2.5131969 4.1612114 2.1292314 2.3390555 2.4293134 2.4503640 2.4914751 2.5453608 2.6234927 2.2682849 2.2091411 2.2794910 2.1545456 2.2723811 2.2131372 2.4329661 2.5326208 2.4490093 2.3353624 2.3851155 2.3662166 2.3659432 2.3543762 2.3672461 2.3479625 2.2669673 2.1764932 2.2524864 2.4187777 2.4885664 2.3085825 2.2721127 2.4991718 2.5903708 2.5793980 2.3935046 2.3045665 2.1675607 2.3584467 2.8261661 2.3389772 2.2481979 2.4837390 2.3528308 2.3912827 2.7554379 2.6297275 2.4494443 2.3804927 2.5142254 2.5859491 2.8628072 2.6243371 2.8972722 2.5356786 2.8289107 2.5190856 3.7102867 2.9171552 2.8794732 2.6586356 3.0671979 2.7874425 2.7040053 2.9254473 2.8164661 2.8063945 2.8770368 2.9576986 2.6957691 2.9527346 2.6588233 2.8277034 2.5664865 3.1643548 2.6261409 2.7879108 2.6268567 2.7080672 2.9709116 2.9124691 2.9428244 3.0329839 2.7749500 2.9504236 2.9702266 2.7253998 3.2438396 2.9224496 2.9165247 2.9395209 2.8058890 3.0934631 3.2698116 2.5151272 2.9188777 3.0269619 3.2708358 2.5801251 3.1376503 2.9217873 2.6257836 3.0394379 3.1284068 2.6233066 3.0806165 3.6057856 2.3205317 2.4671084 3.0277931 3.1493644 2.3729585 2.5506557 2.4675425 3.4035870 3.0778082 3.1114701 2.3296159 3.7260374 2.6840145 2.7187178 3.0279238 2.7644161 2.5280588 3.0893826 2.6840743 2.7476291 2.6632150 2.4048092 2.7549509 2.4428820 2.5696667 3.0472387 2.9116875 2.2762956 3.3491683 2.5639932 2.6065123 2.6203226 2.2729775 2.0721393 2.0626628 2.0759537 2.2768604 2.0229707 1.9012916 2.3120437 1.9458677 2.0645592 2.0861356 2.1419799 2.3029884 2.1310455 2.2757570 2.0417703 2.1881053 2.1318740 2.2917827 2.1768299 2.5829131 2.3312453 2.4375144 2.5735718 2.4463751 2.4208502 2.1992011 2.3755941 4.4056644 1.9233477 2.4436731 2.5943663 2.2196158 4.4687863 2.0801589 2.4861022 2.2342291 1.8160527 2.4396488 1.7391197 2.2448219 1.9343256 1.9796958 3.7084405 4.8949193 3.9287552 2.0879737 4.4410499 4.4294432 4.3232227 2.7091712 4.4331647 4.2810971 4.6691291 4.5497655 3.6845875 4.5126695 6.0867994 4.5130134 2.3279935 2.2851280 4.1691288 4.5315781 4.9489111 3.9831538 4.4088248 4.3644259 4.5347503 3.8706342 4.4727379 4.4051556 3.5187294 4.7697782 4.3007862 5.0216224 5.2178123 5.0318464 6.7115451 4.2694922 3.8306620 3.0959612 4.8402769 6.5334805 6.3710579 4.0014649 3.4964807 2.4526803 2.6470266 2.3835852 2.8043419 2.5957152 2.8169304 2.6965806 3.0398724 3.1001760 2.3834111 2.8450697 3.1451353 3.1188183 2.5855849 2.8408121 2.8547415 2.6675012 3.0422222 2.8810316 2.9584796 2.4111336 2.9817017 2.5020323 2.5325736 3.1588803 2.5388740 3.1678268 2.7662754 3.0535541 2.6767928 3.1566370 3.1069231 2.9173478 2.8805212 2.7330404 3.9672357 2.9973985 2.9018648 2.1884772 2.2648220 2.7527099 3.4302503 3.4920196 2.4905099 3.1423395 4.5420593 4.2464592 4.4700952 3.5495873 2.4885520 2.6476871 3.2631805 3.6967302 3.2456359 3.7523507 3.0142335 2.7923493 2.6294895 2.6223355 2.8316780 2.6614245 2.7739944 3.0344571 3.0560794 2.5463749 3.0805274 2.4949676 2.8498874 3.0725861 3.2129485 2.8750099 2.7217143 3.5392530 2.8861538 2.4527179 2.7108846 2.5560033 2.3630759 2.4525686 2.7328652 2.5588370 2.4761478 2.9847542 2.7333092 2.5886759 2.6517608 2.8291456 2.3966316 2.5042229 2.3758826 2.6639388 2.7302348 2.7400927 3.7748253 3.4915488 3.0488174 3.1860665 2.8999841 3.3736758 2.8512145 3.0158449 2.8759298 3.2207829 9.0000000 3.6693699 3.6937753 2.2528900 2.3341270 3.2281302 2.1603406 2.0575841 2.1838495 2.1744983 2.3872745 2.2796800 2.2538848 2.2465400 2.2878734 2.0787038 2.3319571 2.0699723 2.3783562 2.2171969 2.4638294 2.1155778 1.9890002 3.0460210 2.1507196 2.2378581 2.1322293 2.2710807 2.2312513 2.3026020 2.3409251 1.8546707 1.4900454 2.5588141 3.2561511 2.3820458 3.5835837 3.5835837 3.6019055 3.6019055 3.6294831 3.4386370 3.3791857 3.7842524 3.4965160 3.3414560 4.3002444 3.5155724 3.5155724 4.4954534 4.4110454 3.9232661 3.9105835 4.3457629 4.3457629 4.2671490 4.2671490 4.0424809 4.2058197 1.4993317 1.4993317 4.0329156 3.5891881 2.3013195 2.3013195 4.2970879 4.2970879 1.8401428 1.8401428 3.8397916 8.9999986 1.3890650 
SALKVE020504_KOG0316                                                                                                                                   2.5833674 2.5242463 2.6116786 2.5999352 2.2221810 1.6965574 2.5123093 2.2198350 1.9218596 2.3585445 1.6532414 2.4392243 2.3156095 2.6456670 2.4830901 2.3208862 1.8142470 1.4475268 1.1894020 2.4910650 1.2590296 2.2659546 2.8571949 1.6423732 2.6335178 2.1723780 2.8513416 1.8811937 1.9397498 2.7812063 2.0103213 1.8023163 1.8535430 1.5791486 2.0644698 2.0723862 2.4570998 1.4536494 2.3659185 2.2394129 2.1231246 2.1005429 2.1942133 2.1138234 2.1903860 1.8673559 1.5068382 1.2133108 1.7691085 2.0121192 1.5319812 1.6317879 1.9690250 2.3136804 2.3553747 1.9870605 2.7448791 1.9272977 1.9741315 2.1129586 2.0067719 1.5979564 2.7088839 1.4647786 2.1548341 1.8464443 1.9851685 2.5258545 2.1592519 1.6958944 1.8942339 2.5403445 2.1935844 2.1808846 1.9732970 2.1676420 1.8693018 1.9519868 2.2499380 2.0477857 1.9077810 1.6229267 2.1165532 2.1139968 2.2971186 1.3729548 2.0157692 1.8551756 2.1057434 2.2356716 2.0899833 1.7605764 1.8001853 1.7347355 1.7403595 1.7491481 1.7842474 1.6943320 1.6609573 1.6700391 1.7825152 2.0876477 1.8638769 1.6774998 1.6126670 1.9223273 1.7533063 1.6650681 1.7895943 1.7796202 1.8764308 1.7903632 1.8378421 1.9134073 1.8637911 1.7505502 1.8418480 1.6980034 1.6903114 1.9023088 1.9569761 2.1295977 2.0445797 2.2221167 1.6901836 1.7966351 2.2064885 1.9957637 2.0672499 1.7783099 2.3710406 2.6813696 2.1395644 2.5804893 2.4654145 1.6903453 1.8249336 1.7470445 1.6544780 1.7519635 1.8911873 1.6646747 1.7945568 1.7816589 1.9958526 2.3601884 1.5048182 1.4327578 1.6612751 1.4022329 1.8037242 1.8334137 1.8836463 1.8009195 2.6048372 1.7474565 1.8150534 1.8320116 1.8816985 1.4890562 1.8534685 1.7685729 1.4806052 1.9959022 2.2051630 1.8710012 1.8453403 1.4234421 1.6169597 1.4301776 1.8264638 1.9377227 1.6768299 1.5658421 1.7444384 1.6057762 1.8553502 1.5952177 1.5990343 2.3501657 1.8973144 1.8333407 2.0734998 1.9594834 2.1192032 1.9572677 2.3077497 1.9715728 2.1696798 2.1576705 1.8789044 1.9876098 1.9768200 2.1131442 1.9630499 1.9512703 1.9795092 1.9754356 1.9303464 1.8948915 2.0492858 2.0632508 1.9739092 2.1325739 2.0560650 2.0143629 1.9849134 2.1081439 2.0659696 2.2959511 2.0899890 2.2196719 2.2138428 2.5497609 1.9468042 1.8743644 1.9428912 2.8296976 2.5170221 2.2096256 2.2710588 2.2076127 2.2459521 2.2623295 2.0991918 2.0801350 2.2137393 2.0872124 2.4829627 2.0518443 2.0106342 2.3304149 2.0384544 2.9977940 2.4902077 2.2683411 2.6304016 2.4589002 2.3594281 2.0430593 2.2742515 2.3216526 1.9187082 2.2071327 2.1609882 2.2467866 2.3890217 2.2421928 2.4775346 2.1497415 2.5605425 2.6261404 2.5336322 2.2748890 2.4596897 2.1837165 1.6675170 2.2032144 2.2479606 2.4085263 2.2024387 2.3839947 2.2629762 2.5203433 2.2256792 2.4834301 1.8136127 1.9027961 1.6955204 1.8693983 1.8150076 1.9923820 1.7373511 1.8783966 1.9696828 1.9096609 1.8187005 1.9797091 1.6421024 2.0101849 1.7990283 1.8545701 1.7736973 1.8337461 1.8617496 1.8092615 1.9733830 1.8944253 1.8122940 2.1043797 1.9556208 1.6766377 1.8557580 2.1165221 2.0975724 2.2658365 1.7234320 1.9975058 1.9175253 2.0181317 1.8626075 1.8743523 1.9176727 2.2685687 1.9277532 3.9515622 2.6404227 2.5716739 2.5935012 2.8747234 2.1551335 4.4354684 2.3847016 2.3377694 3.0717775 2.3642183 3.2026939 4.4390837 3.0213262 3.1388327 4.5364465 3.8571741 3.2633864 3.9498094 3.9419701 3.9711879 3.6451744 1.9969538 3.5749668 3.7410704 2.1522511 4.1124310 3.6616783 3.7592240 3.1086816 2.2520453 4.1480829 3.3371721 4.5599288 3.7088796 3.7974525 3.1769128 3.9078423 3.7826938 3.3191963 3.2882348 4.2258657 4.0147690 4.5058938 4.0064447 3.5576512 3.1625318 3.6515025 3.6417428 3.5096546 3.1601771 4.1058427 3.6550418 3.9790814 1.9484154 2.1607550 2.1006439 2.0991615 1.9456493 1.9487515 2.0292490 2.0737992 2.0337763 1.9207787 2.1335959 2.1996157 2.0146284 2.0735198 1.8301388 2.0816338 1.9502875 1.9933253 2.0359136 1.8579239 2.1043267 2.0846780 1.8953851 2.1004556 2.0520548 2.2156427 1.9486255 1.9217831 2.1708954 2.0534754 2.1216674 2.1225758 2.0758697 1.9591077 2.0068156 2.0699067 2.2268503 2.1468678 2.1432344 2.1464504 2.3464448 2.0598972 2.4233783 2.0360130 2.1010920 2.4186371 2.2087962 2.1229721 1.7215071 2.0810540 2.1913031 2.0462494 1.7939101 2.2089892 2.4735137 1.6036650 2.7639264 1.9314345 1.7918004 1.7650730 1.6196966 2.0047459 1.9502050 1.7380731 1.9986747 1.5913414 1.7530976 1.6135861 1.5987738 2.2549478 2.0282450 2.2221878 2.0990340 2.4091816 2.5844986 2.6986838 2.1538887 2.1192381 1.9347026 2.0420061 2.2543945 2.1690337 1.7622174 2.0115830 1.6468017 1.9077056 1.8282958 1.8305672 2.1194012 1.6815726 1.8315153 1.9562066 1.8085013 1.7596630 1.8312987 1.7986837 1.8815080 1.6621774 1.7928063 1.9138793 2.0750810 1.9870240 2.1010617 2.0112375 1.6595935 1.7261106 2.0180724 1.9659061 2.1289135 2.1472389 2.2258947 2.0376709 1.8893734 1.9382183 2.1374739 2.1110446 1.9588870 2.0928859 2.3096845 2.5275003 2.1306254 2.3760683 2.4646901 1.2618403 1.2551015 2.1053519 2.5180196 1.3907923 0.9548675 1.2725431 1.6181742 1.4724854 1.4233058 2.0128666 1.4089972 2.0548816 1.6846539 1.7087327 1.7488408 1.9022151 1.8329850 1.8956367 1.9757598 1.5783245 2.0371385 1.9611063 1.7412846 2.0723678 3.0087216 2.0472120 1.6429268 1.7778796 2.3168718 1.6670520 2.1246590 2.1938071 2.5627703 1.9482537 1.6478860 2.3211163 1.8730854 2.0872309 2.2969004 2.2773702 1.9250954 2.5590924 2.1315661 1.9258301 2.0001129 1.6450530 2.7117202 2.0001129 2.5633525 2.7348555 2.5519549 2.8287088 3.0328864 2.6564507 2.7385526 2.8542583 2.6029193 2.8727362 2.5576848 2.7568051 2.9738488 2.9248741 2.5333498 2.8644595 2.5182246 2.8787508 2.7522296 2.6778125 2.4305716 2.7447427 2.9006232 2.5894793 2.4125109 2.5527002 2.6515481 2.6259636 2.7733552 2.8472140 2.6560980 2.6587764 2.3695635 2.9948040 2.5644597 2.9819296 2.6458187 2.7597716 3.2010347 3.5415465 2.0561438 2.6272394 2.3974886 3.0647244 2.6561168 2.4373634 3.2691594 4.2587327 2.0432190 1.6916073 1.7200778 1.7078351 1.5629822 1.8245334 1.7021877 1.6266452 2.1999208 1.6521679 1.6255980 1.7024164 1.9338297 1.5231880 1.8231108 1.8427680 1.8415920 1.6606147 2.0188399 1.6741676 1.8174770 2.0571467 1.8667935 2.2073053 1.9701661 1.8001621 1.7446183 1.8381682 1.9218670 1.9109655 1.9467162 1.9498867 2.3360029 2.2400143 1.8834499 2.3727329 1.3538979 1.2944329 1.6243697 1.5074194 1.5603868 1.3799400 1.3461497 1.5703119 1.4994041 1.5661533 1.6073208 1.9642523 1.8503858 0.8465957 1.5800467 1.8589325 1.6197310 1.7265802 2.0646119 1.8888240 1.8123837 1.7894290 1.7953149 1.7658157 1.7610673 1.4108513 1.9391353 1.8317853 1.4713701 1.8831733 2.0753091 1.5210844 1.1549015 1.6791916 1.3855205 2.0028725 1.6223470 1.8214888 1.7196845 1.7909665 1.4665304 1.6843227 1.4591183 1.5902457 1.5956989 2.0042693 2.1110632 1.7982847 1.5674934 1.7695019 1.4232995 1.5560757 2.1738958 2.1120837 1.7755479 1.9718279 2.4497163 2.0305996 1.8819189 1.8511202 1.9361059 1.9379712 2.0673886 2.1354991 2.0797001 1.9967457 1.8979403 2.0858978 1.8661113 1.8600147 1.8206921 1.9066414 1.8552708 2.0438663 1.7916767 1.8863030 1.9548421 2.0404622 2.2908809 2.0580293 1.7001374 2.5162460 2.1755675 2.0520669 1.9839026 2.1908520 2.1376335 2.0463825 2.2969801 2.1338585 2.2140033 1.9817086 2.0442416 1.9501035 2.2560445 2.0124767 2.5483337 1.5569735 1.3056001 1.4681598 1.5449690 1.5241596 1.7931774 1.5606316 1.4619023 1.3232146 2.0407905 1.3657947 1.4779128 1.5508569 1.5732303 1.8164167 1.9736621 1.7863130 1.4662584 1.6936420 1.8851327 2.1879931 2.0552236 2.4292690 1.8431030 2.2275004 1.8664889 1.5626763 1.6204378 1.9616501 1.8037625 1.8474336 2.1619135 1.9808979 1.8482359 1.7860300 1.8832060 1.7625630 2.0253774 2.0520474 1.6992236 2.1026199 1.8225053 1.6829673 2.2593584 2.1186399 2.1392061 2.1507285 2.0507811 2.2152181 1.9917771 2.2757769 2.1878034 2.4100745 2.0454789 2.2226718 1.8293836 1.9692064 2.2668894 1.8220830 2.3775233 1.6973014 2.4820700 2.6051929 2.5203227 2.1883840 3.3430225 2.0653690 2.1937527 2.5711098 3.3086516 2.5662060 2.4346431 3.9541895 3.4983887 1.8474453 1.9548493 1.9823552 1.9899101 1.9420339 1.8967341 2.1176062 1.8212931 1.8815744 2.0160360 1.8213449 2.0588848 1.8650542 2.0332726 1.8935220 2.0036604 2.1886885 2.0398328 1.9300460 1.9102249 1.9144700 1.9059519 2.1032849 2.0924174 1.9356535 1.9617608 2.2187246 2.1509002 1.9888122 2.1777517 2.1612314 1.9984301 1.9197942 2.2217830 1.9366993 2.0991278 2.2635640 1.9139338 2.1511033 1.9967461 1.8359769 2.0413980 2.2912339 1.9543339 2.0060582 1.9076529 2.3984937 2.3404192 4.7016859 1.7793139 2.1037204 1.9272570 1.6711466 1.8063334 4.5256526 1.8589194 2.0642254 1.9306077 1.7707737 2.0145574 3.7558643 2.1201678 1.7850567 1.9936999 1.8980174 1.9109647 2.0932542 1.8705881 1.9381793 2.4401214 2.5715329 1.7171600 2.4059060 1.4473301 1.8383954 2.0731973 2.4756631 1.9193090 2.5701483 2.3187160 2.6738817 2.0607819 2.0287125 2.7008665 2.6255977 1.5019201 2.5327722 2.4813745 2.4894702 2.4521152 2.9738382 1.5399482 2.0910607 2.1739169 1.9644020 1.9850168 2.1460221 2.0242960 1.8594949 2.0019456 2.0818766 2.1451120 1.9617235 1.9124221 1.9226114 2.0065847 2.1767903 1.8753642 1.6596970 2.0967213 2.4251337 2.2033317 2.0611125 2.2356896 2.0773735 1.8557198 2.0542543 2.3241115 2.2828674 2.0342979 1.9609813 1.9256941 1.8992705 2.0243947 2.1122422 2.1520807 2.0037237 2.2740907 2.2323760 2.3909645 1.9938654 2.3449712 2.3119606 2.5197479 1.9434709 2.4268465 2.5608166 2.2596985 1.8810160 2.8875138 1.8973595 1.9117033 1.6635658 2.1205968 1.8629384 2.3312536 1.9315952 1.9755329 2.0897730 2.6794269 2.2790893 1.8512906 2.1364288 2.1861902 1.7237531 2.0274635 2.1003905 1.8076329 1.9947648 1.6483826 2.0821991 1.6998525 2.1549616 2.0877759 1.3559051 1.8211210 2.3974486 2.1783724 2.8261115 1.6792872 1.9448305 1.6111929 2.2389385 1.9386595 2.4891287 2.3268048 2.3168482 2.3013141 2.3296788 2.3260760 2.3659551 2.2454490 2.4699309 2.3850924 1.9713288 1.8781090 1.9498941 1.8446628 2.1859905 1.9268980 1.8341908 2.0031761 2.0089494 2.0370129 2.1540600 1.9299967 2.0496073 1.8132623 2.0182447 2.0782338 1.8261252 1.9867830 2.0023728 2.1006393 1.9770191 2.0135150 2.0686853 2.1022251 2.0456776 2.3351619 2.0885769 2.2419385 2.1962220 1.7277283 1.9441777 2.1437583 1.9398202 2.2805898 2.2871505 2.1649977 1.4270598 1.6621214 2.4267850 2.8412878 1.6127945 2.6071555 1.7279498 1.6902892 1.9386483 1.6155321 1.4829302 1.3743702 1.8301336 1.5063823 1.9894331 1.5773304 2.7255699 2.0321283 2.0019060 1.7315614 3.0123937 1.9626922 1.7079601 1.7474288 1.5764982 1.3368292 2.3094546 1.6173100 2.1080429 2.0540936 2.5500675 1.8300178 1.6122622 1.8110796 2.5287546 2.1829013 1.5829319 1.7084834 2.1379508 2.1359640 1.6563657 2.0372230 3.0058710 2.0568355 1.4998790 2.1260714 2.4972018 2.0225138 1.9632818 1.9057328 1.6640502 1.3935260 1.5016617 1.5829842 1.5346430 1.4752964 1.4605497 1.6639358 1.5085597 1.7284710 1.4702406 1.4845468 1.5179280 1.7469337 1.4667767 1.4201433 1.6150974 1.4194737 1.6327724 1.6952956 1.5460336 1.6031062 1.4055735 1.4438646 1.5743377 1.8807492 1.4867661 1.4818327 1.8374038 1.8231896 1.5930755 1.6281646 1.5950530 1.5835992 1.8339187 1.7885491 1.5213796 1.9938633 1.7921143 2.0350257 0.5510277 0.4931315 0.5473108 2.0303329 0.6427176 0.5254659 1.3329433 0.5571410 0.6393531 0.0000000 0.7032062 0.5694767 0.6399282 0.5605554 0.7412425 1.5813001 0.7131200 0.7004146 0.7787348 1.5285903 2.1194744 0.8715675 0.6560597 1.0651606 0.5135586 0.7862196 0.9198888 1.8790841 1.5724876 1.0531260 1.7694054 1.6791377 1.9603101 0.5567957 1.9932641 1.5358767 1.0502388 0.9434072 1.7738874 1.7114357 1.7528758 1.8401465 1.7532509 1.7905720 1.9089473 1.8033915 1.9338872 2.2435004 2.0779856 1.7610864 2.0981269 1.9247827 2.1640222 1.7787899 1.7614073 1.6284478 2.6703471 3.6207265 1.6807250 1.4100675 1.7492416 1.6955014 1.9032654 1.8732972 2.1222627 2.0399835 2.1077114 1.7550847 2.0463881 2.7850709 2.3593076 1.7996982 2.5186522 2.0481456 2.0829943 2.1169807 2.9522483 6.6719402 2.0700858 1.8770146 2.2834338 1.8061684 2.6696719 2.6059437 2.1319303 2.5248576 1.7310907 2.0158134 2.3450757 1.9851453 2.8539379 2.2482106 1.9462250 2.5648544 1.8798448 2.2861407 2.6431793 2.0509278 1.8307196 4.9577525 6.4514720 8.6724923 3.9165485 2.5973309 5.9382179 5.1006934 4.8272781 2.4239991 1.9116862 6.1147781 3.0635561 6.0568683 4.0593663 8.1213334 3.6422308 1.5340333 4.6119708 6.2792940 3.4766452 3.6533008 6.2555246 6.5914040 9.0000000 3.1657714 2.3464208 3.7465623 4.1936854 5.3023630 4.5084832 4.0861414 4.0110462 2.0057099 2.1903546 1.9022325 2.0634916 1.9893431 2.2518310 2.2240705 2.1391499 1.9589185 1.9101202 1.9023695 2.1931401 1.9140475 2.0332686 2.0646974 1.6635147 2.0086691 2.3124464 2.0187203 1.9693815 1.8863660 2.2592260 2.1388889 2.1317352 2.1426320 2.2305130 2.0103418 1.9944842 2.0544400 2.0221298 2.0972189 2.1248224 2.4174012 2.0985110 2.1635245 1.9429678 2.0689289 4.5022107 2.5064038 1.7377887 2.3606552 2.2652664 2.2680422 2.2831081 2.0949558 2.0581337 2.3326118 2.2198986 2.1149012 2.2705200 2.1582844 4.2896124 2.4802721 2.5570027 3.5762819 3.5432481 4.0669135 3.9878539 4.2900460 3.9295360 3.5987388 3.9452794 4.8710983 3.5473282 3.8530809 4.6084601 3.4465542 4.1249270 4.7463174 3.6558487 4.0069988 4.0850087 4.2240043 4.2063009 4.1530924 4.2964605 2.4190449 2.5974044 2.5018306 2.6491050 2.7812855 2.4750734 2.8187092 2.8686526 2.7571555 2.6977217 2.6328514 2.5954703 2.6430760 2.5477744 2.4509263 2.3407282 2.7268158 2.4718958 2.9003277 2.6791699 2.9112768 2.7443264 2.6953516 2.6416691 3.0093556 2.7422564 2.6548209 2.4772209 2.5192663 2.6554216 2.7826297 2.9096371 2.8674907 2.8834286 2.7275868 2.4300639 2.7875858 2.7299113 2.4445947 3.0395871 2.7004984 2.7110419 2.9760500 2.7732616 2.7041796 2.2736968 3.2933392 2.4774550 2.7196337 3.0754522 2.8428855 2.2304414 3.0881515 3.3231408 2.9138294 2.6919134 2.5590167 2.5799932 2.8322824 2.6678017 3.0548367 2.1504338 4.5993076 3.0051033 2.3219782 3.6522776 3.4834904 2.2704514 2.3405390 3.4101661 3.3110448 2.4384054 2.8717005 3.5961239 2.6094392 2.2253573 2.6651670 2.6283145 2.8193348 2.7269833 3.8315902 2.7225597 2.7077956 2.7349555 2.7868712 2.9626786 2.7854758 3.2823960 2.9293708 2.4424319 2.2616498 2.1125926 1.9625106 2.3907116 1.9968416 2.0588701 3.3362375 2.2423089 2.1976534 1.8331182 2.2474735 2.3811259 1.8796637 2.5430594 2.0782267 2.4829839 1.8623983 2.3293489 2.3225210 2.5781660 2.0910264 2.3912073 2.1682321 2.4950891 2.4576872 2.3205653 2.1739432 2.0384509 2.0403041 2.2197883 2.1846297 2.7484992 2.5038806 2.7457804 2.4642048 2.3410278 2.4932155 2.5309576 1.5251690 2.2733439 1.7853022 2.3823681 2.7658787 2.9376068 3.0023895 3.7826774 2.7988513 2.7585789 2.4822821 2.1469448 2.3143068 2.4228866 3.8211205 2.6156365 2.8926119 2.7333541 4.3185683 2.6686991 2.9959169 2.8801745 4.0529436 3.4237399 2.8559612 4.2984581 4.2821196 2.4951812 4.8724235 4.1292129 3.1874233 3.4786336 2.7726571 2.9654407 3.3587925 3.6518861 2.9296482 4.3775231 1.9264218 3.7346073 2.5262242 3.1830382 4.4197920 3.4103376 3.5094036 4.1932101 2.1349808 2.0795045 2.1206190 2.0843874 1.9651865 2.0536019 2.1860129 1.9009358 2.0522361 2.2205577 2.1195435 2.1225733 2.3833381 2.1352940 2.1599498 2.4637058 2.2423029 2.3058475 2.1789075 2.2055833 2.1246705 1.9937605 2.5973517 2.1249792 2.4348398 2.4113867 2.1367811 1.9850989 2.5175687 2.5589904 2.6663927 2.4837240 2.1691919 2.1337267 3.0673513 3.1097878 2.0662504 2.7485606 2.2834345 2.5282765 2.5020351 2.5028739 3.0056339 2.2556397 2.0035905 2.7845582 2.8540197 2.8865926 3.0569488 2.1637335 2.4606858 2.0121414 1.6247807 1.9125540 2.1175530 1.9777825 3.1839226 2.0958590 2.9134910 1.9995011 1.7171729 1.4012580 2.9089903 2.3917363 2.1095669 2.6874063 2.4412411 2.8952121 2.4618456 2.7724028 2.3676888 2.5505197 2.7516327 1.7721122 2.8674733 2.5692465 2.6795483 2.2296858 2.7625984 4.1799533 2.5780268 2.2715986 2.4438817 2.3340462 2.0477650 2.0955606 2.1359244 2.2925349 2.5077348 2.2993074 2.2366948 2.1202332 2.2418863 2.0322992 2.2754856 2.3077528 2.1913541 2.3933871 1.9838547 2.2567188 2.3696304 2.1833143 2.6226591 2.1089724 2.5334568 2.3831799 2.3210076 2.6781291 2.3631263 2.5183737 2.4273818 2.5077712 2.5899697 2.4164898 2.4735330 2.7472294 2.4149716 2.5355150 2.3699101 2.6276499 2.9570791 2.4520987 2.5330233 2.5413072 2.6801908 2.1353875 2.8839223 2.2694077 2.4827510 2.6444531 3.5657521 2.8445850 2.4382921 3.8625812 2.3522470 2.7766685 2.3829552 3.3061786 3.3015940 3.0487693 2.0723636 2.2962697 2.1742406 2.1876941 2.3985748 2.5740862 2.4371112 2.5057821 2.4255284 2.3223445 2.2858242 2.1913908 2.5923535 2.1530243 2.3779909 2.2586175 2.4660391 2.1834217 2.5650545 2.3175051 2.1819980 2.1647558 2.3920232 2.5939657 2.2711915 2.1923766 2.6733161 2.3665830 2.3113074 2.6537586 2.1830752 2.4536482 2.2824870 2.4867723 2.3558832 2.9483709 2.6743972 2.3875718 2.3827999 2.3805529 2.1545656 2.5760817 2.3386203 2.3790941 2.4624807 2.3635438 2.4831590 2.5959388 2.4272482 2.6582408 2.6958555 2.5526238 2.2684917 2.6144480 2.3085975 2.0145305 2.3315647 2.1734597 2.0582117 3.2990172 2.0286727 2.0748961 2.0464423 2.6106925 2.4754571 2.2038346 2.1703625 2.5394116 2.0840628 2.1540316 2.4195143 2.1713860 2.3313190 2.4712274 1.9562362 2.4111681 2.1167426 2.2391203 2.4336519 2.8826440 2.4853264 2.3130388 2.1662597 2.6426053 2.2168179 2.3885084 1.9628142 2.0712438 2.2324058 2.6289060 1.9367455 2.1576650 2.0180286 2.2001211 2.0744803 2.0027313 1.9786356 1.9113995 1.8599719 2.0385491 2.0661224 2.0649905 2.1718265 2.1583869 2.0348013 2.2826739 2.0459326 1.9759803 1.9595260 2.6993117 2.2925850 2.0696641 2.3274854 2.3242738 2.1833274 2.2491865 2.1112855 2.4889300 2.2408203 2.2364799 2.1724711 2.0571838 2.5095358 2.5883424 2.5922174 2.3122939 2.5375179 3.4466178 2.1208993 2.9287038 2.6162394 3.2159523 2.0893842 2.0531011 1.9727067 2.4785397 2.7629680 2.4192390 2.8990651 2.7935475 2.6095865 2.4908154 2.5888568 3.4077948 2.6863614 2.8076892 2.5301857 2.9211914 2.9974277 2.3974827 2.3776181 2.4285158 2.8667787 3.4341545 2.8919615 3.6809726 1.4469075 3.0903420 2.6724652 2.8056352 3.0671272 3.3714104 2.4385812 2.3360011 1.6080610 3.1981283 3.0323181 2.7046561 2.6539387 3.2231597 2.7319776 2.4079844 2.9222571 3.3981017 3.2898466 3.3166406 2.8523170 2.7988212 3.2503789 3.3168139 2.4620108 3.2017163 2.9204135 3.4049857 1.8182281 1.8211668 1.9491641 2.2647099 1.7903654 1.7399208 1.7975003 2.0832201 1.7525019 1.6250656 2.0608998 1.8196886 1.7604449 1.8746225 1.8843247 1.7531596 1.7416385 2.1899476 1.8896018 1.7350229 1.8311050 2.2004838 1.9521622 2.3298739 1.8237332 1.8907397 1.9856152 1.9002866 2.1591377 2.1720119 1.9847476 2.2681274 2.1125592 2.0838272 2.1737520 2.0515757 1.8560205 1.8464398 3.5812832 2.1060523 2.3727820 3.9681132 3.7195134 3.7530987 3.5786603 3.7860881 3.7845847 2.5865868 3.8293117 1.9457963 3.8518216 3.4840697 3.5532968 3.9068369 3.5280185 4.2301881 3.4238799 3.5788529 3.5578263 2.4965934 4.2163704 3.5334748 3.4810244 4.3631675 3.4442986 3.5257892 3.8732351 3.6490165 3.8821124 2.9287540 2.8111292 3.9931028 2.2418928 4.4177859 2.2348565 2.7319553 4.1659708 3.8972755 3.3947567 3.8879288 2.4864083 2.8474939 2.3576887 3.0295092 2.3588508 3.8937867 2.3056816 2.3658502 2.4874996 2.2964453 2.4934553 2.5694497 2.5792150 2.2279312 2.2877768 2.1765896 2.3125245 2.2416360 2.2675759 2.2675891 2.4492931 2.5181558 2.3460673 2.4151023 2.4872619 2.5216942 2.3455463 2.3890453 2.4665793 2.2527660 2.3043701 2.1292384 2.3711814 2.4065759 2.3383253 2.3358527 2.4826057 2.5627578 2.6547624 2.4567256 2.2575435 2.3540288 2.3606095 2.4438860 2.1958689 2.2097383 2.3372684 2.3176679 2.4132137 2.6080057 2.6802753 2.5997006 2.4678229 2.4743023 2.4158157 2.5937269 2.4346807 2.4712782 2.3951402 2.5262134 2.4909677 3.8051808 2.6561665 2.6508823 2.5464569 2.8625588 2.7099458 2.5899205 2.8044578 2.5566375 2.6207242 2.7358228 2.7923636 2.5891130 2.8516876 2.6114315 2.4950462 2.5460584 3.1181047 2.6040875 2.5590689 2.5973504 2.9501705 2.8600007 2.7381881 2.8446436 2.7123860 2.7047338 2.6970160 2.6658665 2.7298576 2.5312602 2.9316514 2.4830819 2.7362973 2.7892584 2.9914911 2.7561656 2.5287253 2.8485914 2.9834145 3.0920575 2.7382618 3.3038336 2.4176918 2.3368469 3.0695589 2.8383125 2.5288367 2.7516145 2.9441223 2.6227346 2.6441892 2.9197103 3.3579270 2.4448217 2.5297048 2.5949951 2.8627277 2.9482669 2.6143414 2.6014392 3.3699401 2.7761499 2.6716689 3.2452524 2.4934229 2.4203519 2.6823651 2.6891995 2.6014624 2.5410141 2.4876294 2.6367736 2.6745873 2.6458563 2.7569276 2.6093887 2.3568171 2.9488849 2.7272793 2.6676261 2.3883156 2.0584764 1.9843298 2.2251733 2.0823391 2.1844533 1.9707278 1.8863883 2.2547564 1.9097353 2.1097213 1.9812504 2.4393214 2.2336767 2.1558201 2.1561549 2.1553778 2.0062549 2.0930826 2.3599022 2.0904838 2.3193337 2.1914951 2.2289549 2.4493948 2.1829001 2.3566155 2.0706018 1.9567976 4.2154384 2.0103797 2.4328102 2.3138484 2.1347357 4.4852438 2.0891685 2.3682378 2.2992830 1.7953037 2.4353922 1.6725854 2.1451379 1.9099656 1.9021890 3.4284376 4.6934001 3.6435812 2.0438290 3.7975800 3.8569848 3.9168832 2.7047430 3.9364221 3.7878869 3.6470671 4.1863019 3.9914893 4.0920132 4.1872094 4.3234281 2.0991623 2.1049952 4.1342160 4.0797697 4.4491322 3.4126999 4.6554648 4.0180456 4.8236925 3.4015937 3.8261053 3.7246517 3.2269734 4.3083836 3.8641794 5.1027632 4.7837372 5.1771618 4.9363064 4.4757092 4.0097098 2.8903035 4.3016274 5.5506834 5.0927179 3.4996643 3.3062189 2.6123865 3.0216500 2.7232916 2.8811384 2.8015289 2.9583202 2.9887889 2.8764795 3.0514746 2.6052002 3.1608413 3.1952870 3.2771157 2.6642737 2.8920348 2.8567071 2.5428227 3.5139245 3.1310472 3.3091518 2.7896997 3.4734311 3.0984251 2.7751298 2.8634504 2.6929542 3.0583076 2.7190844 3.3682912 2.7853089 3.2726557 3.4043165 2.8747751 3.2480973 2.9659085 4.2157418 3.0544701 3.2936778 2.6099100 2.5741595 2.9067404 3.1883086 3.1611676 2.8292792 3.3953946 4.0126369 5.9057306 4.7782366 3.6620199 2.6346340 2.5668881 2.9720766 3.8282526 6.3749796 4.0340478 3.5280338 2.5346335 2.6371290 2.5224382 2.6525269 2.9040563 2.6369604 2.9155232 3.0158082 2.5596471 2.7045395 2.4611359 2.8832628 3.0754383 3.0402451 2.6588992 2.6988262 3.2993777 3.1955482 2.4389047 2.6171041 2.4717491 2.4706117 2.4876084 2.6377621 2.4621710 2.3780229 2.5340291 2.5568215 2.4169847 2.6465597 2.8091603 2.4191061 2.5570031 2.4313290 2.6053886 2.4571405 2.5032070 3.7759847 3.2879155 3.2661874 3.4075173 3.0274832 3.3150607 2.8745300 2.6178448 2.8170876 3.4084110 9.0000000 4.0342023 3.4648880 2.3249367 2.2298469 3.1887848 2.0957754 2.0549696 2.0807160 2.0557172 2.2480344 2.1227012 2.2118006 2.1227144 2.1423949 1.9817056 2.2203947 1.9035630 2.2830279 2.1142097 2.1631364 2.0882195 1.9195845 3.2202169 2.1055544 2.0392438 2.0750358 2.2204976 2.2568841 2.2192608 2.1525581 2.1608447 1.3286598 2.4168625 2.8316696 2.4785432 3.4156897 3.4156897 3.4291938 3.4291938 3.5307596 3.3895702 3.4125371 3.8157359 3.5860225 3.3583492 4.0893247 3.5804961 3.5804961 4.2654820 3.9793666 3.6980353 3.7129407 4.2599889 4.2599889 4.3805838 4.3805838 3.9038879 4.0775024 1.6019977 1.6019977 4.2115645 3.6382665 2.1159643 2.1159643 4.6384882 4.6384882 1.8772545 1.8772545 4.0331264 7.6451822 1.2135317 
VERVER012443_KOG0316                                                                                                                                   2.3812132 2.3529693 2.5295400 2.5320587 2.3025092 1.7405934 2.7665393 2.0567719 1.8757332 2.4962712 1.5121746 2.4983619 2.1570469 2.8156920 2.4427024 2.3524803 1.7107712 1.6499403 1.2520154 2.3653997 1.4134502 2.1891389 2.4923845 1.7359504 2.4053320 2.2801432 2.8473460 2.0449600 2.0533014 2.8889192 2.0621140 1.9825525 1.9731965 1.6150201 2.1130231 1.9247857 2.6149312 1.5087396 2.6442352 2.2139883 2.0999924 2.1743103 2.2382007 1.9352615 1.9503117 2.0328226 1.6720803 1.1774911 1.5935919 1.9937619 1.2690467 1.5814986 2.0014903 2.1757487 2.1463569 2.0488804 2.3830030 1.8498355 1.8791900 2.1239378 1.8284744 1.7438657 2.6624104 1.5077817 2.0477294 1.9255793 2.1346566 2.4134168 2.0536229 1.6266268 2.1325652 2.3500541 1.7861488 2.1034275 2.0895158 2.2856653 1.9372112 1.9218060 2.1141757 2.1358614 1.8690600 1.8553767 1.9207126 2.0325354 2.1162795 1.3685693 2.0841194 1.8945645 1.8714626 2.1076062 1.9759285 1.9336672 2.0699912 2.0933838 2.0258874 2.0403462 1.9838672 2.0578161 1.8535583 1.8390157 1.9800014 2.1514875 2.0031906 2.0427774 1.8482020 2.0818076 1.9375159 2.0094206 1.8737952 1.8591745 2.0193245 1.9642270 2.1235980 2.1774919 1.9119055 2.0065232 2.0861922 1.8870260 2.1663983 2.0514970 2.0032436 2.1574483 2.0209138 2.1815879 1.9679075 1.9548322 2.0555721 2.1027804 2.1874070 1.8874413 2.4540640 2.4532563 2.1119947 2.4802815 2.3687065 1.7267556 1.8207670 1.6611421 1.7480889 1.6960877 1.7405498 1.8446961 1.7852265 1.7965302 1.8782740 2.0304619 1.5988202 1.3964203 1.7671961 1.3697543 1.7900712 1.8281288 1.8187223 1.7892150 2.5676989 1.8133895 1.7398113 1.7427348 1.8483361 1.3360445 1.9391864 1.7522830 1.4459627 1.6506759 2.2652205 1.8225303 1.8474961 1.5125392 1.4818582 1.2997258 1.9109961 1.7549553 1.3790836 1.4695122 1.7050273 1.7677567 1.6954314 1.4192666 1.4464721 2.1572319 1.9325481 1.7826300 2.0140749 1.8521434 1.9397197 2.1966317 1.9387519 1.8577787 1.8166047 1.9172276 2.0261750 1.7900975 2.0177581 2.0616726 1.9350053 1.8530203 1.8938987 1.9215617 1.8037240 1.8390663 2.0796877 2.1186139 1.9352971 2.1491359 2.0017242 2.1040258 2.0113667 1.9086759 1.9571768 2.2017067 1.9312459 2.1765921 2.0973768 2.4762911 2.0311476 1.7668949 1.9243596 2.7986989 2.3261805 2.0584802 2.2171625 2.0305245 1.9294476 2.3020745 1.9911465 1.9071535 1.9002291 2.1129885 2.4242489 2.0699326 1.9629272 2.1971018 2.0292224 2.8437085 2.3982753 1.9246886 2.4431839 2.1096405 2.2361565 1.9558699 2.1076810 2.0038570 1.9508260 2.0455913 2.1643291 1.9459259 2.3072853 1.9139061 2.5788776 2.1615590 2.2424487 2.5961163 2.2276876 2.0605342 2.3824893 2.1708473 1.6873962 2.1316810 2.2908739 2.1969427 2.1428865 2.2811161 2.1994880 2.2675908 2.2322029 2.4151999 1.9227260 1.8224873 1.7537062 1.8972779 1.6349062 1.9536234 1.8835995 1.7988618 1.9105003 2.0711336 1.8546137 2.1884706 1.8237484 1.9430194 1.8080642 1.9107736 1.7049216 1.7907287 1.8617043 1.8746528 1.8704368 2.0659156 1.8202663 2.0029921 2.1708544 1.6470548 1.8560653 2.0594603 2.0742318 2.2557726 1.7070234 2.0258349 2.1033739 1.9794913 1.9098796 1.9807718 2.0891754 2.0034651 1.7820058 3.7334678 2.9707441 2.8453259 2.5672952 3.2003971 1.9932324 4.4825062 2.4362233 2.6377787 2.8876668 2.2894099 3.3050073 4.5071864 2.8694015 3.0816680 4.2511151 3.9249079 3.3906684 3.6227591 4.1224872 3.9490984 3.6107226 1.8940192 3.6993891 3.6690545 2.2977108 3.8906581 3.6648236 3.7415690 2.8705746 2.1872780 4.0059816 3.4062930 4.2846829 3.6246633 3.8416555 3.1558978 4.0925594 4.1556794 3.6728406 3.6223438 4.1520109 4.1387532 4.1551802 3.5495860 3.6811961 3.6339472 3.5839297 2.9195040 3.8190466 2.8456551 4.1050088 3.7777883 3.7987572 1.7971164 1.8282710 1.8773748 1.9229979 1.7965262 1.8372342 1.9494695 1.8794863 1.9859857 1.8233647 1.8985454 1.9499549 1.9161097 2.0276316 1.7934767 1.8585596 1.9033876 1.9322336 2.0141999 1.8684799 2.0210978 1.8910506 1.7943092 1.9863000 1.7759531 1.9744677 1.9435450 1.7579671 1.9547977 1.9356033 2.0304578 2.0726655 2.0036908 1.9060211 1.8976062 1.9036461 2.2867295 2.1049242 1.9192170 2.0954314 2.0794903 1.9911785 2.2731527 1.9823486 2.1660918 1.9301063 2.0674842 2.1127865 1.6247298 1.9173512 2.1823423 2.1232342 1.7691318 2.1364418 2.5834211 1.7539811 2.7707521 1.9322568 1.9249161 1.7444002 1.6003204 1.9187240 1.9551606 1.9072218 1.9031744 1.5498631 1.7731866 1.6162584 1.6543559 2.4677719 1.7874201 2.4134611 2.0358705 2.8179997 2.7360086 2.3727382 1.9365878 2.1528123 2.0271997 2.0923739 2.2404279 2.1580983 1.8357970 1.9551310 1.6833762 1.9056670 1.8961992 1.8042809 2.0779390 1.7797047 1.7812881 2.1477860 1.8618557 1.8342589 2.0701091 1.9807652 1.8401791 1.8579926 1.9573428 2.0113299 2.0150186 1.8887838 2.0745732 1.9167757 1.8721757 1.8377497 2.0193102 2.1295432 2.0413175 2.0054969 2.0321439 2.0810058 2.0003055 1.9940186 2.1561900 1.9596952 2.0566960 1.8565697 2.0916109 2.5478289 2.2783827 2.3590143 2.4639876 1.2977532 1.3367875 2.1852188 2.4601676 1.5025786 0.9620261 1.4336665 1.6122271 1.5404788 1.6122758 1.9798955 1.5189894 2.3319846 1.6951943 1.6052959 1.7982250 2.0486858 1.9157548 1.9320977 1.8249285 1.6049951 1.7431681 1.7980074 1.8201130 2.4249854 2.9687705 1.8731357 1.6443572 1.9810871 2.0329215 1.7044145 2.0729849 1.9206516 2.2358285 2.0240675 1.6426952 2.2880661 1.9102451 2.1716216 2.1443505 2.2718599 1.9965639 2.4150983 2.3169369 2.2296592 2.1628712 1.7385591 2.5265701 2.1628712 2.4289315 2.6491663 2.4414877 2.7393304 2.8219677 2.5639029 2.5186380 2.8438131 2.5336339 2.7076558 2.3604058 2.7168688 2.9155085 2.9352232 2.5850000 2.8391141 2.3518960 2.7615405 2.6908108 2.7305172 2.4190405 2.6792309 2.7565685 2.4934269 2.4600787 2.5807370 2.7302507 2.6756454 2.6432634 2.6091848 2.6486832 2.6914167 2.0883492 2.8278731 2.5751077 3.0418572 2.6545935 2.7415623 3.5407246 3.4718118 2.0469135 2.4743055 2.5223152 3.8314275 2.9740334 2.5545291 3.2010244 3.9037326 2.0106297 1.8776239 1.7346323 1.7937532 1.7397450 1.9441124 1.6271242 1.6522380 2.1739895 1.8460647 1.7212956 1.7505610 2.0666129 1.6925725 1.8984894 1.8623365 2.0240654 1.8967068 2.0570682 1.7602556 1.6344115 2.0889538 1.9586220 2.3023214 1.8741417 2.0033716 1.7731045 1.7648138 1.9448744 2.0867792 1.8772315 2.0843003 2.0109563 2.3160319 2.0840147 2.1569305 1.4353102 1.3283899 1.8027672 1.5653708 1.4870371 1.4328233 1.4112950 1.7078574 1.5016082 1.5948687 1.6865358 1.9328726 2.0298069 0.8804840 1.5969652 1.7980184 1.7767214 1.7242946 2.3573833 1.8609708 1.7030563 1.8178272 1.9121179 1.7600826 1.6917397 1.4487690 1.7667294 1.7758823 1.4644780 1.8693379 2.1431363 1.7179014 1.0921439 1.9646284 1.4825631 1.9396562 1.6533678 1.8073876 1.5485438 1.6608950 1.6545008 1.6615469 1.5011281 1.6504640 1.7365765 1.9042521 2.1340554 1.6757175 1.7105403 1.6925510 1.2599642 1.5931762 2.3570221 2.2815061 1.8688786 2.2226980 2.6628926 2.0890856 1.9249375 2.0783133 1.9977069 2.0122125 2.2057269 2.3701497 2.1165559 2.1295537 2.0824544 2.3206987 2.0363034 1.9886471 2.1505410 2.0778580 1.8185891 2.1778216 1.9778490 2.1235188 2.1060753 2.0775999 2.4769435 2.2894723 2.0477020 2.4194069 2.3439220 2.3974111 2.0395121 2.1655137 2.2444044 2.1676621 2.5070371 2.3826923 2.3996167 2.4041366 2.2334946 2.3605744 2.2833954 2.1775479 2.9334252 1.4497956 1.4505753 1.5660299 1.7251959 1.4289091 1.7573782 1.2452948 1.3088016 1.2896506 2.0875924 1.3617531 1.5409925 1.4102389 1.6580425 1.9294158 1.8381209 1.9066689 1.4346725 1.5732439 1.7505151 2.4022158 2.0430885 2.4701690 1.4666170 2.4480538 1.8514642 1.5669988 1.5185088 1.9156469 1.7158419 1.8929044 2.3793335 2.5544963 1.8382789 1.6506321 1.8208445 2.0758257 2.0081214 2.3237384 1.7365170 2.1528442 1.8446529 2.0736760 2.4065464 2.2902448 2.3667599 2.3955645 2.0085833 2.2502451 2.2776217 2.3760335 2.3232454 2.5192696 2.1577080 2.4476985 1.6867808 1.7448410 2.2252403 1.7662359 2.2549295 1.8119861 2.4591608 2.7754587 2.5272491 2.4131478 3.0287467 2.1207258 2.0083716 2.2969268 2.8952947 2.0967943 2.5946479 4.0083376 3.6717791 1.8250228 1.8646105 1.8310216 2.0121568 1.8408228 1.7442455 1.8923714 1.8213846 1.8723005 1.8629561 1.8436485 2.0765848 1.7374606 1.8576879 1.7742780 2.0135843 2.1145380 2.0638459 1.8167385 1.7186575 1.8608579 1.9295387 1.9797481 2.0419653 1.8534563 2.0223274 1.9743239 2.3172123 2.0291618 2.2770352 1.9752613 2.0330206 2.0718298 2.2560169 1.8188547 1.9485794 2.2662411 1.9410665 2.0165787 1.9221867 1.7133672 1.9411053 2.3383008 1.9601789 1.8597306 1.9501195 2.3881414 2.3371491 5.0189957 2.1272081 1.8225028 1.7232819 1.6857317 2.1095598 4.6692134 2.0223948 2.2429712 2.0036023 1.8490893 1.7935397 3.5950634 2.1649013 1.9090323 2.1869114 1.8110257 2.1299026 1.9652859 1.8278476 1.9749149 2.4543586 2.5514621 1.5290709 2.4146659 1.4481707 2.2677501 2.0752441 2.4492913 1.8926383 2.7269902 2.3225392 2.3460872 2.2558510 2.0245054 2.7262615 2.5005651 1.6407946 2.5765951 2.1324512 2.4379140 2.2648305 2.8682272 1.7063754 1.8709278 2.0359444 1.8987224 2.0226449 2.0642326 1.9485546 2.0994499 1.9470299 2.0157873 1.9863491 1.8840066 1.8419731 1.8751537 1.9408793 2.0855130 1.9810807 1.8846028 2.1917833 2.3097454 2.2605392 2.2293615 2.1208391 2.0084157 1.8242756 2.1059486 2.2435911 2.4569266 1.8812465 2.1568872 2.0520179 1.9428456 1.9541711 2.1754568 2.0366503 1.9989420 2.2040021 2.0908728 2.1266772 1.8997694 2.2741534 2.4719074 2.4986630 2.0502708 2.0882618 2.5599417 1.9669731 1.8464216 2.6961903 1.5962808 1.6388457 1.6261884 2.0721582 2.0896570 2.2940326 1.9137573 1.8781659 1.8667225 2.2392792 1.9442644 1.7034311 2.0167808 2.0453656 1.7430842 1.8866683 1.9383023 1.9873813 2.0120405 1.8357081 2.0562162 1.8275286 2.0626256 2.0147184 1.4508126 2.2120963 2.5305750 2.0012831 2.4148060 1.7322435 1.8461662 1.7907226 2.1502196 2.0210949 2.0651777 2.3356859 2.2932317 2.0520080 2.0875025 2.4521163 2.4497606 2.1509271 2.3951892 2.4471629 2.1900226 2.0618089 2.0879998 2.1855570 2.4945076 2.0236017 1.9507379 2.2425931 2.1433764 2.0999290 2.4952602 2.1421682 2.0479690 1.9206732 2.2975131 2.1534878 1.9276859 2.0083035 2.0459229 2.3406515 2.0160105 2.2055955 2.0282105 2.2455290 2.1854104 2.5373913 2.1946856 2.3341168 2.2527319 1.8886365 2.1057994 2.4961960 1.9441341 2.4000981 2.3690571 2.1150516 1.4215225 1.7058595 2.4895864 2.5456647 1.5260533 2.4900700 1.7134142 1.4359456 1.8872052 1.6516474 1.4145508 1.3348665 1.7953858 1.5583645 1.9939657 1.6118910 2.8736439 1.8981091 1.9387512 1.7954303 2.7323490 2.2503108 1.7169653 1.8132802 1.7381775 1.5198319 2.0879583 1.7236446 2.1827580 2.0715927 2.3598904 1.9331343 1.7596480 1.7839086 2.2986750 1.9770102 1.4702324 1.7060253 2.0387061 2.1467300 1.6630856 2.2011219 2.6249354 2.1202351 1.6458731 2.1536804 2.3129836 2.1865222 1.7845361 2.0631972 1.5726128 1.3888639 1.4794229 1.7164065 1.5456596 1.4960631 1.6115197 1.4491493 1.5850149 1.7070267 1.6126697 1.5373372 1.4086605 1.7650347 1.4925060 1.4328774 1.7583434 1.3798096 1.7080381 1.7755930 1.5392522 1.5788103 1.2912953 1.5468270 1.3910798 1.7883325 1.4661341 1.6293227 1.7465086 1.9340101 1.6809332 1.5019215 1.5154074 1.5743894 1.8652668 1.6934028 1.6274611 1.9808919 1.7970674 2.1088389 0.6134515 0.6281433 0.5802521 1.9805345 0.6489168 0.6153006 1.4331328 0.6718003 0.7640961 0.7032062 0.0000000 0.7092146 0.6705984 0.7045487 0.7256498 1.5578194 0.7182269 0.8286636 0.7880044 1.4882334 2.0199370 0.8601466 0.7325019 1.0238510 0.6520592 0.8315229 0.8181911 1.9413908 1.6097702 1.1157676 1.8806630 1.9158929 1.9873337 0.7010473 2.0107005 1.6481847 1.0159707 1.0115780 1.8832833 2.0141259 1.7812608 1.9522080 1.8734400 1.7237187 1.8540721 1.8051916 1.9289472 1.8801883 2.0715046 1.5723343 1.9077190 1.7576840 2.2414474 1.8587848 1.8180482 1.6860555 2.9388208 3.3268816 1.7135748 1.3243619 1.6111888 1.5559392 1.9415997 1.7710482 2.0185332 1.9839533 1.8540026 1.7939290 1.7889317 2.3849688 2.2138359 1.7616088 2.3949269 1.8895760 2.0299142 1.9376528 2.8304680 5.8211518 2.2019101 1.9020785 2.2238346 1.9583930 2.2441275 2.2434159 1.9162664 2.3418620 1.2721994 1.8623376 2.1976384 2.0692199 2.7879632 2.0130309 1.7234353 2.2840101 1.8999596 2.3949671 2.4825313 2.1155534 1.5115722 4.1040292 6.7656100 5.9567774 3.7066420 2.2840775 5.2261610 5.1328216 4.4533488 2.3410528 1.7845035 6.7758777 2.8470992 5.1863331 3.7567869 6.3753289 3.6690942 1.5831076 4.8954823 5.9417226 3.7150846 3.6516130 4.9330080 5.7380194 8.3045335 2.9944664 2.2762319 3.6074068 4.1064095 4.6981371 4.0159832 3.5421415 3.9056949 1.9259111 2.0639917 1.9460749 2.1205656 1.9384165 2.1355359 2.2128361 2.0753835 1.9038366 1.8109468 1.8724849 2.0820019 1.9283671 2.0249712 1.9207740 1.9802650 2.1169807 2.4466968 1.9168026 1.6861714 2.0687471 2.2274381 2.2142553 2.0486052 2.2213802 2.1198539 2.0716139 1.9948120 2.0916286 2.0115974 2.0234668 2.2166080 2.2681066 2.1529635 2.0603506 2.0061549 1.9947311 4.5234377 2.4028671 1.6626558 2.2761148 2.2769183 2.1769644 2.2100171 2.2144750 2.1251648 2.1909910 2.1586962 2.2024168 2.1738813 2.2548830 4.0334660 2.3812804 2.4476025 3.8223810 3.9518585 4.5269327 4.1844245 4.2880446 4.1992009 4.2497936 4.0660304 4.8652522 4.1896382 3.7331053 5.1939460 3.8663349 4.2498254 4.6139239 4.1682776 4.3317576 4.4430163 4.4757226 5.0937997 4.5342711 5.2525810 2.4897572 2.6790284 2.6558832 2.7156831 2.8073085 2.8117796 2.7258604 2.9529471 2.7356133 2.8099830 2.7204599 2.6488979 2.6543423 2.6295564 2.6616847 2.5101325 2.7195236 2.4259193 2.9603234 2.7653650 2.9873555 2.5874940 2.6420300 2.7195045 2.8238985 2.8463092 2.9412185 2.6174932 2.6938099 2.8363256 2.8286059 2.8897927 2.9327777 2.7498552 2.6652546 2.5248881 2.9912274 2.6073560 2.6581299 3.1913836 2.6340119 2.8088152 2.7983189 2.7420466 2.7721503 2.4421916 2.7909760 2.7188187 3.0459872 2.9288691 2.8845856 2.1360587 3.1769027 3.4248059 2.8406332 2.9280687 2.6158097 2.7000090 2.7759870 2.7076452 3.0213523 2.2021685 4.8622562 3.0389154 2.2112093 3.5971308 3.7879844 2.3039030 2.1236815 3.0300440 2.9871443 2.3373848 2.4566431 4.2514554 2.6705191 2.4937040 2.5396676 2.5255176 2.5289677 2.6956783 4.1707488 3.1899911 2.8692975 2.7717129 2.5089259 3.0403847 2.5422909 3.0623129 2.6292898 2.3157256 2.2074784 2.1820892 1.8734015 2.3143893 1.9200861 2.1041676 3.0712511 2.1141444 2.2481989 1.9593876 2.3142998 2.2726822 1.8999481 2.4356446 2.1651425 2.4919672 1.9908272 2.3902930 2.2796143 2.3179852 2.1700229 2.5328243 2.3771273 2.5564440 2.5874952 2.5410135 2.3548674 1.9255353 2.4058257 2.1996880 2.2415431 2.8018123 2.6808275 2.5676229 2.7582824 2.4117672 2.3256992 2.6775146 1.7101656 2.3094571 1.7784793 2.3653335 2.5548556 2.6671679 2.8799237 3.9344730 2.5960371 2.3339803 2.3895714 1.9581580 2.4325062 2.3032968 3.3377350 2.6457515 2.7731316 2.5600957 3.8861765 2.9010632 2.5564650 2.3848465 4.3818318 3.3564837 2.4220733 3.6499674 4.4498565 2.5306176 3.9429113 4.4960198 2.6294679 3.4510182 2.1860898 2.4704311 3.0896846 3.9029414 2.7787332 3.7476240 1.8966176 3.2993757 2.3985104 3.2921534 4.0912815 3.7663327 3.6147214 4.3573972 2.4909875 2.6935504 2.5208523 2.5467023 2.5265314 2.6123760 2.4029549 2.3622509 2.3782045 2.2997053 2.7935992 2.3423918 2.4237251 2.4122965 2.7287956 2.7360688 2.4846977 2.7693664 2.6152965 2.6862306 2.5997426 2.2380027 2.7045159 2.4021232 2.5258394 2.5950007 2.4099793 2.6139298 2.7309463 2.8228843 2.6625437 2.6543935 2.5178008 2.2393983 3.3803476 2.8147745 2.3064378 2.7160857 2.4074205 2.7159113 2.7870006 2.6888126 3.1254927 2.3448207 1.8999636 2.7989555 3.1130814 2.4460272 3.1157031 2.1127681 2.9296106 2.3534956 1.9166016 1.9011019 2.2424843 2.1991872 3.2590947 2.0835203 2.9241336 2.0493776 1.8586103 1.8999478 2.9408153 2.2925197 2.5620916 2.5123024 2.4796884 2.9661331 2.5993117 2.3879761 1.7132800 2.7186338 2.5053339 1.7667826 4.1612994 3.0274221 2.3600090 2.3280818 2.4304841 4.0703663 2.7242522 2.4473758 2.5787891 2.4579462 2.3469538 2.2963383 2.4546393 2.4617770 2.7778567 2.5468939 2.5117526 2.3248541 2.6991132 2.3279508 2.6149343 2.4699966 2.7062679 2.5965516 2.2550361 2.4070136 2.4475895 2.4907875 2.5189445 2.2975366 2.8760465 2.6368419 2.6647343 2.7671457 2.7210320 2.8281039 2.5658257 2.5520951 2.9619757 2.4460728 2.7406078 2.8672884 2.4859470 2.5844148 2.5912933 2.4725096 3.1367590 2.6071406 2.6508904 2.5842978 2.5601262 2.3423523 2.9969309 2.2936957 2.2879805 2.6522003 3.1259860 2.8813226 2.4454572 4.3604736 2.2694126 2.9434612 2.6459453 2.8258745 3.4724851 3.7406017 1.9554884 2.0944703 1.9982386 2.0636081 2.1988996 2.1895314 2.1387292 2.1570199 2.0072136 2.1347304 2.0905459 2.0040618 2.2215279 2.1665507 2.2164292 2.1850527 2.2754550 1.9578169 2.3212999 2.3053420 2.1934038 2.0369170 2.2376029 2.3598371 2.3070537 2.1633228 2.1973361 2.1225323 2.1647440 2.4227611 2.0125707 2.1327472 2.0656255 2.3318861 2.0531364 2.5998993 2.3399918 2.1574498 2.1668781 2.2339395 2.1040338 2.5070443 2.2484900 2.3288546 2.1432506 2.1754466 1.9958961 2.0316906 2.3270315 2.5062836 2.6198011 2.3947233 2.2148662 2.5704192 2.2058592 2.0414731 2.3842845 2.1209742 2.1298631 2.8924140 2.0192652 2.0858147 2.1569279 2.5267900 2.4631619 2.1454179 2.1158278 2.3342054 2.2936202 2.2135754 2.1602551 2.3090317 2.1388135 2.5246219 1.9777337 2.3528242 2.1283007 2.2963403 2.5995671 2.4346146 2.3195293 2.3154236 2.2582052 2.5238660 2.2327257 2.4335041 2.2221402 2.0817597 2.3049145 2.5791852 1.9119567 2.1767021 1.9969335 2.1274549 2.1445079 2.0450437 2.0867104 2.0583372 1.8814374 1.9789664 2.1358866 2.1228095 2.1827928 1.8932275 2.1021424 2.1625827 1.7612825 1.8145538 1.9757225 2.3931890 2.1864368 2.1300031 2.4014809 2.5738615 2.1873656 2.1933885 1.9102853 2.3349679 2.0512568 2.1567875 2.2506254 2.0554516 2.6137232 2.5500313 2.5994015 2.2274949 2.5332185 3.1624109 1.6643424 2.6520548 2.5657737 2.7786569 2.0608051 1.9658796 1.8372678 2.1180309 2.6203617 2.5801894 2.3955689 2.7370848 2.5172463 2.5684693 2.4311482 3.3880544 2.5605261 2.3890338 2.4868930 2.9948850 2.9032226 2.2674944 2.3852758 2.5978462 2.5290658 2.8446693 2.6077358 3.2020220 1.5027810 3.2598327 2.6648385 2.7899244 2.7696020 3.1287569 2.9701393 2.3522529 1.6120226 3.1655815 2.5481272 2.7823259 2.5632274 3.5929503 2.9729896 1.6632332 3.0556789 3.4427282 3.5144585 3.1490406 2.7014811 2.9499719 3.7044053 3.0952820 3.1160049 3.0251810 2.9066442 3.1005286 1.8950064 1.9829770 2.1099906 2.2892235 1.8330019 1.8204179 1.8858759 2.0012987 1.9253858 1.8816225 2.3244886 1.9112399 1.7933089 2.0469784 1.9483667 1.8932902 1.7178313 2.1910505 2.0723686 1.7818094 1.8600180 2.2437189 1.8928652 2.2472557 1.8703649 1.9468074 2.0514654 2.1611872 2.2140014 2.2481936 2.0164261 2.0669030 2.2609395 1.9813695 2.3120516 2.0234719 1.9118605 1.8930201 3.7245084 2.2036444 2.5077983 4.0403148 3.8694150 3.7945222 3.7862437 3.9742458 3.7120178 2.6416365 4.0172382 1.9197689 3.5972274 3.7568082 3.6964714 3.6015100 3.6276852 4.2371631 3.7493616 3.6262156 3.8501686 2.5131076 4.3643603 3.4860800 3.4546462 4.3852751 3.6613885 3.4748163 3.6647510 3.7687479 4.0411639 2.9887067 2.6161736 3.9524275 1.8565682 4.1799133 2.3513148 2.5975953 4.4154518 3.8883937 3.8908200 4.2285018 2.5704526 3.1980509 2.6503718 3.5130710 2.5563158 4.3747676 2.3581806 2.4676429 2.4342013 2.3669809 2.6221032 2.6567442 2.8691625 2.4002783 2.4373600 2.5884033 2.4712345 2.4913744 2.4599379 2.5407164 2.6044353 2.6328821 2.4680662 2.4698291 2.5584249 2.6343349 2.4893959 2.4704734 2.4948426 2.3717202 2.2848999 2.1858573 2.4973663 2.5326938 2.3667753 2.4156457 2.6808016 2.5530865 2.4859464 2.5137112 2.2868106 2.3887458 2.4958166 2.5283697 2.4702687 2.2225776 2.4989941 2.5980984 2.6509201 2.3539477 2.7554297 2.5132949 2.6615567 2.5612328 2.7429223 2.3378995 2.6178718 2.7524904 3.0093277 2.8678925 2.3157470 4.5103771 3.3518184 2.9507220 3.0266149 3.3664360 3.0530036 2.9085814 3.2087514 2.9396062 3.0172929 3.0731777 3.2661542 2.6331139 3.2190673 3.0340221 2.8716883 2.7741863 3.2072930 2.9094542 2.8360648 3.0339986 3.0256926 2.9712708 3.1817398 3.2174003 3.0585373 2.9665820 2.7279864 3.1392809 2.9732893 2.8036216 3.2225011 2.8467785 2.9965867 3.2764392 3.1514322 2.7634044 2.8279705 3.0399393 3.0998994 3.0792998 2.7915538 3.4170086 3.0503660 2.7014502 3.1983225 3.1119264 2.6173168 2.9601492 3.2293696 2.5237122 2.5547975 3.1680797 3.6621581 2.4547435 2.7127046 2.6220084 2.9960889 3.0162205 3.1668342 2.5686722 3.6549664 2.9795593 2.4674812 3.3619505 2.8550691 2.5924902 2.8732111 2.7961825 2.8010319 2.4809782 2.2663893 2.8173585 2.7154275 2.4878776 3.0196699 2.6981947 2.3252290 3.2821051 2.6583350 2.6450260 2.6897893 2.0186525 1.9673582 1.9820891 1.9852081 1.8114460 1.8281077 1.5718336 1.9842392 1.7504145 1.9769505 1.7630641 1.9160097 1.9183651 2.1170895 1.9824696 1.9495916 1.8923498 1.9356384 2.0991098 2.1263289 2.2203649 2.1636666 2.1192992 2.1028311 2.0470489 2.2529272 1.9828616 2.1879070 3.9295590 1.9793745 2.3091253 2.2655839 2.0093557 3.4860530 1.9124193 2.3542961 2.0704190 1.7470784 2.1205258 1.6788010 2.1867147 1.7494032 1.9001955 3.1518349 4.4997948 4.7018903 1.6746081 3.8299603 3.8539092 4.5493813 2.6361172 4.6348336 3.7136971 4.3835562 4.0503053 4.4168739 4.2250465 4.4347122 4.0217275 2.1459445 2.1404150 3.9746882 3.9164942 4.7706057 3.6353920 3.6590664 3.3783303 3.8111469 3.1072158 3.3767750 4.1608203 3.3266798 4.1592719 4.3550574 4.7480727 4.2725398 4.1647356 4.3620892 3.9743618 3.7848004 3.0905800 4.0155204 5.3038946 4.1663553 3.4318059 3.5832295 2.7045567 2.8924214 2.3534367 2.6183663 2.7043177 2.6516701 2.4945663 2.8420473 2.5553423 2.3773945 2.5592881 2.8673594 3.1165801 2.5357943 2.7542234 2.7807270 2.5581387 3.0488029 2.6702550 2.8281134 2.3881235 2.8309248 2.8276678 2.7959512 3.0407830 2.5607608 2.7383902 2.6039205 2.8195913 2.8247318 3.0392984 3.1549581 2.8824807 2.8462791 2.5901780 3.5959732 2.7756688 2.6968320 2.7617897 2.3766071 2.7148449 2.8838683 3.1725100 2.5815358 3.2052339 3.0207632 4.1681310 3.8793856 3.2584910 2.3250926 2.3895316 3.1375231 4.1367321 4.9696910 4.2608808 3.0478904 2.6208958 2.5787172 2.5409006 2.5658873 2.7477158 2.8875075 2.9620112 2.9694739 2.4920944 3.1354164 2.4795360 2.8120428 3.1856095 3.2016051 2.9202924 2.7788682 2.8933754 2.9275906 2.2050288 2.4178331 2.5257735 2.4156771 2.3779559 2.7217143 2.4522233 2.3916448 2.4358935 2.5850487 2.5625506 2.3647538 2.6379917 2.1472283 2.3077161 2.3554220 2.6187894 2.1802033 2.6363424 3.5293952 3.6377516 3.4295550 3.5557969 3.0257275 3.3997914 2.9544514 2.7005120 2.8146717 3.0900742 8.9669562 3.5696142 2.8663782 2.4010817 2.3407031 3.3360214 2.0706590 2.1596191 2.1719378 2.1577389 2.2021140 2.1870991 2.2796607 2.2161654 2.2813782 2.1290814 2.3876791 2.1572657 2.2286468 2.0983062 2.2495583 2.2891827 2.0086027 3.2119113 2.2063334 2.1029339 2.1129532 2.2238055 2.2683956 2.3330459 2.2389156 2.1542953 1.3357391 2.5885324 2.9055640 2.2647077 3.1688097 3.1688097 3.1733011 3.1733011 3.2875031 3.1435723 3.2645489 3.5269072 3.4803452 3.1102913 3.9360065 3.3440013 3.3440013 4.1038196 3.8288244 3.4150637 3.6660613 4.3228818 4.3228818 4.2862192 4.2862192 3.6426958 3.7250984 1.5376334 1.5376334 3.7188052 3.5613730 1.8745894 1.8745894 3.7128027 3.7128027 1.9296905 1.9296905 3.6918332 7.1468053 1.0970910 
PHYPAT044004_KOG0316                                                                                                                                   2.3405540 2.4734613 2.9950748 2.3745744 2.2762876 1.7642050 2.9547282 2.1085922 1.9679825 2.5501256 1.4672199 2.4037384 2.3638169 2.7610302 2.3255912 2.2011273 1.6932995 1.6724659 1.3056933 2.4214785 1.4973898 2.2439745 2.6127665 1.6396064 2.3460994 2.2756844 3.2665195 1.7775313 2.0146491 3.1275505 2.0189283 1.8559102 2.1680568 1.7270062 2.0640671 2.0703200 2.4105634 1.5929496 2.5175258 2.1346409 2.1873353 2.1957938 2.1715232 2.0168070 2.0980686 2.0430531 1.7637182 1.2722154 1.8022400 2.0851738 1.5046804 1.6313889 1.9538427 2.4867245 2.1326970 2.0593272 2.7334704 1.8366111 1.8287174 1.8200775 1.8054960 1.6200130 2.5601538 1.3906379 2.1888115 1.8723896 2.0029414 2.2549835 2.0899185 1.7620668 1.8600197 2.4487211 2.1106391 2.2789839 2.1088562 2.0743563 2.1587308 2.0439163 2.0078658 2.0069255 2.1141680 1.6810072 2.1851999 2.1806487 2.2586746 1.3614486 1.9395337 1.9194229 1.9049285 2.1745487 2.0282290 1.8823830 1.8557163 1.8964977 1.9132887 1.8267812 1.8971713 1.8675350 1.8204241 1.8135404 1.8943414 2.1993483 1.8561415 1.8469401 1.8457498 2.0182868 1.8815860 1.8982347 1.8982203 1.9099930 1.7921934 1.9769507 2.0369987 1.9987489 1.9898220 1.8505685 2.0342224 1.8892354 1.8577898 2.0573524 1.9997632 2.1916117 2.1670085 2.0316778 1.9055570 2.0191827 2.1661179 1.9904252 2.2262788 2.0254987 2.5082660 2.7071695 2.1712087 2.5163271 2.3618922 1.8280368 1.9902314 1.5973687 1.6770671 1.7012896 1.8030353 1.8015553 1.7937158 1.8443215 1.8910685 2.2667829 1.5610335 1.5195867 1.6663625 1.2825018 1.7208989 1.9139791 1.6849887 1.7577826 2.6866373 1.7326684 1.7417833 1.7774588 1.7251967 1.4109477 1.8037145 1.7117187 1.4028924 1.9342481 2.2715921 1.6676724 1.7368527 1.4490518 1.5966743 1.3938765 1.7616334 1.7286453 1.5163848 1.5370681 1.7176754 1.5500191 1.7532465 1.6041338 1.5438094 2.2480492 2.0060447 1.9906169 2.1091090 2.1779850 2.0732901 2.0773490 2.1528427 1.9296666 1.8476345 2.1514513 2.0466824 1.9791340 2.1518717 2.0947687 1.9775488 2.0312563 1.9946870 2.0945882 2.0125490 1.8087657 1.9226493 2.2601738 1.9709630 2.2145289 2.1340500 2.0987810 2.0876708 2.2278318 2.1666008 2.4028654 2.2120377 2.4153598 2.2022178 2.7984852 1.9124327 1.9668790 2.0471938 2.6447102 2.2657271 2.3557375 2.1606111 2.2775241 2.1432961 2.5494687 2.2974307 2.2551290 2.2162922 2.1667736 2.5156964 1.8590714 1.9461152 2.4823233 1.9886741 2.8303815 2.3034985 2.3910890 2.4024534 2.5196050 2.6119848 2.0221520 2.3145424 2.3733547 1.8915888 2.1648448 2.2366190 2.4275263 2.4496558 2.2441039 2.4040182 2.2301502 2.5449122 2.6749453 2.6592799 2.3265997 2.3032280 2.3366246 1.7957691 2.2292926 2.2728044 2.6134938 2.1274890 2.3780792 2.2112829 2.3892445 2.2828932 2.3447268 1.9607772 1.9526240 2.0789118 1.9322632 1.9398158 2.1297230 1.9532063 2.0018633 1.9856431 2.0976235 1.8944532 2.0964198 1.8435339 1.9884483 1.8126226 1.9808290 1.9852410 1.8055632 1.9865887 1.9471960 1.9484475 2.0775429 1.9242294 2.1912396 2.1828493 1.8074088 1.8804801 2.0078923 2.2247085 2.2585414 1.7059061 2.0786874 2.1863425 2.0033269 1.9319296 2.1500206 2.1843611 2.3396179 2.0330797 4.0570310 2.6405547 2.6351642 2.5826642 2.6154828 2.0931698 3.7896466 2.5506330 2.3463310 3.3095680 2.4989066 3.0214254 4.3469407 2.8427119 3.1598993 4.0269798 3.6990456 3.0874822 3.3675961 3.7149929 3.6800400 3.5775406 1.9657581 3.2982393 3.4896860 2.1146010 3.8532154 3.3347256 3.4083849 2.8003264 2.4096006 3.5764137 3.0797687 3.9778320 3.5427564 3.3917871 2.8972488 3.5776303 3.6813183 3.1856731 3.1167980 3.9737300 3.5985438 3.8647756 3.5024148 3.3451926 2.9965902 3.3280930 3.2035037 3.2641054 2.8420594 4.0081548 3.7167149 3.5760922 1.9060857 1.9386490 1.9959000 2.0266858 1.8103531 1.9257116 1.9730878 2.0340141 2.0545665 1.8784754 1.9715525 2.0309909 2.0049088 1.9197969 1.8098544 1.8916488 1.9461673 1.9886325 2.0699580 1.8601938 2.1819037 1.8990834 1.8014697 2.0235392 1.8483662 2.1385365 1.9657455 2.0395789 2.0356970 1.8703544 2.0236234 2.1224181 2.0497390 2.0320610 1.8701497 1.9384109 2.0851823 2.1478639 2.0557420 2.1865212 2.3049250 2.0762833 2.4689679 2.1110415 2.0921620 2.0393385 1.9284535 2.3196192 1.8197567 1.9812431 2.4068023 2.3217260 1.9304022 2.2591125 2.5270768 1.5426493 2.6458973 1.9831747 1.8756596 1.6763335 1.5961750 2.1422845 2.0355838 1.8976281 1.9794719 1.6085087 1.7612586 1.5904324 1.6473836 2.5515891 1.5795680 2.1880655 1.8023538 2.6577112 2.7762427 2.4208580 2.1909341 2.1954499 2.0996536 1.9920778 2.1952928 2.1756958 1.7449457 1.8963073 1.6738422 1.9125698 1.7286235 1.8291384 2.0386618 1.6260120 1.7348716 1.9656845 1.7793236 1.8227474 1.8893767 1.7858418 1.7789851 1.7771792 1.9627928 1.8100334 1.9581626 1.8482526 1.9866125 1.8408146 1.8141989 1.6527599 2.0734933 2.2048455 2.0756360 2.0251373 1.9685420 2.0217664 1.8571180 2.1834955 2.2172933 2.0704712 2.0451560 2.0104729 2.1920822 2.5795121 2.3475457 2.3172592 2.5629350 1.3468126 1.2290284 2.1880234 2.3214161 1.4459764 0.9545358 1.3081810 1.5944598 1.5052033 1.4851015 1.8714821 1.4800836 2.4369993 1.6732551 1.6485404 2.0375856 1.9071686 1.8368624 1.9391313 1.9513774 1.6470268 1.9601426 1.9659883 1.8760629 1.9642695 2.6232267 1.9847422 1.7722586 1.8343638 2.1819500 1.5928627 2.0290717 2.2581897 2.3950371 1.9192677 1.6392468 2.1939470 2.0114025 2.1712810 2.2699463 2.2926755 1.8587454 2.4777476 2.2691881 2.1068844 2.1665578 1.7746911 2.6710954 2.1665578 2.4755634 2.6194426 2.4822852 2.7769910 2.6351954 2.5246454 2.4534833 2.6199249 2.5295887 2.6892093 2.4842172 2.5446413 2.8385478 2.8261411 2.5679041 2.6300607 2.4101560 2.8307902 2.6624732 2.5198696 2.4026691 2.8629860 2.7421381 2.5126277 2.4853284 2.6668994 2.5684137 2.4804366 2.8676908 2.6460844 2.4298317 2.4651685 2.4323064 2.6416372 2.4556714 3.0837242 2.4915849 2.5770794 3.3277107 3.5692606 2.0838650 2.7780709 3.2906749 3.5770759 2.7643362 2.8030685 3.5456235 3.8566388 2.0001269 1.9197696 1.8097350 1.7199968 1.7383245 1.8190933 1.7865528 1.6409492 2.0689541 1.8164679 1.7028131 1.7639321 1.9700185 1.7824187 1.7783365 1.8021751 1.9444820 1.8588025 2.0925758 1.7914245 1.8039086 2.0351472 1.8257456 2.3780478 2.0271109 2.0303197 1.9258895 1.7410428 1.8978807 2.0862930 1.7974498 1.8980915 2.1230649 2.2453291 1.8360405 2.4433085 1.3310385 1.3179624 1.7498625 1.5016150 1.4595442 1.3283544 1.5014492 1.4660428 1.5111478 1.5736009 1.5581262 1.9189096 1.8030885 0.7473758 1.5420838 1.7641386 1.8403012 1.7014604 2.0758212 1.8552467 1.7312369 1.8707750 1.6819269 1.7566368 1.8682712 1.5456799 1.8658925 1.7914044 1.6494727 1.9977689 1.9961468 1.6900304 1.1031648 1.7635495 1.4854507 1.9241921 1.5814205 1.7751031 1.7198241 1.7570903 1.5567484 1.7556078 1.5691418 1.7018552 1.6896813 2.0058495 2.1997098 1.6833302 1.7348536 1.7107284 1.4446823 1.4999807 2.2208773 1.9963345 1.7429832 2.1382333 2.4178302 2.0201739 1.8653453 1.7908809 2.0680598 1.9264096 2.1262819 2.2690129 2.0068479 1.9391413 1.9043799 2.1749624 2.1209460 1.8731837 1.8562444 2.1347505 1.8917373 2.0249662 1.9312410 2.1768140 2.0178020 2.0591462 2.3050312 2.2370435 1.8154738 2.2981542 2.1659206 2.3176883 1.9499431 2.0884781 2.0164773 2.0309187 2.3176736 2.1576084 2.3526538 2.1777717 2.2683239 2.0874897 2.3891680 2.1462247 2.5246479 1.5931267 1.3627001 1.4663854 1.6214619 1.5324881 1.7408987 1.4954936 1.4682210 1.3046714 2.0173706 1.2173732 1.5858539 1.5539159 1.6295144 1.8383455 1.9161186 1.8247278 1.4389456 1.5859755 1.7665630 2.3565065 2.2336096 2.3484682 1.5770450 2.3204276 1.9159916 1.4082407 1.5339014 1.8966597 1.7941018 2.0047783 2.3370448 2.3175349 1.6436990 1.7290307 1.8838396 1.9425881 2.0448727 1.9889942 1.7047458 1.9649103 1.5947820 1.6711566 2.1688120 2.1026663 2.1222242 1.9490034 1.8820657 1.9971565 1.9066311 2.1401559 2.1296188 2.3716991 2.2588558 2.3791560 1.6408326 1.6632370 1.9616954 1.7272925 2.3059825 2.1516488 2.3597743 2.8060361 2.6007334 2.4065510 3.3777884 2.4116504 2.0429917 2.6294431 3.3167950 3.0992665 2.4459860 3.5875383 3.5348630 1.8184460 1.9657586 1.8094818 1.9024015 1.8246310 1.7310361 1.8741466 1.7814399 1.8781780 1.8897898 1.8118827 1.9786186 1.7179786 2.0489719 1.8363738 1.9196770 1.9423154 1.9738583 1.8418270 1.9370971 1.8112849 1.6824827 2.1546154 2.0963644 1.7794657 1.9885459 2.1009828 2.0947318 1.8706956 2.2530219 2.0275151 1.9594150 1.8667322 2.0307577 1.8808660 1.8861235 2.1143481 1.7294885 2.0364960 1.9775257 1.9052103 1.9656683 2.4238619 1.9032035 1.8631059 1.9373698 2.3679742 2.1747013 4.8077320 1.7951744 1.7590118 1.8871460 1.6024715 1.7701417 4.4018649 1.8090916 1.9822037 1.8493224 1.8506869 2.0379358 3.5729862 2.0946283 1.8396739 2.0126981 1.9499259 2.1461916 2.1735957 1.7912501 1.7581463 2.4627261 2.4546062 1.5949463 2.5411094 1.4805168 1.8422431 2.1543435 2.4784864 1.9584944 2.3820278 2.4045432 2.4922455 2.0408318 2.0385988 2.5190754 2.6094321 1.3900573 2.3916014 2.3679248 2.4920918 2.4195085 3.0748183 1.3497606 2.0024738 2.0110386 1.8718101 2.0948413 1.9743852 1.8090696 1.9625440 2.2211385 2.0396255 2.0642396 1.8247886 2.0598981 1.9434364 1.9065183 1.8578216 1.9226492 1.6507576 2.0464328 2.2504312 2.1303732 1.9473773 2.1160577 2.0477733 1.7043925 1.9867773 2.2664159 2.4241228 2.1474075 1.8281375 1.9213675 2.1046915 2.1132299 2.0288834 2.2726280 1.9748247 2.1783465 2.2455555 2.4970451 1.9256273 2.4209302 2.1886188 2.4068449 2.0621070 2.3242700 3.2370907 2.2984041 1.7803206 3.2216055 1.7291877 1.8447323 1.4685052 2.0526550 1.9683106 2.1492936 1.8729630 1.8012273 1.9246294 2.6849683 2.0391442 1.9113700 2.0547928 2.2056355 1.7102443 2.0047879 2.1655423 2.0183118 2.0525669 1.8635909 2.0731334 1.7827097 2.0761614 2.0922620 1.1047971 2.0580373 2.4895667 2.1924615 2.7101025 1.7835786 2.1892882 1.6908623 2.1622294 2.1165118 2.3126743 2.3120039 2.1333947 2.2521297 2.2486599 2.2195337 2.2527617 2.2063719 2.4669841 2.1902938 2.0138620 1.8668720 1.9610290 1.9429113 2.1144738 1.8565204 1.8846827 1.9405169 1.8918203 1.8867952 2.0657788 1.9519926 1.9404705 1.7883654 2.0809569 1.9333627 1.8504250 2.0253770 1.9561838 2.0454987 1.8719448 1.9504578 1.9022452 1.8996532 2.0290975 2.1193077 1.9531697 2.3188135 1.9457627 1.7472687 1.9269911 2.1831913 2.0529448 2.2268231 2.3764676 2.1756989 1.3162740 1.6784174 2.3640352 2.4368993 1.5045436 2.3696503 1.7075337 1.5487965 1.9124627 1.5491782 1.3693447 1.4085296 1.7093737 1.3704566 1.9441329 1.5260109 2.5797096 1.9405696 1.8396097 1.7509229 2.8745321 2.0752007 1.7411763 1.7019939 1.4818488 1.4896605 2.1088397 1.5431825 2.1389485 1.9972704 2.1937482 1.8981618 1.6558148 1.6219410 2.2462879 2.0380809 1.5225727 1.6604608 1.8510183 2.1671056 1.7054199 1.9508861 2.9500870 1.9812577 1.4043841 2.1355413 2.3275436 1.9972255 1.8307137 2.0635694 1.6267608 1.4598200 1.4758254 1.6443834 1.5089782 1.5585353 1.5589171 1.6488082 1.6216456 1.7279982 1.6007272 1.4795690 1.5330484 1.6233575 1.4581970 1.3242959 1.6204923 1.3997234 1.6327099 1.7510919 1.5328882 1.5368332 1.3243840 1.4403462 1.5447382 1.7275999 1.4863814 1.5532366 1.8148536 1.8163412 1.5333139 1.5131608 1.5809209 1.5517693 1.9402566 1.7821841 1.4640525 1.9638692 1.7608100 2.0475768 0.3996371 0.3831658 0.4046813 1.9234121 0.5074624 0.4600446 1.4657350 0.4149998 0.6642840 0.5694767 0.7092146 0.0000000 0.5860562 0.5913182 0.7866581 1.5696591 0.7941885 0.4409455 0.6780655 1.5242487 1.9294324 0.8439456 0.5852704 1.0191937 0.5096820 0.7143994 0.9170857 1.8239496 1.4769179 1.0596034 1.8750735 1.7213330 1.9081020 0.5444146 1.9615723 1.6614009 1.0919884 0.9028939 1.8960516 1.9216856 1.7363358 1.8598325 1.6871887 1.6732598 1.9258248 1.7248700 2.0733424 2.1834170 1.8930974 1.7375805 1.9933684 2.1875693 2.3969045 1.9171008 1.8685186 1.5312911 3.0886031 3.7679475 1.7732196 1.4228430 1.5551133 1.5180566 2.1430194 1.7572480 2.1674407 2.1733611 2.0101611 2.0220587 2.0895465 2.7342441 2.3410152 1.9053765 2.7044201 2.0723669 2.2652167 2.0750797 2.8012313 6.2856329 2.3012988 2.0046364 2.3491835 1.7762805 2.8169793 2.8997685 2.0285599 2.4214402 1.8156022 2.2492449 2.2273065 2.3065817 2.6466296 2.1788286 1.7502167 2.5154326 1.6595834 2.2147231 2.6963134 2.0303902 1.7981744 4.0700812 7.1850734 8.5111409 3.9061343 2.2739927 5.4657774 4.7521670 4.4108446 2.4120622 2.2592694 5.9089717 3.3697857 4.8546746 5.3118789 8.9999986 3.9799430 1.5532404 3.8662371 6.5709037 3.3644416 3.3874781 5.9820239 5.1272011 8.3997449 3.7344051 2.6570659 3.7910298 4.5375549 5.2181026 4.1510436 4.0897288 4.4117490 2.0295179 2.1870580 2.0956006 2.1607409 2.0399684 2.2644254 2.1529847 2.0984736 1.9078750 1.8345724 1.7952333 2.3621866 1.8659834 2.0538751 2.1168101 1.8202796 2.1963229 2.4455764 1.9944872 1.9153409 1.9859429 2.1518557 2.3065354 2.1319173 2.0009124 2.0225053 2.0299688 2.0450626 2.0511260 2.0172890 2.1420035 2.1730001 2.3930965 2.1476729 2.0938122 1.9718926 1.9737910 4.2183012 2.3238422 1.7273142 2.2688196 2.1822303 2.1219157 2.2291940 2.1541890 2.1499726 2.2896447 2.1230007 2.0457914 2.4776912 2.1635968 4.1953203 2.2207636 2.5153580 3.3521616 3.2701363 3.9359811 3.8688196 3.8482208 3.7687939 4.0389465 3.7850848 5.0775116 3.7551777 3.8945647 4.3101227 3.4729923 4.0526442 4.4659789 3.5811728 3.8409042 4.3772755 4.5019028 4.2816679 4.3999000 4.4049168 2.5787387 2.5803562 2.6232759 2.6877515 2.8646331 2.4816501 2.5742569 2.7042273 2.8054683 2.7547688 2.6269163 2.7140547 2.6441053 2.5155767 2.4209482 2.5441930 2.6163152 2.2596999 2.8555814 2.7345997 2.8715981 2.8970611 2.5656104 2.9015808 2.9943764 3.0003378 2.8893144 2.4668786 2.6118505 2.6231003 2.8436857 2.7939892 3.0777584 3.0977310 2.4961481 2.4433865 2.8561947 2.5992565 2.4089595 3.0849564 2.6957580 2.8132739 2.9728652 2.6324142 2.8361159 2.3144778 3.0618084 2.4620542 2.6584978 3.0008619 2.7806373 2.2068530 3.0501010 3.3819914 2.8995701 2.6421147 2.5488727 2.4817293 2.6785676 2.5607605 2.9307475 2.0318839 5.1673861 3.4570270 1.8856009 3.2200306 3.8129841 2.5770525 2.0973977 3.0286801 3.0936455 1.8453481 2.7209296 3.9264698 2.4901759 2.5772518 2.4825118 2.4016416 2.8971155 3.0213424 3.2589185 3.1010206 2.8073365 2.7458631 2.5643204 3.1166758 2.7170887 3.2867215 2.7745274 2.4015931 2.2062433 2.0503382 1.9554894 2.3735493 1.9882997 2.1766856 3.1485378 2.1871664 2.2450733 1.8498094 2.2269212 2.4635733 2.1287392 2.4816456 2.1230939 2.5386354 1.9040555 2.2940199 2.3035554 2.5054667 2.0795914 2.4961496 2.2439110 2.6915724 2.3089472 2.3770258 2.4842481 1.8910707 2.4356529 2.2892499 2.2619486 2.7496788 2.4594385 2.8908994 2.5052240 2.2934466 2.5739375 2.8199261 1.7629747 2.7306295 1.8516345 2.4637050 2.4669808 2.9538718 3.0171058 3.7445196 2.7275542 2.4467560 2.6268440 2.2673071 2.3948422 2.5266973 3.5691416 2.9523223 3.1448675 2.6823062 3.8906667 2.7562523 2.7034922 2.6246237 4.3867759 3.5397511 2.6458782 4.2429523 4.4390206 2.9192460 4.9190280 4.9128870 3.2193734 4.0867754 2.5605858 2.8871133 3.4455283 3.9087983 2.8305392 4.1869501 2.0882150 3.9486191 2.9321844 2.9958077 5.2766058 3.8235769 3.6099162 4.6301729 2.3659774 2.2556256 2.2564473 2.2869628 2.3044871 2.3179013 2.3717232 2.0631977 2.2206024 2.3890769 2.3769518 2.3862195 2.4921062 2.3808669 2.3908019 2.4485848 2.1830796 2.3624426 2.2370337 2.3264451 2.5192966 2.4065622 2.5876200 2.1438774 2.7477169 2.5527917 2.4468486 2.3967978 2.7744492 2.9977795 3.0277358 2.7883052 2.5055159 2.4748863 2.6598773 3.0341126 2.2786678 2.8148465 2.5734038 2.7181970 2.7881981 2.7049951 3.1955523 2.4851630 2.1973233 2.7647367 3.0789580 2.9992252 3.1446234 2.0953009 2.5037756 2.2259366 2.2438289 2.1874133 2.1881392 1.9678092 3.6524238 2.0163412 3.1098028 2.2129033 1.9346971 1.3520661 3.8776994 2.7192475 2.2707306 2.9327968 2.4671830 2.7692541 2.5511537 2.6377722 2.2155650 2.6092981 3.1338196 2.0050710 3.1955487 2.5328921 2.4231822 2.4883464 2.7898806 4.4644868 2.6169206 2.3156335 2.4898496 2.2923527 2.0738927 2.1270753 2.3239812 2.4123418 2.5972600 2.5030129 2.3309738 2.2959724 2.4261851 2.1970438 2.3706645 2.4028438 2.5192375 2.5651601 2.0153609 2.1878488 2.4653316 2.2487863 2.5285418 2.2197803 2.6661539 2.3944854 2.4114177 2.5962632 2.5546154 2.5572192 2.5141255 2.5363047 2.8333113 2.5063449 2.4609479 2.7441122 2.5609074 2.7387915 2.1888104 2.6776582 2.8523555 2.4819699 2.5262190 2.5711339 2.6444941 2.5519233 3.0481903 2.0609475 2.5268549 2.4342250 3.7318622 2.7966215 2.4887874 3.6774098 2.2436497 2.8291628 2.2286159 2.4841388 3.0510301 2.7328925 2.3401250 2.3470659 2.3052691 2.3586440 2.5897897 2.5611121 2.3760447 2.5451214 2.1980851 2.3887784 2.2862791 2.3610663 2.4560143 2.0279480 2.3286980 2.1658105 2.4799900 2.1180826 2.6368315 2.3535513 2.2029610 2.2315073 2.4773127 2.5903719 2.4377600 2.2552722 2.5128897 2.3326920 2.3553098 2.7505242 2.3789303 2.5857205 2.3572621 2.4890768 2.4755779 2.9602948 2.6409830 2.5849781 2.4867594 2.6439232 2.5703691 2.7126519 2.2623647 2.4142858 2.6197072 2.3486533 2.4595482 2.3911911 2.4328108 2.7618889 2.6265034 2.4858626 2.5919327 2.7231575 2.4711001 2.1687151 2.5532740 2.3896996 2.2838273 3.4887097 2.2377250 2.2889971 2.3218640 2.6418840 2.5864533 2.3364708 2.2144831 2.6425884 2.3604458 2.4148399 2.4904953 2.3350034 2.3348730 2.7369058 2.1202133 2.5514492 2.3289705 2.5347652 2.7824083 2.6729796 2.3739472 2.5767225 2.3140642 2.8030706 2.5092315 2.7403336 2.3306583 2.1662493 2.5237353 3.0831580 1.9602492 2.0672848 2.0018711 2.0769647 1.8987341 1.9769094 1.9577608 1.9376550 1.8340296 2.0061809 2.0030109 1.9255007 2.1087813 2.1194968 1.9721134 2.0994389 1.8995006 1.7871315 1.7943730 2.5791932 2.1460069 2.0075544 2.0692766 2.2825523 2.0871693 2.1103112 1.8798638 2.4548257 2.1883111 2.1573468 2.1476079 1.9566401 2.6078976 2.3583877 2.7407125 2.2553102 2.7788267 3.1935445 2.0230470 2.7366822 2.5999342 3.0174810 1.8886396 1.9370976 1.8856082 2.3232490 2.7538370 2.4796207 2.7901364 2.4488664 2.7113099 2.2721557 2.5842055 3.2233581 2.3491985 2.8051297 2.3354473 2.8699764 3.2935247 2.7035101 2.5965485 2.2108168 2.5775795 2.7454047 2.3616678 3.1973729 1.3650633 3.4022873 2.4306138 2.8741412 2.8810107 3.4081981 2.5046273 2.6667500 1.6258470 3.0765718 3.1467488 2.6459551 2.7222634 3.7405092 3.1227259 2.0396856 3.0746588 3.5964444 3.2454289 3.2996141 2.5970339 2.5353112 3.7236519 2.7826502 2.5465799 3.4695739 3.1358579 3.5125038 1.8625295 1.8818255 2.1051943 2.1451382 1.8973322 1.7559530 1.8841044 2.0624353 1.8582990 1.8413711 2.1748696 1.9843139 1.7768673 1.9902588 2.0392470 1.8045415 1.6974671 2.1391454 1.8781494 1.8119035 1.8424947 2.1871990 1.8845101 2.3578894 1.8803750 1.7809157 2.2509668 2.1330012 2.1694921 2.2649028 1.9579268 2.2541869 2.0803153 2.1355598 2.2486574 2.1268709 2.0365248 1.9234623 4.0030780 2.1317351 2.5564698 4.1063111 3.8959832 3.9414556 3.7900416 4.0237174 3.6792648 2.5797285 4.2848897 2.0378631 3.7837409 3.7185387 3.8093522 3.9363564 3.8737563 4.3855554 3.9916836 3.8694598 3.6175907 2.5546921 4.1666152 3.5937451 3.6303613 4.4183245 3.8630748 3.8224362 4.0395395 3.7809263 4.1353715 3.0248230 2.6931391 4.1353803 2.3096780 4.5768275 2.2976206 2.6031676 4.6544918 3.9818390 3.6653231 4.4490019 2.5844034 3.0855329 2.3356575 3.5448456 2.2214189 3.6858017 2.5513237 2.4814861 2.4369161 2.3913294 2.6280360 2.5677535 2.5889527 2.3496004 2.3686716 2.3086701 2.3358462 2.3574558 2.4386658 2.5534108 2.4937854 2.4970136 2.4101204 2.4789316 2.3036641 2.4704706 2.4411606 2.4082528 2.4466545 2.2036479 2.1148040 2.2151714 2.5040336 2.3693081 2.2128386 2.3617287 2.6108365 2.5826203 2.6028905 2.4464677 2.3268396 2.3037169 2.5151363 2.5966497 2.3180771 2.3355782 2.3700002 2.4754190 2.4600071 2.4755246 2.5051612 2.5173645 2.4012891 2.6454692 2.4958007 2.5334528 2.6791993 2.6621880 2.8521308 2.7075347 2.4907789 4.4730247 2.7950749 2.8287200 2.8581223 2.9835778 2.8441031 2.6622539 2.9012807 2.7911676 2.8415115 2.9555247 2.8908407 2.5941253 2.9762846 2.7453287 2.7024082 2.7252360 3.0900991 2.6868116 2.4920762 2.6519417 2.9224172 2.8224557 2.8689804 2.9959523 2.5980955 2.9238697 2.7575404 2.8830029 2.9398138 2.9444381 3.0854722 2.8581219 3.0859243 3.0395602 2.9892509 3.0501812 2.6388893 2.8989556 3.0086366 2.8847796 2.7838664 3.1812911 2.8959283 2.6110496 3.1146476 2.9567199 2.5899612 2.9254261 3.1145163 2.4257608 2.5453043 2.9557075 3.3624239 2.3561432 2.5549710 2.3227912 3.1292964 2.8485470 2.9255000 2.4532743 3.6389628 2.8349862 2.5040550 3.0744624 2.6724502 2.4137250 2.7160495 2.5986855 2.8599434 2.5988026 2.4398171 2.4903052 2.4529096 2.5127444 3.0224664 2.5886542 2.2683310 3.2865638 2.4364517 2.5976392 2.4863194 1.9400659 1.8993038 2.0664366 1.8735023 1.9753188 1.9127533 1.8855917 2.1199651 1.8967042 2.0019908 1.8579146 2.1660061 2.2211719 2.0977609 2.1428602 2.1205918 2.0745837 2.1661014 2.1655049 2.0478637 2.1866943 2.2657897 2.0359649 2.3349599 2.1636288 2.3890883 1.9862090 2.2783180 4.0129074 2.0719766 2.3771490 2.5400015 2.2697969 3.9597348 1.8615698 2.4624654 2.1560407 1.6347959 2.3459740 1.8422365 2.0891306 1.7855631 1.8493055 3.2886020 4.0468417 3.5504599 2.0580021 3.7968276 3.8699438 3.7741319 2.5793952 3.4372286 3.6620108 3.3371126 4.2111333 3.2978560 3.9223244 4.2395370 3.3258267 2.3679378 2.2666819 4.0575818 3.8070655 4.4295094 3.1653537 3.8840301 3.9897973 4.9069302 2.9978530 3.2481575 3.6021236 3.2512581 4.3587725 3.6452943 5.1097492 4.6868807 4.3734820 3.7752678 3.9092802 3.8876255 2.8999901 3.9691336 5.7557398 5.7069782 3.1582610 3.1774193 2.4542877 3.1267586 2.5748015 3.0842420 3.0130219 2.9254256 2.8654862 3.0805305 3.0665741 2.5873036 2.7528050 3.2000315 2.9620269 2.5709901 3.3802611 2.9052204 2.6593183 3.1340523 3.0392358 3.2741838 2.5464643 3.5112625 2.7146242 2.6895217 3.2021078 2.8481899 3.0064417 3.0327278 3.2563333 2.7188201 3.2379695 3.2641252 2.9697039 3.0836298 2.9283015 3.9247847 3.1690784 2.9929175 3.3091406 2.3590094 3.3776146 3.2978249 3.3254167 2.7151723 3.4298812 4.7208161 5.6154375 4.7988662 3.4248784 2.6208225 2.5656854 3.7591141 4.0152252 4.5092651 4.3994457 3.5401993 2.7558090 2.8653094 2.6696937 2.6464446 2.7584556 2.7073373 2.9981633 2.9772929 2.5560864 2.9825593 2.6414625 2.9883491 3.0826273 3.3826122 2.8520274 2.6596542 3.4236027 3.1251766 2.5466034 2.5264047 2.5935227 2.5684660 2.4748802 2.6423596 2.5025312 2.4576350 2.4979805 2.5804825 2.4244562 2.5977665 2.7811078 2.3405811 2.4514484 2.2469728 2.5673604 2.5109200 2.5347473 4.0712087 3.2124782 3.2159067 3.6208748 2.9790264 2.9591167 2.9808322 2.3412126 3.0468888 3.4422245 8.9999989 3.4385245 3.7748962 2.0214311 2.0441124 3.2831180 2.0067052 1.8709448 1.9995653 1.9726359 1.9916076 1.9853488 2.0402870 1.9410624 2.0605612 1.9306138 2.2289768 1.8606524 2.1041235 2.0229972 2.1472234 2.0503318 1.8792615 2.8884298 1.9940607 2.0274467 1.9952291 2.0739743 2.0699973 2.2294339 2.1473082 2.0500845 1.5599936 2.6474887 2.8105688 2.7993362 3.3839724 3.3839724 3.3653761 3.3653761 3.4815929 3.3285492 3.2794760 3.6478413 3.4525137 3.3610987 3.7216930 3.1444748 3.1444748 3.8650036 3.6949052 3.1495207 3.4365047 4.0588948 4.0588948 3.9306071 3.9306071 4.0246296 3.8624153 1.3862788 1.3862788 4.0269228 3.5242576 1.8997517 1.8997517 4.4919241 4.4919241 1.8084163 1.8084163 3.6870479 8.9999984 1.2546713 
COLSPE011184_KOG0316                                                                                                                                   2.6206578 2.4973853 2.4652796 2.4893998 2.1239726 1.6973118 2.5235898 2.1308318 1.8783088 2.4976050 1.5339026 2.5567291 2.3234421 2.6508974 2.3201507 2.1625527 1.8654686 1.6011303 1.4090486 2.4955441 1.4879566 2.3640358 2.5599653 1.7261164 2.4717024 2.3142038 2.9700665 1.9288877 2.1048952 2.7087002 2.0436891 1.9730213 1.9984813 1.7018554 2.2053541 2.0894510 2.4025088 1.7112571 2.7141873 2.2507353 2.1376685 2.0623245 2.3820388 1.8101102 2.1166957 2.0007694 1.7143327 1.3341334 1.6978535 2.0577915 1.5029051 1.7093448 2.1654762 2.4039202 1.9621488 2.0644570 2.6246030 2.0356860 1.9309748 2.1502107 1.9594981 1.7761507 2.7717911 1.6806009 2.0398453 1.7919912 2.3072956 2.5155478 2.2075893 1.8780099 2.1481549 2.4828149 1.8732067 2.3214040 2.1185121 2.3540172 2.0816287 2.0383285 2.2412874 2.2111506 1.9553301 1.7619427 1.9541572 2.0105095 2.3563978 1.4379743 2.1853912 1.7682086 2.2074746 2.3856914 2.2126313 1.9190373 1.9880867 1.9692545 1.9568550 1.9533444 1.9063606 1.9853554 2.0236427 1.8998779 2.0563388 2.1974651 1.9909956 1.9039223 1.8834479 2.2233227 1.9766058 1.8927717 1.9831108 1.9493284 1.9934105 1.9390985 2.1102415 2.0757818 2.1390137 1.9386061 2.1782743 1.9375753 1.9915867 1.9688873 2.1504933 2.2972400 2.2132931 2.2750668 2.1294705 1.8708828 2.0708903 2.0013371 2.3136346 2.0082805 2.3720730 2.5281961 2.1947440 2.4464754 2.5073627 1.9111890 1.8732859 1.7307395 1.6612828 1.8443021 1.7513847 1.7083465 1.7526733 1.8161288 1.9559281 2.1428599 1.6364069 1.5439688 1.7103188 1.2463544 1.8048995 2.0202214 1.6654671 1.7685713 2.7814477 1.6967768 1.9171700 1.7014814 1.7269162 1.4523734 1.7819825 1.7536672 1.4369762 2.0024780 2.3210554 1.8424883 1.7757075 1.6098014 1.6448621 1.5598028 1.7850351 1.9489334 1.5291636 1.6590931 1.7468608 1.7392259 1.7071784 1.6085952 1.5798536 2.4464400 2.1387557 1.9613183 2.0366222 1.9474291 2.1131243 2.0503725 2.1832566 2.0395488 2.0217841 2.0837781 2.1159854 2.0321029 2.1687544 2.0977134 1.9276252 2.0478701 2.2169880 1.9187807 2.1400071 1.8613855 2.1025181 2.3259369 1.8343655 2.3585632 2.1825768 2.1794507 2.0027733 2.2238899 1.8579167 2.3749291 2.0349065 2.5121448 2.3133451 2.3772549 2.1261773 2.1474919 2.2442316 2.8119346 2.4618557 2.3005602 2.4414090 2.1984754 2.2725160 2.4667102 2.1409357 2.0365640 2.3819797 2.3085561 2.5717609 2.0670622 2.0874428 2.3718716 2.2840003 2.9774103 2.5423846 2.3008593 2.7252987 2.2841742 2.6329675 2.0354419 2.1933954 2.0099344 1.9362841 2.3838510 2.3023146 2.3409137 2.4702138 2.2662822 2.3952040 2.4653645 2.5047328 2.8171883 2.4844524 2.1390199 2.4187612 2.3221703 1.7018839 2.2705301 2.3458641 2.3265573 2.3064945 2.6146783 2.2568996 2.4040191 2.3142969 2.6634626 1.7752334 1.8867692 1.8191417 1.8175755 1.9082376 1.9297492 1.8316853 1.8572177 1.8070364 2.0140261 1.7390300 1.9288296 1.6464701 2.0864551 1.7979708 1.8547736 1.9132433 1.8436673 1.7716726 1.7454173 1.9440651 2.0342429 1.8845450 2.2738518 2.0701316 1.7522857 1.9256059 1.9447807 2.0952426 2.2422519 1.6933152 2.0593301 2.0141071 2.0868644 1.7367994 2.0118282 2.2529359 2.4638402 1.8450749 4.2621195 2.9696686 2.6034514 2.5157627 2.7503322 2.3410751 4.3321482 2.8122657 2.4812635 3.0258067 2.3962623 3.5184401 4.7123591 2.8475860 3.7857017 4.3248838 4.1793144 3.4627252 3.8843687 3.7655378 4.0135248 4.0536571 1.9560339 3.6715790 4.1829102 2.2481416 4.3365249 3.5764040 3.7324451 3.4919505 2.3027893 4.1858842 3.8183575 4.6905036 3.9239087 3.8755592 3.2754900 4.4010432 4.1648608 3.7675664 3.7453835 4.4784705 3.8227844 3.8754912 3.9372224 3.7041669 3.3404901 4.0037370 3.6248081 3.8933529 3.3960669 4.6908624 4.1649482 4.1253560 1.8658420 1.9412929 1.9817455 2.0756070 1.9226273 1.9297605 1.9298225 2.1438803 2.1118860 2.0596243 1.9317606 2.0440771 2.0879648 2.0438779 1.8721108 2.0107126 1.9989569 2.0652758 2.1425553 2.0310997 2.3306287 2.0163729 1.8136799 2.1588132 1.9003958 2.2348363 2.0927565 1.9274017 2.0862869 2.0391460 2.1431494 2.2837518 2.0649537 2.0900972 1.9811134 1.9811013 2.3135294 2.1006947 2.1370170 2.2379794 2.3683779 2.0339524 2.4515118 2.0618405 2.3145686 2.2243458 2.1697874 2.3039561 1.7683789 2.0367471 2.4920833 2.0826276 1.8948990 2.4001814 2.7913707 1.6910970 2.9470416 1.8794234 1.9468147 1.6523319 1.7483504 2.0179369 2.0048574 1.9142499 1.8466448 1.8160754 1.8046612 1.6674152 1.7672396 2.6062405 1.6355315 2.2197245 1.8195657 2.8221101 2.7406507 2.3367983 2.2522308 2.1832312 2.1852335 1.8277792 2.0144530 1.9552787 1.5705377 1.7834726 1.5540055 1.8373460 1.6098551 1.6851307 1.8000470 1.4278988 1.7550908 1.8563502 1.6418284 1.5739836 1.7511054 1.6877826 1.7603362 1.6648338 1.6965177 1.8294297 2.0144766 1.8393831 1.9024086 1.8990985 1.8391378 1.5795301 1.9396685 1.9897045 1.9645732 1.7273372 1.8234407 2.0140058 1.8271422 1.9856422 2.2316849 1.9703182 1.6731795 2.0416827 2.2088376 2.3908901 2.2968095 2.3432491 2.3874769 1.3368016 1.3729215 2.2728714 2.5438733 1.5616529 0.8035563 1.3171053 1.7047137 1.4998412 1.4499397 1.9656557 1.5402352 2.4838396 1.7482131 1.6479033 1.8247039 1.8783129 1.8838938 1.9642694 1.8851856 1.6809674 1.8258553 2.0256019 1.9253015 1.9323067 2.7200045 2.1197308 1.7661270 1.8706173 2.2405342 1.6371876 1.9557654 2.2631260 2.4152886 2.0667671 1.7308564 2.3528428 1.6989184 2.2192818 2.1428370 2.3505740 2.1030472 2.4489058 2.2565841 2.1080825 2.1241713 1.6988300 2.4056870 2.1241713 2.6303041 2.8077416 2.6450489 2.8787194 3.1623205 2.6652800 2.6881787 2.9270859 2.6625692 2.9770245 2.5444675 2.7999755 3.0589433 3.1455632 2.6781202 2.9989537 2.6597572 2.9060951 2.8708305 2.7167418 2.5287709 2.8753980 3.1118944 2.7290264 2.5117527 2.6507864 2.6543712 2.7328311 2.8595729 2.9814649 2.7640021 2.8220406 2.5057797 2.9860025 2.5206074 2.9262375 2.6931460 2.6556550 3.8023036 3.8341625 2.2835113 2.6705210 2.7916243 4.7764529 3.3943632 2.4079621 3.7486713 4.0009523 1.8435536 1.7799172 1.7366599 1.7682455 1.7660659 1.8569630 1.7579180 1.6575773 2.0526218 1.7630223 1.6695777 1.7642717 1.9319790 1.7641113 1.8364917 1.9455433 1.8586102 1.7398998 1.9704981 1.8527451 1.9139508 1.9268281 1.7882460 2.3548835 2.1218266 2.0814028 1.6893605 1.9138355 1.8401380 2.0945125 1.8559750 1.8587483 2.3187842 2.2473699 2.0485405 2.4350365 1.4478446 1.3178306 1.6008304 1.5018377 1.5197343 1.3750882 1.4107961 1.5317897 1.5188838 1.6441452 1.5744373 2.0556406 1.7628790 0.8582883 1.5321370 1.9451057 1.7612171 1.5904350 2.4396668 1.9562040 1.8404706 1.8958154 1.8182642 1.7705876 1.8443155 1.7576800 1.9160458 1.9260391 1.5076882 1.9618615 2.1367473 1.5599085 1.1436006 1.7127820 1.5557820 2.0301766 1.6438793 1.8458549 1.6585482 1.7762729 1.4828160 1.7748146 1.4226401 1.6658727 1.6368780 2.0092461 2.2027938 1.7168709 1.5442338 1.7103905 1.4372315 1.5091876 2.4023959 2.3593035 2.1040265 2.3398881 2.8777575 2.2247249 2.1231001 2.0470457 2.1855714 2.1284978 2.3143486 2.4666376 2.3368180 2.3044291 2.0633005 2.3789040 2.1888276 2.2046362 1.9580053 2.1541254 2.0203351 2.3384849 2.0380966 2.4103895 2.0103246 2.0851019 2.5887834 2.3093468 1.9356093 2.6846131 2.3258817 2.4009178 2.1421429 2.1891775 2.3404172 2.1671880 2.4982831 2.3833154 2.7052037 2.3739161 2.4258180 2.3874254 2.4521439 2.1310379 2.8122194 1.4760358 1.5082959 1.4997485 1.6895428 1.4854846 1.7331666 1.5683093 1.4761360 1.3826653 2.2729918 1.1400208 1.6462894 1.5067303 1.5320524 1.7913700 1.8919735 1.8969892 1.4900340 1.6036558 1.7664367 2.3995747 2.2750742 2.8615144 1.8837053 2.3947735 1.9282510 1.5237053 1.4644327 1.9201770 1.8700718 1.9145536 2.3430660 2.5204485 1.6399995 1.7773669 1.8036041 2.0128996 1.8759878 2.1978307 1.7641304 2.1081415 1.8223650 1.7297007 2.2610804 2.1229584 2.2230631 2.1771068 1.9233375 2.0385950 1.9825396 2.1192684 2.1878378 2.5731847 2.3035803 2.2224794 1.5706564 1.7537357 2.2036902 1.8202816 2.2679182 1.7239929 2.6523429 2.7331301 2.3229609 2.3629528 3.0930317 2.2651893 2.0035723 2.5344134 3.1754526 2.6564424 2.3680197 4.0134478 3.3393580 1.7962918 1.8802540 1.9181144 1.8211014 1.8080529 1.7567486 1.9082091 1.7763992 1.8084118 1.9496296 1.7474878 2.0641070 1.7215948 1.8756466 1.8585371 1.8121630 1.9548374 1.9442083 1.8356542 1.7508429 1.7909813 1.8760572 1.9174390 2.0382078 1.8854805 1.9756741 1.9569293 2.0957403 2.0154259 2.1579650 1.9590282 1.9640541 1.9523445 2.1272380 1.9036084 2.0826084 2.2365712 1.8432521 1.9931616 1.8069605 1.8481694 1.9189718 2.4040298 1.8240352 1.9558238 2.0406476 2.4849579 2.1600197 4.9571399 1.8930085 1.7338092 2.0961218 1.5645579 2.0824666 4.6824207 1.9881258 2.2426970 1.8059750 1.9141323 1.8064517 3.6981972 2.2512440 1.8934327 2.1846043 2.2556231 2.3144339 2.2161774 1.6814965 1.9205448 2.5637328 2.5299136 1.5096898 2.3730279 1.5440930 1.8778264 2.0065346 2.5100084 1.9595820 2.6404238 2.2956064 2.6621347 1.9196699 2.2619430 2.8619714 2.6513004 1.6018847 2.5402224 2.4239659 2.6097098 2.5399267 3.1287501 1.9378645 1.8967196 2.0919999 2.1884294 2.2076620 2.2709766 2.0531885 1.9746913 2.3563234 2.1202316 2.1207979 2.1972754 1.9999246 1.9669976 2.1112837 2.1213834 2.1061957 1.8189889 2.2163751 2.2236950 2.3509969 2.1027098 2.1941809 2.2684651 1.9702079 2.3113537 2.6252632 2.6567448 2.2221930 2.1142833 2.0905159 2.0749576 2.2161237 2.1055357 2.2544696 2.2183577 2.4227935 2.3418731 2.4565094 2.0513330 2.6048287 2.4780397 2.6340223 2.1301589 2.4016989 2.4670272 2.3587826 1.9774620 3.1572006 1.8721680 1.9899323 1.6149817 2.1681039 2.2694763 2.3737966 1.8817278 1.9883916 2.0097449 2.8556014 2.0564461 2.0074761 2.2058168 2.1796502 1.6454351 2.2195411 2.1415994 2.3512222 2.1133677 1.9767206 2.2598593 1.9135271 2.1994761 2.0634364 1.1993051 2.1577755 2.4040589 2.3757066 3.0040671 1.8694576 2.0076145 1.7567041 2.3058417 2.4022629 2.2774844 2.4798085 2.3571053 2.3896851 2.3842448 2.6274053 2.4752040 2.3788811 2.4486574 2.3945201 2.1372885 2.1069668 2.0044402 2.1936359 2.2596814 2.1713566 1.9915060 2.2059378 2.0226978 2.0804249 2.4394300 2.1417797 2.1905835 1.9735250 2.2792650 2.0183851 1.9826921 2.1880902 1.9667276 2.4079888 2.1211616 2.1536796 1.9297227 2.2044294 2.2223095 2.2628973 2.1680577 2.2614598 2.1770219 2.0053506 2.0582838 2.3544898 2.2085259 2.4131637 2.4710065 2.2693163 1.5201993 1.7071175 2.6195784 2.6979993 1.5936793 2.8367956 1.7340462 1.5989254 2.0415881 1.7499122 1.4732887 1.4579447 1.8277563 1.5459663 2.1464469 1.5940436 2.7417216 1.8824690 1.9931625 1.8154445 2.8144041 2.1522339 1.8531978 1.8068594 1.6516581 1.4868935 2.4659369 1.7010218 2.1837473 2.1637145 2.5523138 1.7303745 1.6877862 1.8169774 2.5567702 2.1229331 1.5979929 1.8298478 2.0347649 2.2203270 1.5885180 2.0542809 3.0030782 2.0846633 1.5817669 2.0318176 2.4857448 1.9805064 1.9201795 1.9542404 1.5692259 1.5300368 1.4832184 1.6406411 1.5336642 1.5956526 1.4639552 1.5863571 1.5337625 1.6854459 1.6412035 1.3913419 1.6325290 1.7318675 1.5107117 1.4573258 1.7751400 1.4641109 1.6628351 1.7646546 1.6674250 1.5656577 1.3657620 1.5734186 1.5296673 1.8343004 1.5620574 1.6440627 1.8626364 1.8525302 1.7312359 1.5323571 1.4118735 1.6482949 1.9003690 1.8327520 1.5971398 1.9282691 1.8623474 1.9850170 0.5406506 0.5086436 0.5493795 1.9640717 0.6205793 0.5484742 1.5764745 0.6562327 0.7135039 0.6399282 0.6705984 0.5860562 0.0000000 0.6198545 0.7428186 1.5940828 0.7642411 0.6784116 0.7067659 1.5737035 1.8671236 0.8507406 0.6616987 0.9474681 0.5391613 0.7958744 0.8292265 1.9918824 1.6115944 0.9565754 1.9382124 1.7120098 2.0474440 0.6203981 1.9752956 1.4852135 0.9430799 0.8947576 1.9775229 1.7848003 1.9171688 2.0182267 1.6637232 1.8866556 2.0827237 1.8215473 2.0401528 2.1323899 2.0421442 1.7372304 2.0161256 1.9252868 2.3532027 2.0767996 1.7186886 1.5238050 2.7475325 3.7849302 1.8974675 1.4156131 1.8435334 1.5633295 2.1895311 1.8868261 2.2537015 2.1037990 2.0507023 1.9873307 2.2214809 2.6577982 2.2555832 2.1694386 2.8377048 2.4011597 2.1707823 2.1416911 2.7160428 5.5470456 2.2784745 2.2863019 2.8395108 1.6456640 2.6477773 2.7534584 2.2775475 2.3861926 1.6494406 2.1816034 2.3413219 2.0328246 2.6701896 2.4691690 1.9044753 2.5429790 1.9304392 2.5242593 3.0418607 2.3040853 2.0623201 4.7698211 8.9999989 9.0000000 4.3806912 3.0563042 5.5293340 5.5920738 4.6751242 2.4231181 2.3910241 5.1642775 3.3896784 5.9742220 5.0372504 8.9999985 4.9181101 1.7168504 4.7861334 6.5314732 3.7898351 3.3214679 6.1545163 6.0524925 8.9999983 3.5066822 2.4105926 3.8258203 5.0504661 5.9590207 4.3074734 5.7060482 5.0398843 1.9067648 2.1221527 1.8981637 2.1895396 1.9951387 2.1035761 2.1584456 2.0436448 1.8973127 1.7637347 1.6927063 2.3042893 2.0963842 2.0611708 2.0880761 1.9022904 2.1337615 2.5035658 2.0392851 1.8651199 1.9526705 2.1595816 2.2590198 2.0886112 2.1721404 2.1139609 1.9613725 1.8989554 2.0729566 2.0470515 2.0048757 2.2973830 2.3443348 2.1117814 2.3138257 2.0092222 2.1071086 4.8592068 2.1836672 1.7405389 2.2945058 2.1341741 2.3307927 2.3504318 2.0905446 2.1134999 2.3102614 2.1302697 2.1995877 2.3261461 2.3553653 4.7052012 2.3385974 2.5748771 3.9982958 3.9420845 4.8163713 4.0591708 4.2272871 4.1671658 4.4641031 4.0948579 5.3785851 4.3377625 4.0532122 5.1263822 3.8292487 4.6807556 5.0341887 4.6984347 4.1703805 4.4606290 4.1885242 4.4886215 5.1103112 4.8739799 2.4240121 2.6959998 2.6060691 2.5068471 2.7214838 2.4307639 2.5745097 2.6944936 2.5868119 2.6576480 2.6794872 2.6068758 2.6137640 2.5085435 2.3219366 2.3431774 2.7127368 2.4632439 2.7300577 2.7854706 2.9454971 2.8243327 2.7764192 2.8640959 2.8524686 2.9313541 2.7733031 2.4589505 2.8515920 2.8328168 2.8773982 2.6167745 3.0006451 3.0242317 2.7063761 2.7344367 2.8547555 2.4009620 2.6960919 2.9096302 2.6676590 2.7757246 3.0996413 2.9805829 2.6516625 2.4332959 2.9880796 2.6538640 2.9701900 2.8427146 2.8872886 2.1497107 3.0590920 3.3074312 2.7350584 2.7367326 2.6891597 2.7023034 2.8569059 2.7246601 3.1573329 2.0341779 4.9535901 3.5069306 2.1684132 3.8404186 3.9178390 2.5766827 1.6914915 3.1857497 3.6579500 1.9031208 2.8361061 3.4853765 2.6388389 2.2936433 2.8814618 2.3863231 2.6836179 2.8938222 3.8322821 2.9821644 2.7389997 2.6236642 2.5811927 2.8816714 2.6591399 3.0316943 2.8940678 2.5613019 2.4676268 2.3030274 2.2540553 2.4579811 2.4141729 2.5100621 2.8703505 2.2260483 2.4786369 2.0330982 2.5477994 2.6865842 2.1779735 2.6635745 2.5050934 2.6759664 2.1762017 2.5787151 2.4555715 2.7510998 2.4250287 2.7049374 2.4454701 2.8520242 2.6803290 2.7740562 2.5931481 2.2016545 2.3153211 2.3778743 2.2680741 3.3659301 2.7356009 2.9121744 2.7024080 2.4779718 2.6861734 2.7195069 1.7561019 2.5598822 2.1467834 2.7823638 2.9052458 2.9752908 3.2621750 4.5620967 3.2792409 2.4817753 2.7955057 2.2392159 2.3083788 2.5712641 4.2639737 2.8420475 3.0991102 2.7019351 4.6142702 3.1405896 2.7614296 2.6479189 4.3772446 3.9793902 2.9286586 4.6957611 4.5013362 2.9469158 4.7743370 5.2541005 3.4578397 4.1923745 2.8523392 3.2101053 3.5721735 3.7251602 3.3414031 4.0654666 1.7615791 4.0568395 3.0423197 3.0678117 4.9549651 3.7020743 3.7963851 4.3735957 2.3291477 2.3206751 2.2853937 2.2163357 2.3755091 2.4020943 2.5023918 2.3187898 2.2325982 2.4829144 2.3857774 2.5778617 2.6920806 2.2754820 2.3870856 2.5599345 2.4246641 2.4861270 2.2667398 2.6302995 2.3467588 2.0965615 2.7163269 2.4486911 2.7294252 2.6119071 2.3850071 2.4420162 2.7033754 2.9828774 2.7643513 3.0507538 2.7444627 2.1944652 3.3848591 3.1253022 2.4473249 2.9336098 2.5597304 2.7672709 2.7594307 2.5423721 3.3724180 2.4928752 2.1496750 2.9576620 2.9766598 2.5337516 3.1765240 2.2093748 2.8512746 2.4210482 2.1998874 2.3089607 2.2249783 1.9638705 3.2540503 2.1689865 2.8519031 2.4258159 2.1061545 1.3595854 3.1204651 2.4772635 2.5690952 3.1111844 2.4255593 2.6953541 2.7089749 2.7178047 2.2225911 2.6687711 3.0699659 1.7337181 3.4746566 2.9343682 2.7196326 2.5025957 2.6580702 3.8400382 2.5693014 2.4221549 2.7109950 2.4423289 2.2542462 2.3042604 2.4160986 2.3586745 2.6906696 2.6147091 2.4218812 2.3109918 2.4878991 2.2486414 2.3939002 2.5112677 2.5684143 2.6918730 2.2749893 2.3726239 2.5492577 2.3711992 2.5587372 2.2010568 2.8661589 2.6005179 2.5674047 2.6767649 2.7280229 2.6365347 2.6455401 2.6435642 2.7678941 2.3417775 2.4436930 3.0471599 2.6827387 2.6994417 2.4195328 2.7117919 2.9706769 2.7060854 2.5727695 2.6531902 2.7561376 2.5214738 3.1129399 2.1392080 2.8908476 2.4580068 3.8301754 2.4277204 2.6993641 3.9826657 1.7582854 2.9189827 2.5897716 2.2964153 3.6573702 3.2125645 2.2213409 2.4239975 2.3650312 2.3341609 2.3615768 2.4668618 2.5170546 2.5442367 2.4031749 2.4465740 2.5232361 2.2821418 2.3111874 2.4573156 2.6197465 2.4538493 2.5103912 2.2923195 2.7135771 2.3177366 2.2757785 2.1605843 2.4729442 2.7490949 2.5150426 2.4750268 2.5281505 2.4984352 2.4869326 2.9915848 2.3522617 2.4509294 2.5032534 2.3401517 2.5142933 3.0090341 2.6422943 2.5484627 2.5418041 2.6127242 2.4284288 2.5923566 2.4926964 2.5331993 2.5383551 2.3826467 2.4581871 2.7209358 2.5998928 2.9548687 2.5933203 2.5744614 2.6597832 2.6133735 2.5588231 2.2724493 2.6427145 2.3410505 2.4051337 4.0959703 2.2075644 2.2694518 2.3723908 2.6667210 2.7432425 2.5182875 2.5878442 2.5689629 2.4776499 2.4163498 2.5734924 2.4799503 2.2858305 2.7842057 2.2519304 2.6788564 2.4106530 2.4938601 2.9604290 3.2833334 2.4726545 2.7971916 2.4889948 2.8525880 2.4770506 2.4726026 2.3518649 2.0198558 2.7029600 3.0331460 2.0647359 2.1065443 1.9646509 1.9909364 1.9879032 1.9613917 2.0041054 2.0526055 1.9233247 1.9626831 2.0952710 2.0547977 2.1460449 2.0762520 1.9323859 2.2098537 1.9750507 1.7589777 2.0536444 2.5461741 2.3114495 1.9219705 2.3364765 2.3323086 2.0484120 2.0662833 2.0037148 2.3651024 2.1242314 2.1559754 2.3180961 1.9286743 2.6098491 2.6029724 2.6741474 2.2835860 2.9630703 3.3609480 1.7296532 2.6810784 2.8271884 3.1037290 2.1706274 1.8811598 1.9822042 2.4848885 2.8444159 2.5588661 2.6312558 2.3252673 2.5180515 2.5018421 2.2962554 3.4052671 2.4578865 2.8669167 2.3057819 2.9576478 3.4016094 2.3703724 2.6192889 2.5774796 2.7281132 3.0459422 2.5475220 3.2619206 1.4960578 3.4485933 2.8474192 2.8618642 2.7767553 3.3508352 2.9093349 1.9783597 1.4282761 3.0663349 2.9560564 2.6455089 2.5379042 3.5829618 3.0564352 2.0053527 3.3341452 3.7703250 3.3864018 3.3262295 2.4742852 2.8829364 3.9252821 3.1444187 2.5040640 3.2621711 2.6497462 3.7408434 1.7917433 1.9612126 2.0725104 2.1451393 1.7560853 1.7392811 1.8034372 2.0366250 1.7675796 1.6703145 2.2967558 1.8338893 1.6872356 1.9103967 2.0050718 1.7037282 1.7061538 2.0516677 1.8921615 1.6704481 1.7683963 2.2250611 1.8218622 2.3047238 1.7738326 2.0242955 2.1886155 1.9347744 2.1892458 2.2171977 1.9076260 2.1354965 2.0279889 2.0131693 2.1977618 2.0580024 1.8696402 1.8774710 3.8970593 2.2018862 2.2033980 4.1044036 3.9261064 4.0902917 3.8405685 4.0337571 3.8183313 2.7936815 4.3798067 2.1285548 3.7586225 3.6176469 3.6743740 3.8036835 3.8803217 4.3543307 4.0013988 3.8505443 3.7606207 2.3397082 4.4719499 3.6639648 3.6830156 4.6612672 3.7588019 3.4873268 3.8848461 3.5551749 3.7559088 2.7788113 2.5902249 4.2182572 2.1041503 4.6607071 2.1096556 2.9514678 4.4411541 4.1817476 3.6295530 4.3292284 2.5779026 3.2262417 2.7602635 3.2243617 2.3946750 3.6944170 2.4775460 2.4618425 2.6356701 2.4628730 2.6319719 2.5624461 2.7686670 2.5385095 2.4414584 2.2351713 2.4249632 2.2781625 2.5082836 2.5056474 2.6917823 2.6573668 2.3300312 2.5164507 2.2753849 2.6566347 2.3276698 2.5451588 2.4852041 2.3517368 2.2322200 2.1825681 2.3395628 2.6443648 2.5312832 2.2505030 2.7564317 2.8217308 2.4561801 2.5433458 2.2758349 2.3605564 2.6080506 2.7406991 2.5199786 2.1054048 2.6244001 2.5718141 2.8431201 2.5514193 2.7089931 2.5599343 2.4943535 2.6242792 2.4836969 2.6520425 2.9210973 3.2615706 2.3200267 2.7243486 2.2293028 4.3150349 3.1847727 2.7856816 2.7170290 3.1068644 2.8445991 2.6050544 2.9697457 2.9395460 2.8891578 2.9620010 3.0992344 2.7459587 3.0360286 2.8235574 2.9027405 2.8117181 3.1814078 2.8776205 2.6702449 2.8049519 2.8349444 3.0309766 3.1319364 3.0519948 2.9646509 2.9925015 2.8784465 2.9133819 2.8396614 2.9238324 3.3674769 2.7352193 3.1606856 2.9119289 3.0865860 2.9286082 2.6966256 2.7596966 3.1562554 3.0396104 2.8324128 3.2514588 2.9050197 2.5075244 3.2485883 3.2315080 2.5940426 3.0173253 3.5433383 2.5481827 2.4832946 2.9077602 3.4610045 2.2164006 2.5456469 2.3228048 2.7646594 2.8836961 2.9570169 2.3705907 3.6646470 2.9121381 2.7014779 3.3969404 2.9220009 2.5456692 2.7817897 2.7803485 2.8140507 2.4771539 2.4139204 2.4767888 2.5531334 2.5961219 3.1210680 2.7456376 2.3799687 3.0152508 2.5252853 2.5617991 2.5129880 2.0571540 1.9658392 2.0799460 1.8280838 1.9276483 1.8251644 1.8692903 2.1331835 1.7576184 1.9787148 1.7421795 2.0184912 2.0555194 2.2028709 1.9675669 2.0671286 2.0998666 1.9379715 2.2124347 2.1153534 2.3161487 2.0353637 2.0150428 2.2391505 2.1571682 2.3275881 2.1145876 2.1497335 3.7399930 2.0380272 2.2486189 2.4158353 2.1935392 3.7525901 1.8250806 2.5551492 2.0836521 1.8205458 2.3704004 2.0652996 2.0397330 1.8027030 1.7859380 3.3417930 4.5817399 4.1250023 2.0170123 4.2626593 4.1767820 4.4580836 2.6394414 4.2203431 3.7886520 4.3765185 4.5795292 3.9032929 4.3355618 4.4439306 4.3227150 2.1805962 2.0744276 4.4314329 4.4580179 4.5416205 4.1149882 4.7863575 3.8726304 3.7569555 3.6573531 3.8336179 4.1058415 3.2538650 4.6210763 4.2440646 5.0405376 4.7148957 4.6129844 4.7739196 4.5927353 4.1810127 2.8487732 4.3137611 5.7713942 5.1985239 3.8032862 3.0523052 2.7384902 3.3430716 2.5834920 3.3579096 2.9019076 3.2866114 2.9836689 3.2486743 3.1622313 2.6207125 2.8286887 3.0311196 3.0390829 2.6051282 3.4412843 2.9802996 2.8259355 3.4838353 2.8684925 3.0907054 2.7287498 3.5521316 3.1949929 3.0577234 3.2990920 2.9744792 3.0521750 2.9618215 2.9363581 2.9251080 3.3375875 3.5932893 3.0418603 3.2333381 2.9915348 4.5448829 3.5128591 3.2894647 3.3775368 2.5738759 4.2050980 3.1703236 3.5991650 2.9445774 3.5141921 4.4087147 4.8694151 5.1992257 3.3791612 2.7904822 2.7899428 3.8619364 4.7959390 6.4234880 4.4717539 3.3371461 2.6891793 2.6326880 2.6209143 2.5192530 2.7434547 2.4367733 2.8029748 2.8756859 2.4139492 2.9784750 2.4322198 2.9738360 3.1872420 3.3588905 2.8766116 2.6505746 3.6286992 3.2048304 2.3445667 2.6169690 2.5461052 2.4579745 2.4168100 2.6126797 2.3553076 2.2919132 2.5211303 2.5837630 2.3148790 2.5194978 2.6262142 2.3944871 2.3559729 2.1976993 2.4933305 2.6002120 2.7141237 4.1984429 3.5059065 3.1872105 3.8141415 3.1397566 3.2937324 3.1286716 2.6787966 3.1604648 3.5115512 8.9999981 4.0560940 3.3092470 2.1622586 2.1183091 3.4059568 1.9606935 1.9159781 1.9703845 1.9459893 2.0529614 1.9774427 2.0545761 2.0169750 2.0084254 1.9290126 2.1404468 2.0410985 2.1400722 1.9842260 2.1736301 2.0572516 1.8319899 3.1343320 2.0435546 2.0418050 2.0921722 2.1206768 2.2233928 2.1863140 2.2153803 2.1796082 1.4685620 2.7120408 2.5850116 2.5035577 3.5071986 3.5071986 3.4884076 3.4884076 3.6165559 3.4656676 3.4144270 3.8380200 3.7182365 3.3138478 4.3766036 3.5328119 3.5328119 4.5832257 4.3397843 3.6628094 3.6138058 4.2860649 4.2860649 4.3117530 4.3117530 3.8144286 4.0569116 1.6392768 1.6392768 3.8696418 3.4403435 2.1015927 2.1015927 4.9628461 4.9628461 2.0597424 2.0597424 3.9260843 8.0146965 1.0933921 
DIALUT008657_KOG0316                                                                                                                                   2.5586913 2.3316193 2.6394081 2.3652460 2.1563001 1.7304672 2.7717044 2.0970303 1.7619950 2.3455237 1.5785626 2.4779641 2.2512197 2.8053551 2.3582678 2.3524803 1.8247507 1.6375728 1.3560156 2.2638616 1.4162616 2.2749888 2.5303178 1.6455088 2.5343347 2.4294693 3.1932212 1.9619651 2.1209874 2.9932542 1.9203946 2.0259929 1.7512341 1.6161270 2.1488135 2.2198505 2.6189020 1.5104036 2.6587043 2.2306005 2.1528365 2.1721274 2.1667780 2.0745161 2.1275046 2.1468366 1.6923958 1.2261352 1.7066668 2.1435908 1.5457796 1.5680612 1.9846761 2.4373660 2.2384075 2.0976507 2.5145007 1.9018130 1.9607788 2.0350992 1.9696242 1.6320868 2.5751524 1.5131027 2.1924562 1.7350203 2.0814232 2.3534689 2.2234462 1.8828512 2.1430485 2.6012728 2.0119814 2.1504898 2.1095564 2.2791148 1.9352761 1.8227572 2.2344806 2.1046652 1.8717599 1.9072391 2.0943611 1.9293059 2.3021971 1.4573274 1.9935700 1.6479922 2.1574020 2.1503787 2.0635237 1.8506629 1.8822537 1.9318689 1.8953696 1.8528981 1.8487675 1.7147957 1.7669060 1.8049524 1.9287504 2.0307205 1.8610510 1.9112774 1.8363249 1.9592741 1.7295715 1.8760306 1.8906026 1.8891544 1.6611967 1.8876008 2.0786889 2.0610317 1.9382315 1.6663844 1.8414717 1.7740378 1.8518100 1.9109986 1.7965809 2.1831586 2.1833466 2.3460368 1.6964310 1.8504476 2.1804043 1.9002123 2.0770206 1.8443762 2.4769500 2.5025059 2.1408202 2.5707185 2.4445658 1.8409885 1.7697909 1.7318755 1.6878927 1.6809095 1.7299743 1.6657200 1.7817266 1.8817498 1.9638021 2.2699548 1.4673593 1.4514463 1.6603001 1.4901898 1.8324502 1.9202873 1.7505113 1.9662941 2.6377632 1.7997848 1.8418967 1.8231118 1.7880519 1.5602827 1.7615485 1.7618168 1.5271404 1.9827727 2.1636224 1.7694313 1.9187806 1.3900112 1.6657549 1.5440212 1.8761359 1.8757308 1.5487502 1.6539027 1.8448103 1.8291550 1.8068128 1.5659547 1.5880706 2.2618616 1.8667072 1.8739069 2.0110621 1.9170409 1.9733614 1.9962167 2.0602267 1.8700413 1.8376200 2.1604347 2.0779807 1.9231287 2.0739741 1.9315023 1.8616766 1.8248806 2.0157836 2.1221946 1.8965621 1.7848824 2.0843783 2.0823257 2.0883073 2.2003227 2.0475181 2.0935832 1.9265444 2.0738636 1.8823424 2.1106475 2.0121574 2.3115663 2.1246956 2.3672768 2.0227664 1.8888222 1.9019300 2.7701345 2.3228392 2.1043488 2.1810277 1.9834162 2.0654341 2.1739068 2.1750647 2.0891099 2.2335041 2.0878756 2.5792661 2.0448858 2.0371551 2.2524223 1.9188989 2.8883032 2.4289548 2.1150337 2.4776235 2.2675734 2.3354425 1.9662516 2.2327828 2.1122377 1.8641610 2.1054473 2.3051008 2.1623987 2.2316221 2.0530454 2.2471494 2.0943393 2.2221650 2.8672649 2.4534232 2.2164261 2.1325776 2.1800638 1.8669960 2.0884084 2.2442912 2.4350594 2.1449517 2.1467092 2.0421092 2.3619598 2.3819726 2.3793264 2.0358115 1.9230305 1.9266431 1.9450632 1.7986772 2.0848073 1.8122090 1.8800835 1.9653227 2.0495882 1.6583316 2.1284053 1.7715435 2.0748420 1.8935802 1.8418962 1.8266950 1.8266274 1.8187252 1.7658745 1.9314602 2.1370193 1.8741230 2.1064190 2.0607963 1.7234248 1.9095731 2.0672931 2.0788901 2.1693614 1.7410594 2.1288052 2.0454701 2.1031011 1.8910094 1.9989234 2.0440778 2.3891339 1.7496204 3.9722253 2.8706504 2.9095092 2.5911850 3.3268861 2.1802061 3.9744403 2.6716701 2.5342411 2.8202259 2.7581513 3.1992923 4.2743590 2.9511012 3.3055596 3.5819613 3.7401924 3.3361174 3.5033491 3.4544833 3.6858728 3.5090351 2.0564023 3.4389278 3.7736437 2.1931467 4.0789793 3.3192723 3.3406235 3.1670738 2.3477910 3.5218177 3.4396372 4.1665287 3.7808475 3.6625902 3.2147320 3.6228911 3.8610427 3.3845419 3.0839164 3.8953251 3.6218153 4.1568798 3.4261719 3.2638644 3.3919144 3.4738176 3.1863062 3.3725452 2.9952722 4.1911732 3.5899995 3.6480409 2.0936737 2.2001563 2.2195942 2.2295975 2.1558723 2.1409862 2.1494450 2.2910363 2.3758202 2.2377762 2.2845639 2.3715451 2.3097496 2.3293456 1.9373780 2.3053134 2.2167461 2.2227345 2.1407563 2.1262885 2.3365464 2.2950091 2.0295330 2.3345137 2.1342895 2.3280013 2.2091893 2.1483008 2.2840948 2.0368991 2.3268704 2.4334236 2.3484403 2.2392178 2.1369923 2.2376908 2.2371052 2.2054705 2.4976972 2.4076794 2.2437000 2.1433968 2.6877862 2.1909680 2.4677335 2.4190627 2.3434391 2.3323760 1.8684155 2.1699958 2.4245467 2.3307229 2.0123475 2.1926571 2.6980645 1.7007054 2.9165109 2.0648240 1.9968414 1.8198534 1.7917543 2.0322959 2.0892563 2.0096659 1.8482891 1.6928105 1.8202174 1.7933024 1.7295131 2.8881937 2.1141816 2.3861822 2.0487549 2.5346485 2.6638913 2.5137597 2.2407861 2.1022587 2.1427147 1.9578058 2.0176944 1.9896614 1.8080298 2.0059338 1.6026894 1.7532225 1.7646456 1.7372841 2.1131472 1.6217090 1.8536780 2.1312342 1.6878548 1.7536426 1.7279254 1.6411478 1.7620316 1.7823987 1.8531435 1.8289382 1.9455622 1.8921434 2.0249073 1.9400747 2.0268988 1.6930804 1.9628400 2.0754926 2.0782007 1.9971008 2.0232158 2.1636749 1.9159263 2.0870584 2.1687516 2.1190822 2.0263265 1.9441592 2.2978677 2.4060258 2.1658058 2.3544083 2.6470382 1.3417179 1.3056341 2.0869216 2.4468791 1.5798274 0.9415487 1.3221624 1.6137506 1.5111600 1.4217291 2.1328736 1.4661578 2.2912714 1.8181466 1.6179166 1.8781456 1.8684716 1.7589552 1.9032688 1.9535167 1.5906237 1.9204423 2.0416449 1.6600917 2.0516414 2.7784844 2.1477770 1.6201656 1.9387235 2.2913793 1.4600849 1.9915534 2.4157825 2.4189381 2.1055674 1.8085404 2.2575977 1.8284181 2.3036730 2.3710995 2.2695859 1.8785809 2.6352878 2.1982859 2.0214042 2.0068763 1.8037665 2.6594162 2.0068763 2.4139753 2.4775111 2.2442757 2.6114703 2.6283970 2.5456925 2.4310347 2.5258161 2.4587498 2.5425791 2.4600532 2.5823204 2.6967698 2.6242882 2.5194324 2.6355094 2.3404908 2.6800652 2.7235465 2.7031849 2.3229316 2.6760763 2.6984524 2.4599192 2.3724028 2.4894796 2.5359171 2.6073843 2.5885968 2.6089847 2.5667513 2.5891757 2.2168136 2.7080542 2.3934972 2.7884961 2.5147238 2.5931207 3.1627969 3.3970351 2.0732161 2.5027953 2.5353700 3.1859292 2.6447071 2.6999492 3.2534468 3.7368723 1.9453857 1.9020972 1.7277763 1.7965433 1.7380215 1.8985869 1.8494498 1.7880627 2.1512502 1.7919556 1.6360144 1.8681054 1.7779043 1.6900683 1.8920112 1.9379289 1.7718251 1.7969162 2.2298408 1.7206873 1.7785620 2.1192132 1.9497897 2.0437100 2.0846341 1.8925518 1.8231999 1.8439648 1.9446119 1.9993627 1.8635419 1.9853271 2.0616449 2.3146586 2.0308179 2.3489212 1.3137089 1.3205430 1.6733460 1.4325110 1.4111107 1.3420382 1.3887465 1.4644210 1.4197257 1.6324464 1.5839392 1.9523156 1.9561018 0.8213960 1.6259545 1.7422048 1.7788008 1.7354415 2.1207268 1.7498638 1.7216502 1.7355059 1.9024069 1.8027147 1.8132681 1.6347540 1.8646037 1.8985136 1.5448426 1.9149278 2.0522475 1.6644724 1.1571289 1.7267836 1.4987200 1.9195544 1.6317534 1.8118905 1.7264625 1.8598460 1.5536168 1.7595514 1.5871762 1.6920866 1.6383064 1.9745089 2.1085309 1.6676759 1.7089108 1.7581276 1.3511698 1.6854647 2.2539967 2.1016935 1.7516914 2.1167017 2.5299143 1.9257950 1.9250340 1.8715807 2.0182707 1.8910407 2.2424139 2.3224101 2.0177632 2.0248566 1.9246584 2.0490649 2.1191210 1.9787547 2.0859104 2.0387120 1.8612564 2.0017409 1.9103002 2.1169005 2.0485864 1.9244243 2.2715962 2.0582991 1.6892957 2.4192579 2.1682496 2.2621327 1.9189661 2.1043793 2.1382017 2.0110414 2.2514889 2.2076356 2.3284180 2.2166471 2.0449736 2.0759168 2.2018166 1.9809881 2.4618572 1.6332208 1.4930091 1.5346250 1.6527166 1.5777508 1.6988920 1.6326731 1.6315733 1.4086631 2.0891147 1.3359154 1.5826783 1.6721922 1.5009736 1.8705265 1.7467885 1.8506905 1.4955102 1.7803646 1.6472562 2.3044988 2.1025603 2.2977699 1.8096028 2.3070636 1.8690685 1.5423621 1.4688564 1.7518824 1.7867959 1.9921563 2.0862721 2.5008099 1.9057030 1.8899579 1.8141310 2.0791921 2.1282320 2.1837311 1.5880189 2.0210950 1.8668663 1.7404551 2.3665804 2.1682147 2.0740752 2.1869839 2.0219373 2.0891025 1.9564503 2.2090636 1.9375259 2.3650787 2.1081196 2.6571458 1.9226117 1.8682973 2.1596676 1.6518866 2.3373832 1.7887849 2.8965562 2.6363601 2.4531002 2.3445611 3.1603783 2.2272747 1.9667718 2.3636712 3.0407102 2.7215548 2.3820407 4.1939319 3.6080585 1.8140532 2.0002431 1.8806729 1.9515433 1.9101542 1.8310364 2.0123678 1.8674688 1.9610419 1.8685323 1.8066482 1.9969281 1.7787027 2.0572359 1.8410990 1.9755778 2.0434449 2.0649264 1.9677615 1.9116554 1.8924393 1.8671765 2.1019111 2.0773186 1.9024707 2.0673636 2.2065209 2.2190856 2.0079024 2.2098639 2.1076344 2.0318524 1.9264942 2.2507347 1.9412652 1.9304475 2.2100010 1.9222445 2.0108123 2.0737719 1.8197776 1.8486714 2.3334450 1.9300395 2.1197550 1.9394849 2.4247600 2.3411368 4.5979654 2.4278569 1.7112501 1.9809694 1.4838927 2.0622918 4.8410541 1.8704586 2.3122088 1.8765798 1.7789005 2.0276073 3.6289461 2.1783406 1.8889564 2.1484282 2.0754435 2.1003156 2.2460351 1.8003446 1.8788433 2.5733922 2.5079099 1.5169384 2.5033527 1.4091828 1.5187424 2.1369224 2.3486890 1.8886201 2.4475824 2.1183826 2.5407220 2.2907391 2.0460647 2.5301351 2.7040126 1.5359541 2.3645032 2.4302176 2.6138581 2.3842222 3.0575425 1.5995519 2.1780499 1.8937694 1.9503180 1.9525972 2.0938547 1.8425910 1.8459320 2.1349874 2.0354167 1.8666363 2.0677111 1.9610452 1.7546355 1.9284539 1.9484457 1.9018304 1.9097252 2.0061498 2.2908567 2.1215149 1.9649924 2.1455166 1.9797457 2.0033943 2.0797977 2.2327204 2.2703501 2.0346454 2.1597835 2.0520625 2.1235582 2.1433265 2.1879350 1.9550397 2.1553263 2.1654195 2.2095414 2.5090979 1.9810650 2.1495351 2.2107958 2.5281795 2.0660618 2.4336994 2.4354482 2.4096130 2.1988933 3.3509517 1.6951301 1.9936213 1.5555125 1.9730202 2.0128215 2.3406838 1.8825472 1.7192131 2.1862677 2.4052922 2.1368748 2.0947180 2.1077538 2.3435007 1.8299399 2.0033922 1.9963628 1.9987662 2.0029852 1.8926914 2.0176388 1.8445302 2.1241847 2.1034279 1.3166424 1.9064432 2.4506617 2.2372056 2.7476006 1.8460494 2.1277022 1.7271573 2.5610310 2.2854867 2.2286014 2.3454450 2.2743074 2.3274286 2.1334214 2.4187098 2.5230322 2.3583507 2.2459658 2.3932737 2.0349994 2.0013186 2.0396662 2.1894187 2.3036614 2.0090031 2.0076483 2.1907890 2.1024807 2.1493423 2.2490757 2.2360479 2.2737668 1.9385682 2.2044965 2.1117574 2.1410439 2.2128868 2.2255366 2.3898380 1.9691829 2.1794928 2.2023705 2.2634766 2.2630687 2.4098765 2.2539757 2.2120100 2.1117650 1.8500024 2.0500716 2.5110902 2.1036661 2.4422145 2.3868510 2.2103683 1.5319826 1.6857371 2.5501006 2.7776072 1.6628080 2.7440764 1.6379737 1.6476445 1.9537887 1.7749761 1.5238775 1.4322922 1.8020574 1.5636897 1.9927486 1.6718953 2.8306558 2.0595555 1.9640647 1.8586607 2.9669953 2.1012597 1.7051440 1.9652545 1.8001677 1.5050850 2.1838357 1.9176309 2.1323095 2.1835969 2.3237812 1.6151945 1.7953659 1.9213241 2.5075546 2.1291235 1.7687323 1.6940371 2.1139608 2.0547667 1.7002484 2.0145125 2.7942237 1.8847497 1.5993551 2.1471659 2.2726532 2.0982697 1.7998445 2.1189406 1.6026598 1.3948544 1.5357493 1.6206827 1.4125530 1.5275320 1.5705309 1.6059361 1.6146810 1.6491198 1.6059041 1.4670339 1.4752736 1.7363817 1.5824678 1.3520110 1.6561774 1.3195973 1.5443277 1.7312418 1.6020329 1.4380970 1.4827798 1.4887868 1.5054583 1.8439451 1.4671491 1.4755024 1.7807861 1.8847949 1.6486700 1.6628632 1.4919527 1.5501447 1.7984373 1.9488599 1.5424066 1.8223953 1.8299497 2.0771402 0.5468786 0.4899411 0.5705224 2.0364633 0.6288581 0.5632893 1.5255718 0.6128768 0.7034742 0.5605554 0.7045487 0.5913182 0.6198545 0.0000000 0.8108746 1.6274014 0.7844595 0.7021994 0.7742218 1.5379228 1.9893268 0.7928907 0.6882151 0.9342464 0.5764260 0.7597775 0.8792418 2.0595567 1.5229788 1.0695555 1.9614329 1.7777809 2.0224134 0.6140888 1.9838541 1.6536807 1.0134615 0.8209289 2.0803752 1.7716928 1.8584136 1.8896031 1.8188345 1.8263767 2.0158902 1.8707510 1.8967801 2.3630371 1.9830646 1.6920701 1.8706002 2.1069728 2.2804766 2.1369155 1.7599712 1.5918252 2.9982216 3.3954726 1.5384102 1.3552764 1.9001265 1.5913013 2.1020644 1.9675874 2.1974680 1.9039577 2.1546719 1.7738237 2.1876223 2.6308391 2.1156667 1.8990749 2.5547154 2.2393078 2.0204106 1.9761566 2.9679441 7.5546886 2.0947247 2.1735952 2.3982514 1.9986976 2.4919761 3.0446071 2.2128584 2.8379464 1.5717683 2.2521158 2.0039594 2.1243849 2.8264321 2.1620454 1.8745083 2.5859244 2.0000438 2.3423959 3.3373638 2.4910059 1.7636373 4.6828969 8.9999990 6.3485152 4.7640622 3.0601688 6.4993499 5.5354204 3.3828655 2.3705420 2.0826942 6.5366307 3.1027697 4.6382263 4.5851055 8.8951840 4.2120452 1.7903359 4.4032137 6.7493693 3.8921415 3.3108814 4.7017409 6.0166444 9.0000000 3.4551333 2.8767511 3.8364454 4.5540575 5.5322436 4.3018828 4.0322867 4.3455431 1.9195121 2.1079021 1.9188461 2.1992091 2.0327286 2.1964540 2.0943416 2.0410759 1.9729074 1.7845603 1.8496328 2.0836629 2.0025108 1.8615643 1.9697297 1.7225732 2.0208581 2.3562070 1.9983744 1.7882211 2.0490929 2.1678004 2.1847213 2.0454764 2.0327513 2.0013927 2.1492535 1.9940877 2.0180544 1.9075352 2.0658132 2.1723238 2.4482638 1.9813929 2.1894894 1.9670385 2.0334094 4.2288364 2.2426472 1.7074550 2.2686506 2.2701163 2.2819646 2.3333879 2.2688145 2.1405780 2.1369284 2.3168184 2.1784292 2.4062674 2.3670902 4.2137234 2.7039965 2.4624091 4.0218523 3.9712827 4.4687650 4.2852059 4.4835575 4.1738837 4.1399298 4.1913747 5.2074776 3.8765039 3.9569920 5.1697251 3.6563084 4.3706657 4.5248806 4.2176959 4.3284755 4.5619115 4.1965816 4.6924365 4.2340720 5.2251263 2.3627320 2.9259456 2.5778481 2.7218158 2.8409885 2.4964830 2.6742338 2.7601868 2.7594316 2.6454221 2.6413459 2.6417627 2.7835693 2.5530656 2.5972804 2.5732470 2.8836066 2.5749689 2.8255328 2.6956639 2.7745429 2.9420646 2.9513118 2.8554154 3.0242590 2.7830862 2.8449088 2.4264696 2.8791777 2.9290437 2.8409594 2.7111771 3.0468609 3.0734129 2.5729667 2.3656013 2.9575847 2.4948492 2.4648168 2.9464091 2.6882372 2.9655961 3.2295367 2.9511294 2.9415513 2.4780710 3.3740007 2.7210898 3.1129394 2.9778535 2.9316733 2.1360935 3.2611698 3.3288739 2.9078157 2.9103937 2.5314157 2.8069520 2.8901839 2.9534027 3.3255515 2.0195807 4.9113401 3.1783492 2.3126283 3.4389076 4.2451948 2.6571732 1.9305779 3.0814937 3.0479599 1.9553531 2.6432993 3.8544959 2.5926177 2.3472791 2.5398469 2.8083083 2.5349039 3.0720789 3.0955289 2.9801449 2.7524246 2.7190452 2.6885754 3.0982948 2.7070045 3.1119117 3.1104435 2.5880295 2.4110910 2.1366559 2.1433723 2.4632003 2.2671995 2.3093382 3.2468098 2.0338849 2.3967491 2.0416022 2.6286086 2.4312164 2.2462508 2.5352277 2.3336945 2.6602540 1.9602523 2.3686523 2.3468134 2.5490764 2.0403042 2.5523894 2.4961324 2.7239751 2.5870230 2.4824221 2.2968678 2.1105129 2.2439890 2.3605023 2.3877813 2.8425182 2.7481845 2.6964151 2.5202980 2.4680813 2.3820913 2.7164306 1.8769131 2.6003924 1.9056430 2.4692429 2.8755194 2.8364939 3.1138332 3.9653430 2.8118714 2.4949990 2.5404527 2.1424584 2.3846326 2.6175666 3.9270728 2.5717443 2.5990713 2.4205021 4.2475491 2.5887675 2.7388808 2.7927948 4.6865625 3.4339826 2.9395094 4.4665592 5.0253290 2.7658648 4.8183262 5.3272588 3.5083094 3.8189072 2.6456464 3.2230059 3.9204957 4.0353118 3.2764978 4.2196960 2.0454725 3.8618837 2.6429170 3.3036276 5.1835925 3.5365215 3.8482302 4.0598298 2.2229993 2.4267184 2.1271607 2.2465569 2.1616034 2.0739133 2.2321940 2.0407465 2.0706721 2.1823537 2.1294343 2.3146115 2.2535479 2.1597742 2.1217726 2.3657027 2.0819334 2.4198649 2.1711477 2.4000876 2.3498615 2.0053857 2.6225657 2.2839551 2.5487183 2.4044535 2.3001203 2.3154250 2.5097512 2.4859784 2.6012555 2.6928175 2.3150707 2.0086409 3.0303520 2.8529164 1.9871344 2.7840312 2.5080773 2.5792667 2.6572352 2.6754126 3.0255830 2.5120208 1.9070524 2.8086421 2.7880726 2.4629933 2.9902069 2.0767568 2.6088036 2.3003274 2.0603871 2.2851989 2.0786307 2.1669478 3.0295557 1.9510298 2.8251386 2.0766129 1.8585533 1.6945699 2.4617589 1.9268109 1.9657792 2.6292438 2.5780536 2.8364563 2.6465967 2.6136556 2.0307155 2.3799485 3.0345082 1.7815058 3.3614225 2.7885148 2.6411275 2.1535210 2.9353270 3.5159028 2.5539279 2.4133791 2.5447872 2.3020638 2.1802580 2.1758790 2.2265893 2.1633722 2.4461192 2.5004302 2.4397109 2.3943491 2.3747295 2.2996302 2.3171793 2.5481024 2.4923381 2.4663630 2.1353705 2.1797781 2.4098257 2.1898106 2.6641746 2.1598718 2.6467314 2.6078165 2.5158227 2.7185986 2.5762788 2.4913173 2.4750570 2.5914968 2.8777316 2.2179687 2.7378237 2.8936294 2.4364423 2.6985669 2.2435961 2.8083213 2.9863639 2.6477727 2.4897976 2.5165573 2.6298517 2.9305707 2.8149688 2.3404995 2.2169129 2.7260772 3.0098992 2.4241044 2.4768936 3.7977456 2.0895528 2.8822319 2.6055221 3.1998271 3.6297054 3.0454288 1.9098776 2.1462711 1.9483534 2.0947247 2.3904862 2.2195191 2.3031607 2.3371201 2.2093409 2.2091624 2.1695732 2.1318093 2.4023806 2.0446084 2.2462866 2.1401769 2.2479406 2.0396233 2.2639695 2.1839268 1.9488819 2.1484283 2.1666460 2.4249451 2.1143451 2.1797497 2.3722193 2.0659514 2.1553547 2.7310278 1.9936486 2.4318964 2.2765231 2.4038559 2.2345516 2.7057638 2.5477729 2.1503934 2.3565077 2.4095181 2.1931000 2.4510061 2.2420368 2.1753575 2.3219084 2.0773640 2.3564637 2.3031695 2.1969217 2.5655209 2.5876869 2.4386127 2.3052934 2.3549460 2.1603106 1.9391930 2.2747691 2.1607485 2.2330926 3.2462166 2.0504518 2.1050807 2.1450698 2.4838115 2.4212999 2.3332757 2.1658150 2.2350643 2.2320172 2.2136740 2.2118512 2.0872444 2.1486690 2.3571561 1.9963309 2.5649371 2.1436925 2.1510948 2.7808091 2.7100080 2.2638731 2.4005966 2.1567344 2.5712082 2.1968096 2.2836550 1.9043832 1.7804530 2.4683813 2.6953248 2.0741820 2.1491829 2.0270227 2.1538646 2.1361521 2.0972659 2.0668253 1.9280266 1.8790024 2.0530688 2.0473459 2.0461121 2.2242518 2.0653187 2.0903531 2.2968926 2.0041469 1.9848810 2.0700921 2.7217323 2.2713820 2.2022365 2.3899230 2.3947571 2.2664515 2.0951829 2.2250001 2.3200253 2.1139231 2.1353135 2.3471374 2.2496598 2.6427644 2.8450030 2.6398516 2.5582151 2.8668078 3.4573787 1.7276880 3.0151871 3.0391512 3.1491703 2.2029009 1.9567972 2.0370237 2.1563028 3.1921075 2.4450900 2.8674796 2.9545585 2.7486292 2.3541562 2.5606983 3.0797914 2.8504526 2.6053706 2.3932135 3.0127831 3.0623685 2.3473324 2.4446193 2.6088439 2.8235290 3.0624839 2.8096591 3.5317634 1.3001862 3.7267858 2.8279585 2.7016063 2.9732984 3.4778783 2.6327528 2.5742341 1.6170694 3.1589472 2.9770675 2.7525096 3.0267476 3.6187059 3.4811480 2.0989433 3.2942847 3.7826579 3.6480245 3.3687352 2.8965388 2.9907418 3.9511973 3.4993644 2.5797736 3.3112266 2.4997548 3.6280116 1.9514646 2.0076416 2.0836314 2.3030412 1.8284175 1.7568954 1.7804759 2.2771137 1.8687837 1.8027864 2.2107844 1.9908850 1.7727653 1.9015985 2.0520677 1.7761239 1.6633212 2.3182375 2.0221937 1.8128052 1.8231156 2.2139415 2.0166681 2.4102092 1.8324005 1.9485432 2.1189282 1.9934668 2.2264301 2.1806596 2.1387850 2.1702354 2.2932928 2.1783540 2.3365168 2.1868913 1.8848497 1.8874548 3.9958068 2.1698350 2.4397473 4.0623241 3.9877573 3.7708536 3.7207510 3.9476181 3.8567770 2.7053701 4.0487134 2.0154962 3.9584473 3.6204636 3.6661833 3.8795813 3.8986676 4.4344248 3.7148317 3.5830690 4.0155976 2.6269786 4.3158168 3.6922221 3.6034341 4.3988040 3.8203818 3.7632084 3.8380652 3.7413026 4.1254991 2.9068475 2.5014714 4.1414004 2.0832492 4.5663606 2.4532563 2.7757316 4.4345293 4.5394031 3.8813530 4.1832059 2.3770801 3.0816020 2.7207164 3.3284849 2.2861494 4.3657943 2.3544685 2.4802464 2.3726040 2.2951836 2.5687874 2.5846022 2.6888249 2.3654794 2.3160972 2.1322990 2.2735046 2.1664829 2.4407683 2.2154502 2.4612909 2.2981823 2.3567566 2.4595819 2.3706530 2.7127829 2.4969012 2.4391757 2.4032439 2.2410708 2.2694509 2.2801302 2.4745420 2.2494037 2.4579606 2.2334280 2.6019656 2.3335185 2.3802062 2.4919263 2.1119041 2.2605821 2.2328219 2.4709784 2.4769866 2.0385696 2.2957042 2.2980448 2.4891059 2.3182994 2.5764636 2.5233794 2.4155986 2.6539589 2.4882838 2.7808803 2.5832216 2.7490117 2.9979027 2.3413764 2.1156607 4.2600351 2.9518092 2.7732643 2.8775437 3.0687718 2.7652648 2.6968288 3.0233396 2.6618983 2.9243778 2.8886928 2.8255186 2.5795283 2.9080371 2.6550232 2.7234060 2.6808792 2.9797818 2.7479804 2.5975094 2.6658524 2.6996921 3.0571125 2.8835916 2.9807546 2.6938449 2.9142982 2.8992018 2.8154777 2.6338178 2.6514584 2.9130723 2.8629150 2.8974176 3.3848867 2.5761231 2.8953366 2.6893612 2.8678618 2.5831659 2.9957652 2.5711978 3.3074136 2.8210488 2.5325574 2.9894969 3.0059603 2.7385473 2.8683164 3.0974463 2.6483644 2.5770353 2.9390078 3.2751617 2.4179571 2.5743276 2.4371376 2.7791211 2.8012474 2.8632903 2.5004521 3.5447133 2.8859665 2.8391660 3.1599053 2.7872954 2.4390074 2.5750835 2.6723966 2.7046739 2.5755051 2.5048398 2.6076935 2.6402507 2.6018143 3.0384366 2.8246012 2.3321281 2.9199745 2.6584662 2.4204393 2.5641927 2.1801861 2.0723395 2.2260945 2.1229884 1.9666886 2.0803804 1.9799921 2.1631256 1.9797578 1.9644990 2.0292629 2.2451374 2.2324233 2.4012656 2.0725649 2.2853529 2.0658860 2.1936153 2.2642922 2.2815006 2.4253531 2.2790760 2.2750224 2.4057340 2.3433466 2.4983826 2.2175963 2.2042078 3.7921111 2.1407117 2.5616878 2.3326791 2.3220933 3.7817637 1.8267988 2.6961382 2.3353000 1.6211891 2.5978923 1.7941462 2.1913967 1.7429070 1.9897892 3.2010853 4.3649391 3.7760069 1.8234300 3.9418545 3.9154306 4.6518489 3.0370023 4.3873233 3.9080768 4.1676610 4.6571989 3.8677598 4.4056394 5.4532095 4.0781282 2.4689283 2.2457156 4.6919379 4.2466628 4.3267063 4.0610090 4.0965788 3.6071921 3.7261881 3.6201696 4.1048738 4.1639433 3.2115134 5.5015891 4.6126950 4.6888373 4.1433322 4.4585372 5.2204838 4.8721259 3.8500325 3.0143036 4.6789302 6.6949048 5.4738926 4.1951561 3.2475270 2.7367898 3.1581063 2.5502573 3.1715536 3.2043842 2.8908584 3.0062846 3.3337316 3.4177961 2.4869328 3.0469295 3.1716932 3.3660500 2.8390913 3.3572053 3.1171162 2.5555326 3.4158405 3.3538656 2.8609431 2.7077443 3.1565179 3.2324803 3.0619088 2.9089577 2.8367904 2.9831266 2.9700194 3.0949452 3.1231367 3.4872426 3.2935711 3.1586921 3.1478443 2.7620506 4.0874294 2.9994688 3.2466470 3.0897020 2.6271842 3.2472664 3.6735989 3.0873016 2.8494166 3.3748412 4.7564763 4.3951930 4.4250235 3.6094554 2.4830976 3.0415612 3.6195904 4.6321678 5.7418121 3.5418457 3.8382470 2.6788164 2.6849067 2.6488768 2.4014679 2.6812626 2.5348065 2.7930650 3.0230175 2.4541100 2.6385584 2.3307995 2.8715589 3.0244959 3.3394529 2.9408566 2.9372070 3.6241236 2.8753685 2.4411854 2.6639538 2.5929758 2.7392821 2.6600259 2.7219633 2.6085433 2.5867207 2.6864505 2.8386013 2.5990620 2.5108272 2.9663622 2.6699199 2.5650140 2.2989598 2.7409457 2.7547648 3.0179724 3.3489124 3.3898768 3.1818076 3.4454593 3.0541433 3.2894052 2.9710414 2.3169439 2.9234710 3.9245839 8.9999989 4.0737270 2.6098792 2.2682255 2.2273044 3.0346227 2.1139834 1.9994979 2.1029147 1.8995357 2.1930834 2.0777909 2.2174228 2.1331874 2.1648472 2.0177667 2.2573174 2.0346810 2.2529895 2.0663189 2.3307172 2.1589144 2.0593513 3.0486167 2.0830276 2.0832909 2.1162426 2.0801181 2.2362132 2.1023058 2.1313384 2.0194375 1.5922243 2.8494358 2.7690292 2.6354515 3.1904013 3.1904013 3.1881451 3.1881451 3.3059563 3.1883624 3.2042082 3.4536451 3.1037215 3.0738793 3.9787299 3.6389471 3.6389471 4.1558859 4.0510562 3.7964957 3.5263077 4.3404432 4.3404432 4.1235758 4.1235758 3.5705688 3.8008578 1.6154279 1.6154279 3.8146715 3.2321644 2.0832938 2.0832938 3.5894948 3.5894948 1.9912960 1.9912960 4.2632544 7.4842282 1.3816089 
GALSUL005189_KOG0316                                                                                                                                   2.4401731 2.3923111 2.6672338 2.4666767 2.0559851 1.7590126 2.7336831 1.9422302 1.8854319 2.5630280 1.7551439 2.3704302 2.3706519 2.7178592 2.3209954 2.2608461 1.7721333 1.8148070 1.5440577 2.3501930 1.5381879 2.2442699 2.3588815 1.8276814 2.4035749 2.3391039 3.1357296 2.1644885 2.0584139 2.8567784 2.0160435 1.9593981 2.0711314 1.6979706 2.2485465 2.0359503 2.5245755 1.7897130 2.6284318 2.4260276 2.1639451 2.1275743 2.2878215 2.0911583 2.3871634 2.0242429 1.7796886 1.5653175 1.8034365 1.9808195 1.5399288 1.7624522 2.0309253 2.6787671 2.1413403 2.0044203 2.4368391 1.9002346 2.0169304 2.1625116 1.9582771 1.8035477 2.7059951 1.7155769 2.2584474 1.6061201 2.2949033 2.4080815 2.2593805 1.9467151 2.1876898 2.2230699 2.0648470 2.3432798 1.9822340 2.3360746 2.0875629 2.0311704 2.0898364 1.9789788 2.2113982 1.8067358 2.2250080 2.2425965 2.0650331 1.4617870 2.1766987 2.2512897 2.0768804 2.3424422 2.1351800 2.1757419 2.2775554 2.1440904 2.2681069 2.2014405 2.1784065 2.1829560 2.0912414 2.0300103 2.3347576 2.4205826 2.3122973 2.1538052 2.1211838 2.3453640 2.1116083 2.2019609 2.2924289 2.2815552 2.1283394 2.1356200 2.3183946 2.2867891 2.2511942 2.1421351 2.2518708 2.1567248 2.1265712 2.3525457 2.2282571 2.5307591 2.3435822 2.3260407 2.0785080 2.1161019 2.1374297 2.2101292 2.4020172 2.2076615 2.4584100 2.7528027 2.0507724 2.5007065 2.6239208 2.0584256 1.9563717 1.9170408 1.7346397 1.8237160 1.8764639 1.9764774 1.8182262 2.0485657 2.0072438 2.2302003 1.5208300 1.6982526 1.7758797 1.5403597 2.0349253 2.0387763 1.8308325 1.8070795 2.6330461 1.7568158 2.0733836 1.8478898 1.9669856 1.4859345 1.7963773 1.8174847 1.6785852 2.0427227 2.2158604 1.9026891 1.8160685 1.6620477 1.5734335 1.4898978 1.8660511 2.0091420 1.4990895 1.6913164 1.8137722 1.6828536 1.7520776 1.6519055 1.6395961 2.2984310 1.8954940 1.8848222 1.9766611 1.8791560 2.0603320 1.9521246 2.1209790 1.8614084 1.8828146 2.0933371 1.9749302 1.8819467 1.9086350 1.9566067 1.8016624 1.9797073 2.0141703 1.9685289 1.8317746 1.8086943 1.9483735 2.1203720 1.9198320 2.0826215 2.0089315 2.0640909 1.9598370 2.0330098 1.9572082 2.3218200 1.9665193 2.3727081 2.2383030 2.4286467 2.1764063 1.9140205 1.9191242 2.8673816 2.2422354 2.1296194 2.0745648 2.0666565 2.0753716 2.5354474 2.0332689 1.9843886 2.2162722 2.0778545 2.3662600 2.0967620 2.0061410 2.2074499 2.1071009 2.7710324 2.6393911 2.2298347 2.5619355 2.2156560 2.5096667 2.0156897 2.1538935 2.0850077 1.9376031 2.0237071 2.1029142 2.2531460 2.3277403 2.2203401 2.2939088 2.2455609 2.5874055 2.3316864 2.3448386 2.1714055 2.3228781 2.3472779 1.8492523 2.0377613 2.1850831 2.2742031 2.2683870 2.2926966 2.2312821 2.5372806 2.1699411 2.3685251 2.0189501 1.8725543 1.8916754 2.0389295 1.8156590 1.9634427 1.8383778 1.9606185 2.1631863 2.0660977 2.0370422 2.1718922 1.8253923 2.1116590 1.9218612 1.9545574 2.0116505 1.9719811 1.8868823 1.9900994 1.8370176 1.9505360 1.7859444 2.2215372 2.0957595 1.8211897 1.9393173 2.0432912 2.1984220 2.3353025 1.8912938 2.2362954 2.3682271 2.3077192 1.9616921 2.1260248 2.2762342 2.6573489 2.0093714 3.6052102 3.1830443 2.7577865 2.3699405 3.6510015 2.0875117 4.1306702 2.7885302 2.3705847 2.8740893 2.4880375 3.3196179 4.4598805 3.1348965 2.9439648 3.8562951 3.5237730 3.2877358 3.3067722 3.9382689 4.3714508 3.3569263 1.8015439 3.5543484 3.6940538 2.3193253 4.3055785 3.4117951 3.2063322 3.2549647 2.1956603 3.4986460 3.1959699 4.2728670 3.7780599 3.4974546 3.2244602 3.7095147 3.6102429 3.4175318 3.1159268 3.9436331 3.4194274 4.3501950 3.3481907 3.5161560 3.3864264 3.5610146 3.7205724 3.3696007 3.0319609 4.0118775 3.3762835 3.5574602 2.0754679 2.2982177 2.2165968 2.2515873 2.1292098 2.2170471 2.1054645 2.3402550 2.3481258 2.1762615 2.1552267 2.3049200 2.3477450 2.2794656 2.0847959 2.2754549 2.3062658 2.2369432 2.2176673 2.1198335 2.4519837 2.3505812 1.9530674 2.4182187 2.2600922 2.4271002 2.3157214 2.1725293 2.4300926 2.2395385 2.3044401 2.3197121 2.2901790 2.2476918 2.1609299 2.2428239 2.0646550 2.3805625 2.4895234 2.4275188 2.4312918 2.1233878 2.6399886 2.1933195 2.4112859 2.3454626 2.2936937 2.2981304 1.9283658 2.4662591 2.3903870 2.4042809 2.0546215 2.3276536 2.8864918 1.6557181 2.8872838 2.0369942 1.9899657 1.7389894 1.7921679 2.2188295 2.0431876 2.0336045 1.9137981 1.8116894 1.8067442 1.7720393 2.0315616 2.6721454 1.8947995 2.2752715 2.1310825 2.6818692 2.8102091 2.4705493 2.3512571 2.2928403 2.5034056 2.0197830 2.0143867 1.8998942 1.7654123 1.8256206 1.8564274 1.9745539 1.9195415 1.9038972 2.0647662 1.8023078 1.7330125 2.2334309 1.8835252 1.7440649 1.8623887 2.0663642 1.9902461 1.9689957 1.9732851 1.9684800 2.0342463 2.0734367 1.9143515 2.2585997 1.9577012 1.9674741 2.0523522 2.2634189 2.3083006 2.0522874 1.9553042 2.0813161 2.1088638 2.2009711 2.4142550 1.9165997 2.1591689 2.1835125 2.0642123 2.5019004 2.3972045 2.2570222 2.5563355 1.3187678 1.3922743 2.2383270 2.5926641 1.5183884 1.1643611 1.3875938 1.5719107 1.4059475 1.4764060 1.9856512 1.5384072 2.3285164 1.8215448 1.5911849 1.8476934 1.8991819 1.8560557 1.8329368 2.0416565 1.6578073 1.9081137 2.0800806 1.8789742 1.9913960 2.9486038 2.0464571 1.7697573 1.7218450 2.2812901 1.6791932 2.1149015 2.2949641 2.2718706 2.1413718 1.8077756 2.3953388 1.9887548 2.2129919 2.2187263 2.1565964 2.0461444 2.5545981 2.3403997 2.0850572 2.2638223 1.7464543 2.4326959 2.2638223 2.5952070 2.6140264 2.3677117 2.5846208 2.6001697 2.5923167 2.3844259 2.6352243 2.4113869 2.6117947 2.4418839 2.5235171 2.7663581 2.8900658 2.3629192 2.6727162 2.4400857 2.6197454 2.5113239 2.6448285 2.3882485 2.6144475 2.8848646 2.5000938 2.2541667 2.4570180 2.4094301 2.4918800 2.5917544 2.6418583 2.4767466 2.3276913 2.1569397 2.6550624 2.5722227 2.6024324 2.6662000 2.3958383 3.0471855 3.3669955 1.9947548 3.0835242 2.0907181 3.6381434 3.3380831 2.6131969 3.9421690 4.1444791 1.9800221 1.7459210 1.7077880 1.7202542 1.8104856 1.7306295 1.5913076 1.5736215 2.1011915 1.8679858 1.6901024 1.6648672 1.8611421 1.7400762 1.8918990 1.7691526 1.7483308 1.8718857 2.1024104 1.7009796 1.8453466 1.9997579 1.9926668 2.1816184 1.8764946 1.8761304 1.7535620 1.8117468 1.9372712 2.1761616 1.8368916 2.0542656 1.9251913 2.1152831 2.1369000 2.6119944 1.4912761 1.2541590 1.8984508 1.5409313 1.5202201 1.4321197 1.4247338 1.4373850 1.4800064 1.6386595 1.6719344 2.0506515 1.9311039 0.8047569 1.5652031 1.8875564 1.5359065 1.7473346 2.3723739 1.8616846 1.7668712 2.0373553 1.8319611 1.7826369 1.8606961 1.6925550 1.9198015 1.7903041 1.6153749 2.0833735 2.0347714 1.5734569 1.1503813 1.8892175 1.5334053 1.8628474 1.6565639 1.7194032 1.7346568 1.7274228 1.5463299 1.6884151 1.4294733 1.8425038 1.6536454 2.1104264 1.9413734 1.7690468 1.6580470 1.6898667 1.5868755 1.6403490 2.5450130 2.2205046 2.0603137 2.1924648 2.4708430 2.0145770 2.0825628 1.9919368 2.0557279 2.0930932 2.0615198 2.3408819 2.0886186 2.1628443 1.8609198 2.1695861 2.3276335 1.8718039 1.8480341 2.0733996 2.0402735 2.1575809 2.0438276 2.2476879 1.9472897 2.0196608 2.2773468 2.1143551 1.8418723 2.4188844 2.1269234 2.1205766 2.1621065 2.0997812 2.2374984 2.1782821 2.3138237 2.1481090 2.3145866 2.1226892 2.1512766 2.1430339 2.3097432 2.0651567 2.5792107 1.5588323 1.6831627 1.8031689 1.8147710 1.5519766 1.7484109 1.5376014 1.5271783 1.5653902 2.0775533 1.5411669 1.6364662 1.5095893 1.7478609 1.8617388 1.9672422 1.9746171 1.5697477 1.7050232 1.8464298 2.2316579 2.0319428 2.5927801 1.7172263 2.1432932 1.9398418 1.5790872 1.8089197 1.9423763 2.0150709 2.0270790 2.2026090 2.2856405 1.9446025 1.8471485 1.6836862 1.9504242 1.8229494 2.0708060 1.8108195 2.0149186 1.7676785 1.9028271 2.4223849 2.2595430 2.3288474 2.1379718 2.1401561 2.0758585 2.2253383 2.3331053 2.1222642 2.4727205 2.0542618 2.3319934 1.9100074 1.8585876 2.1215162 1.9273143 2.8249173 2.1265359 2.7125932 2.8786550 2.2456731 2.2994404 2.9404376 2.1851210 2.4003621 2.9426365 3.4928901 2.9316632 2.6702276 4.3626482 4.8886366 1.7557334 2.0255065 1.8856925 2.0928528 1.8297591 1.8261490 2.0747113 1.7420398 1.8614471 1.9853714 1.8762619 1.9942508 1.8208221 2.1266043 1.9394189 2.0693512 2.0208170 2.0911496 2.0119657 1.9165257 1.8918523 1.9384847 2.0228339 2.1763065 1.9629069 2.2922136 2.2302106 2.2269796 1.9941470 2.2397040 2.0275601 2.0240840 2.2721701 2.3427670 1.9539940 2.1197011 2.3263103 1.9510548 2.0336639 2.3145347 1.9668233 2.2553012 2.5922953 2.1303197 2.1536185 2.0168761 2.5956533 2.1293441 4.6257795 1.8345506 1.7493376 1.9737459 1.7545765 2.3940673 4.9334077 1.9822476 2.3471936 1.9926310 1.9580859 2.1406282 3.5911096 2.1692818 2.2066711 2.1166818 2.1585704 2.1150288 2.2662471 1.6493331 2.2946852 2.6337051 2.7901514 1.5835352 2.5857081 1.7209074 2.1816376 2.1098223 2.3058579 2.1324042 2.7819949 2.3697249 2.8850197 2.0167267 2.1185874 2.6599351 2.7542123 1.8209885 2.4672417 2.2815552 2.4973825 2.1631649 2.7908603 1.9811155 2.3828465 2.1558610 2.2732523 2.1482845 2.3748419 2.0500473 2.2035095 2.2762533 2.2574538 1.9524285 2.2312898 2.1200873 1.8338707 2.1481683 2.0178469 2.1327829 1.8899599 2.2415229 2.4451984 2.6090689 1.9580077 2.2189868 2.0138787 1.9979409 2.3012785 2.3254176 2.4612851 2.1507001 2.1775117 2.2962577 2.1665505 2.2444450 2.2239237 2.2190689 2.1741916 2.2849746 2.1864628 2.2363287 1.9830076 2.4359882 2.3363678 2.5206994 2.1893285 2.1330262 2.9056695 2.0979766 2.1493666 3.1093805 2.0565595 2.0054279 1.6737780 2.2234537 2.0669830 2.2782719 2.0265538 1.7815003 2.1356685 2.3959623 2.0601078 1.9515824 2.1730885 2.2839591 1.8277809 2.1212409 2.2358620 2.4950086 2.1857703 2.2606217 2.0899595 2.1913061 2.2688216 2.1679339 1.4919646 2.2363493 2.5484163 2.0709727 2.8896185 1.7898477 1.9646388 1.8433724 2.3972214 2.2259380 2.3586269 2.5011552 2.3310048 2.3827625 2.4787238 2.5210482 2.3535219 2.1514787 2.3116780 2.3284562 2.0603418 1.9779547 1.9537916 1.9879613 2.2710172 2.0303469 1.8710247 2.0241454 1.9743007 2.1339331 2.2617765 2.0513831 2.1013861 1.8016001 2.0948447 2.1559353 1.9531425 1.9443322 2.0667744 2.2503516 1.9077718 2.0861394 2.0612610 2.1093414 2.2547542 2.4207769 2.0603204 2.1156717 2.0390076 1.9144275 2.0465730 2.2773117 1.9833014 2.2744433 2.3470412 2.0883080 1.6676081 1.8116081 2.5504664 2.5333313 1.6893587 2.4779112 1.8375710 1.7804713 1.9083719 1.6563120 1.7166784 1.5349575 1.9661463 1.8194635 2.0251849 1.7442587 2.9858373 2.0373511 2.0651587 1.8842035 2.8522742 2.2204269 1.8713233 1.8913018 1.7645307 1.7479845 2.4047570 1.8012207 2.3083771 2.1521232 2.4233826 2.1367792 1.8738405 1.9611926 2.3377034 2.1849525 1.7336735 1.8210243 2.1016074 2.3707900 1.8558497 2.1874031 2.7047182 2.0428847 1.9880205 2.1615508 2.5652317 2.2392962 1.9715441 2.2638557 1.5706109 1.4113354 1.4271176 1.6366661 1.5273842 1.4361145 1.4398021 1.6428403 1.5746954 1.7556556 1.5895494 1.5073676 1.6606342 1.6581077 1.2856321 1.3606208 1.6941085 1.5381820 1.6771419 1.6156779 1.5053919 1.6543557 1.3631028 1.3822212 1.5500001 1.7573461 1.6643189 1.7367386 1.8114128 1.8343046 1.8311369 1.5404271 1.5749198 1.4630064 1.7352646 1.7499370 1.4765293 1.8726650 1.7568271 2.0168455 0.7009173 0.6698004 0.6492455 1.9823082 0.6342901 0.7613955 1.3797664 0.7462367 0.7629822 0.7412425 0.7256498 0.7866581 0.7428186 0.8108746 0.0000000 1.6326656 0.9058650 0.7862432 0.8085033 1.6045386 1.8351737 0.8987064 0.8038081 1.0542951 0.7339229 0.7610976 0.8889069 1.8552649 1.5514504 1.1580308 1.9030870 1.7305067 1.9396015 0.7597619 1.7333505 1.7689962 1.0491297 1.0543698 1.8501240 1.7709252 1.7708011 1.9360502 1.8360239 1.7946437 1.8832897 1.8686693 2.1571757 2.3360086 2.0588629 1.6387433 1.8233084 2.1705796 2.1929157 2.1056256 1.7954721 1.6195787 3.1068620 3.4028559 2.0195652 1.5630174 1.8412028 1.6782356 2.0806310 1.8362473 2.1710310 2.0980235 2.0956753 1.8105893 1.8267024 2.6252732 1.8863394 1.9997184 2.7946505 2.0714901 2.1036357 1.7858094 2.6710717 5.2359316 2.1959640 2.1624812 2.2348577 1.7572724 2.3490589 2.6070279 1.9064959 2.5164437 1.6801621 2.0781709 2.2892443 2.4111880 2.9109697 2.3035267 2.0111624 2.7194445 1.9838563 2.4093724 3.1079360 1.9573350 1.7162543 4.6646233 5.3621802 9.0000000 4.1204461 2.5924480 4.7214817 5.3468182 4.2003372 2.5812029 2.3902679 5.3525046 2.9207578 5.3998085 4.2921154 8.0959493 4.0337259 1.4890140 5.3385984 7.7461415 3.6248302 4.3431170 6.3303646 6.4386278 9.0000000 3.5285231 2.2977981 4.3884649 4.3949015 5.1212094 4.1248120 5.4110038 4.2478694 1.9493719 2.1857103 1.9745174 2.0930514 1.9010320 2.1660650 2.2310825 2.1326383 1.8597896 1.8490000 1.8577629 2.1334534 2.0101293 1.8599536 2.0113845 1.8401481 1.8924773 2.4234940 2.0346841 1.6939612 1.9962442 2.1174708 2.2849746 1.9962448 2.1200899 2.2156550 2.0537849 1.9563837 2.1100799 2.1920681 2.0003518 2.1268297 2.1964926 2.2080057 2.1267671 2.0115705 2.1409114 4.4774491 2.2987662 1.8159100 2.1130491 2.2227213 2.1167883 2.3224046 2.0504124 2.1573230 2.1857496 2.1427416 2.1750581 2.3033907 2.3345410 3.8726572 2.3679369 2.5544906 3.9093592 4.0009900 4.2412073 4.0545736 3.9852812 4.0584471 4.5610743 4.2972416 4.7602124 4.0145409 4.1677604 4.6052857 4.5658490 4.1639411 4.7340675 4.6116445 4.1529053 4.4010361 5.2123576 4.9538652 4.3780635 5.3231425 2.2935745 2.6018295 2.3778431 2.5217994 2.4885268 2.3475545 2.5171179 2.4778723 2.4880740 2.4769040 2.4529176 2.5108589 2.4528100 2.3264661 2.3836324 2.4576101 2.6128735 2.4545248 2.6724368 2.5057501 2.9823978 2.6528171 2.5620080 2.5629247 2.9905255 2.7108757 2.7079809 2.4608281 2.5626465 2.5003120 2.7222208 2.8073483 2.7106516 2.9711802 2.4735303 2.4745153 2.7556536 2.5883859 2.5541022 2.8380426 2.6843006 2.5090125 2.8707028 2.7706675 2.7194304 2.4318677 3.0434314 2.6029383 3.0005501 2.7345592 2.8007006 2.1214805 2.9409869 3.2864933 2.7100625 2.8050826 2.5193474 2.8420392 2.4645701 2.6540797 2.7854294 1.8250387 4.6816622 3.0297849 2.1352719 2.9692965 3.1268957 2.8081804 2.0860832 3.1544488 3.6039676 2.1896493 2.7157926 3.4716723 2.5796755 2.5594739 2.2795630 2.4445941 2.4925626 2.3291418 3.1675626 2.6556510 2.7411245 2.8033144 2.5119101 2.8272215 2.7444769 2.9156669 2.7783723 2.5156967 2.1275537 1.9787310 2.0825163 2.3481441 1.8712602 2.1664086 3.2556118 2.2042797 2.2559218 1.9701823 2.3701868 2.2770440 2.0247297 2.5230225 2.1091197 2.5144051 1.9790274 2.3194662 2.1971710 2.8336128 2.0502588 2.5082930 2.2592024 2.4933158 2.6355791 2.4438505 2.2544572 2.0706376 2.3621121 2.1307157 2.1934353 2.5687538 2.4225142 2.6759756 2.7676212 2.3633757 2.6931926 3.0676542 1.7928358 2.3465956 1.9933623 2.8538576 2.6558555 2.4977819 3.0809800 3.4499348 2.7996371 2.4870712 2.7067159 2.4296984 2.6036931 2.4601077 3.1881876 2.6568928 2.7905972 2.4266152 3.5553399 2.6522773 3.1573764 2.5297178 3.8110583 3.3022646 2.7532611 3.9925339 3.8412266 2.5466495 4.1435090 4.2420243 2.9565139 3.8760907 2.5285067 2.6996884 3.5150210 3.2895432 3.1073039 3.7502549 1.9338819 3.3519705 2.4112642 3.1924569 4.0461035 3.0940009 3.1510969 3.4251407 2.4016274 2.4041455 2.2403944 2.3015375 2.3371321 2.6627622 2.4909880 2.1391650 2.2900552 2.4127334 2.4020459 2.4438123 2.6474580 2.5253428 2.5104798 2.5073779 2.1726106 2.5191745 2.4027533 2.5888972 2.4250629 2.2230739 2.7346851 2.2254033 2.6755537 2.3816869 2.2846615 2.5034503 2.5813336 3.1509534 2.8063777 2.8034232 2.6315418 2.3554428 3.0614796 3.2327034 2.4619226 2.7028308 2.3808475 2.7392485 2.6946665 2.8234390 3.2408242 2.5762227 1.8341987 2.7938922 2.8381233 2.7453263 2.7782160 1.8697697 2.7507671 2.4198075 2.1576877 2.3054181 2.0256117 2.1210719 3.5361812 1.9894529 2.7641920 2.1703880 1.7503940 1.9040683 2.8753922 2.3764038 2.5215459 2.4122510 2.4922609 2.9857465 2.6414073 2.4435521 1.9952203 2.8225298 3.0615932 1.8152876 2.8113946 3.0121784 2.7717896 2.2274227 2.9322537 3.3965219 2.4523023 2.2592723 2.3838715 2.1320773 2.0172819 2.1967001 2.2059092 2.3377634 2.5359905 2.2395181 2.1598005 2.1847881 2.4895000 2.1670601 2.3995393 2.2396921 2.3703396 2.4279527 2.0443508 2.2222390 2.3606727 2.1170189 2.5223948 2.2007677 2.7781436 2.4867397 2.4045191 2.5373012 2.4375521 2.6157689 2.3606498 2.3005117 2.7227545 2.5163823 2.4208789 2.7916915 2.3537398 2.6101217 2.5772240 2.6997298 2.8247684 2.4391870 2.6121939 2.3011353 2.9056570 2.4779452 2.9050386 2.1342448 2.4598173 2.9593148 3.2904282 2.8152549 2.6360331 3.5045011 2.0792460 2.8574241 2.6782190 2.4454413 3.1309049 3.2229313 1.9777472 2.0243672 2.1466267 2.1078943 2.2345283 2.3265212 2.2105309 2.2484046 2.2075054 2.1507662 2.2353065 2.1111947 2.2641119 2.0976519 2.1423372 2.2665151 2.2273798 1.8683816 2.4945350 2.0064102 1.9981476 2.0693449 2.2454122 2.4262295 2.0663450 2.0530062 2.1495957 2.2747679 2.1319923 2.5559469 2.2592493 2.1609712 2.2043299 2.2959000 2.0329982 2.4405057 2.2986603 2.2301258 2.3224184 2.4581707 2.1278464 2.3911371 2.2548752 2.2019724 2.3476381 2.0932007 2.2149494 2.1314526 2.4448354 2.3681306 2.3771353 2.5414306 2.3785874 2.3563115 2.2646806 1.9797276 2.3223751 2.1276915 2.0550292 3.3590846 2.0298888 2.0486619 2.0511622 2.6371235 2.2242438 2.1430212 2.2084769 2.2217860 1.9607849 2.2635410 2.3016710 2.1739252 2.0657342 2.3877898 1.9889480 2.2959570 2.0817952 2.1896431 2.9166469 2.5230681 2.3370465 2.1483096 2.0893301 2.5735939 2.2489659 2.1163279 2.0625900 1.6945970 2.5402971 2.7613363 2.1372031 2.1664134 2.1554678 2.2271316 2.0435636 2.2182572 2.2795031 2.2027941 2.0321335 2.0726635 2.0721314 1.9658248 2.3462123 2.1700472 2.1708716 2.2501194 2.0072784 2.0359406 2.1585385 2.5555157 2.3746425 2.0417336 2.2933948 2.4136191 2.1781526 2.1498261 2.1378953 2.4797038 2.2232681 2.2215278 2.5086502 2.0822873 2.5376586 2.8315230 2.6245754 2.1960327 2.7004733 3.3013286 1.9347694 2.6942109 2.6711940 3.1122790 2.0787234 2.2761057 1.9242718 2.1973585 3.1658089 2.7402336 2.8025976 2.6219915 2.4472345 2.4033035 2.4039151 3.3760334 2.3858715 2.6259163 2.5413195 3.2976105 3.0107762 2.6546435 2.8896912 2.6423525 2.6458695 3.2767705 2.8369090 3.5512113 1.3794405 3.3806492 2.6287917 2.8037873 3.0461508 3.3950899 2.5055112 2.5655589 1.5811035 3.4295521 3.0639983 3.3877646 2.4248451 3.4819458 3.1425835 1.9474837 2.9502760 3.5206086 3.1311716 3.3588439 2.6071141 3.0040220 3.5769227 3.2594371 2.6955108 3.0721437 2.9281075 3.4698946 1.8313626 1.9625966 2.0476223 2.3037342 1.7884903 1.8476941 1.8804393 2.1588820 1.7451530 1.7738882 2.0972415 2.0419556 1.7672135 1.9147947 2.1266018 1.8292989 1.8100067 2.1768760 1.8584654 1.9602245 1.8026729 2.2381901 1.9768475 2.3166594 1.9407246 2.2126331 2.0377874 2.1022100 2.3128910 2.1882935 2.1383054 2.1312484 2.1005737 2.1888008 1.9939404 2.2184779 2.0510968 1.9703018 4.0612681 1.8439580 2.5980327 4.4996057 4.0514158 4.2376097 4.0649037 4.2159837 3.8130749 2.8024103 4.5937218 2.2382377 3.9994981 4.2306890 3.7422657 3.9150032 3.7746902 4.3957110 4.0251345 4.0497850 4.0532859 2.7266278 4.2196324 3.8171870 3.8738267 4.6911592 3.7514443 3.8586241 3.8759605 4.1033912 4.0249489 2.9349255 2.5138803 4.0158830 2.1957474 5.0116181 2.2807735 2.6189406 4.7385585 4.0926586 3.9355700 4.5786432 2.2583385 3.0829514 2.5439739 3.5819267 2.4030223 4.7060624 2.3293050 2.2361105 2.4605072 2.4382613 2.7078637 2.6942491 2.6771958 2.3062397 2.4095867 2.1942728 2.3209096 2.2723927 2.4054074 2.5095224 2.5463209 2.3233984 2.3127093 2.5756647 2.4821317 2.4676379 2.3635408 2.3906247 2.4741687 2.1110463 2.2455859 2.3104727 2.3689248 2.4749027 2.3189288 2.4021162 2.6659611 2.6574541 2.5142404 2.3431411 2.2288293 2.1452780 2.3635962 2.5786152 2.4438523 2.1901351 2.3495460 2.4511522 2.5670393 2.3881932 2.7026980 2.5979204 2.3544651 2.3526356 2.5547675 2.5957448 2.5431848 2.4692778 2.2596276 3.2802304 2.2513862 4.6398950 2.4972773 2.9022958 2.7995551 3.0894163 2.7696870 2.4610250 2.9127748 2.8161986 2.8427757 2.8504327 3.0527268 2.4914193 2.9809668 2.8540591 2.8496034 2.7453321 3.0672758 2.6723809 2.6895475 2.8284642 2.8183379 2.7933897 2.9203140 2.9102039 2.9590399 2.8720743 2.5172436 2.8620412 2.7359137 2.7295793 2.8721981 2.8403635 2.8699783 3.1508855 2.8189235 3.0466675 2.8510980 2.6690814 2.9834957 3.1683833 2.7967255 3.1666303 2.9056949 2.3983437 2.7639891 2.9764423 2.4869256 3.1179403 3.0915717 2.6161364 2.5393833 3.0430915 3.0630573 2.3609839 2.6219935 2.4139155 3.1343159 2.7882898 2.5456561 2.3874765 3.4000160 2.7030084 2.6916934 3.2981968 2.5884168 2.4646634 2.9029611 2.6295630 2.9151936 2.7083571 2.4187872 2.6850671 2.6305966 2.4517369 2.6903804 2.8295303 2.3948934 3.3883534 2.6032452 2.5880299 2.7867117 2.1023071 1.9742170 2.0376714 2.0184619 2.1204133 2.0086918 1.8466963 2.0808247 1.9548115 2.0006983 1.9097539 2.1309163 2.1201559 2.0147014 2.1564769 2.2133754 2.3322739 2.0704498 2.0311533 2.0863811 2.4357741 2.0120302 2.3324628 2.3119862 2.1833240 2.4832105 2.3439665 2.1670614 4.2543601 2.2096852 2.3924547 2.3620684 2.2417970 4.2115709 2.1021697 2.6290781 2.3585984 1.8265481 2.5034287 1.9428362 2.0763740 2.1248372 1.8184883 3.4502590 3.7858944 3.4107563 2.0690828 3.6225149 3.9971230 4.0038540 2.8990151 3.7891821 3.6954576 3.9774289 4.0997354 3.2307173 3.8098986 4.2871224 3.4821908 2.0744470 2.1449507 4.3498557 3.7992768 4.2520131 3.1995562 4.0671238 4.2532378 5.2346943 3.6608034 3.2908079 3.4275523 3.7091518 3.6910205 3.6189127 6.2034926 5.1544141 5.2556294 4.3662514 4.1661911 4.1197907 2.8119553 4.3184517 5.9434842 4.8580472 3.5659848 2.8779355 2.5035139 2.4531733 2.6232545 2.7261819 2.4218152 2.6058268 2.6022789 2.7990451 2.6476982 2.3036005 2.8175767 2.8566716 2.6650590 2.4927505 3.0257434 2.3241095 2.5999735 3.0031741 2.4669150 3.0015296 2.6869721 2.9089597 2.5460039 2.9101041 2.8501951 2.6055590 2.9141426 2.7825834 2.7093809 2.9583003 2.8906086 3.0023357 2.5361699 2.8551756 2.5570659 3.3566992 2.7628188 2.9595272 2.6088029 2.0513382 2.9038826 2.7969617 3.4083740 2.5914245 3.2473161 3.8134486 4.4146433 4.0449312 2.9577375 2.2277967 2.5831124 3.5745629 4.2887173 4.3192522 3.5061494 4.2191074 2.3881244 2.3115942 2.3347150 2.3884731 2.2183012 2.4386789 2.4919530 2.6768671 2.3535070 2.8009759 2.3995209 2.7313231 2.8918298 3.1198964 2.6423985 2.6566182 2.7346569 2.7973027 2.2444850 2.5678808 2.3566973 2.4618716 2.6176027 2.4188234 2.4413081 2.3535093 2.7922913 2.4828026 2.4979453 2.4135777 2.6814848 2.5381850 2.4852953 2.1461408 2.6558699 2.4682939 2.5060717 3.4624463 3.3756030 2.9734745 3.0812674 2.2913791 3.1582813 2.7759852 2.5920751 2.9572184 3.3045300 8.9999983 4.0560902 2.8812609 2.3583708 2.2855673 3.2555889 2.1439642 2.1336540 2.1317399 2.1112797 2.3125556 2.1607003 2.2537490 2.0829734 2.2115679 2.0774336 2.2024168 2.0818324 2.1952259 2.1326461 2.4562808 2.1254695 2.0754477 3.2600635 2.1764283 2.3078207 2.2269821 2.3232406 2.3600783 2.3602678 2.3520013 2.3663324 1.7528057 2.7908217 2.7830548 2.6091299 3.4421856 3.4421856 3.4614440 3.4614440 3.5459886 3.4012560 3.2671983 3.3531783 3.4532532 3.3567595 3.8410335 3.3131513 3.3131513 4.0208130 3.5944765 3.4658461 3.4369897 4.4546799 4.4546799 4.0424749 4.0424749 3.6179416 3.9159560 1.5253080 1.5253080 4.1472915 3.1787796 1.9201980 1.9201980 4.8685465 4.8685465 2.2529526 2.2529526 3.9340285 6.4729808 1.4254181 
HEMKUK012928_KOG0316                                                                                                                                   3.4538923 3.2701103 2.8341033 2.9962139 3.0650657 1.7178793 3.0819851 2.0464660 3.6016560 3.0000354 2.0568090 2.6840277 2.2105740 3.7575026 2.6453935 2.1607358 2.0223831 2.1099817 1.4859632 3.0211217 1.9181394 2.1998342 2.7685170 1.5984897 2.2528184 2.2518387 2.8822843 2.1129615 2.2828315 3.0939218 2.0543535 2.5641704 2.9788109 1.9646096 2.4641274 1.8349245 2.5863440 1.9589044 2.8849338 2.3996936 2.3500370 2.0566505 1.9976927 2.1513979 2.0059795 2.2489963 1.8908041 1.8723404 2.0418512 2.3919647 1.4104634 2.2126657 2.1379430 2.1563714 2.4434054 1.7335732 2.1242171 2.7574000 1.6754641 2.2232528 2.6779068 2.1141621 3.1615343 1.8158563 2.0564775 2.4712921 2.2047397 2.7579142 2.3529028 2.0467392 2.9356166 2.8509741 2.4461591 1.7796857 1.6611151 2.9229954 2.2970295 2.6481602 2.7055057 2.0913433 2.8991866 2.0082639 1.9424976 3.6785080 2.6939471 2.4233431 1.9300284 2.2137612 1.6961368 2.0533635 2.4186124 2.5628515 2.3411272 2.2372356 2.4238015 2.2670137 2.2180092 2.4583679 2.0555091 2.0261065 2.3258632 2.3168616 2.2099713 2.2931744 2.2447432 2.3564467 2.4311220 2.3100552 2.0595615 2.4736819 2.4078214 2.5762771 2.0856121 2.5730984 2.2690810 2.0540128 2.4742730 2.4151807 2.2724223 2.6686180 2.2269639 2.4346538 2.2925480 2.3614604 2.2535389 2.2127763 2.9642530 2.4758809 2.3971596 3.0561398 3.1118211 3.1159828 2.5042647 2.7314692 3.1025604 2.1200307 2.1746579 1.9367771 1.8905550 2.0887669 1.8573987 2.3031192 2.1689941 2.0024714 2.0372002 3.3365618 1.9117269 1.3756814 1.8907702 1.8811578 1.8063808 1.8377933 2.3531283 2.3903227 4.6507573 2.2426680 1.8699679 2.4157338 2.2091590 2.0029679 2.0255566 1.9780962 1.9593099 2.8001631 2.4343821 2.1764379 2.6675804 1.8114973 2.0090804 2.2346762 2.1475923 1.9484737 2.0707325 2.4522875 2.8120654 2.0714086 2.0451376 2.0432203 2.2419885 2.4936770 2.0653925 2.2273482 2.3550207 2.4616392 2.7335245 2.5955186 2.7140044 2.5987638 2.4366216 2.6658801 2.5111095 2.2401374 2.1536133 2.3213373 2.4719396 2.7493875 2.2690895 2.4227061 2.5256633 2.4050632 2.5805543 2.4129333 2.3285112 2.5936365 2.1539100 2.5423931 2.7614309 2.8438586 2.7489072 2.3562616 2.6226023 2.7748458 3.0614538 3.1248679 2.4792829 2.7497263 2.5011503 2.9064992 2.8930162 2.2674406 2.5535405 2.8901968 2.1038982 2.9798824 2.2684381 2.2870513 2.2443872 2.5667969 2.6217779 2.3382513 1.9788970 2.9384962 2.9717136 3.3566258 2.7439379 2.5077008 2.8530323 2.7512906 3.0783568 2.4449545 2.6312027 2.7141011 2.7982090 2.2502776 2.4431303 2.5608915 2.9465071 2.6572389 2.4940291 3.2974701 2.9816468 2.4693290 2.6340568 2.6274850 2.3539163 2.6601025 1.9214720 2.7560459 2.3860898 2.5335105 2.3890928 3.3779325 2.0489259 3.3488644 2.5111762 2.7903227 1.7711241 1.9916813 1.8739781 1.7389270 1.7021293 1.9388393 1.9330594 1.9785121 1.9111746 1.9833359 1.9329359 1.8893729 1.9521412 1.9230807 1.7292277 2.2738612 1.9511543 1.8707721 1.6415409 2.2516808 1.8444271 1.7211698 1.9129323 1.7722085 1.4405377 1.9877205 1.8982449 2.2664139 1.9566481 1.9397654 1.7455239 2.1303307 2.1611192 2.1058362 1.8264378 1.5735973 2.0519802 2.6780288 1.9372418 4.2795729 9.0000000 3.2208002 2.2699021 9.0000000 2.0959193 5.4560733 1.3492744 2.5629887 2.0246312 2.9637485 3.9297054 5.2388496 2.8344615 3.7889200 4.6328293 4.6897004 4.5920548 3.8935027 4.4154432 3.7472802 4.0435440 1.2851548 4.0767905 5.1949518 9.0000000 4.4655463 4.3031234 5.1198932 3.8639886 2.6971161 4.5224014 3.9200688 3.6299689 4.7826381 4.6378151 2.8012649 3.9401984 3.5256383 4.4459683 3.6050324 3.7614508 3.6665358 3.0208824 4.2618712 3.5577279 2.8767064 3.5112784 2.6026123 3.2507200 4.0191051 4.1864087 3.3624959 4.2415463 2.3586670 2.9238327 2.5883734 2.2101761 2.2915018 2.4257372 2.2944711 2.5034799 2.6347433 2.4732081 2.3535915 2.7428862 3.0769307 2.6171328 2.4475189 2.5193495 2.3498625 2.6734605 2.7336242 2.1369199 2.3586251 2.8730516 2.6142754 2.4923890 2.4075042 2.3329792 2.2372979 2.2862580 2.4059640 2.4031607 2.3489843 2.6683756 2.6442925 2.9890746 2.5507041 2.6714514 3.1397737 2.8417798 2.3870133 2.7161695 3.0119989 2.5491296 2.8442004 2.4811457 2.7938172 2.3459659 2.5706915 2.3177454 2.3742913 2.5676836 2.7479945 1.8276447 2.3742913 2.5313413 2.6076341 1.5957754 3.0435255 2.3097617 2.5619816 1.8382775 2.1910648 2.6647671 2.6552168 1.7865650 2.3001030 1.7062692 1.4172808 5.2148862 2.2920302 3.1792301 9.0000000 2.7061748 2.2498637 2.6050551 3.6432049 3.2147434 2.0839442 2.4872140 2.0786792 2.2697981 2.1336052 2.1336052 1.7044523 1.5707811 1.8490972 2.0132574 2.0530796 2.1362432 1.8449736 1.8931124 1.9873665 1.9053273 1.7831316 2.1630626 1.6455594 1.9109337 2.0609534 1.4209118 1.6797172 2.1731189 1.9064328 1.9866045 2.0566171 2.5958765 1.7232122 1.9409771 1.8987384 2.6144709 2.0459722 1.9811308 2.4321304 2.3833359 1.7003815 1.8430286 2.4385702 1.7090809 2.6611122 1.9368530 2.0398224 2.9338675 2.4438329 2.2122780 2.6018427 1.6566032 1.5870421 2.5349567 2.5856609 1.7532386 1.5966744 1.6064468 1.8051948 1.7433432 1.6363386 2.3162374 1.8009603 3.5892046 1.8768730 2.0844379 2.2635457 1.8368937 1.8877242 2.3507398 1.9984896 1.8239584 2.0197073 2.4598265 2.2151196 2.0358539 2.8361097 2.2198948 1.7534676 1.8074753 2.1970090 2.1091508 2.7080756 2.2186790 2.9129388 2.2424133 1.8027931 2.4369592 2.2592761 2.2181953 2.5798915 2.5343655 2.6805923 2.5411233 2.6736072 2.0757477 2.3913813 2.1675046 2.4648420 2.3913813 2.9462112 2.8115783 2.4847886 2.7390006 2.6609893 2.8487866 3.1615540 2.7562443 2.6242036 2.9751957 2.8089047 2.6933793 2.6350653 2.7153050 2.5028333 2.8361575 2.5438906 3.0886109 2.9532542 3.0673985 2.7638570 2.6154633 2.9195564 2.6692153 2.7917931 2.9777859 2.7726047 2.7216461 2.3055261 2.8693345 2.7209283 2.4753877 2.5693522 3.4425775 2.5860111 2.9174772 2.4815610 2.8997481 2.6988679 4.7823893 1.7991670 0.0000010 3.7298441 9.0000000 9.0000000 5.3031220 9.0000000 9.0000000 1.9070904 2.3282135 2.2272572 2.2122076 2.1258580 2.2349507 2.1292815 1.9203653 2.3727419 1.8089444 2.0368451 2.1563196 2.1972385 1.9819031 2.0037949 2.1422163 2.5030728 1.9368874 2.0529864 2.4773257 2.2929990 2.8680492 2.0385982 2.0584899 2.2351298 2.1479000 2.2048132 2.1323843 2.0506242 2.5907793 2.1068459 3.1745787 2.6894120 2.6753688 2.2650292 3.0948811 1.7512981 1.5737034 2.0426416 1.6985883 1.5254680 1.5330280 1.6352733 1.6202462 1.8084107 1.8892739 1.7918785 2.2458592 2.1005231 1.5910761 2.1930018 1.8719375 2.3027352 1.9934908 2.6792160 1.8531162 1.8853533 1.8198204 1.9503102 1.9843461 2.1226607 2.6250919 1.9412946 1.9588306 1.6869124 2.0792237 1.9507734 1.8334798 1.4701173 1.5384631 1.6440136 2.1584715 1.9518854 1.9412782 2.2387319 2.0263995 1.7593492 1.8967122 1.6869140 1.9319653 2.2764745 1.7963728 1.8247248 1.8085249 1.6125181 1.8034029 1.7734283 2.2818973 3.5263730 2.4102275 2.1184259 2.6080210 2.9147640 2.7624059 2.2185888 2.4825853 2.4672269 2.7024757 2.3411591 2.5508087 2.4295271 2.8061086 2.2154449 2.2680888 2.1608914 2.4361870 2.5102848 3.0034362 2.4722881 2.2400357 1.7605148 2.4128334 2.4077161 2.1439573 2.8092985 2.4782639 2.1127148 3.1969669 2.3417089 2.5542108 2.9351777 2.3192016 1.9548586 2.2377787 2.4354998 2.2587440 2.7967828 2.5807195 3.4266010 2.3723621 1.8073823 2.9089276 2.6872383 2.0713534 1.7242675 1.9008353 1.8383004 2.1817936 2.2188311 2.1281179 1.8442351 1.9803185 9.0000000 1.5503168 1.8531687 1.8852851 1.8809595 2.4863977 1.8123246 2.1807732 1.6956542 2.1684059 2.1089985 1.7726359 2.0711529 3.2419730 1.7003799 2.6951888 2.1110087 1.9690720 1.7212036 1.7916614 2.1003345 2.1466432 1.8954014 9.0000000 1.9662287 2.2015127 2.1385772 2.4033139 2.1715228 2.3403027 1.8081514 2.2283122 1.7619824 2.1969772 2.6549420 2.1071209 2.2021105 2.2366828 2.2524778 2.5743249 2.2588016 2.6154927 2.7487599 2.5968430 2.7685136 7.0561343 1.9278196 2.0705233 2.5010286 2.0232941 1.9808170 2.9521111 2.0674474 3.3240116 2.3948518 0.9011384 3.8593219 8.9999985 2.4805579 2.3004544 4.9178162 9.0000000 2.1774986 5.5569762 4.1771504 2.0757098 2.2763102 2.0195110 2.2155983 2.3243949 2.0242874 2.2189102 2.0841500 2.0197932 2.3831914 2.4735326 2.1986374 2.0978007 2.4260444 2.4095993 2.2871203 2.4263656 2.6320670 2.1979693 2.5363505 2.3341292 2.0769325 2.2733253 2.3512247 2.1311790 2.2179840 2.4175082 2.3192426 1.9127419 2.5109706 2.6774775 2.0269248 2.1509145 2.4412107 2.1317850 2.0037673 2.2627247 2.0977135 2.4776554 2.3427779 2.1153365 2.3776717 2.6215625 1.4509755 1.3900102 2.0940987 2.2761133 1.3739033 6.6826267 9.0000000 2.1571921 2.3832364 1.6414226 1.6046066 4.0730889 2.5174739 1.5838468 2.1354178 2.4851298 1.8871265 3.6730165 1.9700294 1.5651752 1.6094730 1.2936717 1.5916664 1.6941063 1.9474026 1.7763573 2.3609779 2.4643672 2.3213132 1.6817061 1.4267083 2.1085853 2.1783676 2.6385439 9.0000000 2.2333419 2.5190750 2.6186223 2.9315810 2.3585244 2.5600849 2.3692221 1.4780597 2.4034136 2.7623237 2.5478509 2.2394476 3.1332824 2.0051653 1.9013907 2.3435431 2.0146910 2.1237863 2.1531505 2.1746112 2.3845775 2.0142866 2.0856262 1.8323572 2.3597074 2.1426345 2.3048249 2.8675866 2.0762082 2.4236804 2.0799250 2.3833997 2.3654475 2.2389809 2.1117708 2.1704205 2.7816627 2.1473943 2.0749881 2.6110991 2.8678152 2.1047037 2.2917708 2.1763947 2.2157858 1.9973533 2.0005386 2.5505466 2.9056644 2.5199567 2.6836274 2.7453060 2.2666339 2.3207671 2.5438842 3.0066973 2.7989787 2.9441548 3.8478686 2.4068522 2.3405159 3.8323498 2.2938894 2.5562885 2.1354734 2.0014448 2.0706448 2.1528712 2.4577708 2.6205254 2.5610778 2.9556274 1.9590840 2.4414889 2.7778635 2.0020573 2.0321638 2.5671148 2.0367040 9.0000000 1.9857447 2.0647720 1.8045909 1.7811085 2.3791698 2.0047588 1.7459228 1.8876743 2.1756880 2.6222927 3.1050364 1.9657554 2.6135062 2.4725262 2.8223588 1.4776704 2.4762972 3.0999131 2.6766321 2.5592065 2.5409278 2.2274181 2.2685005 2.2068704 2.2624458 2.6146634 2.5365203 1.8440733 2.1679645 2.3018029 2.3202351 2.3900793 2.2744139 1.8806594 2.1015310 2.2340161 2.1816921 1.8511898 2.2347003 2.0081094 2.0922698 1.5662760 1.9803008 2.2397498 1.8955750 2.2486465 2.5957642 2.0895653 2.2543866 2.2464491 1.8981537 2.3223311 1.8438145 2.2706295 1.9515922 1.8935783 1.9349435 3.1826080 1.8927789 2.5483630 2.1429706 2.1585946 1.8638058 2.3079789 2.7899125 2.1691250 1.9453886 2.3066827 2.2023583 2.1288521 2.4223054 2.0649646 1.7202916 1.8727641 2.2715762 1.8129223 2.6610383 2.2382465 2.3666030 2.9565931 2.0306421 2.2101855 2.7501460 2.6554935 1.8565910 1.6580938 2.0917999 1.8789247 2.0307040 1.8451220 2.2270032 2.1133018 2.5734047 2.3481886 1.7713766 1.5515922 2.9919370 1.7668108 1.5902994 2.7100900 2.1995069 2.0751504 2.2671024 2.5758650 3.6665385 2.7510292 2.0223615 2.2374944 2.9107581 2.6390161 2.7894062 1.8570488 0.7799218 0.6862208 0.8167737 0.8222627 0.6686634 0.7351660 0.6499704 0.5902408 0.5879979 0.7273035 0.8119273 0.9203005 0.6571535 0.7710870 0.7383005 0.7342838 0.8809761 0.8183134 0.5830025 0.8097923 0.7633459 0.8889253 0.9197127 0.9003027 0.7963395 0.8138614 0.6657405 0.8495339 0.9079122 0.9035396 0.8670356 0.9832680 1.2201446 0.8928336 1.0748511 1.0661505 0.7954438 1.0537736 1.2073470 1.6930856 1.4167970 1.5086843 1.6559063 1.2631669 1.5972200 1.4835247 0.0000010 1.7885586 1.4825487 1.5813001 1.5578194 1.5696591 1.5940828 1.6274014 1.6326656 0.0000000 1.5493275 1.8314186 1.9139403 1.8152287 0.9742164 1.3554920 1.6418427 1.9291771 1.1624891 1.6782272 1.8639331 1.6897094 1.8671907 1.7422030 1.6290141 1.6291868 1.6460804 1.7138521 2.0255170 1.8785406 1.9902829 1.9436426 1.6897658 1.7541968 1.8969000 1.4824395 1.8075910 1.6318027 1.9137001 1.8284972 1.8114772 2.1281299 2.0614447 1.7892702 2.4659171 1.9228463 1.8610423 2.0622090 1.8847335 1.9121934 3.4113268 2.8941858 1.8256517 1.6270222 2.1347512 2.6260650 1.9391292 1.1015489 1.8663796 2.2167508 1.6415985 1.9327541 2.0810731 2.5175165 2.6315305 1.3939938 3.0858890 2.1072900 2.6304897 2.1107368 2.8060355 6.5073990 9.0000000 1.7972854 2.9949539 1.3556465 1.9772139 9.0000000 3.1360204 2.8484984 1.7764737 1.6562804 2.8091474 2.3792598 2.6862965 2.8989764 2.5650136 9.0000000 1.6817026 2.4896885 2.9234915 9.0000000 1.9049434 4.5390797 4.9508463 9.0000000 5.0394253 1.2640411 4.7749023 3.5533226 4.2170377 9.0000000 2.5016819 5.5971537 2.9502898 5.5278638 3.4089634 6.5105025 3.9691859 1.8837037 7.2669156 8.9999990 3.6989885 3.6822515 6.1025352 4.7745058 7.7842496 3.2979908 7.9577925 3.7241237 3.3401977 3.6398076 3.3531771 4.0381731 3.0664952 2.1519473 2.2398331 2.0121138 2.0711719 2.3106548 2.1692694 2.1185037 2.2821666 1.9319275 1.8720779 2.0849690 2.4001436 2.0503511 1.8513648 1.8518639 1.9374731 1.9592176 2.6085048 2.3154474 1.9073725 2.3692282 2.0796136 2.3066381 1.9370193 2.4442498 2.1379058 2.0605023 2.1287200 1.9468653 2.3006099 2.1463057 1.7296988 2.2189899 1.8203984 1.8063673 2.0822473 1.9962212 4.3339400 2.0093320 1.8633846 2.6458889 2.1483609 2.2284708 2.1703541 1.8950144 1.9092425 2.1458736 1.9682573 4.2817458 2.2110537 2.3928349 4.5113300 1.2183816 2.6596805 4.2558054 4.1995575 3.7565093 4.2619938 4.6076749 3.8112707 9.0000000 5.1083051 6.2034738 3.8371841 5.3318663 4.9038708 9.0000000 5.3164373 4.4824539 3.0135706 8.8055915 4.6309696 3.3080864 5.7333438 4.7689489 8.9999986 2.3998845 2.1801093 2.5037222 2.0615822 2.5858591 2.6105163 2.3791911 2.0660961 2.5445394 2.9370655 2.4635993 2.3436984 2.2255014 2.2045502 2.0691187 2.0463197 2.1365973 1.9535558 2.4871561 2.3495670 2.5006459 2.5438929 2.0080694 2.2717969 2.8863811 2.4446740 2.6097352 2.3161839 3.0054880 2.0270258 2.2389785 2.6787926 2.3982001 2.8917091 2.7195681 1.7677467 3.1558974 2.1502365 2.6825579 2.8528684 2.5421326 2.1690074 2.6231748 2.6272888 3.0131022 2.7557801 1.4354508 3.3409998 3.1506046 2.7627549 2.7179009 2.0530635 2.4271442 3.5498713 3.1975237 2.8748941 2.3324184 2.7457237 2.2236898 2.4218219 2.6478770 1.9824079 9.0000000 2.6499361 1.5490217 3.7002379 1.1606062 2.2407749 2.6141660 3.0832215 3.3211336 2.8248447 3.1941121 3.1132769 1.5383260 2.4921975 1.8568484 2.8550833 2.9198749 1.9523026 3.8412953 3.7884659 2.5651820 2.5720390 2.4569538 2.9604749 2.4361918 2.7819760 2.1489060 3.5176203 3.0630754 2.7841013 2.6521151 2.7922580 2.2469766 3.1854334 3.1815357 3.2242153 2.6634020 2.4291316 3.0783554 2.7876301 2.3332738 3.0537857 2.9340973 3.1035711 2.3794927 3.6423094 2.7965542 4.0407225 2.6780978 2.9899836 3.5830840 3.6904466 4.3710695 3.4136790 2.8786334 3.6077174 3.3104875 3.3340810 2.5097100 4.0033495 3.9814248 4.3352867 3.1869813 3.8466133 4.0736937 3.4604876 9.0000000 4.0611671 2.8580151 3.0921832 3.9827960 4.0526602 4.6371283 4.6097506 3.0382717 3.1735159 3.6571102 3.0967598 2.8929103 3.4153228 3.8255823 3.0846940 3.8705760 3.0117050 4.3012314 3.0637032 3.7437803 3.1850399 3.5875720 3.3863569 3.1963404 5.4646403 4.6628642 0.7690738 4.5278857 2.8411647 3.0053209 1.8775461 3.2296786 3.3209292 4.1822084 3.5379469 2.3649472 2.5232288 2.1995217 3.3665077 2.6684547 5.4120155 4.7510263 3.1320112 3.2861024 5.0110154 2.3177788 2.8154528 2.4074346 2.5273582 2.8455239 2.4726935 2.6007358 2.5035062 2.0989744 2.4624921 2.5597662 2.6090247 2.7223705 2.5651962 2.5459928 2.8083051 2.4966797 3.2917169 2.4315881 3.2520711 2.3876281 2.5413890 2.3461510 3.3208432 2.3647136 2.3889439 2.2144853 9.0000000 2.5641022 3.1027452 2.3535649 3.2827657 2.8211729 2.5308200 1.4283467 3.1328526 3.0287208 2.7302466 2.4805137 2.8926135 3.3229988 2.8262951 3.0470398 2.7849679 2.4812475 3.2214700 3.1189704 2.5111528 3.0696397 2.2515903 2.1403954 2.0386334 1.6755904 1.5036619 1.4674403 2.0811285 4.0110910 2.1862100 3.2670659 2.4605521 1.9158204 1.5732113 3.4038872 3.9069839 2.3943911 2.6879124 2.3504676 3.3190084 3.3738374 3.4820938 2.3626658 2.4573179 2.4871196 3.1947758 2.8370664 9.0000000 2.3705207 1.2811806 3.1555208 3.8136346 2.4821546 2.1942179 2.0444170 2.2529785 1.8497872 2.3074669 2.0477233 1.8708623 2.1871775 2.1419787 2.4479103 2.2780398 2.1680710 2.0093487 2.2728619 1.9285597 2.3136658 2.3771221 2.2725366 1.9743061 1.9337577 2.2326805 2.3674246 2.6206951 2.0213299 1.6264983 2.1117472 2.4482066 2.2960876 2.5207112 2.3213607 2.1965526 2.4059487 3.1517269 2.2540332 2.9728953 2.1606367 1.6870947 2.7201940 2.3689414 2.8970613 1.0144175 2.4779043 2.5907617 2.2925250 9.0000000 2.4781985 2.4450219 1.9123902 2.5259952 3.9349659 3.5976705 1.8796757 2.5757037 2.0321786 3.0238201 3.0054531 3.0899855 3.0667537 1.4567071 2.1103145 2.0279930 2.2005220 1.9697030 2.1250433 2.3605966 2.3248311 2.0778718 2.0225914 2.2891038 2.1121312 2.0679261 2.3549909 2.0840684 2.2718807 2.0031825 2.4441728 2.2430651 2.3103319 2.5055794 1.9064500 2.0669392 2.0231939 1.9502871 2.4869272 1.8914822 2.1384756 2.2211744 2.0487754 2.6351136 2.0591646 2.3064281 2.4454398 2.1637657 2.1114121 3.2936982 2.0300058 2.0827373 2.5112312 2.1953304 2.0405992 2.3246095 2.0159906 2.0969718 1.9582207 2.2737177 2.4148278 2.1620081 1.9909530 2.1452705 2.2580096 3.1549542 2.7928951 2.5639498 2.5989603 2.2537263 2.5378578 2.6808550 2.2461080 3.9938192 2.4625580 2.4039688 2.4015357 2.2174471 2.5626605 2.2651135 2.3287888 2.3110485 2.5596268 2.5369173 2.1225645 2.4180408 2.2026761 2.5218941 2.2073090 2.5318570 2.4474629 2.6202817 2.6452672 2.9313622 2.1885830 2.7133278 2.4362234 3.0394597 2.4528721 2.6045089 2.4137357 2.5340101 2.5614023 3.1473324 2.3527127 2.3735768 2.3302413 2.5954498 2.2496631 2.3908540 2.4449045 2.1524549 2.3617467 2.3113756 2.1335845 2.3631574 2.4464532 2.4705631 2.3430523 2.5186666 2.1919287 2.2512474 2.5888714 2.9333258 2.4333539 1.7479534 2.2373323 2.7227360 2.0764844 2.5606129 2.3051702 2.4887761 2.9831816 2.2709584 2.1704587 1.6826897 2.8353004 3.4979314 3.4411313 2.2813286 3.3538952 3.2651006 2.2264155 3.3757246 2.4620506 3.4133498 2.0842091 2.0861340 1.8493598 2.4370864 3.4458538 2.5009023 2.4491798 2.7287179 2.7165297 2.7281363 3.0979172 4.2785364 3.5402210 3.2894488 2.9453597 2.5507223 3.5491021 3.1889969 3.2395174 9.0000000 3.1340691 3.6135493 9.0000000 3.4938012 1.5100774 2.2498483 3.2917771 3.1895313 3.8275993 3.1798641 2.7231042 2.4996283 1.8875031 3.7763858 2.9213506 3.3878987 3.1052520 4.1083600 3.7212368 2.1111086 3.7328248 3.8172764 3.5711133 3.0302065 2.5871773 4.5942141 2.9578543 3.1667069 2.4753521 3.2550909 3.4306185 3.7045776 1.9861042 1.8576696 1.9199787 1.8767070 1.8317603 1.7030084 1.8228950 1.8310562 1.9262292 1.8670310 1.8999155 1.8512418 2.1135742 1.9222868 1.6439975 1.8855051 1.8550342 1.8877396 2.0342651 1.9538833 1.8645617 1.9791411 1.5714565 2.3877357 1.7710816 1.8086685 2.0421371 1.8907816 2.0197647 2.2062565 1.9109187 1.8322322 2.1814972 2.1736316 2.0891035 2.3839387 2.3205038 1.3534083 4.3178030 1.9177097 2.2606325 4.7918706 3.9334292 4.0519156 3.6160203 3.9768894 4.4721804 1.9688368 3.8762150 1.4284698 4.0775688 3.7335894 4.6754702 4.2453471 4.7652246 4.2520372 4.0901235 3.5550328 4.2614615 4.0336417 5.4859952 3.9021315 3.5490717 4.8388423 3.8369666 4.1781372 4.1095580 3.8925885 4.1585862 3.0303401 2.6745615 4.1166404 2.2428995 4.5128259 0.7407653 2.2174235 5.2266959 4.4170956 4.3165991 4.9628427 1.9257667 3.6936161 8.4119444 3.1776555 2.1201816 2.7484039 2.9140187 2.6764533 3.2806624 2.3973783 2.6785056 3.2506514 2.8290202 2.8419872 3.1112700 3.7450235 3.2130168 3.1932919 2.7938223 2.8095651 2.8468536 3.2809531 3.0764721 3.1443275 2.9637064 3.0416178 2.6552045 3.3535844 2.8492455 3.0409641 2.8876181 3.2997386 3.0049389 3.0360143 2.8665669 2.9372072 2.8797996 3.3872407 2.9449879 2.9536661 3.0168424 3.1907169 2.6796810 3.2853599 2.8417092 3.4535570 3.2729497 2.6671267 3.1317239 3.2208045 3.8027716 3.3924033 2.9302354 3.0483841 3.2983141 2.9028417 2.6664114 9.0000000 9.0000000 5.0222541 3.1615114 3.6670457 3.1562415 2.5557540 2.3260273 2.4557284 2.3326076 2.4578054 2.8121380 2.3978272 2.3311943 2.4135744 2.8453105 2.7017879 2.8250212 2.6125014 2.1222037 2.3331043 3.2398960 2.6635608 2.1723642 2.4532803 2.6653408 2.4557284 2.7031864 2.6153818 2.5393764 2.4129932 2.8729027 2.7638311 2.2519634 2.6653044 3.0298242 2.6425151 2.9032370 2.4697237 2.8556459 2.7501058 2.9517524 2.7353162 2.8345890 2.6935409 2.6053615 2.8643911 2.2667676 2.1607522 2.7630681 2.7768391 2.6733466 3.3128180 2.7671501 2.5511846 2.9554751 3.1869850 2.1781312 2.7651249 2.7014448 2.8900049 3.1510954 2.7833014 3.0078355 2.7478303 2.9839162 2.8821036 2.6631946 3.9153439 3.1206315 2.9335481 2.8484632 2.4270981 2.5281426 2.3595562 2.8898616 2.4582684 2.5489553 2.6031891 3.0452919 2.4319744 2.3758900 2.3571288 2.7917339 2.3048444 2.4201475 2.2834483 2.0526206 2.1929363 2.2289885 2.1245338 2.1671143 2.2316388 2.3134011 2.2172990 2.3267942 2.5413689 2.6066703 2.3182669 2.2329634 2.4761848 1.9219844 2.0329140 2.3694578 1.8313501 2.1037988 2.3705200 2.4978307 2.2412045 2.5988202 2.5781228 2.0107570 2.1308176 2.8320856 3.7679220 2.3337105 2.6699076 2.8265616 1.6679706 3.8963003 1.9566019 2.5805081 2.6737480 2.0980429 2.3417767 2.1919855 2.1495880 2.0829531 9.0000000 3.3252955 3.7696292 9.0000000 2.3518135 4.1227328 3.3247623 9.0000000 3.0840441 9.0000000 3.4840929 9.0000000 3.8360339 9.0000000 4.5193344 4.4121352 9.0000000 9.0000000 9.0000000 3.7688266 3.1186085 5.0486779 3.4430058 2.2258332 3.3448522 3.5502194 3.6505512 9.0000000 9.0000000 3.0555791 9.0000000 9.0000000 4.0972755 3.7674687 4.7530380 9.0000000 4.1217714 4.0410188 5.7445753 6.0598994 9.0000000 4.0564333 9.0000000 4.6860948 2.6892639 3.4778771 2.6056712 3.0841854 2.5756295 2.5132957 3.2100793 3.0109046 2.6247881 2.6552598 2.6392778 2.6762955 3.2655811 2.8124439 2.8319071 2.9765835 2.7640847 2.9067006 2.4426822 3.0201874 2.8515498 2.4540520 2.4321695 3.2599350 3.0839034 2.5928421 3.0429554 3.0318265 3.6167691 2.2822264 2.7822734 3.1078288 2.7138931 2.9411318 2.7487366 3.6716480 2.3810306 2.4929235 9.0000000 2.2208092 9.0000000 2.7118213 3.1309556 3.1499400 3.9739933 4.3292959 5.4210935 9.0000000 3.3472509 2.5997468 1.8193919 9.0000000 9.0000000 9.0000000 4.2304214 3.5518180 2.4035289 2.5210670 2.7911801 2.9350816 2.4338853 2.9775203 2.2148816 2.8648719 2.0002108 2.9836960 2.0251504 2.7324498 2.9830551 3.1820289 2.4626161 2.9287449 3.3075074 2.5585486 2.1239150 2.7330682 2.5498791 2.4606790 2.4065877 3.3429763 2.2410424 1.9977107 3.3134823 2.3987875 2.4699413 2.2952793 2.3214382 2.2335601 2.2239406 2.1481472 2.4703968 2.9436522 2.8949884 3.6283896 2.8653355 9.0000000 3.2847072 1.7882704 3.8926018 2.9716713 9.0000000 3.0998322 2.4028292 9.0000000 2.9660270 4.6282131 2.5060304 2.6384897 5.0466227 2.1945798 2.2317610 2.4495989 2.3536315 2.5652508 2.5776030 2.2447398 2.3039226 2.2267305 2.3370572 2.8126759 2.6256043 2.5544169 2.8365253 2.5251817 2.6443779 2.1648645 4.8581782 2.3269985 2.3863510 2.4659782 2.4651140 2.6222435 2.3725400 2.5946754 1.6367072 1.9939568 1.1487280 3.8983324 2.8548760 3.2384682 3.2384682 3.2228357 3.2228357 3.2228357 3.2568943 3.3721154 3.3540080 3.6005067 3.0740569 3.3411505 3.4493540 3.4493540 3.4796285 3.5208808 3.5918819 2.9841599 3.5963991 3.5963991 3.6371847 3.6371847 4.4513813 3.4858798 1.3334572 1.3334572 3.8865249 2.6854851 1.8885409 1.8885409 5.5143673 5.5143673 2.2004766 2.2004766 2.0543943 8.7689820 1.1284768 
PLABRA004519_KOG0316                                                                                                                                   2.4793006 2.5908730 2.6721712 2.6675176 2.3291109 1.6720749 2.7452119 2.1935345 1.8289918 2.3477849 1.7489003 2.5596480 2.3583576 2.8534886 2.5742941 2.3303680 1.8571438 1.8315267 1.5188110 2.5851165 1.5596393 2.5273328 2.6969404 1.7257975 2.4516257 2.5610299 2.9254166 2.0769418 2.2630933 3.0300561 2.1076051 2.2654985 2.0783486 1.6714503 2.2456568 2.1049206 2.7995799 1.4711339 2.8110201 2.1757330 2.2411554 2.2641788 2.3082866 2.0687612 2.2711239 2.1900166 1.5641344 1.5605466 1.8878583 2.2304511 1.5482368 1.9121520 2.0004147 2.4805796 2.3259798 2.1231611 2.6227522 2.2067764 1.9451867 2.1692160 1.9238407 1.6879898 2.7180594 1.6414458 2.1576969 1.9662969 2.2090223 2.2953027 2.3761594 1.8391282 1.9308493 2.6427535 1.9909995 2.2267688 2.0989007 2.2714564 2.2840458 2.1264554 2.3409713 2.2615034 1.9867125 1.9315822 2.2942947 1.9579969 2.4542832 1.6604150 2.1732964 1.8620805 2.1055059 2.2798258 2.2281111 2.0254633 2.1329974 2.0821223 2.0695532 2.0207327 2.1281542 2.0231397 1.9309942 1.9276622 2.2124874 2.5045007 2.1491413 2.0510387 1.9641551 2.1028623 2.0926970 2.0590006 2.1000480 2.0274776 2.0496267 1.9995059 2.2067592 2.0731783 2.0586385 2.1555014 2.3012992 2.1377085 2.0709070 2.0524189 2.2054767 2.2528023 2.2655129 2.2842328 2.1079676 2.1954156 2.1777837 2.0885767 2.3718170 2.1276918 2.3884450 2.6186919 2.4623822 2.5456992 2.6193720 1.7113758 1.9144820 1.7965151 1.9011178 1.8958617 1.8763771 1.7857473 1.7455674 1.7977835 1.9405004 2.2658421 1.7388818 1.5314917 1.8567217 1.4095910 2.0079104 1.9353789 1.7984489 1.7761318 3.0073601 1.7048101 1.7486838 1.6521033 1.7349557 1.5736073 1.7679653 1.6528999 1.6575090 1.9282272 2.4174941 1.9505100 1.7237709 1.5384679 1.6103299 1.5705802 1.8233218 2.0640819 1.7330940 1.5805069 1.8096624 1.7641125 1.6740046 1.5909307 1.6756622 2.5321081 1.8734356 1.9694481 2.0094898 1.9482868 2.1860096 2.1520727 2.3158792 1.9922557 2.1672914 2.1978160 2.1608959 1.9824247 1.8922736 2.1323258 1.9256240 2.1431363 2.0364273 1.9969971 2.0804648 1.9677963 2.1972859 2.2528382 2.1177689 2.2617407 1.9875845 2.2579744 2.1816828 2.0926137 1.9586013 2.1380850 2.1702119 2.4454991 2.2411455 2.2191940 1.9145318 1.9808894 2.0716608 2.7110430 2.3055623 2.2470957 2.3554064 2.0425768 2.0846926 2.4783806 2.0767839 1.9817131 2.0643599 2.0417807 2.7773895 2.3455520 2.1651626 2.2846619 2.1176605 3.1138426 2.5063742 2.1620955 2.5456755 2.3268658 2.4129739 1.9151222 1.9936662 2.0986260 1.9164288 2.1715088 2.3269665 2.0692642 2.2930292 2.1752550 2.3928605 2.0744577 2.2337646 2.7443772 2.3058504 2.2015617 2.1729869 2.1548696 1.8907842 2.2489408 2.1870094 2.3821443 2.4061101 2.3774759 2.0552388 2.5301483 2.1548397 2.2035035 2.0303835 2.1228363 2.0137592 2.0145764 2.0385728 2.1354670 1.9381613 2.1041798 1.9742657 2.2176961 2.0310819 2.0983558 1.8353144 2.0374261 1.9003350 2.0043723 1.9727708 1.9423202 1.9232894 1.8401297 2.0301664 2.0347119 2.0097309 2.1735929 2.1132091 1.8951918 1.9258147 2.1107093 2.2711392 2.1890381 1.8177073 2.3145832 2.1786803 2.3219764 1.7693307 2.2599310 2.2402173 2.2608427 1.9384931 4.2119374 3.3584856 2.5727946 2.3752608 3.2364176 2.2976977 4.0695977 2.7622084 2.6507796 2.9885103 2.8483388 3.6984628 4.6017751 3.0824638 3.1682466 4.0338620 3.8099757 3.4041881 3.7417309 3.8781660 4.2017425 4.1185139 2.0229208 3.8393262 3.9002427 2.4015155 4.3748787 3.4992158 3.6994180 3.3689261 2.1768376 3.9838209 3.3375614 4.6613223 3.8559632 3.7830948 3.2401247 4.5026428 3.9493990 3.6327150 3.4139573 3.6000453 3.8194778 4.4884947 3.4844059 3.3692461 3.8495961 3.6974164 3.4214354 3.6444421 3.0227688 3.9205555 3.4790614 3.8052503 2.0438223 2.0939789 2.2488675 2.1217812 1.9802458 2.0034846 2.1217197 2.2394950 2.1749224 2.0963965 2.0562669 2.1850231 2.1774127 2.1316871 2.0290384 2.1098907 2.1258400 2.0523191 2.0588192 2.0154660 2.2669593 2.1900695 2.0152133 2.1283609 2.1105655 2.2677548 2.1238197 1.9977535 2.2718102 2.1287126 2.3011284 2.1248510 2.1992170 2.0446189 2.0689525 2.1041197 2.0960369 2.2971903 2.2231488 2.1537733 2.3184318 2.0444016 2.5311504 2.1062061 2.1155256 2.3626343 2.0191678 2.1552977 1.9716447 2.2083673 2.2315909 2.1886684 2.0394169 2.2151264 2.6139745 1.7801499 2.7615490 1.7935906 1.8825184 1.6511499 1.5989095 2.1623747 2.0736793 1.8557777 2.1358078 1.6618022 1.7034667 1.5026576 1.6321619 2.3714258 1.9208049 2.5899998 2.1444122 2.6113862 2.8155504 2.2495926 2.4702100 2.0401763 2.0432853 2.1395186 1.9379593 1.9344905 1.7355365 1.8453902 1.6007830 1.8773358 1.6123231 1.6916987 2.0884364 1.6858347 1.6670044 2.0053370 1.8199181 1.7485713 1.7063918 1.6414939 1.6611955 1.6049834 1.9015045 1.9977722 2.0950750 1.8863009 1.8897114 2.0377867 1.9905084 1.7527075 2.0264202 1.9332389 2.2096736 2.0258549 1.9471002 1.8149781 1.7366426 1.9737517 2.1996393 2.1068222 1.9260698 1.9750003 2.1132144 2.3330239 2.5522183 2.0954236 2.3508744 1.4116187 1.3828384 2.2728609 2.4635196 1.4740589 1.0698381 1.4856302 1.8374188 1.5264213 1.5334805 1.9480553 1.5038681 2.0760614 1.8611858 1.6976937 2.0167032 2.0130636 1.8717925 2.0162624 2.0016725 1.5641032 1.9727805 2.0075858 1.9084098 2.2324128 2.6392431 2.0325169 1.7454209 2.0810170 2.2253008 1.5898022 2.1585009 2.0939447 2.4546156 2.1576943 1.8530511 2.3704299 1.8498376 2.2428054 2.4688071 2.3461969 2.1220658 2.3970945 2.3465595 2.1946140 2.2479561 2.0571815 2.5343913 2.2479561 2.3460159 2.4225524 2.2069898 2.6724027 2.7291194 2.4211012 2.4266330 2.6235868 2.3191743 2.5332211 2.3878337 2.4443542 2.6880236 2.6926904 2.4389295 2.5757772 2.2190174 2.5816782 2.4840837 2.4580543 2.3290536 2.5210429 2.6473042 2.4604290 2.2871722 2.4491062 2.4558947 2.4774238 2.4936565 2.5463656 2.4851049 2.5793191 2.1511957 2.7223985 2.4502941 2.6005724 2.3885571 2.5752988 3.4827429 3.7287922 2.1241500 2.4630701 2.3958262 3.8498002 2.7588830 2.4144355 3.7579660 3.6336846 1.9289909 1.7688237 1.7116134 1.8373467 1.8697450 1.9546942 1.9009161 1.8208923 2.1696681 1.8562366 1.7865586 1.7949661 1.9032695 1.7890270 1.9337851 1.8920464 1.8401075 1.7300755 2.0093596 1.7477365 1.7806836 2.1276440 1.9439459 2.1431250 1.9400375 1.9499756 1.8155252 1.9882064 1.9821792 1.9800793 1.9112994 1.9975672 2.2159653 2.1573349 2.0061544 2.5212640 1.5025660 1.4496856 1.9479764 1.6176607 1.5795032 1.5073664 1.5716637 1.7517770 1.5203289 1.6522441 1.8086240 1.8693250 1.8673608 0.9555969 1.7569108 1.8898484 1.8576326 1.7972487 2.3000956 1.9513643 1.8506693 2.0025001 1.9053210 1.9015388 1.8756227 1.5693869 2.0803437 2.0428263 1.5604776 2.2088403 2.2041353 1.7348942 1.2821112 1.8065177 1.5512886 2.1618861 1.6000610 1.8161024 1.7861525 1.7707099 1.6389937 1.7696023 1.5389056 1.7944381 1.7518052 1.9997194 2.0897596 1.6673817 1.7498537 1.7226217 1.5420126 1.7561365 2.4315654 2.1019197 2.0528717 2.1981813 2.8452787 2.2333644 1.9636403 2.1410920 2.1983027 2.1212711 2.3059162 2.6406513 2.1629421 2.2402504 2.0078709 2.2444486 2.2614951 1.9301383 2.1082775 2.0844368 1.8827302 2.2480795 1.9577773 2.1003869 2.0596361 2.1548713 2.6680212 2.1692837 1.9621108 2.2730144 2.2168788 2.4775218 2.2785174 2.1829757 2.2334427 2.3025267 2.3102725 2.2248650 2.5088855 2.1239864 2.2537907 2.5707683 2.2327753 2.2887368 2.6113449 1.5628222 1.5803027 1.7253123 1.8847180 1.5065457 1.7180617 1.5284572 1.4836706 1.6538959 2.2222643 1.4235730 1.6903244 1.5107141 1.8140976 1.8199964 1.7647088 2.1584022 1.4887611 1.5620270 1.9168382 2.2679830 2.2485088 2.4470326 1.9681102 2.2895826 2.0040577 1.5203137 1.5813272 1.8168797 2.0020723 1.9744845 2.1405538 2.5031756 1.7670021 1.8330139 1.9450266 2.0751167 2.1455049 2.1977184 1.8115703 1.9780981 2.0551752 1.8802806 2.1323326 2.0608527 2.1739959 2.1772711 1.9463657 2.0709884 2.1987607 2.4089565 2.1879612 2.3545097 1.9400634 2.2103024 1.8186622 1.8359371 2.2843834 2.0446923 2.2212101 2.0154925 2.3631411 2.9869815 2.6537648 2.6573834 3.3048007 2.0886475 1.8148722 2.4902934 3.9472972 2.3862295 2.4763742 3.6614710 3.8678333 1.9007486 2.1170253 2.0603663 1.9785576 2.0172328 1.9992995 2.0156633 1.9838406 1.8029515 2.1040597 1.9241699 2.1412184 1.9616862 2.1932386 2.0351525 2.1503135 2.2675968 2.2516971 2.0208618 1.9382114 2.0002852 1.9068327 2.1663940 2.3459388 2.2155158 2.3913364 2.0647441 2.1558952 2.0419021 2.3664782 2.0962546 2.1987190 2.1559432 2.2699276 2.0270756 2.1817755 2.2582125 2.1403125 2.2373019 1.9828564 1.7905877 2.1442672 2.6272057 2.0387591 1.8891079 2.0827898 2.4330972 2.2676571 4.4978129 2.2809022 1.8277489 1.9151578 1.7319889 2.2618264 3.8819885 2.0755989 2.2443058 2.1315565 2.0143717 2.0395441 3.2975824 2.1357599 2.1007631 2.2877253 2.1289798 2.0766337 2.3420580 1.9284160 2.1713474 2.3377330 2.7247130 1.6936829 2.6362479 1.6880951 2.3780091 2.0251870 2.3843991 2.0156582 2.8510091 2.6297046 2.4529053 2.0445148 2.1972425 2.9371252 2.7538158 1.6515530 2.4394426 2.4290428 2.6925970 2.4074145 2.7774140 1.9311955 2.0068185 2.1479357 2.0885657 2.2152711 2.2185557 1.9955349 2.0714020 2.1885703 2.2341154 2.0522079 2.0620989 2.0393782 2.0515814 2.2344379 2.0409972 1.9249006 2.0117107 2.2866377 2.6774246 2.3718870 2.2453682 2.3086034 2.2968411 2.1139077 2.2056990 2.4798959 2.6526210 2.1711392 2.2090789 2.2364876 1.9527217 2.4091505 2.4466107 2.2959071 2.2235656 2.1377984 2.4326947 2.5094772 2.1746417 2.5848122 2.4223095 2.6565355 2.1399331 2.5446482 2.9853749 2.4987031 1.9254732 3.1660849 1.8891279 1.9190531 1.7411170 2.2633948 2.0051571 2.4815705 2.0356989 2.2614261 2.0774049 2.4281978 2.3886345 1.8974278 2.0164670 2.2760823 1.9291412 2.2907789 1.9815038 2.0447770 2.0606846 1.9700618 2.0833954 1.7503067 1.9689702 1.9812234 1.6576255 2.3403027 2.6230258 2.3991256 2.8123425 1.8518294 1.8058542 1.6963516 2.2673758 2.0664710 2.0713104 2.7491803 2.4939286 2.2683625 2.1052467 2.4652587 2.6029654 2.5453385 2.3127135 2.2362476 2.0782066 2.1457080 2.0922658 2.1644658 2.5192475 2.0906942 1.9318160 2.2028961 2.1859484 2.1114527 2.3897199 2.3241965 2.1311235 2.0106762 2.1900033 2.1791443 2.0096884 2.1105620 2.2073615 2.1781960 2.2246310 2.2226261 2.2407134 2.1211645 2.1300929 2.5341769 2.2477902 2.0880058 2.0061814 1.8710129 1.9662194 2.4514754 2.1562733 2.4641318 2.7800370 1.9914709 1.5503486 1.9197025 2.4205352 2.5540471 1.8444748 2.6774905 1.8140499 1.7521152 1.9183290 1.7858709 1.6500731 1.4932629 1.9729523 1.7644129 2.0756454 1.6928382 2.8960048 1.8547940 1.9785068 1.5181807 3.2595874 2.1382498 1.7096875 1.7928028 1.7398862 1.4626713 2.1696260 1.7445753 2.1942722 2.0791595 2.3934573 1.9408536 1.8454850 1.8211516 2.4366336 2.2374173 1.7226174 1.8625721 2.2149577 2.0899983 1.7365170 2.1966708 2.8732129 2.0679640 1.6977753 1.9628300 2.2752453 2.2143507 1.9832425 1.9847192 1.5717882 1.4793412 1.4646181 1.6033004 1.4292206 1.5929425 1.5525204 1.4958143 1.7017723 1.6656319 1.5425409 1.4907596 1.5234614 1.6565085 1.5736114 1.5685711 1.8725901 1.5863499 1.6581178 1.8175977 1.5572805 1.6302512 1.3618283 1.5212715 1.5412587 1.7584378 1.3600771 1.5779067 1.7554007 1.8800325 1.6259861 1.5906240 1.6265691 1.6444517 1.8844414 1.8578601 1.6457933 1.8099152 1.7740351 2.1135914 0.7099073 0.7070377 0.7786014 1.9715823 0.7685725 0.7161409 1.5081136 0.6944687 0.8815150 0.7131200 0.7182269 0.7941885 0.7642411 0.7844595 0.9058650 1.5493275 0.0000000 0.8095523 0.8823826 1.6018069 1.9361077 0.9764467 0.8501879 1.1405945 0.7142380 0.9282694 1.0766047 2.2923738 1.6919831 1.2670540 2.1610852 1.8856229 2.2549212 0.7246417 1.9750465 1.8361623 1.0911618 1.0523086 2.2196952 1.8105935 2.0864653 2.1572597 1.9090539 1.7967321 2.1247275 2.0521121 1.9503388 2.2067635 2.1088466 2.0197948 2.0642589 2.0642436 2.4288429 2.2057794 2.0038582 1.7783645 3.2988185 3.3198449 1.8242271 1.6170067 1.9435969 1.6293743 1.8997335 1.8437870 2.1816272 2.1059180 1.8002502 1.8305874 2.1844897 2.7808991 2.2541453 2.1429509 2.8002215 1.9480322 2.3863869 1.8807344 3.0434108 6.5184135 2.1349713 2.0217916 2.7023479 1.8306616 2.5167563 2.4338402 1.8834582 2.6494506 2.0848338 1.9427616 2.5815940 2.3286983 3.1328362 2.1351936 2.3954708 2.7290213 1.6871535 2.5172202 2.7561343 2.0457972 1.9771540 4.3982997 4.8926301 6.0905153 4.5632713 2.5545781 4.7441844 4.1665852 3.7755550 2.5572821 2.1491704 4.9607261 3.5687580 4.4965546 3.2256676 4.1465818 3.2324024 1.6139441 4.3925172 6.6184287 4.0964137 3.8800467 4.0375536 4.7982842 5.9693524 3.3486196 2.6390004 3.9142776 3.0507536 4.3443499 3.5265735 4.7456925 3.2207975 1.9880136 2.0198280 1.9399584 2.0728806 1.9650904 2.0575025 1.9907708 2.0873186 2.0143926 1.8321239 1.8254923 2.2749052 1.9635029 1.8287992 1.9203276 1.8605627 1.9622698 2.2967246 1.9471060 1.8393559 2.0122422 2.2769029 2.1781600 2.0660791 2.2197105 2.1654553 2.1200180 2.2209957 2.1279809 1.9709014 2.1019940 2.1703359 2.2768681 2.0253824 2.2978874 2.0524062 2.0803088 4.2997997 2.2392956 1.6973999 2.1366148 2.2247314 2.1971773 2.1508559 2.2185313 2.1981264 2.3384415 2.2356983 2.0266326 2.3944605 2.4116411 4.0495785 2.5206350 2.4177578 3.3716164 3.5887802 4.2636567 3.4047832 4.1425421 3.4135993 4.0538129 3.7486753 4.6098560 3.4926781 4.1645255 4.3569765 3.6507730 3.9814374 4.2589205 3.9185879 3.6122296 4.7469396 3.9483487 4.6102924 4.5141475 4.0253218 2.3294345 2.6285029 2.3960477 2.5709330 2.4814169 2.5571474 2.7375318 2.7347544 2.5494348 2.7266626 2.6509661 2.5124556 2.4573613 2.4859488 2.6360845 2.4313557 2.4751780 2.4830649 2.8322715 2.6346169 2.9592996 2.5602864 2.5789268 2.6352107 2.8642983 2.5738512 2.6708791 2.4704589 2.5155052 2.5107654 2.8131283 2.7148979 2.8932260 2.8002168 2.6531255 2.5451526 2.9566428 2.4136945 2.4102840 2.8102895 2.9438782 2.7246726 2.8162889 2.7601462 2.7290986 2.3472900 2.8572319 2.3726964 2.6396235 2.6491664 2.7394354 2.3627714 3.1186099 3.3007353 2.7608359 2.6767088 2.8212815 2.5686635 2.8280980 2.4665050 2.8993262 2.1280372 4.9715357 3.4059232 2.1622091 3.3601401 3.7027507 2.2343434 2.1742701 3.4704607 3.4424731 2.0913220 2.8308351 3.3531220 2.6807646 2.3638146 2.2949186 2.5827883 2.6393172 2.8208283 4.5628106 2.6423012 2.9404860 2.6385421 2.4958669 2.7029496 2.6813791 3.0314381 2.7149691 2.5229743 2.3522761 2.0879178 2.1659594 2.4382220 2.1961584 2.2287392 3.4566083 2.1016986 2.2984502 1.9293522 2.3849711 2.1182415 1.8357626 2.3554636 2.0997856 2.3418899 1.8560403 2.3659189 2.1993051 2.5769113 2.1858180 2.4687834 2.2683812 2.7048142 2.6900023 2.7627689 2.5084923 1.9953894 2.2704981 2.3223750 2.2729630 2.9238404 2.7787609 2.9047619 2.6954178 2.2052714 2.6599930 2.6685809 1.7983246 2.3895884 1.6720666 2.6822538 2.6118642 3.1758405 2.9703365 4.2198024 2.6713976 2.5367361 2.4692055 2.1111665 2.5672919 2.4412224 3.7959436 2.7584698 3.0673319 2.4656109 4.1683555 2.5146903 2.7788282 2.5466015 4.4748851 3.5989882 2.6543194 3.9481457 4.6682494 2.7835011 4.9690177 4.8614053 3.3090965 3.4020585 2.6746206 2.8324379 3.5004141 3.6078011 2.9406625 4.0479776 1.8422917 3.9450193 2.8950656 2.9392365 4.3839267 3.5813012 3.6044375 4.3197268 2.4844577 2.2285830 2.2166173 2.2964286 2.1590028 2.3445025 2.4372539 2.1718312 2.0067743 2.4412773 2.1884022 2.2346267 2.4671802 2.2425163 2.3643523 2.4244709 2.0555178 2.4091208 2.3442685 2.3470468 2.1947358 2.0310577 2.6084763 2.1260948 2.5867261 2.2857710 2.1395961 2.4414065 2.3227483 2.6900530 2.8542247 2.6450438 2.4821589 2.0216738 2.8188381 3.1096229 2.2699846 2.7137333 2.5113529 2.7541829 2.6057202 2.4905582 2.9684001 2.3769911 2.3074214 2.5855344 2.6252590 2.9780822 2.8035891 2.0430814 2.6724908 2.2388258 1.6678463 2.1958767 2.1260113 2.2129441 2.9956012 2.1764223 2.9205060 1.7473586 1.7580140 1.7289905 2.7451548 2.2539961 2.1759886 3.0993653 2.5941703 2.7367704 2.7633228 2.7770916 2.2648871 2.5211772 2.7099585 1.6079643 3.0865596 2.5063679 2.6932262 2.1079858 2.5763824 3.9385851 2.5795473 2.4565424 2.4736554 2.3855051 2.3163414 2.3705061 2.2616606 2.4752855 2.7663811 2.7632964 2.4859736 2.4149592 2.4767408 2.3019401 2.4866854 2.4557866 2.5781118 2.4339909 2.1183626 2.2236017 2.5417877 2.3594664 2.4979558 2.4424780 2.7447916 2.5235339 2.4218703 2.6307816 2.5694144 2.5307628 2.6619093 2.6036822 2.8576076 2.3200927 2.6745056 2.8965721 2.4774684 2.5135851 2.4515268 2.5967486 2.7777868 2.5559641 2.5818301 2.5780862 2.8859488 2.3993852 2.6505622 2.2431082 2.5386371 2.2766235 3.6844731 3.2717425 2.7153541 3.3577836 2.2220233 2.8383342 3.1558729 3.1426640 3.3209606 2.9780281 2.0698920 2.1754285 2.2087647 2.1739123 2.2898520 2.3586142 2.2781496 2.3315123 2.2318705 2.1917227 2.1509552 2.0864658 2.3719198 2.2044124 2.1499305 2.0513441 2.1881866 2.1189238 2.4963865 2.2194070 2.2848166 2.1069732 2.3311248 2.3956526 2.3156807 2.4371006 2.3253618 2.2661295 2.1746046 2.3344469 2.0599337 2.2309364 2.3322525 2.4767321 2.2729159 2.8475152 2.6694234 2.2243744 2.3160787 2.4576234 2.0574042 2.7029633 2.3829321 2.3929169 2.3524502 2.3280728 2.4302640 2.3444048 2.5221016 2.6276868 2.7991908 2.3528766 2.5013886 2.3964799 2.2707632 2.1613975 2.4159084 2.3319927 2.4143858 2.9340375 2.1902114 2.2223646 2.2350283 2.7621666 2.3621338 2.3113785 2.1905748 2.4969738 2.0429754 2.5126574 2.5910025 2.1240968 2.2058211 2.5311864 1.9929896 2.4782641 2.1466387 2.3744415 2.5325320 2.6472376 2.3464948 2.4381641 2.4122860 2.6089450 2.5663013 2.2366422 2.3110113 2.2645211 2.3708122 2.9687844 2.0277891 2.1827321 1.9831536 2.0017660 2.0305488 2.1014546 2.1563623 1.9436339 1.7973997 1.9988951 2.0374027 1.9778600 2.1510705 1.9278400 2.0318743 2.1578338 2.1476720 1.9805784 2.1745819 2.5104549 2.1687638 1.9559700 2.3440821 2.3583538 2.0248409 2.1715095 2.1751070 2.2453636 2.0732376 2.1338266 2.3047016 1.9721234 2.6202203 2.6387754 2.6225908 2.3992625 2.8065805 2.8806380 1.8389610 2.8775808 2.5284185 2.8933758 2.5371777 2.1442931 2.2053837 2.4421071 3.1374943 2.7501086 2.8038367 2.2405527 2.7334753 2.5695413 2.4023785 3.4736433 2.6866107 2.7907873 2.4309499 2.9859490 3.1227772 2.3770742 2.5092015 2.7500434 2.7223933 3.1882258 2.5801955 3.3300186 1.8717939 3.4262478 2.8633536 2.6934653 2.9240693 3.5175310 2.5190114 2.2922155 1.9649025 3.1703832 3.2349969 2.6795600 2.9186880 3.3915870 3.0082100 2.4494824 3.0379209 3.6840100 3.2042446 3.3510162 2.7264781 2.8840306 3.4723780 3.1009117 2.4195498 3.2909919 2.6842364 3.5202072 1.9616440 2.0522443 2.2665801 2.4879335 1.8983165 1.9278354 1.9169460 2.0662961 1.8904149 1.7782854 2.2842587 1.9760153 1.8208761 2.1141463 2.0159052 1.9412008 1.7175877 2.2377970 2.1884493 1.8188597 1.8556366 2.2859730 2.0249148 2.2314893 1.8448416 1.9942714 2.0795013 2.0359072 2.1500777 2.2249752 2.1930070 2.0908891 2.1197679 2.3081884 2.0236482 2.2369558 2.1190590 1.9747222 4.1626364 2.1145994 2.5165261 4.4894508 4.5333780 3.9590888 4.4138207 4.4151601 4.0018688 2.4899808 4.3178187 2.0873615 4.2575589 3.8420460 4.0519798 4.3195296 4.2662640 4.8867568 4.3184944 3.9479587 4.1250370 2.3624971 4.5850764 3.9578844 3.9036736 4.8720147 4.2282136 4.2359558 4.1820705 4.0317452 4.6156967 2.6843850 2.5745157 4.5678390 2.0159390 4.6920431 2.3086739 2.7839579 5.0317021 4.0384737 4.3575069 4.1615314 2.6201434 3.2313971 2.4077772 3.1484959 2.1625848 4.1458795 2.6731203 2.6334168 2.4364990 2.5900238 2.6516437 2.6471491 2.7292040 2.3868909 2.5904114 2.3126671 2.2981287 2.4346776 2.4963146 2.4284185 2.7085302 2.4858641 2.4756501 2.6554113 2.4805885 2.3670342 2.3358572 2.3549691 2.5213041 2.3351853 2.4541523 2.2258842 2.5966147 2.3730984 2.5868910 2.4396440 2.5699139 2.6180952 2.3718471 2.5769372 2.6557603 2.4260099 2.3640730 2.5027817 2.4824504 2.4548104 2.6759364 2.6237901 2.8844946 2.7334866 3.0027724 2.6575582 2.4820457 2.7106008 2.6633209 2.5537579 2.7938434 2.3227243 2.3422481 2.4252810 2.1423879 3.8343515 3.0534160 3.2879234 3.1739081 3.3798356 3.1618821 3.0199488 3.3636244 3.1640874 3.2388815 3.0814731 3.3913288 3.0219591 3.2387633 2.9969228 2.9799241 2.9158519 3.5755537 3.0061366 3.1497390 2.9819422 3.0528754 3.0626326 3.1694774 3.1630278 3.1018724 2.9518326 3.0847167 3.0761122 2.9711747 3.1545627 3.2753371 3.0420454 3.2713467 3.0946470 3.0949709 3.2042020 2.8980635 3.3205653 3.1154719 3.0497001 2.7609417 3.4827779 2.7939304 2.4927642 3.2446173 3.2425129 2.9424136 3.0829235 3.2177075 3.0140418 2.8408435 2.9988900 3.4581892 2.7139276 2.9869287 2.6773901 3.0023231 3.0479872 3.2017510 2.7345403 3.2511006 3.0883594 3.0020763 3.1902987 2.8375570 2.5853287 2.9183612 2.8354099 3.1106616 2.8498639 2.8268982 2.8825295 2.9151932 2.9701605 3.0205982 2.9766914 2.6657906 3.1720215 3.0284824 3.1215218 3.0103946 1.8879109 1.7892306 2.0258369 1.8136789 1.7657941 1.8197636 1.7081060 1.9349733 1.6839551 1.9492932 1.7210643 2.0131326 1.8528710 1.9817094 1.9641927 1.8487266 1.7811361 1.8087255 2.0880173 2.1116364 2.2324382 2.0184750 1.9513389 2.2456382 2.1400782 2.1547499 2.0096229 2.0755288 4.4162937 1.9056000 2.4334549 2.3031350 1.9946886 4.1291396 1.6614574 2.2150966 2.2655230 1.7546112 2.2590787 1.7564446 1.8249018 1.6094976 1.6209354 3.2338749 3.7524603 3.4315812 1.6710537 3.2729620 3.5236577 3.3861959 2.5426619 3.4427331 3.2561202 3.6771819 3.5913132 3.3610481 3.7442153 4.5944049 3.0232337 2.0728457 2.1592269 3.5524438 3.4536783 4.3544746 3.2371356 3.5896182 3.9266249 4.2133084 3.0694638 3.4504753 3.3315890 3.2008989 4.5716182 3.8197904 4.7922711 4.8676700 4.1811544 3.9306735 4.8468138 3.8198537 3.4081525 3.2488265 5.3232393 4.4404051 3.6253606 3.8946931 2.7925210 3.1253424 2.5306807 3.1717929 2.9313918 2.9696841 2.5996107 3.0152493 2.9880174 2.5800573 2.7583549 2.9912183 3.2531343 2.6736626 2.7109563 2.6586696 2.5839141 3.2018001 2.7247200 3.1933629 2.5960254 3.4268752 2.8790305 3.0580441 3.0424996 2.8360759 3.0152123 2.6411712 3.0785985 2.7974932 3.3594195 3.3398712 2.8418140 3.0491158 2.6358336 3.9989325 3.1506006 2.9916426 2.8555413 2.6394218 3.5311840 2.8330023 3.5252569 2.7150227 3.2872869 4.2847742 5.7254478 5.2355065 3.4255937 2.8608007 2.7555510 4.1941680 4.6614582 4.4312950 3.9450343 3.7734068 2.6263397 2.7116635 2.7632216 2.4773808 2.8743679 2.8177303 2.8865737 2.9436130 2.5766571 3.1293525 2.4835564 2.9457490 3.2437182 3.2929150 2.8363299 2.8072393 3.5912618 3.2464585 2.6141489 2.5214289 2.8731533 2.7848229 2.5778750 2.5634889 2.5442858 2.5049437 2.6761707 2.3998702 2.6313887 2.6958867 2.7983702 2.3452521 2.2320809 2.4178810 2.7962645 2.6401021 2.7020775 3.6885599 3.4159270 3.4326841 3.2702278 3.1651752 3.1635248 2.7327907 2.8400385 2.8552981 3.4508159 8.9999987 3.7580309 3.1726238 2.4875779 2.4750309 2.9239050 2.2234687 2.2426593 2.2952481 2.3295881 2.3312523 2.3263931 2.3859636 2.3356115 2.4899698 2.2574224 2.4542670 2.3065650 2.3243093 2.2160163 2.5170706 2.5021730 2.0877898 3.1811815 2.1587559 2.2947026 2.3490842 2.3840404 2.4860699 2.5020313 2.5031488 2.2372065 1.6383351 2.6377333 2.8012701 2.4164741 3.5530152 3.5530152 3.5688580 3.5688580 3.6990581 3.5844547 3.4531931 3.8570245 3.5236534 3.1901670 4.0416765 3.2871732 3.2871732 4.2344785 3.9646467 3.3404502 3.4774953 3.9644446 3.9644446 4.3949142 4.3949142 3.8228733 3.8075927 1.4076636 1.4076636 3.7547470 3.2720948 2.1236298 2.1236298 4.2784347 4.2784347 2.1408900 2.1408900 3.8113628 7.7088352 1.3531577 
ARATHA032081_KOG0316                                                                                                                                   2.5263486 2.5768698 3.0230385 2.6438613 2.4930762 1.5892459 3.1156130 2.2018686 1.9835409 2.7090398 1.7702928 2.4675727 2.3210144 2.8149545 2.2571565 2.5285918 1.8078631 1.8249321 1.3776650 2.3969249 1.6534513 2.5061894 2.4945167 1.7251419 2.7806072 2.3096849 3.0911266 1.9219497 2.1750008 3.3485283 2.1029053 2.0608905 2.0321562 1.8872209 2.2215548 2.1220778 2.6717797 1.8594799 2.7647317 2.2224239 2.2759156 2.2038440 2.3609119 2.2700957 2.2861808 2.1821778 1.9423555 1.5800750 1.8156721 2.0044864 1.6558652 1.5358026 2.1137196 2.5396866 2.1799739 2.0758810 2.8955645 2.0030477 2.0869540 2.0556537 1.9112602 1.6087658 2.6598783 1.7148927 2.0331052 2.0210684 2.1441196 2.4711338 2.1946371 1.9185551 1.9806922 2.4989163 2.0917750 2.1988645 2.0815485 1.9999345 2.2853862 2.1081829 2.2023316 2.0921813 2.1479419 1.7914846 2.1365054 2.1860398 2.3335522 1.4789247 1.9904591 1.9250890 2.2542606 2.2792658 2.1647306 2.0980824 2.0169423 1.9451347 2.0356309 2.0479661 1.9472166 2.0748284 1.9509183 1.9739530 2.1095511 2.3307368 2.0408200 2.1244428 2.0334605 2.1730571 2.0246743 2.0561190 2.0074587 2.1127852 2.0091899 2.0690108 2.1834720 2.2799259 2.0622373 2.2048175 2.1125391 2.0520621 2.0668479 2.2299758 2.2178790 2.3301558 2.3162376 2.2056516 2.0617499 2.1152620 2.3070018 2.1824084 2.3252485 2.1157145 2.6993936 2.7848945 2.3916554 2.5016390 2.8388962 1.8851125 2.0184132 1.6974718 1.9525041 1.7810263 1.6923277 1.8974914 1.7766454 1.8531001 1.8173739 2.3616244 1.5689536 1.6538543 1.6567560 1.4549849 1.8254724 2.0264309 1.7847462 1.7224649 2.7557233 1.6619460 1.9212645 1.8307140 1.8028458 1.5403808 1.7665572 1.6278020 1.6832207 2.0361492 2.3493058 1.7535506 1.8514735 1.5731179 1.7562311 1.6226051 1.7379581 1.8715217 1.7520728 1.7681981 1.7499325 1.7257222 1.8245703 1.7324808 1.6792278 2.3489003 1.8188687 1.8612670 2.0462035 1.8602078 1.9650353 2.0878151 2.1519685 1.8255933 1.8784228 1.9559494 1.9398865 1.9405761 2.0294400 1.9004072 1.9018342 1.9110518 1.9717890 2.0104271 1.9630324 1.9010621 1.9412223 1.9669290 1.9016979 2.1483813 2.0814265 2.1418625 2.0011776 2.1738713 2.0498427 2.1324584 2.3421820 2.5563642 2.3503220 2.5572158 1.9435633 1.8301342 1.9690124 2.8467349 2.3563317 2.3465608 2.3492183 2.0270949 2.1484253 2.3866896 2.2977949 2.1550913 2.2242210 2.2122936 2.3419081 1.9539367 1.9565363 2.1663930 2.2960714 2.9580015 2.2759882 2.2374255 2.5927553 2.2495430 2.6393485 1.9942011 2.0334492 2.1828994 1.8918046 2.1020999 2.2286630 2.1260347 2.4058487 2.1690989 2.4521729 2.2681979 2.4585993 2.6223960 2.3154351 2.0750009 2.2453048 2.2293792 1.8455041 2.0927301 2.2922724 2.3971944 2.2794948 2.2824650 2.2014659 2.4661160 2.2622697 2.4424663 2.0317167 2.0577565 1.9620643 1.9092990 2.0617337 2.0216305 1.8425053 2.0667813 1.8860313 2.1020566 1.9038092 2.1519684 1.7647367 1.9075331 1.7946404 2.0246237 1.9266571 1.7649618 1.9633940 1.8598520 2.0884190 2.1231973 2.0081275 2.2083273 2.0745347 1.9272881 1.8195511 2.0881857 2.1893572 2.3241376 1.6881808 2.1357128 2.0805074 2.0806831 1.8650187 2.2172576 2.2610929 2.3626984 2.0287928 4.3700487 3.0021298 2.6270142 2.6768092 2.7713427 2.3838073 4.0578502 2.8527743 2.4398684 3.2305956 2.6685317 3.4263809 4.9406136 2.8311858 3.1702856 4.0074645 3.8334443 3.4400180 3.4617143 4.1449387 4.2050680 3.7124037 1.7619894 3.5856644 3.5972996 2.1669380 4.1406552 3.4256692 3.6568020 3.2231876 2.4592058 3.5320434 3.2842736 4.2038372 3.6203173 3.7468345 3.1356538 4.0163085 4.1109905 3.6031283 3.5109955 4.1581993 3.9102573 4.6688102 3.6060593 4.0054648 3.1003787 3.5347007 3.2434589 3.5662886 3.0887610 4.1154330 3.7714467 3.8083536 1.7923301 2.1954321 1.9389339 1.9162054 1.8153528 1.9244638 1.9562815 2.0534899 2.1220161 2.0129569 1.9902258 1.9726866 2.1159666 1.9852075 1.9201610 1.9587791 1.9786073 2.0189250 1.9662077 2.0056353 2.1851454 2.0262084 1.9080516 2.0233270 1.9908705 2.1629596 1.9878571 1.9438575 2.0664656 1.8950541 2.0040798 2.0510327 2.1222228 2.0314608 1.8958804 1.9830204 2.0921891 2.0147642 2.1373697 2.2534816 2.1707560 1.9546378 2.2478050 2.0923457 2.2103310 2.0512113 2.0671590 2.4427200 1.7982747 1.9066441 2.3652295 2.2870067 1.8175573 2.2503809 2.4887497 1.7299308 2.6351232 2.0348969 1.9003569 1.5327332 1.8768462 2.1230283 2.0666398 2.0651331 1.9484275 1.7150468 1.8117575 1.6787432 1.7727397 2.5809711 1.8435728 2.3101598 1.9157454 2.5079104 2.7783036 2.4900678 2.0971897 2.3916114 2.4478703 2.1054182 2.0766424 2.0057619 1.7995649 1.9746303 1.6055668 2.0120232 1.8155208 1.8381708 2.1373448 1.7746891 1.7998157 2.2319787 1.7533014 1.8150637 1.9306377 2.0376923 1.9033552 1.7450297 1.8862933 1.8690663 1.9824205 1.9824440 1.9253549 1.9919568 1.8730169 1.8867978 1.9970817 1.9378632 2.2308925 2.0072548 2.1154612 1.9569949 1.9128543 2.2060907 2.2341416 2.1619227 1.8856230 1.9826425 2.5156966 2.4380108 2.2936833 2.2237862 2.5826999 1.3866008 1.3453586 2.1282849 2.3667500 1.5439668 0.9595090 1.4260402 1.7035801 1.4282393 1.5887434 1.8713642 1.4926325 2.3199735 1.8805940 1.8118703 1.9139729 1.9082905 1.7640838 1.8078163 1.9913915 1.5885764 1.7423408 2.0646834 1.8403123 2.1425810 2.6151041 2.0324657 1.7241338 1.8918322 2.2184159 1.6501241 2.2889550 2.3163156 2.3649856 2.0031058 1.7611191 2.0478625 2.0307432 2.4543186 2.4421340 2.4227982 2.2242413 2.5477898 2.1859439 2.2184843 2.0362946 1.7885936 2.6471306 2.0362946 2.6985292 2.7449385 2.4340384 2.6816692 2.8772516 2.6955090 2.5490237 2.8903660 2.5031127 2.7186284 2.5074958 2.4800988 2.9492117 2.9740932 2.6028405 2.7667100 2.4947507 2.7462165 2.5944291 2.6908786 2.4750040 2.7467479 2.9472590 2.6474615 2.5403794 2.7110900 2.5884397 2.5750858 2.7958828 2.7382519 2.6303367 2.5061192 2.4256258 2.6200404 2.6190663 2.8289978 2.5425002 2.7642662 3.3375845 3.8075087 2.0820194 3.0527286 3.0462872 3.8322358 2.6685629 2.6218843 3.4363060 3.6678992 2.0526882 1.7774793 1.7841436 1.7372428 1.7786034 1.8054586 1.6649661 1.7655035 2.2414486 1.9348938 1.6514382 1.7476729 1.8769193 1.7248239 1.8158640 1.8009301 1.8161828 1.8469269 2.0160755 1.7913470 1.7891076 1.9594826 1.9395594 2.2874775 2.0853427 1.8475506 1.9017558 1.9297345 1.8177308 2.0629308 1.7786557 1.9086877 2.1070728 2.1305417 2.0955713 2.3983090 1.4954357 1.3894692 1.6533219 1.5216449 1.6292377 1.4824105 1.5043692 1.4628287 1.5353662 1.6331707 1.6702960 2.0599768 1.8853371 0.8215993 1.6976043 1.8181703 1.6869709 1.8409852 2.0934718 1.8259066 1.6831940 1.9732130 1.7688447 1.8088430 1.8540242 1.5920106 1.7720532 1.8371269 1.6599016 2.1004643 1.9622446 1.7080221 1.2815531 1.7728162 1.5808377 2.0100494 1.5825820 1.9658662 1.6095279 1.7566545 1.6244460 1.6920827 1.4850508 1.7391004 1.6424764 1.9391042 2.0346893 1.6162826 1.6928413 1.6700231 1.4876020 1.5579461 2.3691280 2.0169859 2.0736206 2.2376867 2.5310701 1.9837475 2.1767440 1.9325289 2.1469414 2.1233942 2.3216046 2.3607429 2.0943829 2.1883295 2.1160690 2.2220139 2.3250639 2.1467051 1.9878255 2.1566603 1.9922377 2.1099459 2.1032929 2.2296169 2.1748493 2.3323573 2.4503385 2.3467023 2.0216718 2.3857472 2.1522707 2.4123591 2.1865834 2.0840370 2.3031865 2.3662983 2.5352483 2.0577750 2.6849455 2.3026677 2.2095941 2.2514033 2.4508494 2.0663850 2.7060281 1.7108430 1.5094733 1.5736979 1.7651886 1.6951685 1.6635364 1.6743156 1.6198538 1.5794934 2.2413866 1.3837112 1.7367811 1.6703336 1.6084387 1.7628073 1.8903032 1.9221797 1.6980159 1.6797922 1.8056162 2.4572939 2.1426053 2.5492416 1.8031557 2.5726396 1.8506903 1.6202816 1.6675391 1.9634136 1.7700839 2.0202728 2.3439293 2.6336753 1.7618694 1.9922047 1.7444512 2.0776854 2.0888377 2.0046534 1.7296821 2.1477194 1.7040004 1.8226427 2.0820632 2.0664064 2.2416582 2.0317074 1.9440350 2.0964496 2.1521944 2.1598442 2.0582646 2.2427121 2.0433948 2.3989541 1.6425582 1.7676622 2.1062608 1.8941343 2.3707707 1.6659780 2.4939740 2.7129112 2.4794203 2.5445913 3.1455879 2.0265278 2.3226203 2.3687603 3.0607469 3.5099773 2.6087176 3.9042919 3.4592010 1.7559010 1.9359812 2.0262436 1.9329851 1.9324909 1.9067465 2.0198123 1.9501122 1.9971442 2.0026560 1.8710057 2.1212111 1.9020932 2.0542172 1.9330785 2.1453356 2.0904909 2.1177685 2.0313747 2.0638345 1.9827823 1.9339430 2.0845526 2.2095524 2.0130874 2.1033454 2.0790669 2.1547447 1.8847446 2.1947535 2.1256937 2.1589710 2.1047070 2.2746638 1.9696623 2.0123591 2.1076696 1.8635053 1.9996263 2.2719610 1.9936435 2.0460655 2.5804275 2.0941353 2.0410864 2.1470417 2.5952319 2.2260848 5.3261034 1.9849112 1.6890953 1.8818799 1.7399751 1.8768298 4.8334897 1.8115007 2.2229865 1.9336557 1.9927535 1.8824600 4.1986674 2.1595776 2.0118448 2.2353608 2.0072566 2.2112216 2.2615302 1.7738255 2.2393037 2.5123732 2.5938807 1.4401588 2.4617218 1.6757197 1.7471982 2.2287025 2.4328094 2.0118041 2.6772629 2.2922826 2.8998096 1.9170597 1.9718884 2.5583567 2.4226192 1.8393632 2.5855571 2.3469551 2.4734475 2.7704361 3.2250799 1.7565581 2.2438412 1.9321663 1.9869809 2.0096384 1.9978448 1.9126205 2.0298055 2.3034383 2.1846255 2.0186102 1.8837233 1.8624860 1.8089473 2.0199975 1.9749786 2.0218691 1.7821971 2.1841394 2.4163946 2.2279971 1.7522103 2.0958955 2.1551686 1.8675042 2.0852389 2.4175731 2.6107273 2.1890289 1.8865304 2.0279330 2.1525928 2.1465475 2.1311238 2.1235976 2.2736078 2.2208146 2.2478724 2.3878476 1.9797487 2.4837193 2.2976959 2.5150017 2.1168315 2.2011041 2.3642538 2.4331222 1.8265289 2.8788788 1.9561900 1.8734497 1.6015238 2.2001592 2.2248435 2.2178064 1.7801740 1.8593004 1.8406740 2.5771463 2.2574240 1.9621685 1.9713027 2.1934905 1.6504186 2.1029481 2.1548842 1.9848764 2.3137995 2.0239152 2.0282313 1.9567391 2.1640185 2.4816865 1.6087997 2.1513693 2.3110960 2.1233306 2.5769798 1.7633977 1.6220163 1.6569260 2.1810899 1.9495126 2.3737012 2.5000610 2.0868592 2.3789920 2.5510912 2.3243373 2.3104036 2.1715880 2.4882750 2.2742717 1.9724231 1.8376124 2.0067721 1.8679961 1.9283766 1.8524457 1.7712854 1.9669405 1.8548714 2.0069828 2.0359075 1.8958717 1.8252586 1.7680630 1.9935728 1.8957465 1.7584359 1.9815126 2.0199467 1.9969077 1.9074823 1.8265526 2.0305565 1.8559732 2.2087437 2.0559654 1.9262231 2.0200878 1.9640350 1.7961309 1.7928930 2.2087888 2.0183128 2.2771056 2.2674531 2.3034502 1.5839427 1.7991501 2.5390528 2.4849944 1.6353686 2.4991428 1.7952059 1.5840834 2.0186234 1.7381636 1.6115781 1.5807594 1.7341964 1.7641938 2.2087984 1.7459517 2.4159227 1.8587816 2.0912634 1.9294646 2.7536387 2.1070096 1.7713897 1.7901302 1.7332005 1.6074232 2.1710183 1.6032147 2.1676380 2.2300589 2.6805062 1.9775322 1.5998610 1.7158696 2.3617378 2.0777106 1.5730808 2.0289874 2.0482981 2.1141832 1.7544615 2.0390999 3.0833688 1.9556734 1.6158703 2.0908572 2.7009741 2.1381919 2.0702702 2.2394351 1.6242026 1.5231871 1.4530502 1.5981414 1.5308555 1.6072269 1.5731951 1.7245250 1.7510489 1.7419808 1.6919386 1.5628186 1.6339292 1.7243344 1.4796667 1.3422799 1.7608394 1.5027948 1.6736212 1.8155348 1.6858438 1.5239228 1.3189184 1.4806332 1.6543487 1.7749649 1.6753443 1.5732536 1.9197544 1.8071228 1.6796300 1.6642228 1.5082284 1.6502783 2.0263364 1.8173861 1.5356252 2.1236281 1.7248189 1.9456508 0.5472484 0.5906430 0.5687165 2.0566155 0.6706692 0.6072472 1.4550709 0.5466118 0.7160104 0.7004146 0.8286636 0.4409455 0.6784116 0.7021994 0.7862432 1.8314186 0.8095523 0.0000000 0.7732600 1.6065721 2.0706391 0.9013697 0.7592708 1.1816150 0.6631146 0.9581876 1.0087890 2.0114550 1.6831177 1.1544667 2.0262000 1.7588360 2.0876908 0.6319891 1.9068173 1.6501403 1.1280775 1.0168781 2.0124795 1.8275729 1.8744399 2.1106797 1.7859713 1.6908619 1.8466262 1.7224654 1.9082341 2.0635713 1.9775062 1.6498203 1.9119155 1.9378871 2.1868872 1.9908980 1.8551189 1.5991153 2.9261060 3.4013851 1.7606210 1.5660292 1.7475627 1.5995698 2.1940633 1.6295340 2.2014063 1.9173652 2.0600612 2.0462937 1.9198545 2.6438018 2.3125967 1.7867934 2.6554928 1.9877215 2.1027018 2.0124235 2.4389338 5.4065749 2.5793997 1.8833801 2.3189506 1.8380647 2.7108048 2.7496265 2.0137129 2.3820511 1.7335260 2.1224102 2.0485447 2.2374128 2.9150228 2.3244344 1.8726439 2.1575019 1.7426900 2.1979902 2.7547373 2.0555400 1.8803660 4.6136998 7.1008505 8.6686451 4.3370569 2.5812594 4.9247573 4.9572993 4.3675462 2.1933535 2.1828576 6.8410313 3.3596668 5.4668608 5.1461783 8.9999985 4.0949251 1.3960625 4.8311311 6.2375743 3.3410324 3.4940669 5.0909291 5.8794714 8.3512637 3.6647343 2.5240763 4.0804364 4.2920808 5.3600259 4.0394835 4.3693217 5.1552154 1.9225522 1.9905821 1.9823634 2.0773870 1.9801637 2.0403297 2.2679914 2.0718727 1.7997377 1.8659741 1.8009511 2.3028645 2.0402098 1.9936081 1.9826747 1.8057849 1.9844706 2.3217627 2.0031103 1.9503412 1.9880629 2.1499308 2.3070823 1.9539479 2.0464782 1.9687132 2.0550740 2.0945911 2.0586137 1.9557732 2.0887526 1.9817592 2.3551978 2.1532603 2.1153037 2.0215177 1.9596814 4.2013341 2.3233800 1.7048950 2.1358146 2.0671218 2.2222651 2.2898146 2.1995408 2.1023270 2.1295428 2.1116607 1.9520568 2.4390480 2.3314008 4.0995080 2.4892176 2.6789014 3.3206623 3.3035394 4.1696727 3.5733805 3.9265977 3.7250302 4.1286924 4.0826285 4.1589914 3.7820535 3.6771660 4.3575974 3.3850399 4.4868097 4.1232779 3.8734087 3.5793196 3.8490590 4.2328168 4.2451341 4.0945600 4.3681469 2.8100534 2.8547907 2.7160503 2.9328094 3.0948742 2.7294080 3.0914512 2.8335766 2.9390532 3.0194743 2.7778229 2.8264884 2.9752458 2.7472597 2.6055379 2.6909181 2.6796907 2.6858552 2.8436434 2.9046144 3.0460161 2.9997501 2.7724197 2.8103250 3.1595622 3.1166870 2.8644324 2.5498579 2.8556332 2.7871539 3.0792188 2.9452948 3.0290862 3.3154679 2.8106318 2.5867609 2.8557787 2.7627656 2.6662685 3.1482889 2.7790711 3.0354192 3.0326841 2.9079084 2.8803368 2.3556128 3.2491735 2.6635132 2.8427892 2.8093488 3.2733920 2.2112846 3.2797759 3.2578419 2.7683951 2.8726466 2.6287867 2.7659849 2.5009730 2.5814508 3.0281776 2.3602201 5.5410270 3.2219773 2.3870160 3.2865836 3.8201749 2.6329106 2.0469274 3.1386327 3.0282486 2.0099601 2.7610904 3.6467718 2.6173782 2.3013710 2.3551221 3.0196326 3.4610911 2.7872066 3.0799740 2.8475282 3.1060123 2.9749301 2.7402862 3.2524171 2.9549235 3.4759195 3.0228582 2.5534887 2.4102301 2.2197767 2.1667882 2.4482076 1.9543183 2.2587884 3.2583555 2.1661028 2.1802234 2.1652186 2.3221303 2.8397369 2.2118538 2.5753807 2.4163322 2.6440744 2.1839021 2.3252328 2.3896877 2.7827459 2.2043533 2.6994868 2.3465366 2.5114371 2.5185335 2.5625347 2.3740141 2.0534408 2.5306034 2.2171726 2.3057564 2.9830641 2.6961274 2.7803136 2.9293395 2.3353472 2.6915314 2.6551675 1.7175495 2.8671740 1.8932709 2.6853436 3.0087735 2.7901188 3.0309192 3.9684634 2.8759103 2.7904655 2.6750233 2.1621056 2.4046528 2.4575331 3.5853457 2.8402030 2.9080333 2.7045575 4.1181184 3.1171460 2.7194859 2.7831355 4.6532491 3.6594628 2.5561952 4.4789353 4.9040448 2.8873401 5.0790967 4.5215343 3.2155146 3.8323400 2.5120388 2.7872975 3.4209402 4.2664965 2.7389267 4.0183519 1.9846591 3.5948243 2.6438822 2.5567833 4.5543422 3.7257895 4.5364315 4.2327896 2.4276531 2.3877071 2.1321407 2.2920615 2.4809006 2.5946867 2.4736091 2.1457463 2.2776875 2.4700572 2.5904231 2.4015834 2.6963235 2.4716441 2.4476204 2.4101074 2.2081055 2.5632732 2.3908241 2.5858379 2.5246223 2.3611112 2.7856697 2.2648554 2.9658764 2.5378991 2.5459522 2.5829420 2.6274797 3.2756969 2.8191068 2.6774903 2.5511343 2.2169903 2.9811852 3.0504682 2.3527300 2.5854279 2.4036637 2.6325158 2.6244635 2.7145565 3.1697602 2.5193980 2.2265720 2.7632694 2.8045030 2.5903011 3.0166251 2.0711403 2.6936051 2.3754820 2.2985456 2.2065626 2.1162902 2.5592934 3.4529943 2.0948308 3.1159843 2.2749688 2.0139259 1.6423893 2.9032774 2.8558984 2.3028762 3.0430324 2.6454765 2.7112720 2.5307572 2.9537319 2.4631547 3.0360263 2.9136646 2.0219671 2.7590769 2.7968802 2.5556411 2.4237221 2.7424976 4.1204710 2.5347576 2.3741259 2.4068946 2.3511607 2.0707144 2.1423107 2.3046366 2.3280249 2.4773559 2.4280714 2.2563692 2.3428123 2.4249745 2.2071990 2.4136020 2.2755562 2.3013840 2.5416253 2.1270015 2.2334959 2.5243172 2.2106592 2.5377509 2.2516194 2.9086452 2.2916583 2.4169187 2.6647068 2.4243271 2.5924532 2.6389728 2.4920951 2.6806955 2.4418589 2.5626811 2.9499409 2.4967117 2.5989028 2.3496795 2.6836936 2.9620353 2.6371066 2.4222734 2.6640566 2.5590312 2.5299846 2.7792627 1.8967540 2.7404792 2.5327279 3.3518837 2.4467809 2.3900096 3.9513093 2.2417807 2.8224426 2.6667718 2.4926455 3.2904778 2.9649803 2.2524445 2.3661806 2.2990109 2.3941377 2.5884509 2.5988202 2.5143809 2.6159235 2.4412289 2.4790089 2.5756835 2.4061135 2.6627958 2.2816497 2.5213665 2.5059135 2.6056734 2.3303908 2.6775538 2.4826157 2.4299512 2.2302326 2.5917499 2.7881106 2.5883041 2.2166647 2.6145205 2.6470115 2.6377102 2.8318512 2.6426206 2.6489833 2.6272830 2.7231972 2.5164934 3.2066927 2.8347991 2.6307785 2.6365205 2.7138882 2.8098426 2.6957389 2.3277736 2.6143452 2.5071346 2.5536418 2.6500438 2.6926090 2.5811124 2.8640853 2.6263868 2.7861876 2.7399514 2.8953792 2.4228359 2.2119298 2.5048746 2.3927821 2.4016827 3.5249022 2.2245186 2.3711012 2.4110844 2.5633393 2.6897046 2.4935874 2.3696233 2.5991588 2.3770054 2.4137259 2.6397604 2.3669730 2.4430853 2.6121373 2.1524914 2.7918938 2.3340636 2.5972935 2.7972134 2.7536641 2.5735530 2.5657907 2.6579518 2.8175933 2.5116620 2.5767836 2.1700744 2.0369597 2.5267213 3.2897284 2.0739815 2.0853209 2.0963312 2.2026869 2.1049312 2.0295084 2.1562077 2.0636914 2.0175024 2.0828624 2.1014653 1.9030053 2.3884653 2.3258255 2.2462329 2.2658638 2.1346559 1.9857666 2.1320533 2.7837419 2.3114537 1.9796283 2.3728043 2.3033744 2.1712600 2.3157856 2.1438159 2.4857593 2.4170402 2.2703722 2.1538216 2.0384644 2.6464756 2.6722551 2.7173210 2.3025213 2.6694418 3.1044418 1.9992686 2.7632088 3.0324155 3.2631190 2.2560946 2.0046520 2.0208721 2.6652826 2.8460739 2.8388736 2.8344232 2.5671776 2.5685317 2.4476992 2.5379091 3.6489156 2.6590019 2.4950527 2.3366837 2.8693660 2.8655618 2.7433285 2.5338214 2.7623128 2.6749322 3.0929856 2.5757391 3.5798977 1.4752055 3.9976221 2.7183231 2.9238419 2.7963932 3.3011667 3.2058804 2.2461230 1.7178144 3.3717918 3.0208436 2.9755989 2.6253245 3.5967374 3.1276187 2.2387864 2.8635398 3.4456277 3.1505439 3.2426165 2.8803783 2.7469619 3.6059264 2.7535997 3.0800147 3.0316951 3.0844986 3.2832466 1.8817722 1.9228118 1.9875574 2.2206455 1.7696232 1.7802464 1.8333239 2.0132259 1.8149397 1.8326115 2.2354134 1.9446828 1.6977207 1.9426761 1.9775439 1.9030321 1.6980701 2.1648344 1.9400010 1.9279113 1.8679711 2.1368374 1.9594093 2.2186773 1.9338682 1.8285629 2.1531548 1.9905987 2.1900389 2.0492748 1.9977910 2.2229412 2.0657214 2.1588668 2.1538710 2.0527280 1.9466387 1.8657561 3.8333951 2.2247945 2.3293960 4.0837243 3.7503093 3.5741374 3.5464923 3.8158753 3.4494108 2.7295095 3.9817504 2.1686277 3.5329132 3.5160942 3.5370540 3.7039697 3.5134039 4.2606914 3.7639692 3.6043968 3.8555930 2.7291998 4.1492758 3.5056840 3.4681188 4.2256642 3.5894985 3.7737070 3.6714816 3.6950433 3.5954078 2.8366405 2.6352654 3.6301337 2.1471721 3.9861539 2.1795237 2.6109692 4.2286960 3.7667708 3.7183972 4.0229057 2.5379048 2.9745524 2.6067568 3.4882929 2.2049691 3.2279051 2.2522129 2.2671593 2.3462056 2.3791854 2.5471858 2.4997054 2.4687234 2.1685846 2.3147930 2.1415176 2.0960557 2.2312275 2.2684997 2.2444475 2.4602728 2.3192021 2.2337458 2.3143999 2.1691262 2.3342422 2.3234129 2.2224561 2.2165892 2.0191131 2.1339383 2.2394387 2.3501534 2.3506134 1.9801997 2.1614689 2.5306948 2.5107168 2.4939327 2.3534511 2.1261808 2.2134233 2.2441246 2.5562932 2.4238229 1.9609796 2.2581592 2.3802899 2.5209483 2.3207734 2.4526858 2.3493774 2.2968470 2.2798707 2.4099223 2.4684444 2.4759125 2.4520666 2.4153222 3.1883757 2.1328723 3.8746733 3.0521036 3.0886338 2.9326098 2.9783660 2.8602426 2.8377031 3.1559178 2.8183814 2.8645120 2.9821530 3.0661949 2.9081359 2.9903763 2.9065735 2.7064985 2.7978496 3.3449833 2.9681804 2.8093199 2.8132384 3.0194332 2.9910441 3.3074072 2.9558513 2.8730798 2.9454143 3.0776138 2.9223537 3.0006693 2.8512666 3.0661623 2.9803612 2.7594681 3.1338338 3.1336606 2.9603177 3.1579292 3.1966350 3.0291535 3.0787218 2.9169945 3.2518489 3.0153972 2.8783308 3.1737625 3.4078342 2.7116725 3.2093114 3.5125252 2.5779559 2.6319976 2.8821441 3.7052986 2.4639824 2.5887112 2.4705539 3.1030712 2.9666105 2.8798540 2.4861206 3.6448348 2.9048988 2.6319255 3.3493567 2.8159045 2.5117599 2.9196274 2.6079784 2.8611673 2.6858561 2.3534709 2.6359860 2.6487910 2.5908719 3.0862523 2.9015088 2.4713845 3.3768301 2.7311369 2.5802941 2.8013213 2.1485543 2.1496035 2.1829088 1.9866023 2.2881574 2.1410278 1.8673036 2.1111358 2.0039013 2.0988828 1.9699634 2.2228010 2.3062854 2.1581596 2.1396781 2.3264097 2.2981039 2.1909664 2.3077816 2.1460585 2.4018166 2.3398884 2.1545974 2.6023945 2.2799939 2.5053808 2.3008252 2.3256892 4.1112677 2.2676647 2.7944383 2.7165821 2.4109085 4.5942186 1.9279209 2.4557682 2.4984792 1.8777817 2.6329775 2.1316322 2.2622852 2.0416670 1.9969679 3.7186352 4.0028872 3.1225824 2.3083178 3.6794787 3.8465473 3.4542267 2.8863634 3.0676190 3.4095785 3.2342579 4.0256591 2.9879118 3.7347119 3.4084347 2.8828081 2.3716431 2.3731168 3.8468946 3.6687607 3.7035894 2.8596502 3.5600463 4.4417808 5.3898418 3.1959547 2.9341452 3.2585582 3.4675405 3.6642162 3.3631387 4.3296979 4.8316188 4.6335475 3.6841817 4.2574754 3.7857087 3.3104625 3.9538807 4.9813043 6.9605097 2.8039450 4.1468455 2.7201807 2.9651590 2.7159396 2.9363596 2.7431123 2.8504340 2.7306606 3.1541703 3.1380591 2.6859723 2.8514053 3.0728258 2.9330174 2.6480941 3.2566628 2.9645237 2.7043271 3.2720664 2.8746756 3.0486592 2.5482671 3.2319844 2.9765958 2.6346834 2.9039676 3.0519257 3.0733050 2.7640964 2.9427277 2.7879723 3.1973878 3.2105685 3.1295330 3.1375793 2.8864489 3.7938819 2.9863257 3.2431915 3.0405584 2.3162666 3.6215978 3.1749221 3.3485820 2.8127355 3.6855169 4.2836542 6.0788933 4.5630333 3.4123477 2.6228029 2.5521434 3.7329447 4.4882727 4.3013897 4.0919817 3.9623741 2.7902774 2.8006078 2.7564870 2.5581349 2.7861421 2.7061213 2.9810818 3.0221627 2.5759745 2.9625208 2.4328991 2.9260449 3.2105992 3.3262824 3.0644710 2.7755660 3.3106745 3.1814589 2.5793940 2.4982749 2.6608395 2.5384348 2.3985875 2.6771812 2.4196257 2.5094876 2.4939588 2.6316822 2.6849118 2.7877549 2.6792918 2.4596449 2.3774036 2.5051749 2.6105050 2.4746741 2.7135198 3.9560726 3.1460050 3.1877756 3.2117291 3.0843647 3.0390185 3.1229681 2.8372165 3.0063689 3.4976616 8.9999988 4.0641195 2.6585932 2.2214826 2.1108747 3.2966458 2.0442656 1.9553362 1.9997148 1.9684148 2.1080391 1.9553197 2.1367775 1.9958319 2.1319496 1.9638254 2.0744058 1.8834263 2.2331452 2.0013042 2.1649238 2.0561593 1.8158931 2.9382236 2.0524194 2.0976996 2.1207263 2.1798240 2.2564509 2.3439596 2.1512804 2.2942413 1.6954353 2.5112991 3.2550198 2.9269067 3.6673852 3.6673852 3.7169276 3.7169276 3.7421830 3.6579488 3.6142718 3.8751333 3.4465404 3.5340690 4.0233529 3.5880625 3.5880625 4.1913767 3.8977670 3.4273770 3.4275920 4.0560805 4.0560805 4.1008459 4.1008459 3.8157661 3.8732722 1.5542614 1.5542614 4.2287022 3.3924327 1.9845645 1.9845645 4.0059313 4.0059313 1.9811638 1.9811638 3.6856081 8.9999982 1.2380562 
HONFER008154_KOG0316                                                                                                                                   2.5748941 2.4471299 3.0857401 2.6323835 2.1261269 1.7057286 3.0068912 2.0519732 2.0665639 2.3969675 1.6980769 2.5481474 2.3226902 2.8695709 2.2936429 2.2066656 1.9278685 1.6001722 1.2342124 2.4612408 1.6980625 2.4583282 2.6672243 1.7378987 2.4803938 2.3174143 3.0622340 1.8832903 2.2023071 3.2414055 2.0020830 2.1428128 2.1202286 1.7303961 2.2752688 2.4190514 2.4430112 1.8374209 2.4954255 2.3536432 2.1126622 2.3150929 2.4335453 1.9174207 2.1805424 2.2864577 1.6851617 1.3212114 1.9417547 2.1411668 1.3038992 1.7170033 2.0649133 2.3554714 2.4282968 2.0712325 2.6406801 1.8740172 2.1880925 2.2358909 1.8422562 1.5973889 2.9796782 1.5088183 2.1613585 1.9493797 2.2298023 2.6328120 2.2050428 1.8727823 2.1936839 2.3381734 2.1905576 2.3559240 2.0168980 2.4264459 2.2687786 2.1475345 2.3726098 2.1920269 2.1419074 1.9396092 2.2370026 2.2401859 2.5276397 1.6692981 1.9669447 2.1304700 2.2203520 2.3102077 2.0164316 2.0478267 2.1135713 1.9926362 2.1839648 2.0290872 2.0231022 2.0025620 1.9693095 1.8892220 2.2084204 2.3616852 2.2064776 2.1126560 2.0396585 2.1484426 1.9708738 2.0862819 2.0341530 2.1604180 2.0732052 2.1512551 2.2443627 2.3246961 2.0653865 2.1114385 2.2764707 2.0814661 2.1523541 2.2758684 2.4009662 2.2603759 2.3956683 2.3671255 2.2576240 2.1114810 2.4145018 2.2599038 2.5479900 2.0839635 2.6295394 2.6264444 2.4236478 2.5642761 2.7812617 1.7272888 1.8442784 1.8604359 1.9578064 2.0350840 1.9757673 1.9252478 1.9241541 1.8732676 1.9083238 2.3498087 1.6902051 1.6666759 1.7866557 1.5148558 2.0123923 2.1728866 1.9964796 1.8583276 2.8666429 1.9145893 2.0100994 1.8710456 1.8323679 1.3833647 1.9661715 1.7553576 1.6080432 2.0564904 2.4319919 1.7651603 1.8858288 1.6779033 1.6608690 1.5797342 2.0833138 2.0929374 1.5847597 1.5434948 1.8321055 1.6778959 1.8368925 1.6219462 1.5580387 2.6384542 2.1641374 1.9773704 2.0947510 1.8771857 2.3056633 2.0605276 2.1690795 1.9200598 1.9910322 2.3107984 2.0424323 1.9946284 1.9618279 2.1270828 1.8543297 2.0358112 2.0454934 1.9773810 2.0083871 1.8881392 2.0858574 2.1837481 2.0405528 2.2778000 2.1489329 2.1949784 1.9755257 2.3933554 1.9637687 2.2492491 2.1981552 2.3755063 2.2235294 2.8159419 2.2606631 1.8908160 2.2627762 3.1486301 2.4816584 2.4142333 2.2856508 2.0593905 2.2697379 2.4183978 2.0668141 2.1421173 2.4087868 2.5056188 2.7439603 2.0129939 2.0491075 2.4449197 2.0836606 3.0938930 2.5825648 2.3996851 2.6742293 2.4233471 2.4906037 2.0718300 2.2917242 2.3989351 1.8939671 2.2780860 2.4671228 2.3612558 2.4540339 2.4621809 2.3739111 2.1547879 2.6575318 2.8789275 2.6813326 2.3217601 2.4142201 2.5958279 1.8500185 2.2399226 2.6322951 2.4273380 2.3329589 2.3651450 2.3537408 2.6327588 2.6304639 2.4637628 1.8969795 1.9060876 1.8553601 1.9184652 1.7798680 1.9218548 1.7746224 1.8305766 1.9220110 2.0566445 1.8338966 2.2046864 1.8400108 2.1039548 1.7770172 1.8492553 1.9055042 1.8407183 1.9262899 1.8754691 1.8789655 2.0494477 1.8107254 2.0853959 1.9718379 1.6768449 1.9276769 2.0729541 2.1511972 2.1918795 1.8082510 2.0340334 1.9384649 1.9899020 2.0148767 1.9127005 2.1766674 2.0736550 1.7031595 3.8226625 2.9600810 2.9691386 2.7619764 3.2777092 1.8901565 4.4753253 2.8482954 2.4642488 3.1870859 2.4055568 3.4941746 4.4571030 2.5422772 3.5271432 4.2157274 3.7981758 3.6274422 3.7140506 4.3049244 4.0852905 3.9760688 1.7213860 3.6913757 4.0213305 2.2357837 4.0888403 3.3482044 3.5399246 3.3941311 2.4966424 4.1948602 3.8402129 4.4088313 3.6649064 4.0745085 3.3217976 4.1298425 3.9197482 3.8149812 3.5947351 4.2308860 4.0214846 4.4843913 3.8706997 3.6657746 3.5118659 3.7662725 3.4248356 3.6423972 3.1985583 4.3446044 3.7341252 4.1398778 1.9754469 2.2569996 2.1397304 2.0506230 2.0430202 2.0643851 2.1175877 2.1680166 2.1228837 2.0237529 2.1659204 2.1270895 2.3616444 2.0334581 1.9423583 2.0599355 2.1275834 2.1465943 2.0982742 2.1164058 2.3012602 2.1783451 2.0423332 2.1959005 2.1124231 2.2700763 2.2276367 2.0026575 2.1991614 2.1109278 2.2364163 2.1450382 2.2894762 2.1223337 2.0617222 2.1563286 2.3617991 2.3043346 2.2472405 2.1514653 2.2207768 2.0547303 2.6751638 2.3209104 2.4042714 2.2686747 2.2517345 2.2698959 1.8545782 2.1985574 2.5449671 2.2604575 2.0544373 2.5604708 2.7916815 1.7666872 3.0118222 2.0494943 2.0331228 1.7499361 1.8747817 2.1376770 2.2149713 2.0375622 2.1689547 1.8662605 1.8009188 1.7702892 1.7644960 2.2953336 2.1679495 2.3888906 1.8973897 2.6457536 3.0177221 2.5151938 2.1120829 2.2410985 2.0597728 1.9840852 1.9920519 1.9527500 1.7147866 2.0449343 1.6514034 1.8772073 1.8133389 1.8027623 2.0227626 1.6992311 1.7740712 2.1490119 1.9596265 1.7918761 1.8622690 1.9149999 1.9249811 1.8726417 2.0456937 1.9517637 2.0720051 1.8462348 1.9907179 2.1614321 1.9181281 1.8063475 2.0832686 2.0290042 2.2188455 2.0364910 2.0149341 2.1504976 1.9465208 2.1719238 2.4748614 1.9910210 2.0035864 2.0348236 2.3589392 2.5134096 2.5041572 2.4599636 2.5635384 1.5141861 1.4272663 2.4644782 2.5340040 1.4980763 0.8095895 1.4792172 1.9402573 1.5148579 1.6264730 1.9937495 1.7274368 2.4138733 1.7790806 1.7880950 1.8491482 2.0040172 1.8845767 1.7942960 2.0133796 1.5722097 1.8637007 2.0407756 1.8780695 2.0440643 2.6678803 1.9970496 1.7914498 2.0290302 2.2906251 1.7393265 2.1354962 2.3047175 2.5978409 2.0765083 1.9262664 2.3105311 1.8503612 2.3168193 2.3139152 2.3935639 2.0424237 2.7355603 2.5804133 2.1761343 2.5354295 1.7886222 2.5486576 2.5354295 2.6555300 2.8367299 2.6731295 2.9085414 2.9880546 2.7605263 2.5824253 2.9141679 2.6882098 2.8763242 2.8626884 2.7578707 3.1987806 3.0675117 2.6787844 2.9415538 2.6419859 2.8731214 2.7350578 2.8771840 2.7125166 2.9746128 2.9945245 2.6883230 2.5604421 3.1572246 2.7974070 2.7325054 2.9364669 2.8665989 2.6201610 2.6481339 2.3817539 3.0049349 2.6037857 3.0712988 2.7921424 2.6601192 3.3479113 3.9467292 2.4608527 2.4748096 3.1348791 4.9453722 2.9811974 2.6513467 3.5012902 4.3772287 2.0492861 1.8455946 1.7149401 1.8737308 1.7627143 1.7128193 1.8533866 1.6860540 2.1763926 1.7852501 1.7079655 1.6695399 1.9381433 1.7461372 1.8046361 1.9353841 1.8102981 1.8025400 1.8705893 1.7584817 1.8723035 2.0694927 1.9959012 2.3202257 2.0528918 1.9621003 1.9601658 1.8351172 1.9940887 2.1928890 1.9148104 1.8431241 2.0246414 2.1912618 2.0376398 2.2075574 1.5183696 1.4954519 1.7218607 1.6851650 1.6318719 1.5515535 1.4905003 1.6384500 1.5911649 1.6803708 1.6882629 2.1681454 1.9905611 0.8167648 1.6809214 1.9590037 1.7654228 1.9181503 2.1938716 1.9625977 1.9122401 1.9807825 2.0026179 1.9267171 1.9368567 1.5190806 1.9475685 1.9827588 1.6927553 2.2009043 2.1953306 1.8141150 1.2692979 1.7876919 1.6857701 2.1227032 1.6333936 1.8044669 1.8143162 1.6970560 1.7048470 1.7096256 1.5511542 1.9092239 1.7133409 2.2056765 1.9388642 1.7312484 1.9268728 1.7441558 1.7315528 1.7428742 2.4069669 2.2686811 2.1073512 2.3768338 2.4922656 2.2397238 2.0536885 2.2551316 2.1927122 2.1087802 2.1766954 2.3419014 2.0611711 2.2237676 2.0581209 2.3217126 2.3307933 1.9345103 1.9831588 2.0667018 1.9477669 2.0584743 2.1871236 2.1827318 2.2072692 2.2696791 2.6270750 2.2493044 2.0774782 2.2241847 2.1885598 2.4299010 2.1504579 2.2933690 2.3174994 2.2578329 2.5175037 2.3979777 2.4515837 2.3248522 2.2526583 2.1592593 2.3561865 1.9744237 2.6318728 1.5396029 1.6553534 1.8460113 1.7640663 1.6112877 1.8318736 1.4530782 1.4154694 1.3866207 2.3666164 1.5382604 1.7358122 1.5193680 1.6915666 1.8440887 2.0845236 2.2171719 1.7491871 1.6198043 1.7281408 2.4234064 2.2468230 2.6127798 1.9134960 2.5128065 1.9028337 1.6912028 1.7942148 2.0014881 1.8675104 1.9007439 2.2829060 2.7472489 1.8193379 2.0107946 1.8007973 2.1986990 2.0414837 2.0873136 2.0061958 2.2198709 2.0019765 1.6440291 2.2059415 2.0301154 2.3739735 2.2037085 2.0994774 2.2482023 2.0267913 2.1556386 2.1561735 2.5771528 2.0416480 2.3251446 1.7268099 1.8232402 2.2541255 2.1008854 2.4963919 1.8856972 2.3047427 2.8579002 2.9883918 2.6537789 3.2095592 1.8905320 2.1702480 2.8126455 3.0979590 2.2096932 2.5465044 3.5092921 4.1794382 1.8293860 2.1043158 1.9383586 1.9692923 1.9206667 1.8019948 2.0841679 1.9719721 1.9773427 1.9846876 1.8082355 2.2198092 1.8416786 2.0472558 1.7910771 2.0200162 1.9752578 2.0333339 2.0102609 1.7936544 1.8731518 1.7800683 2.0804227 2.1918780 1.7956653 2.1790151 1.9667612 2.1282058 2.1081936 2.1929970 1.9663145 2.1633924 2.1694083 2.0609703 1.9747711 2.3274590 2.2141715 1.9485058 2.0910222 2.1855646 1.8470758 2.0334869 2.5577733 1.8870497 2.1575592 1.9066823 2.4384969 2.2608105 5.1728029 2.2504386 1.6703725 1.8635995 1.7463266 1.9229628 4.4666471 2.0282256 2.1353058 1.9885721 1.8706449 2.1540075 3.9145336 2.0530949 1.6899964 2.1644458 2.2322503 1.8324087 2.1311870 1.5913416 2.1126382 2.4558655 2.4889712 1.3978318 2.7094934 1.5905133 1.8701048 2.0234911 2.4659205 1.8910851 2.4907767 2.3916676 2.6734243 2.1223035 2.1404956 2.7460142 2.5004835 1.8139650 2.6487639 2.3914750 2.3645142 2.5195026 2.7010073 1.6856025 2.1283135 2.2105690 2.3904425 2.2532270 2.4238582 2.1336219 2.3713919 2.2964999 2.3392098 2.3251636 2.1586084 2.2020071 2.1785741 2.3837905 2.1888478 2.1677501 1.9940840 2.3962573 2.8160170 2.3315130 2.1319036 2.4607896 2.3731841 2.0356774 2.4918317 2.5083219 2.6314001 2.2846482 2.1494439 2.2043080 2.2306605 2.3443033 2.1745029 2.5688846 2.4460124 2.5272969 2.3406942 2.5719531 2.2137934 2.5271262 2.3529412 2.8072520 2.2657926 2.1782751 2.7395700 2.2901581 2.2334821 3.0901521 2.0864612 1.9783223 1.7335957 2.4335274 2.0621619 2.4766731 2.1324006 2.0893690 2.0100089 2.5767742 2.1365594 1.9279849 2.3788266 2.2540470 1.6701869 2.2308969 2.2554697 2.5055072 2.1330303 2.0767911 2.2063549 1.9791097 2.3901679 2.1392658 1.4304610 2.3091060 2.5611589 2.4228305 2.6765623 1.6026175 2.0796720 1.7129860 2.4979335 2.0476668 2.3953371 2.7091499 2.4838474 2.3587474 2.5808055 2.6951051 2.3374735 2.2052751 2.4752170 2.2682982 2.2932209 2.0989153 2.1316903 2.2719235 2.3436152 2.0811578 2.0854264 2.1959169 2.1560688 2.1592197 2.2749454 2.2836850 2.0823205 2.0406842 2.2093994 2.1709779 2.1023593 2.1781809 2.0574927 2.1454833 2.0616058 2.1658461 2.1070762 2.2120635 2.1290056 2.4310919 2.2088110 2.1395536 2.1543091 1.9876157 2.0571228 2.4060880 2.0217451 2.5583879 2.5228581 2.1262960 1.5336813 1.8340064 2.6429520 2.6786042 1.6378769 2.6768899 1.7775197 1.7207027 1.8457831 1.7778655 1.6713645 1.4558843 1.9150059 1.6296042 1.9800877 1.6096524 2.7093701 1.9651122 2.0604847 1.7857868 2.9350920 2.1916834 1.8689052 1.7850481 1.8445033 1.5355413 2.3037089 1.7251801 2.2376803 2.1965925 2.3850574 1.9747921 1.7976937 1.6995729 2.6352913 2.0144301 1.7617859 1.8025992 2.0949232 2.2083272 1.8356411 2.0362145 3.0695468 1.9063496 1.6935792 2.2012506 2.4883637 2.0074148 1.7615570 1.9775897 1.7647861 1.6680886 1.7392615 1.8076572 1.6510482 1.8710895 1.7474346 1.7508751 1.7463554 1.8825487 1.8098382 1.6852787 1.7923106 1.8274667 1.6791692 1.5721445 1.8665735 1.6079905 1.7903037 1.9596119 1.7174979 1.7743576 1.5505886 1.6604768 1.7309251 1.8621037 1.6387764 1.7549263 2.0129731 2.1174043 1.8774441 1.8014818 1.6227098 1.7487115 2.3118915 1.9464799 1.6539807 2.1583075 1.7696333 2.1934501 0.6514057 0.6540492 0.6686327 2.1746136 0.7141976 0.6952556 1.5854242 0.7016026 0.8075639 0.7787348 0.7880044 0.6780655 0.7067659 0.7742218 0.8085033 1.9139403 0.8823826 0.7732600 0.0000000 1.6547815 2.2364250 0.9471177 0.8092005 1.0075802 0.7405043 0.9138336 1.0368453 2.1485461 1.6817571 1.1457684 2.1570978 1.9094801 2.2136400 0.7059187 1.9773053 1.6850201 1.0810979 1.0642804 2.1032342 2.0524992 1.8890437 2.1209400 2.0298039 1.8539391 2.3187161 2.1303061 2.0428078 2.2388949 2.3982627 1.9123543 2.1546140 2.1982715 2.6695940 2.1685865 1.9913288 1.6443795 2.6832845 3.6096212 1.7941048 1.4608219 1.8110507 1.8414183 1.9230131 1.9044010 2.3527837 2.2663912 1.8196809 2.0194985 2.2349562 2.6956746 2.1935786 1.9612440 2.5713340 1.8238156 2.1559966 1.9013036 2.9209910 6.1112735 2.1702743 1.9936794 2.4093289 1.8309365 2.6043211 2.7982931 2.0764795 2.5755622 1.8445879 2.1633131 2.3931211 2.0927881 2.5864991 2.1924315 1.9655258 2.4296857 1.8127613 2.2781439 2.7212352 2.1065138 1.9663136 4.0200731 4.7758232 7.2675719 3.6220773 2.5945086 5.1434285 5.1147217 4.2771790 2.5172594 2.3957035 5.0741793 3.0420333 5.0892318 4.3369637 7.4782516 3.4059325 1.8980345 4.0589342 6.2339477 3.5573922 3.5550114 4.5866408 4.5357017 7.2797087 2.8009580 2.6957016 4.1590902 3.6839754 4.5779465 4.3008688 4.8450680 3.3989117 2.0398016 2.3002327 1.9657609 2.1434981 2.0831677 2.3154036 2.2421089 2.3464279 1.9840676 2.1052452 2.0734386 2.2823669 1.8785903 2.0962008 2.0081623 1.9016271 2.1167045 2.4366769 2.0457340 1.8545477 2.0949364 2.3410966 2.3593972 2.1189156 2.1365141 2.1885644 2.1555427 2.1598101 2.2795912 2.1645290 2.1522355 2.3480603 2.3375951 2.1942302 2.2103240 2.0576738 2.1258290 4.6489588 2.3197621 1.8084946 2.2571806 2.2349029 2.2335951 2.3221083 2.1602865 2.2455189 2.2720880 2.0177345 2.2507601 2.3513033 2.3729292 4.1842581 2.6328172 2.4945883 3.5831218 3.7001555 4.3250447 3.8792956 4.3961646 4.0669635 4.2007236 4.0909390 5.4021694 3.5158719 4.0303035 4.4625051 3.6520182 4.2265514 4.6658770 4.1188813 4.1373350 4.4551257 4.5004487 4.3669861 5.4364932 5.0893035 2.6234335 2.7786542 2.6124407 2.5864378 2.8769116 2.6243479 2.8147419 3.0456978 2.6539224 2.9104846 2.7501453 2.7846554 2.6960417 2.7197484 2.8002747 2.6026744 2.6786428 2.6900154 2.8903214 2.8127179 3.0732756 2.8153229 2.9453337 2.9269333 3.1225666 3.1584741 2.9607577 2.6747049 2.6925511 2.8589226 3.0225024 2.8619392 2.8691969 3.0470051 2.6688461 2.5812840 2.8801274 2.5306002 2.5248131 3.0047448 2.6268884 2.8359408 3.0119554 3.1255187 2.8087346 2.3894622 2.8534879 2.7098915 2.7252255 2.7245640 3.0436840 2.2798046 3.3573575 3.4080871 3.0422829 2.8700065 2.9101231 2.8342323 2.8052242 2.7334293 2.9208013 2.2222785 4.6941118 3.3140567 2.0831091 3.3317743 4.1141361 2.6380109 1.8148191 3.0073986 3.3817795 2.0391894 3.0520284 3.5676134 2.8420545 2.5691141 2.2573963 3.0288117 2.9030133 2.6372596 3.0389480 2.9490141 2.8586218 2.8181184 2.5801272 3.0108687 2.8788796 3.4092132 2.5602134 2.7489129 2.4644283 2.1893156 2.1484196 2.5847659 2.3071248 2.2646626 3.4993970 2.2373444 2.5621643 2.1296416 2.3730290 2.6064532 2.2705224 2.7396607 2.2112847 2.7382831 2.0901140 2.5786501 2.3472221 2.8969565 2.3622019 2.5133188 2.6173824 2.8329451 2.7883091 2.7474990 2.4039261 2.1497149 2.6158351 2.3845053 2.3752596 2.7828996 2.7648316 3.0732890 2.6349587 2.5074105 2.6585785 2.9051073 1.9567110 2.9679656 1.9593883 2.6145375 3.1109965 3.0946299 3.6063369 4.2233661 2.8457815 2.5099135 2.3938031 2.0719493 2.4012264 2.4505945 3.8977500 2.7425623 2.8381491 2.5844167 4.3988658 2.8322115 2.6382736 2.6179784 5.0182258 3.8015953 2.7609343 4.4345396 4.0270396 2.9344359 4.3718994 5.1509921 3.3192124 4.3205506 2.7026169 2.9596055 3.8207138 3.8158263 2.9174651 5.0294200 1.6607778 4.2556700 2.9358618 3.0617336 4.9829803 4.3185336 4.2455227 4.9912620 2.4346958 2.6853961 2.4968488 2.4926131 2.4812131 2.3522113 2.3916730 2.3970413 2.4756270 2.4279546 2.4745586 2.4907608 2.5197017 2.4912673 2.5896506 2.6078065 2.4513848 2.7378529 2.2379849 2.3183311 2.5305099 2.4543592 2.8366174 2.4020663 2.7468087 2.7566225 2.4810447 2.9670858 2.5821052 2.7857583 2.9361996 2.7862323 2.5191412 2.2836126 3.2286347 3.3878485 2.1324142 2.8438754 2.6756586 2.8165261 2.7232681 2.6622562 3.1032258 2.4802571 2.3112669 3.0685151 2.8994928 2.8987426 2.9063550 2.1695191 2.9740870 1.9965893 1.8944641 2.0974996 1.9178633 1.9529822 3.0675235 2.2224026 3.0234761 2.3677987 1.7913915 1.9644840 2.6274897 2.8239594 2.2402978 3.2670864 2.4557471 2.9962669 2.8968213 2.6973596 2.5680662 2.4994912 3.0118053 1.8692295 2.8003229 2.9456391 2.3568542 2.2438148 2.5715080 3.5427811 2.4769294 2.3613531 2.5734226 2.3328491 2.1575857 2.2027441 2.2064286 2.4359680 2.7133672 2.4681491 2.3846260 2.4452976 2.4271483 2.2147448 2.4601410 2.2846512 2.2851098 2.4676814 2.2580603 2.4266083 2.3084875 2.2817521 2.4205647 2.2115949 2.9084638 2.3454946 2.5817727 2.5946079 2.7892624 2.7252352 2.6999025 2.6373650 2.8386361 2.3988575 2.5167727 2.9121296 2.3432132 2.6420101 2.4762607 2.6643854 2.9027063 2.4124475 2.6226652 2.6940623 2.6747935 2.7349525 2.9297154 2.4420191 2.2601563 2.4048031 3.8753394 2.6962069 2.6601085 3.2641408 2.3732507 2.9624026 2.4941675 2.5320716 3.0568484 3.1024263 2.0317862 2.4301602 2.4402296 2.4442633 2.4630207 2.5227803 2.4072928 2.4950314 2.2533314 2.4949681 2.4813181 2.2967500 2.2100233 2.1901105 2.2289662 2.2758861 2.6090135 2.2337072 2.6977906 2.3116077 2.3540339 2.3413632 2.6440737 2.7055319 2.4910246 2.3762002 2.4754353 2.4780302 2.5169565 2.6660426 2.4532333 2.7645275 2.3699119 2.4957903 2.3381318 2.9276222 2.6349110 2.3393898 2.6186982 2.5067458 2.5038161 2.5358682 2.6729637 2.5801939 2.6022230 2.5636998 2.4059196 2.5364054 2.6431443 2.6799443 2.8782275 2.5695817 2.5858215 2.6522023 2.3559772 2.0232001 2.5823286 2.1945472 2.3254747 3.5420056 2.2373123 2.0792140 2.1745672 2.5293777 2.5041007 2.4908571 2.2786129 2.6391900 2.2519920 2.4189360 2.3520462 2.3580667 2.2248677 2.6263533 2.1658633 2.4990161 2.3138248 2.4935056 3.0192440 2.9358064 2.4920193 2.5114366 2.6447559 2.5493573 2.5755176 2.4240689 2.3014700 2.1844822 2.4622865 2.9805454 1.8985693 2.1424901 2.0221500 2.1481767 2.0108035 2.1660748 2.1963988 1.9921516 2.1177091 2.0323955 2.0686630 1.9752759 2.2921200 2.1233554 1.9809004 2.2013046 2.0406217 1.8299147 2.0599871 2.7077012 2.2803625 2.0876868 2.2219422 2.3474293 2.0834471 2.5301927 2.0838395 2.5313969 2.0785366 2.1674413 2.4278542 1.9745496 2.6078223 2.5053293 2.5815936 2.3301648 2.8566986 3.1023377 2.2905496 2.7445829 2.6232028 3.1692330 2.0315531 1.9774236 1.9766587 2.4331083 2.8679321 2.7143937 2.7525307 2.5099978 2.8477594 2.6003640 2.5111518 3.4651160 2.4774267 2.7639783 2.2197202 2.8389957 2.9534516 2.4624545 2.4701125 2.3468902 2.7774833 3.1880523 2.3595098 3.6066886 1.4288368 3.3446099 2.7825163 2.7600620 2.8989829 3.3655240 2.5497288 1.8894944 1.8817794 2.9171421 2.9371621 2.5090085 2.5994893 3.7273454 3.5416021 2.3356332 2.9153736 3.2810341 3.0298115 3.3528353 2.7428383 2.7634226 3.4471584 3.2270699 2.7917889 3.3451018 2.6865611 3.1412971 1.9106401 1.9796152 2.0778532 2.1008852 1.9185359 1.8493359 1.8660265 2.2104227 1.8625862 1.8166276 2.2129276 1.9630941 1.8099147 1.9612224 2.0210506 1.8190207 1.9155102 2.2329844 1.9946541 1.9234673 1.9511645 2.1210903 2.0676394 2.2721188 1.7474842 1.8310913 2.1433182 2.3131245 2.3046377 2.0698753 1.9751474 2.0780108 2.1554274 2.0844558 2.1319077 2.2443454 1.8850911 1.9048503 3.9431638 2.2904028 2.4313942 4.4981548 3.9704902 4.1743227 3.9111992 4.3386160 4.0430688 2.7062160 4.5017634 2.1074522 4.1286734 3.8170039 4.1019595 4.3515337 3.8655182 4.9873005 3.9174772 4.1328016 3.9094486 2.6708676 4.6271729 4.0358927 3.9309125 4.6593008 3.9740574 3.9627697 4.1377261 3.9207081 4.2789594 2.8864906 2.3685921 4.6794134 1.9985112 4.8328317 2.2967188 2.7763966 4.6984051 4.4322271 3.6496249 4.6171711 2.4359387 2.7972502 2.8342825 3.2324629 2.4235674 4.0570121 2.5320304 2.6835168 2.7859004 2.6787046 3.0639908 2.8771907 2.8760181 2.8161444 2.6150504 2.6344089 2.7293317 2.4758972 2.7043391 2.7306472 2.8397597 2.8763052 2.5896085 2.8343127 2.6316854 2.8762732 2.6501499 2.5845200 2.6986188 2.3882261 2.3627880 2.3103509 2.7149553 2.8278607 2.5789092 2.5677631 3.0234704 2.7370074 2.7268077 2.6434904 2.6275945 2.5048496 2.3927397 2.9299321 2.7651286 2.2064242 2.5401796 2.8724062 3.0105125 2.6574874 3.0992115 2.9068533 2.8472672 2.7069288 2.8666750 2.8491676 2.9067748 3.3297235 3.3316578 2.7527030 2.6206390 4.7890382 3.2374589 2.6174061 2.5820702 2.9647504 2.6741227 2.6319657 2.9128716 2.6574727 2.8534955 2.8169367 2.9015778 2.7986090 2.8885389 2.6804275 2.8331041 2.6214131 3.3016918 2.8084316 2.5900955 2.5396944 2.6233693 2.8565031 2.9741218 2.8251862 2.6827653 2.7882484 2.9300194 2.5845066 2.8585321 2.5128733 2.7649305 2.8472140 2.7717548 3.0776467 2.9211683 2.9187621 2.6492615 3.0380848 3.1731894 3.0525732 2.7809391 3.4947590 2.8271290 2.3489148 3.0308845 2.9833970 2.9176583 3.0905549 3.1589589 2.7029753 2.7025393 2.7862556 2.9897254 2.5694414 2.8096624 2.5357769 2.8850420 2.8069647 2.5688037 2.6296982 3.3035747 2.6346022 2.7735483 3.1347383 2.9282238 2.5903263 2.6945796 2.8533964 2.8555464 2.5816491 2.3008217 2.4489080 2.6968550 2.6286969 2.8475548 2.8367607 2.5173608 3.0123265 2.6089991 2.7113943 2.9288857 2.1171278 1.9706544 2.1103505 2.1180937 2.1833258 2.0998624 2.0107183 2.2111998 1.9240619 2.1249365 1.9157774 2.1977994 2.1775847 2.3889096 1.9930204 2.0343022 2.1172230 2.1442067 2.5139693 2.1243487 2.3235139 2.5067594 2.3568825 2.4920649 2.3888033 2.5048021 2.3436024 2.2318905 4.3802085 2.2468209 2.4459561 2.7001336 2.4941853 3.9812828 2.0263400 2.6307851 2.3715045 1.7734893 2.4950083 1.7331770 2.1118258 1.9849106 1.9650300 3.4311201 4.6434347 4.6076511 1.9994732 3.8741998 4.2409368 4.5871079 2.5414557 4.7397586 4.1488113 4.3392353 4.6898844 4.0420067 4.2980237 4.9328343 3.6891871 2.3824908 2.3840445 4.5018230 4.3092007 6.2159438 4.1176267 4.9014232 4.3259916 4.7354369 3.6396966 3.5771992 4.2137168 3.4195355 4.8098668 4.5136594 4.9447187 4.6997698 4.5623625 4.8901651 4.3440140 4.3429126 2.9386407 5.0007911 6.8395442 5.0015126 4.2068841 3.2346565 2.7546166 2.9763519 2.8235505 3.1229325 2.6939055 2.7768645 2.7033113 3.1147491 2.8631362 2.6241560 2.7030039 2.9378762 3.0258383 2.5492123 3.0058410 2.8873650 2.7780090 3.4619290 3.0051747 2.9386247 2.4780497 3.4891498 2.8542255 2.5797790 3.1120630 2.6577837 3.0281087 2.8682075 3.0534636 2.6968221 3.1767717 3.1330828 2.6063058 2.9248037 2.7750426 4.1980694 3.0071681 2.9562703 2.9517720 2.5759721 3.1611936 3.0844146 3.4798520 2.7049108 3.6146990 4.4783330 5.0319634 4.1571287 3.3849362 2.7171978 2.4076341 3.5642479 3.9086477 4.6957958 3.8349325 4.2690556 2.6703785 2.8244176 2.6533505 2.6045851 2.8249369 2.6942009 2.6507950 3.0360544 2.5075341 3.1194996 2.4886002 2.9086508 3.1472869 3.2397290 2.8723416 2.6659658 3.2966723 3.3066145 2.4256803 2.3774680 2.6647367 2.5293087 2.5361851 2.5691879 2.3321281 2.5129474 2.7042376 2.5065463 2.5624731 2.6303217 2.7895618 2.3282052 2.5983891 2.5751538 2.3894348 2.4761499 2.4661108 3.7126082 2.9402743 3.0263936 3.8375661 2.9623087 2.8454900 3.1320141 2.8065969 3.0624837 3.4929629 9.0000000 4.4532760 2.8743215 2.2786460 2.2279806 3.7373393 2.1958406 2.1692266 2.1789840 2.0816174 2.2503262 2.2399288 2.1475895 2.1818892 2.2849736 2.0355433 2.2649356 2.1217802 2.2379743 2.1885931 2.4548183 2.1627982 1.9316775 3.5001376 2.0911341 2.3292524 2.2456699 2.2843205 2.3388837 2.3016142 2.2607013 2.3206699 1.5121207 2.4791858 3.0472816 2.5101679 3.2940802 3.2940802 3.2742013 3.2742013 3.4010149 3.2407674 3.1582536 3.5325750 3.4923904 3.2205869 4.0480780 3.1045630 3.1045630 4.1819682 3.8153477 3.4479200 3.4735466 3.7694410 3.7694410 4.0903061 4.0903061 3.7735316 3.5479674 1.6493149 1.6493149 3.8479110 3.5655331 1.9566165 1.9566165 4.5885800 4.5885800 1.8922708 1.8922708 4.0626052 8.0547039 1.3998393 
DIPROT018153_KOG0316                                                                                                                                   3.1341919 2.5288511 3.0216093 2.7948707 2.3655732 2.0076130 3.0360540 2.4885658 2.3006871 2.8489736 1.8203511 2.7743905 2.5712963 2.9801697 2.5852158 2.4381712 1.8852694 1.7354217 1.5730466 3.0386616 1.9013524 2.7370792 3.0419341 1.8349367 2.6067274 2.5322760 3.3162425 2.3730832 2.2461060 2.9879184 2.0176889 2.0724918 2.6295477 1.7442726 2.0867415 2.4687603 2.9094991 1.8944512 2.4179650 2.4978421 2.3754759 2.4248991 2.4318009 2.1094541 2.1847761 2.2412493 1.5877273 1.8428157 1.9928767 2.0608255 1.9218573 1.9453858 2.3967441 2.4965510 2.3211981 2.3423366 2.5687903 2.1652783 2.0432279 2.1649046 2.1046527 1.7672863 3.1739829 1.6937217 2.3231806 2.0720407 2.3435802 2.5529208 2.2654267 2.1136762 1.9791309 2.8260615 2.2524011 2.7512626 2.3076784 2.3733639 2.1186070 2.6418711 2.2689106 2.2518661 2.4703591 1.9626448 2.0609285 2.4152602 2.7917458 1.5217089 2.2707179 1.9127518 2.3087921 2.5118248 2.3448870 2.1340623 2.1155849 2.1039988 2.0091074 2.0838912 2.2156663 2.2141360 2.1731170 2.1525586 2.1195938 2.6676534 2.1931748 2.0397374 2.2721842 2.0760737 2.1926226 2.1362259 2.2330038 2.2193803 2.1898390 2.2055944 2.1834857 2.2846793 2.3188453 1.9558590 2.3093512 2.2438257 2.2181514 2.1795005 2.1093847 2.3357303 2.2239521 2.4430407 2.0128447 2.4317921 2.4317750 2.3097588 2.4528684 2.6028996 2.8384085 2.5650948 2.4972726 2.5929318 2.8792225 1.7471575 1.8119202 1.8313604 1.8251476 1.8158498 1.8580025 1.8914685 1.9073727 1.9732536 1.9442894 2.2887277 1.6993105 1.6701871 1.8919139 1.6596270 1.8157184 1.8991400 1.9622038 2.0519319 3.1809421 1.8405361 1.8310953 1.9196792 2.0307983 1.9281406 1.9187987 1.7829132 1.7735994 2.0131131 2.5411822 1.8343353 2.0103604 1.6520153 1.8533762 1.7644058 1.9976705 1.9655613 1.5702477 1.9926911 1.9550117 1.9612029 2.2124116 1.9154557 1.8823090 2.5063552 2.4243881 2.1811252 2.4324080 2.2826965 2.1963425 2.0799552 2.3128187 2.1400815 2.0661049 2.3485664 2.6763856 2.2311153 2.4286631 2.1913334 2.1531217 2.2988284 2.2750725 2.3105623 2.2186921 2.2086514 2.5026811 2.3921790 2.1531949 2.5118806 2.1894641 2.1302080 2.3405094 2.3970403 2.3027251 2.4167055 2.3722151 2.6011903 2.4849055 2.6929174 2.1955965 2.3517453 2.5278639 2.5958939 2.4794486 2.3942835 2.4705925 2.1786652 2.3885556 2.3606070 2.5422627 2.1896094 2.3459605 2.4024467 2.3906025 2.1320372 1.9436568 2.3829184 2.0267190 3.1085337 2.5812677 2.4421421 2.6138901 2.2470675 2.3300912 2.1927852 2.5529024 2.3136242 2.2057234 2.3180819 2.7599000 2.1926296 2.4582785 2.5322865 2.4375958 2.3608921 2.3534411 2.9473882 2.4132353 2.4175069 2.4072801 2.3781110 1.8096619 2.5426368 2.4997966 2.3106386 2.1884840 2.5408198 2.4783732 2.8652303 2.4379975 2.5405490 2.2029604 2.2636143 1.9173460 2.0195556 1.9378337 2.1300536 2.1893703 2.0513671 2.3235659 2.2674814 2.1551430 2.3233520 2.0214893 2.1888150 1.9122425 2.0433139 2.2716338 1.9245568 2.2223345 2.2617361 2.1599776 2.1777984 1.8820837 2.0640236 2.3474241 1.9393537 2.0060099 2.1201714 2.3730587 2.5456598 1.9768784 2.4100321 2.3961997 2.1406092 2.3766752 1.9747545 2.0875482 2.3133679 2.3024567 3.6333003 2.9593648 2.7415768 2.8395987 2.9505611 2.1527930 4.6320156 2.8672113 2.6576250 3.0122984 2.8047532 3.0617036 4.6683866 2.2041786 3.5232467 4.8661245 4.4679819 3.6307231 3.4961550 4.1990862 3.5809497 3.9058568 2.3408119 3.4862450 4.4379570 2.4097023 3.9596755 3.8882759 3.9295133 3.2649256 2.6165436 4.4342883 4.1305031 4.4077854 4.4278551 3.9704185 3.2214386 4.2977953 3.9362055 3.5825516 3.5151971 3.9524244 3.9857232 4.2287217 3.4855810 4.1881889 2.9807670 3.8605248 3.6774787 4.0169536 3.6601521 3.8504043 4.0043497 3.7442920 2.1515888 2.2749738 2.2279856 2.2002052 2.1954522 2.1177283 2.1550578 2.1299846 2.3104161 2.0269206 2.1880509 2.1039425 2.3668430 2.1077598 2.1985347 2.1887716 2.1292298 2.1775958 2.3425866 2.0099014 2.2560551 2.2751440 2.2282737 2.2100556 1.9793268 2.4128570 2.1750538 2.1954559 2.2383772 2.2902499 2.1911244 2.3002445 2.3622950 2.2525078 2.0152188 1.9977501 2.7748297 2.4037531 2.2958567 2.3133623 2.6340879 2.1711978 2.7020269 2.1022802 2.3610179 2.3859449 2.5855371 2.4308510 2.1344987 1.9932966 2.5794397 2.5297143 2.2613161 2.5164655 2.6586054 1.7506312 3.0485434 2.3157517 2.1634886 1.8337110 1.9001361 2.0928180 2.2544640 1.8408823 2.0088091 1.6953072 1.8112752 1.6319098 1.7620258 2.4078983 2.4657792 2.5986280 1.9686252 3.2016748 3.2104443 2.9015254 2.1035822 2.5957553 2.0089309 1.9286761 2.0051057 1.9818069 1.7880383 1.7579654 1.7718399 2.0530826 1.7243857 1.7839800 1.8630679 1.6669085 1.8356788 1.9437539 1.7215470 1.8152924 1.8192840 1.8033290 1.8944571 1.7924371 1.9060437 1.8798801 2.1796592 1.9658521 2.0216437 1.9242548 2.1015997 1.8089025 1.9401180 2.1036833 1.9326407 2.1075022 2.3147922 2.0516726 2.0448838 2.1394880 2.2781899 2.0597453 1.9536949 1.8017426 2.3183546 2.6049717 2.4105829 2.2349191 2.5220676 0.7315183 0.6269728 2.1893024 2.3864540 0.8080387 1.8745297 0.6853322 1.0171533 0.7394114 0.8269533 2.0464392 0.7375265 2.4643782 1.6908600 1.0064109 1.9260583 2.4284755 2.0490784 1.8339600 2.0996463 0.8267604 2.1585222 1.9178017 1.8782460 2.3867918 2.6764981 1.8983641 1.8560937 2.1803891 2.2116656 1.1901912 2.0631446 2.4913810 2.5109282 2.1274035 1.7838098 2.3988749 2.1161742 2.2091589 2.3872631 2.5268633 2.1759455 2.5442632 2.7004606 2.2014229 2.5648074 1.7595947 2.3277982 2.5648074 2.6535577 2.8089733 2.7316880 2.6917521 2.8482850 2.7932488 2.7367260 2.7624730 2.7409953 2.6970126 2.8363294 2.8181295 2.7918316 2.8616615 2.5120303 2.8535633 2.6271907 2.7123904 2.8603656 2.6918488 2.5552439 2.7322286 2.7560178 2.4947685 2.6967033 2.8700247 2.6649861 2.7656121 2.8630968 2.9829710 2.5073811 2.4978008 2.6523923 2.8860051 2.4814789 2.9404744 2.9874462 2.7056686 3.2458965 3.8141688 2.7484450 3.1920460 3.7416451 3.2604475 3.1302919 3.1556420 2.9358186 3.5757888 2.4975041 2.1624404 1.9815643 1.8637891 1.9074410 2.0270505 1.8340886 1.7997823 2.8824887 2.1280324 2.0003405 2.0735802 1.9957512 1.9460962 2.0762204 2.0203563 1.9802133 2.1426719 2.2086318 1.7641278 1.8860690 2.0157878 2.0213105 2.2721853 2.2022617 2.1854230 1.9999276 2.0341377 2.0749061 2.0692198 2.0750701 1.9555457 2.3097257 2.5099797 1.9998311 2.7218222 0.6299937 0.6650368 2.2806201 0.8858810 0.8413010 0.6468054 0.9694461 0.9385086 0.8500025 1.1200340 0.9968977 1.2350907 2.0851770 1.7623961 1.1334102 2.1007686 1.1631010 1.9159861 2.6345225 2.0898734 2.0945743 2.0596359 2.0581476 2.1389974 2.1265025 1.7861622 1.9163989 2.2672472 1.9698335 2.4546963 2.1910210 2.2799093 1.7364340 2.1164549 2.2460763 2.0199599 2.1729028 2.1774367 1.9120553 2.2291342 2.1945919 2.1730655 1.8848135 1.9599414 2.1189880 2.1598650 2.2125556 2.3103667 2.1083641 2.1608077 0.9431243 1.7699021 2.7094380 2.3823723 2.3044747 2.4659784 2.8509680 2.4451747 2.3514637 2.4582144 2.5835967 2.2351941 2.3588542 2.3557048 2.4155966 2.3044748 2.1771313 2.3575447 2.1948878 2.1874160 2.4099455 2.2203596 1.9871868 2.3575146 1.9825624 2.3380507 2.2102211 2.4206043 2.4138699 2.5026706 1.9682992 2.6571293 2.2791806 2.5889200 2.2689751 2.3362395 2.2751171 2.4720555 2.4004710 2.5753191 2.3844091 2.5586830 2.1723205 2.4436593 2.4830796 2.4935727 2.7947472 1.7061916 1.5152055 1.6382985 1.6592848 1.8519166 1.7903750 1.7909562 1.7862127 1.8626142 2.5458554 1.6486813 1.8450669 1.7800531 1.7348555 1.8308871 2.1118483 1.9863410 1.6891456 1.9736621 1.9209933 2.1932347 2.1479416 2.5520709 2.0358265 2.8982292 1.8160535 1.7127503 1.8613788 2.0091618 1.8151714 1.7985651 2.1145830 2.6052514 1.9354317 2.0945969 1.9934642 1.9108489 2.1673919 2.1313442 1.6674269 2.2710220 1.7628026 2.1122440 2.1309186 2.0633927 2.1411729 2.1004078 2.1262588 2.2484848 2.0251680 2.2670688 2.0738362 2.6473770 2.0507562 2.3414170 1.7942440 1.8537645 2.1809009 1.8470697 2.0225854 2.1871593 2.7829325 2.5867817 2.5823164 2.4239011 2.9143403 3.2145969 1.7880070 2.8206127 2.8132273 2.2135778 2.3305407 3.8434712 4.1066234 2.3463266 2.0938385 2.2695951 2.2146808 2.1169106 2.1704650 2.1735384 2.0436555 2.0806879 2.2929450 2.1376667 2.3608937 2.0570874 2.3008382 2.2444961 2.3405444 2.2137906 2.2995778 2.0627100 2.3170480 2.1924617 1.8965972 2.1979164 2.4201495 2.2330162 2.1149497 2.4359493 2.3431378 2.1282674 2.3104256 2.2333974 2.4179627 2.2187887 2.6216712 2.0158830 2.2943105 2.6150519 2.4869215 2.3069618 2.1355138 2.0059059 2.3158860 2.9527287 2.1504413 2.0812695 2.2527133 2.9707945 2.8072465 5.7200163 2.0835093 2.6121437 2.1031219 1.8625962 2.2270002 5.1819366 2.0696818 2.4884173 2.5494010 2.2743801 2.0837568 3.9590262 2.1915670 2.2976303 2.5267639 2.3017846 2.3960267 2.1541424 2.1722270 2.0960791 3.0406301 2.5988271 1.3929783 2.8447365 1.5799290 1.9516245 2.0869790 2.5360583 2.0738137 2.9117230 2.8825722 2.5311494 2.4470290 2.3558846 2.4251825 3.4531895 1.7609104 2.8569888 2.6928477 2.7812981 2.8423767 3.0642013 2.0526348 2.3577717 2.1211689 2.2090944 2.2007564 2.3469042 2.1331873 2.0349186 2.4377998 2.2535887 2.1937048 2.2455015 1.9854189 2.2382086 2.3428788 2.2810422 2.2207856 1.8870085 2.5401519 2.0533547 2.3587355 2.2946300 2.4889405 2.1836295 2.0427271 2.7183470 2.4399421 2.2948843 2.2514758 2.2936573 2.0422715 2.2240216 2.5590119 2.3215631 2.2048833 2.9138312 2.5645760 2.6587482 2.5421695 2.5323640 2.6823360 2.4239013 2.8017702 2.4980126 2.8102614 2.6454381 2.9399877 2.4989835 3.0276222 1.9907523 2.0876655 1.7709470 2.3157142 2.1217372 2.2195876 2.0987152 2.2385851 2.2455530 2.8874568 2.3890205 2.4446246 2.4287208 1.9137901 1.4929783 2.4554010 2.1107133 2.3186296 2.2296626 2.3446179 2.0729328 2.1045113 2.2864063 2.4496758 1.2913409 2.1394973 2.0659723 2.6139943 2.3676653 1.8356701 2.0629385 2.1094819 2.7330486 1.8920150 2.3765044 2.3693775 1.9086116 2.6090094 2.2238471 2.9257267 2.6528424 2.4661705 2.8947067 2.6117764 2.6444445 2.4391327 2.4629268 2.4397556 2.6724493 2.4723648 2.2781448 2.4555536 2.5400277 2.6897984 2.9085620 2.2400862 2.3247895 2.2965301 2.6206538 2.4843967 2.3813431 2.6481241 2.4477065 2.6507115 2.4865118 2.5242201 2.4815405 2.5900976 2.4067867 2.4778705 2.4000727 2.7350183 2.4750060 2.4036381 2.2838267 2.7608811 2.3951496 2.6065376 3.0048705 2.4500480 1.6489482 1.8201253 2.7999732 2.6923875 1.8170532 2.8583612 1.9728540 1.7201003 1.9462321 2.1086912 1.7843194 1.8809307 2.1073865 1.8121055 2.5367712 1.9350207 2.7547103 1.9938736 2.3267171 2.0519186 3.7832402 2.4285332 2.0473825 2.1923060 1.6644605 1.6316613 2.3953343 1.9379402 2.5025859 2.4920901 2.4943755 2.3165926 1.8876623 2.0583291 2.7263854 2.6584385 1.8168176 2.0365211 2.2622330 2.6661326 1.9517826 2.2569478 3.4172964 2.2496016 1.7375679 2.2888334 2.6824079 2.2143152 2.1751103 2.1947877 1.9807379 1.7899732 1.8115100 1.9172788 1.9486902 1.7912199 1.8224080 1.9539660 2.0076115 2.0356438 1.9142683 1.8440012 1.9118966 1.9591677 1.9173175 1.8019859 2.1871626 1.9004987 1.9588521 1.9705622 1.9706124 1.9003329 1.7660708 1.8430902 1.7808640 2.2893113 1.9286915 1.8785304 2.2504662 2.0961538 1.9671483 1.9343358 2.1329217 2.0366861 2.0234113 2.3002611 2.0886362 2.2715502 1.9350846 2.3478621 1.4895032 1.4756749 1.4604981 2.1639913 1.5000485 1.4865784 1.7491350 1.5793512 1.7005663 1.5285903 1.4882334 1.5242487 1.5737035 1.5379228 1.6045386 1.8152287 1.6018069 1.6065721 1.6547815 0.0000000 2.3733601 1.6072337 1.5547976 1.7816637 1.6507835 1.5875112 1.6809739 2.0872597 0.8077866 1.7050910 2.1713508 2.0427647 1.8903893 1.5893807 2.5146686 1.6414750 2.0005358 1.6165662 2.0352091 2.1011507 1.9935710 2.1627125 2.0243877 2.1031966 1.7918324 2.0654847 1.9999678 2.4058103 1.9992026 1.7592013 2.1738506 2.3137520 2.2189329 2.1424742 1.8310572 1.5913428 3.0090277 3.6497292 2.1781140 1.6565016 1.9293760 1.8063779 2.1806537 1.6486724 2.1485144 2.2889461 1.9946607 2.0791642 2.1961926 2.4510241 2.6477113 1.8079517 2.4366609 2.6790003 2.2700718 1.7793844 2.2395633 8.5228012 2.5890782 2.2004554 2.5641371 1.7845954 2.4609055 2.5353423 2.0074940 2.9486971 1.7084789 2.1266159 1.9932605 2.3573505 2.6500284 2.3297874 2.2766172 2.9247861 2.3556629 2.4861389 2.6719132 2.1163160 2.3768832 6.4499984 6.3881904 7.5964559 4.9750673 2.3460426 8.4824926 8.5032076 9.0000000 3.6649557 2.3583552 7.9685697 3.5620158 5.8493565 7.2906610 8.9999983 8.8897749 1.5741576 7.7179274 8.1505977 3.9559353 4.3065146 8.9999984 6.4945613 7.2948556 3.6566218 2.2755985 4.3957180 7.5283241 6.3380368 5.0732483 6.5418732 7.5178904 2.0445614 2.2725412 2.1060018 2.1806911 1.9521582 2.1273328 2.3256857 2.1226199 1.7660164 2.0011936 1.9985458 2.2846734 2.0606667 2.1528600 2.1440573 2.1027873 2.4379701 2.3901067 1.9569186 1.9399669 2.1765467 2.5737312 2.3691542 2.2717186 2.1498649 2.2306085 2.1893506 2.1445318 2.0020969 2.3640969 2.3554026 2.3760051 2.4667724 2.0627392 2.3828059 2.0306644 2.2765923 4.5616766 2.2684712 1.9981798 2.4361910 2.3071472 2.3663623 2.4408961 2.1846436 2.3417791 2.4357697 2.3863887 2.2485993 2.4290842 2.5197763 4.8851580 2.1720091 2.6896182 4.2249844 4.0782094 4.5651551 4.3570080 4.0503700 4.6589830 3.7959039 4.3591850 4.7675665 4.1382060 4.4328851 4.4332226 3.7942769 5.0211649 4.7273539 3.7133122 4.2821067 4.7297464 4.5904943 4.3491131 4.4847166 5.1134354 2.6366770 2.7353520 2.6026906 2.5891513 2.8996755 2.6833662 2.7779304 2.6894569 3.0123720 2.8793564 2.6918263 2.9212874 2.5018764 2.5449363 2.4422175 2.5272520 2.5352576 2.5634667 2.9667400 2.8438487 3.1187790 2.6556671 2.9593713 2.8796322 3.1343837 2.9715948 3.1257089 2.8128606 2.8905162 2.8589891 3.2513241 3.0108364 2.9916755 2.9884714 2.9967973 2.7998755 2.9792669 2.6399199 2.7069906 3.1678016 3.0314343 2.8721966 2.7948762 2.9877226 3.0581589 2.4606751 3.3551649 2.8748737 2.8973855 2.8853596 3.0127015 2.3568822 3.2299524 3.5608541 3.2001243 3.2335541 3.1348078 2.7334462 2.5940503 2.4842981 2.9612459 2.7063324 4.0728775 2.9797713 2.5601640 3.7451309 3.5112636 2.8478578 2.1683674 3.1822558 2.9791166 2.1784154 3.8471957 3.7362734 2.4652905 2.5739283 2.8058435 2.6512771 2.4922030 2.5784071 4.7127425 3.1704435 2.9579024 3.0214495 2.9942976 3.1779444 3.0236455 3.2204581 3.1384373 2.6565665 2.2817640 2.2242714 2.2205680 2.5675967 2.1694147 2.3098000 3.4558323 2.4582860 2.5952049 2.3034518 2.3470806 2.6096737 2.1897001 2.5275071 2.2402708 2.5288569 2.2139354 2.3879555 2.4687774 2.5994006 2.4524350 2.5003904 2.3593508 2.6272251 2.6292997 2.3074210 2.3736908 2.2429822 2.6847748 2.3814002 2.1351639 2.5922541 2.7706389 3.1037306 2.7825813 2.4969455 2.7107631 2.8714314 1.8752744 2.2811355 2.0971911 2.6358490 2.5332585 2.5183432 2.9071338 4.1982227 2.8431465 2.9635590 3.0742435 2.8567534 2.5837575 2.7243099 4.1041369 2.8230805 2.8821853 3.1405397 4.8142227 2.7357557 2.9212830 2.8745420 4.4213633 3.0811423 2.5937758 4.4666799 4.5358990 3.0049423 4.5389394 4.6973058 3.5905788 4.5720921 2.7254500 3.4969483 4.4043388 3.5956386 4.1322514 4.3375841 2.0864384 4.4214231 2.8659880 3.9632469 5.4871094 3.9773974 3.5315995 4.4697002 2.5194046 2.3602871 2.4806993 2.5102614 2.6468800 2.4055640 2.6288219 2.3468542 2.5026570 2.5543555 2.5796584 2.4453238 2.4890118 2.3473472 2.4498883 2.5717832 2.4314156 2.5222902 2.4371971 2.8161467 2.8502773 2.5992090 2.7403226 2.5880222 3.1108328 3.0705011 2.4868605 2.3224356 2.6443635 3.0639495 3.1562539 2.8094282 2.6306874 2.6201902 3.0827255 3.0763902 2.5974708 2.7768803 2.7423420 2.7151908 2.7109899 2.6931314 3.1259590 2.7842780 2.0424445 2.9722324 3.0903152 2.6299997 3.1011604 2.5033416 2.7962768 2.4306986 2.2868741 2.8376066 2.3746912 2.1014811 3.7411047 2.3163437 3.1705485 2.5547822 2.2051793 2.1033832 4.0624501 3.4331833 2.0948033 3.4545047 2.6363555 2.7127394 3.0926511 3.1724888 2.5685986 2.6798846 3.0296006 2.1338359 2.6831562 2.9112134 2.9602908 2.0903820 2.9653738 4.0289228 2.6532606 2.8500983 2.5953950 2.4648435 2.3826578 2.5217064 2.7082976 2.5189268 2.8817300 2.6349535 2.6194963 2.5506443 2.7113283 2.3533506 2.5845931 2.8403358 2.4437174 2.6886044 2.3268612 2.5628017 2.5220838 2.7786980 2.4004889 2.4161466 3.2279560 2.5614275 2.8513395 3.0732813 2.7817608 2.8321855 2.9668258 2.7955723 2.8098913 2.7551641 3.0144367 2.7604122 2.9942481 2.7203343 2.8558888 2.6663382 2.8963184 2.4519688 2.7299955 2.6200377 2.8392031 2.9082148 3.0133494 2.5549596 3.2538720 2.7804902 3.5586570 2.3333691 2.9141576 3.5008334 2.2826074 2.3747512 3.4233699 3.7098708 3.3514114 5.3775719 2.0524255 2.1829607 2.2185635 2.1054062 2.7172133 2.8292193 2.4910361 2.4405170 2.2975054 2.3242213 2.4472724 2.2576569 2.3617032 2.2503913 2.4065888 2.3386512 2.3694961 2.4223170 2.3888390 2.3789611 2.1862726 2.0555344 2.2904442 2.5371351 2.4436929 2.2134756 2.4478783 2.3629794 2.3857888 2.3863707 2.4184716 2.5387764 2.4292706 2.6189735 2.2116302 2.7215136 2.3546657 2.4127676 2.3203520 2.5146710 2.1448935 2.7013609 2.4634216 2.6108686 2.1821667 2.5845814 2.5516650 2.3354474 2.3222706 2.5959437 2.5086636 2.7803848 2.6369966 2.5641105 2.3263859 2.2960198 2.6432355 2.4591128 2.3153292 3.1305210 2.4080309 2.1977444 2.3435224 2.5492798 2.5556766 2.3234140 2.3527356 2.2953302 2.3517450 2.2276419 2.5895246 2.4251350 2.4931121 2.3982258 2.4285901 2.9052560 2.3980467 2.5985409 2.9771738 3.1848370 2.7890569 2.5155962 2.4334498 2.6872515 2.3059973 2.5104342 2.3395939 1.9785124 2.5744354 2.8842182 2.0662790 2.2512079 2.1207890 2.1436461 2.1013176 2.1380800 2.1226282 2.1633190 2.1056648 2.2919600 2.3585423 2.2566171 2.3318875 2.3329067 2.1808367 2.1832338 2.2048705 2.2930879 2.3085150 2.6593076 2.2214867 2.1650718 2.1327258 2.3431184 2.3353156 2.1678466 2.2989627 2.7447684 2.2195806 2.2164338 2.5480583 2.1601930 2.9671304 2.8049457 2.7900064 2.4782165 2.8368886 3.4223055 2.1544810 2.7389960 2.6019971 3.2543929 2.2912539 2.2745966 2.2996070 2.3562565 3.0199718 2.4204475 2.4162193 3.2290708 2.6757348 2.8175800 2.9300307 3.8891029 3.1546389 2.8122614 2.7980201 3.0384044 3.2717774 2.3669313 2.9743611 2.3237811 3.1053456 3.2833149 2.7782463 3.7688815 1.9432767 3.1436730 3.0603304 2.7551244 3.7112020 3.2772556 3.1369551 2.2710017 1.6143307 3.3057230 2.9748272 2.6667980 2.7779170 3.1822565 3.2583390 2.1739189 3.2603111 4.0725043 3.7487405 3.5149417 2.7932301 3.2997799 4.1378156 3.4597512 2.5182096 3.5033267 2.7863817 3.9034695 2.1572714 2.0515559 2.2050505 2.8334062 1.9852979 2.0095901 1.9711059 2.1040564 1.9660989 2.2110403 2.4204676 2.1370019 2.2396734 2.2722468 2.1346772 2.1327012 2.0697494 2.3222865 2.2166619 2.1047830 2.1725131 2.5233289 2.1562386 2.3965871 2.1112632 2.1355575 2.4072312 2.3266621 2.6188138 2.2666997 2.4709980 2.5017778 2.6955504 2.4685299 2.6570609 2.3126180 2.4495573 2.4719580 4.0577933 2.1923170 2.5965873 4.1185439 3.8314602 3.9481260 3.6021177 3.9929526 3.7062275 3.1491857 4.1971464 2.1517114 3.7904662 4.0097111 3.6610949 3.7524549 3.4497539 3.7784261 3.8863707 3.8891738 3.5209492 2.7572004 3.9195389 3.5769389 3.4192798 4.3365460 3.7805266 3.3029946 3.6084260 3.7365986 4.0338662 3.2077271 2.7266034 3.9612513 2.2611608 5.2564070 2.4736504 2.9717634 4.5392984 3.6004952 3.5760770 4.1530631 2.4185956 3.2808467 2.7083449 3.5759516 2.4252602 4.5360634 2.9244889 3.0065965 3.2276057 2.7652847 3.1085615 2.7672577 3.3453649 3.2678211 2.9461394 2.9377995 2.7574813 2.8827333 2.9987417 2.6946906 2.9661298 2.7828468 3.0203456 2.8579297 2.9717950 3.1279844 2.8870623 2.9808447 2.8194441 2.7406550 2.7204832 2.8140510 3.0121871 2.9119220 2.7070002 2.6944208 3.0187731 2.9418335 2.9892653 2.6915171 3.0535891 2.8462386 2.9809482 2.8989745 2.8954364 2.8775557 2.7261086 3.2402954 2.7787288 3.2110626 2.9395779 3.1335189 3.0748119 2.6799841 3.1862662 3.0034685 3.2475277 2.5430838 2.8359699 3.5286333 1.8745604 4.1189205 4.0879015 2.7931663 2.7247029 2.9882447 2.8740295 2.8198336 2.9414258 2.7075591 2.8691208 2.8676098 3.1460879 2.7364525 2.6565992 2.7383634 2.7025032 2.5074070 2.9125563 2.6456635 2.9238598 2.9127686 2.7352287 2.9784224 2.9047945 2.7013003 3.0816387 2.8689940 2.7998615 2.9387827 3.0341412 2.8379229 2.7442522 2.9571192 2.8911077 3.0351559 2.8099946 3.1857319 2.9582122 2.6162081 3.2012273 3.1635006 2.8054644 2.9465717 2.7491627 2.6252546 2.8956382 3.5026115 2.8617607 2.9914197 3.3362352 2.7757868 2.7053760 3.0011154 2.8083121 2.6301601 2.7484967 2.7249758 3.1498218 3.3384682 2.7460541 2.6709489 3.4535430 2.6842899 2.9297044 3.3842244 2.7882106 2.4562938 2.9905182 2.5148271 2.8869934 2.7608778 2.7736179 2.4377775 2.7911985 2.9599996 3.1394552 2.7991024 2.8269390 3.1508329 2.7106462 2.8880754 2.8191582 2.3429550 2.3620675 2.2998599 2.2290448 2.2338963 2.2573186 2.0671433 2.2408169 2.1739436 2.1939471 2.2673423 2.2975667 2.4455865 2.4086653 2.2745507 2.3637578 1.9656193 2.3868693 2.5135858 2.4101654 2.6046056 2.2172203 2.4470742 2.7155786 2.6176188 2.2835493 2.2283097 2.5513098 4.4448105 2.3355897 2.6039515 2.4631680 2.4085009 4.6985778 2.6797046 3.0403616 2.8814246 2.3868107 2.8247305 2.4530333 2.1716922 2.2851836 2.0180267 4.3982829 5.0932811 4.0383862 2.5396381 4.3985415 4.1749594 3.8091521 2.5696668 4.8968256 4.5683621 4.9367393 5.1011470 4.3855309 5.3168247 4.8520002 4.6232622 2.5456448 2.3121784 5.3489779 4.4496574 4.4869413 4.2060760 5.0401156 3.8789263 4.5941208 4.8408666 4.5638632 3.9853376 3.8624394 3.7044261 4.5187443 4.3816690 4.7729961 8.4477883 5.1959607 4.0007488 4.9470817 3.9674885 4.5628373 6.3199468 4.1462178 4.3544268 4.4044485 2.8843103 2.8676618 2.7346637 3.3941535 3.1972347 3.1254145 3.0288184 3.0214855 3.3465355 3.7067610 2.9770919 3.2558124 3.2407889 3.0719195 3.4420398 3.3368633 3.0241350 4.1008205 3.0897368 2.8922913 2.7431000 3.8630292 3.2702607 3.1978241 3.0215922 2.7633826 3.2433221 3.0222605 3.7073297 3.1797841 3.0180253 3.4739148 3.6304784 3.9467358 3.4528259 4.6877758 3.3656798 3.5098536 3.4017459 2.7130043 2.8918898 3.0696401 2.8157014 3.0677048 4.8708688 4.5313640 3.9861087 4.7301377 3.0629052 2.6063259 3.2868150 3.3155637 5.6024529 4.5659549 4.1764535 3.8895310 2.6655129 2.8351446 2.6784647 2.5113572 2.8785853 2.6523664 2.8189539 2.7569969 2.7851578 3.1526087 2.4679381 3.1425824 3.4715011 3.0806566 2.6711811 3.0519505 3.3840659 2.9797657 2.3487992 2.5740724 2.4958875 2.6614178 2.4000197 2.4254523 2.2054613 2.4222918 2.9405961 2.3589427 2.5520987 2.5419837 2.2933107 2.4417316 2.5142618 2.5384285 2.4010069 2.6725664 2.7823478 4.5095617 2.9532564 3.1584251 2.9557938 3.2392649 3.4476540 3.0739404 2.6269498 3.9124208 4.4079441 7.2695373 3.7402441 2.8571945 2.5966048 2.4690599 2.9573675 2.4563912 2.4012419 2.4027295 2.2679324 2.5226956 2.6313519 2.5513713 2.5070510 2.4784428 2.3908585 2.3885888 2.4325762 2.5783005 2.5238228 2.6234905 2.6072924 2.4100694 3.0213961 2.4144459 2.5663991 2.5387572 2.4325462 2.5655724 2.5394566 2.5813623 2.9380406 1.5563801 2.5070180 2.7058397 2.4331945 3.3609440 3.3609440 3.3936413 3.3936413 3.3916174 3.3906631 3.7348824 3.4014310 3.4220233 3.4277409 3.5712986 3.9369874 3.9369874 3.6969830 3.5794972 3.8504862 3.5665685 4.2155120 4.2155120 4.0023805 4.0023805 3.5603165 3.5569866 1.8439105 1.8439105 3.6688344 3.1755016 2.1258045 2.1258045 3.9132731 3.9132731 2.3111045 2.3111045 4.3549378 5.5339678 1.5422185 
PHAKIR009141_KOG0316                                                                                                                                   3.0020388 3.7727035 2.7625781 3.1320379 3.1574378 1.9712053 2.6183981 2.4885441 4.0827745 3.1012293 2.3228305 2.4270068 2.1714524 4.3251758 2.7662462 2.4660382 2.3968816 2.0588926 1.5757727 3.0598473 2.2615422 2.6505823 2.9199095 1.9331877 2.5282894 2.8194913 3.1823101 2.1558528 2.1052760 2.8567207 2.2420055 2.5558672 2.7493106 2.1149602 2.4630060 2.2074549 3.1874749 2.8117723 2.8060841 2.7581579 2.9778798 2.7360313 2.3050228 2.5209524 2.2099417 2.2577037 2.5161722 1.7187951 2.2805043 2.3787254 1.7273949 2.0893248 2.1993716 2.4230836 2.4792548 2.0649414 2.7414741 3.2037775 2.1331306 1.9746827 2.6115247 2.2095847 3.3156074 2.1244286 2.1514750 2.3149599 2.2673179 2.4041983 2.4964714 2.3202723 2.7273905 2.7597253 2.4269676 2.0776566 1.9455535 3.0471259 2.3191555 2.7863271 2.5605283 2.3914685 2.9639333 2.3750868 2.2516849 3.2868809 3.4939887 2.7924217 2.0518121 2.6425244 1.8789379 2.3183753 2.8209696 2.8450228 3.1457215 2.9260910 3.3461454 3.1668801 2.9453985 3.0435589 2.9085607 2.8659510 3.0138897 3.1239542 3.0214570 2.8697965 3.1281480 3.3278183 3.3971004 3.1201571 2.4651630 2.9445101 2.9702016 3.0514871 3.0529541 3.3214275 3.1113768 2.5935094 3.1904191 2.4181690 2.9096527 2.9444704 2.8962921 3.0999673 2.8789252 2.4421240 2.8144128 2.7954027 2.9897981 2.9763670 2.7250149 3.1807850 3.0522252 4.3106637 3.4621221 2.9805424 3.3306938 2.1396178 2.3150377 2.3966650 1.9717210 2.3528516 2.1801610 2.4428077 2.5297539 2.3247591 2.3059812 4.0177496 2.1654868 1.7797611 2.5843848 2.4995547 2.1176835 2.0811649 2.5386513 2.5776362 5.1094879 2.5190747 2.1842029 2.5993755 2.6316296 2.3471766 2.3274570 2.3818391 2.6158688 3.6955278 3.3124428 2.0522725 3.1505113 1.9232743 2.2892102 2.2329276 2.5856453 2.3637315 2.2877600 2.5108584 3.3625272 2.0256334 2.6537342 2.2804068 2.3934140 3.0444642 2.7333579 2.5310705 3.2718995 3.0438978 2.9823768 3.0600263 2.6805749 2.7816540 2.9450942 2.9730576 2.9887089 2.5559821 3.1052958 2.7537269 2.8025541 2.7582451 2.9670914 2.5929165 2.9107779 2.6038104 3.0231875 3.1542245 3.1470736 2.8508890 2.5190617 3.0073969 3.1411274 2.9812555 2.6702717 2.9542995 2.7354530 3.4702490 3.1294111 3.4992393 2.9211342 3.0482928 3.1747618 3.0777242 3.4103423 3.0589719 3.4144053 3.1624732 2.6921821 3.1605112 2.8706936 3.0567299 2.9569194 3.1800229 3.4752648 3.0211152 2.5229838 2.6148939 3.1294392 2.9802716 2.8954259 2.5948822 3.6096704 2.3497172 3.4850386 2.7893992 2.5876790 3.0316719 2.8816545 2.7086701 3.2940883 2.9582396 3.0269207 2.7477665 3.0551094 3.2413783 2.8843831 2.9383780 2.9137841 2.6482863 2.7898163 2.6036992 2.6190442 3.3484680 2.8278073 2.5675273 2.6138429 3.5659805 3.3401365 3.1511170 3.4455333 3.1566668 1.9764292 1.9943633 2.1798736 2.2166621 2.0628805 1.9992165 2.1535582 2.5485314 2.1325393 2.0975131 2.3742450 1.8771195 2.1526416 2.1809266 2.0654092 2.4108822 1.9963484 2.0200079 2.0463240 2.1590607 2.0630570 2.0016422 1.7886066 1.9205146 1.7947897 2.4215793 2.2149450 2.2895660 2.2642604 2.2019833 2.0870824 2.4304903 2.1172738 2.1380797 2.0933530 2.2917560 2.5029854 2.9412018 1.8874391 3.8873581 9.0000000 2.9582732 2.5812242 9.0000000 2.4848720 4.6498952 1.4414828 2.6269983 3.1026496 2.9759729 3.5646880 4.3333802 2.9540312 4.6540574 4.7734296 4.2753996 4.3093036 3.9929891 4.0328244 4.0223073 4.3347241 1.6676263 4.0999924 4.8720566 9.0000000 4.3060312 4.3507185 4.5759071 4.1095318 2.7426933 3.8768898 4.0621497 3.8733947 4.3294824 4.0299971 3.1667590 4.1144143 3.8420978 4.8165848 3.7082229 4.0572846 4.0958450 4.1975584 4.6282441 3.3614212 4.1713182 4.7440921 3.4681312 4.1827129 3.4915987 4.0890512 3.6195753 4.8245086 2.7791588 2.9792695 2.9972120 2.5047300 2.7646833 2.9970800 2.7893241 2.8437027 2.7396617 2.6381051 2.9417780 2.7591766 2.8379649 2.9680375 2.7238306 2.7717438 2.9545384 2.7160499 2.8857891 2.5255627 3.0786937 3.1755015 2.6822817 2.9668416 2.5817253 2.6337135 2.6889359 2.8400611 2.8398227 2.5991278 2.6770246 3.1942351 3.0420125 2.6794764 2.5910938 2.6210419 2.7719847 2.9353861 3.1048601 3.0411194 3.0667623 2.6512817 2.8146454 2.8250100 3.4953191 2.6444449 2.4535561 2.6802044 2.7215713 2.9549893 2.8396657 2.4421358 2.7215713 2.9079549 2.9834008 1.8941894 3.6656594 2.8132955 3.0120405 2.4485550 3.4513164 3.4915794 3.2603284 3.0934557 2.5125737 2.1636663 1.9193462 2.4493510 2.7958888 3.4075667 9.0000000 2.8436646 2.4654651 3.1104871 3.8535738 2.8448521 2.7011917 3.1167575 2.3678771 2.5525368 2.5235831 2.5235831 2.4666546 1.9579242 2.4117854 2.5497003 2.3113888 2.3338308 2.0529399 2.5288747 2.3997195 2.2350758 2.3796957 2.3494422 2.1065459 2.3483199 2.3785873 1.9597579 2.0787985 2.4615203 2.2996348 2.5674574 2.4856131 3.1226900 2.0325074 2.4129260 2.3606495 2.7539058 2.2525522 2.7211022 2.7047372 2.7665628 2.2119991 2.0808889 2.9457176 2.2828038 2.5214329 2.3056288 2.2851706 3.0215872 2.3304570 2.7953017 3.3450939 2.0636265 2.1988996 2.7488010 2.7572409 1.9938620 1.7106021 2.0562651 1.9219966 2.0390022 1.7952653 2.3187681 2.3344047 3.5143486 2.1506069 2.2373021 2.3118747 2.0205346 2.5189203 2.1513132 2.3307009 2.5825518 2.5331345 2.5302320 2.2466820 2.5370047 3.2865378 1.9076781 2.4492986 2.0455840 2.7429155 2.4739550 2.8929975 2.7271547 2.8990501 2.5449218 1.9354313 2.5236880 2.4976602 2.8426141 3.0844240 2.6119578 2.7714037 3.0054387 3.0355140 2.6382481 2.8054391 2.5720107 3.0859257 2.8054391 3.5096065 3.1261112 3.2918569 3.1590797 3.0759730 3.0992760 3.1861290 2.9405102 3.1813927 3.1225102 3.3590522 2.8906257 2.9531264 3.2448815 2.9441047 3.3217618 2.9964280 3.3123903 3.2325871 3.4295399 3.3497745 3.0518598 3.5171613 3.2650871 3.0852136 3.0797802 3.0545137 3.1466079 2.8077010 2.8979842 3.4012668 3.1234612 2.9600635 3.6215422 2.7964956 3.2328155 3.3570206 3.0068894 3.8602662 4.2115423 3.0259255 4.4763854 4.6098634 9.0000000 9.0000000 9.0000000 2.9639728 5.3310011 2.3874290 2.5624837 2.3410150 2.2143881 2.3182909 2.6971081 2.0839063 2.0442196 2.6608140 2.2899430 2.3851655 2.2022965 2.4214041 2.5884780 2.2040648 2.4686391 2.2823086 2.3839204 2.3063292 2.6695333 2.1047985 2.8130372 2.2308403 2.9844344 2.6356426 2.2919816 2.3220448 2.4311222 2.3314776 2.4644470 2.3546715 3.1827268 2.9519237 3.5065066 2.4908312 3.3217025 2.2276299 2.1216869 2.2311735 2.3468403 2.0301128 1.9703349 1.8555881 2.0761336 2.1222685 2.3184806 1.9867704 2.2081155 2.7969246 1.8469773 2.3196605 2.5097089 2.3439880 2.5309727 3.1836245 2.6660169 2.6185727 2.7080053 2.7159903 2.5073824 2.8887866 4.7910506 2.4637629 2.7570669 2.5543614 2.9921091 2.7771446 2.5536103 2.1852538 2.2221760 2.1114176 2.9627342 2.4268202 2.3756918 2.5906818 2.1680412 2.3837361 2.0783876 2.1678357 2.3137914 2.4530548 2.4277548 2.3385645 2.0524829 2.4921709 2.2379769 2.1345186 2.4559275 3.7947246 3.3018266 2.6914406 2.7868731 3.4322164 2.8428092 2.6696743 2.4778530 2.7247956 3.0059689 2.7423347 3.5267772 2.8859883 3.3638349 2.5270684 3.0315498 2.8041861 2.5933431 2.7299169 3.1634432 2.6371263 2.5397324 2.3750762 2.4920764 2.6714167 2.5793239 2.8261357 3.0815213 2.6889740 3.8091216 3.0030000 2.5562353 3.5073987 2.6999160 2.6868619 3.0754697 2.5961544 2.5237803 3.7260825 3.3710239 4.0239419 2.8542183 2.4837324 3.6882824 3.0173154 2.2963411 1.7437503 2.0822938 2.1877916 1.9993600 2.2558730 2.2361612 1.9518085 1.6321129 2.6694627 2.0032986 2.2831129 2.0719639 2.5756486 2.9019426 2.0035470 2.0408662 2.2833433 2.0759692 2.9755653 2.1796074 2.4001273 3.6176511 2.2194247 2.9099936 2.1942850 2.4889512 2.3216848 1.8839547 2.3798215 2.1363455 2.3940092 9.0000000 2.0369612 2.5405816 2.3064501 2.1172354 2.2909708 2.2785766 2.2494174 2.4943844 1.7183421 2.6180131 2.8671750 2.4554748 2.4842659 2.3361357 2.3810350 2.4275316 2.4321860 2.3453306 2.6147980 2.9057429 2.4998600 3.7333819 2.2449036 2.5275795 3.0340050 2.6493658 2.3535932 2.8718660 2.0404688 4.2093814 2.5836959 1.3912694 3.4004367 8.2118775 3.1116837 2.9420224 3.8593399 2.6682330 3.0308076 4.4404788 4.1870125 2.4283962 2.2999544 2.2621186 2.4268786 2.5244909 2.3339437 2.6518938 2.2963694 2.1596727 2.4786522 2.5024071 2.2673431 2.2834742 2.3541683 2.6922040 2.4538649 2.6181457 2.7087145 2.1313082 2.3785170 2.5260790 2.4552783 2.5725748 2.4522034 2.3335504 2.3519324 2.8983051 2.3282179 2.2929746 2.5870928 2.4305512 2.4776859 2.2289870 2.5494422 2.1895913 2.3760479 2.4626924 1.9323584 2.3256891 2.2974360 2.4671498 2.5227736 2.7619507 2.0196299 2.1705919 2.2860911 2.3565792 1.8224666 8.4142131 9.0000000 2.4625610 2.4108322 2.4539905 2.2300843 4.7904965 2.3899020 2.3363978 2.1347481 2.1236406 1.8747115 4.1510493 2.3522625 2.2724364 2.3119815 1.6475471 2.4499540 2.4432017 2.4335640 2.0971711 3.0634422 2.8809547 2.6426664 2.4572439 1.8249238 2.4559485 2.3185701 2.7402919 4.7613682 2.4894286 3.0220707 3.0723419 2.7857614 2.4652616 2.4031242 2.8520093 1.5659058 2.5773176 2.7923221 3.2516724 3.2258684 3.3239584 2.1743929 2.3653961 2.8259314 2.4023246 2.2581730 2.6546650 2.6424125 2.2782836 2.7703741 2.4812372 1.8010406 2.6911439 2.5268932 2.8430763 2.7579219 2.1841629 2.1985074 2.1080132 2.7229227 2.5040604 2.4689556 2.1951930 2.4764323 2.8023356 2.2808592 2.3072508 2.4740432 2.9722116 2.5553586 2.4846792 2.1550599 2.4189218 2.1459514 2.6955460 2.8422517 2.7020165 2.5521518 2.8033684 2.3179045 2.3242642 2.4953475 2.7754022 2.9010384 3.6936758 3.4381310 3.0265629 3.2204240 2.7497094 4.0273847 2.5759128 2.9739204 2.3130015 2.2097500 2.4297138 3.1946998 3.1524285 2.4032232 3.3424022 2.6056787 2.3986553 2.5446843 2.8625504 2.5613557 2.0183747 2.7039211 2.2765762 1.9591575 2.3150817 2.5430698 2.5782071 2.3626171 3.3212319 2.2694281 1.7230377 2.1610332 2.4646671 2.8408823 2.9731724 2.4983517 2.8131862 2.2903884 2.8253000 2.1307698 2.4095057 3.0099433 2.4371786 2.8284390 2.6153444 3.0330088 2.3683072 2.5110990 2.6473741 3.0445884 2.9543623 2.6415308 2.6253112 2.5072674 2.5357473 2.7575844 2.7378499 2.5111545 2.6192616 2.9297487 2.4040121 2.7324918 2.6071130 2.3492684 2.9411652 2.5506987 2.6684712 2.3303970 2.3697447 2.7350391 2.7130089 2.4994106 2.9829320 2.9208149 2.7804448 2.6102441 2.4514258 2.8916456 2.5954477 2.5428946 2.6410501 3.7117243 2.6164075 2.5610100 2.7570107 2.7075478 2.1515711 2.4132099 3.3288897 2.6572181 2.1993866 3.0900466 2.6221057 2.5224511 2.5458621 2.3737215 2.6291433 2.0007365 2.5905281 1.8628297 2.4161509 2.0970403 3.3798817 2.7149972 2.4494098 2.1146044 3.2996703 2.5776832 1.8947898 2.2383797 1.9468655 1.8540327 2.1829715 2.1583783 2.4296290 2.8127696 3.0616529 2.4675056 2.4656664 1.9821660 2.7295650 2.1340781 1.9355238 2.5478860 2.4934224 1.9948943 2.4408273 2.7536272 3.1788253 3.9163075 2.2645189 2.2295942 2.8164791 2.8515508 2.7057633 2.1440648 1.0282515 0.8889841 0.9044346 1.0128879 1.0180480 1.0643137 1.0464317 1.0104318 1.0252491 0.8972049 1.1455620 0.9712055 0.9754375 1.0247004 0.9649458 1.1103521 1.0440396 1.1810615 0.9290101 1.0164852 1.0392892 1.1335313 1.0929548 1.2469136 1.1330568 1.2969330 0.8571792 1.2555187 0.9762568 1.1299935 1.0276971 1.2342329 1.2441601 1.0982841 1.3753284 1.0850635 1.1237876 1.2471685 1.3440951 1.7855013 1.7297253 1.7537702 1.9317787 1.5532471 1.9359937 1.8711203 1.6326268 1.9021468 2.0170925 2.1194744 2.0199370 1.9294324 1.8671236 1.9893268 1.8351737 0.9742164 1.9361077 2.0706391 2.2364250 2.3733601 0.0000000 1.8718587 2.0611819 1.9258077 1.4742654 2.0177997 2.1790484 2.1991394 2.2534587 2.2362318 2.2629835 2.2089951 2.1422011 2.0647282 2.2485100 2.0102724 2.1064224 2.1126679 2.1127211 2.1849774 2.4003512 2.1071782 2.1817336 2.0520286 2.1913496 1.9249765 2.1735523 2.3199979 2.2454865 2.0083963 2.8691466 2.2145373 2.2141690 2.3268970 2.3937136 2.1835943 3.9526234 2.9959248 1.9830597 2.0958516 2.1301636 2.5239351 2.5909233 1.3592163 2.0829221 2.2864031 2.1533612 2.8435814 1.9167103 3.0936887 2.7172379 1.6287346 3.0185482 2.2955300 2.5808820 2.3946295 2.4690571 5.8163013 1.6801234 2.0586801 2.6556346 1.7170916 2.3700100 0.7356620 2.5313404 3.0851679 2.5517539 2.2053754 2.6143416 2.4810089 2.8759020 2.7073927 2.6024986 7.8397759 1.5469618 2.4789971 3.4189206 3.1402911 2.1697538 3.6750809 5.8977719 6.2809638 3.6938601 2.1697092 3.8907142 3.9063034 4.4246181 3.1099856 2.7436662 4.9345152 3.2739433 4.4734983 3.8255076 4.1091281 4.5296180 1.8228795 5.2558059 7.4568636 3.2988361 4.7129318 6.0869549 4.6084086 6.5610192 3.9640417 3.5554191 5.2412051 3.9166558 3.4420559 3.6829493 3.8545393 4.0749900 2.0546341 2.2059881 2.1556453 2.2648661 2.1994430 2.0350247 2.1103544 2.4960716 2.1465360 1.9730659 2.3827538 2.4145218 2.2012222 2.1961277 2.0887494 2.1247266 1.9174074 2.7719131 2.3272591 1.9210779 2.2762952 2.2159132 2.5540147 2.2101169 2.2903626 2.3178805 2.1362505 1.9317192 2.4044334 2.5898864 2.3911157 2.1218545 2.4028427 1.8917428 2.3416169 2.3105325 1.9295409 4.7192049 2.1626319 1.9830460 2.4284191 2.4417624 2.2616694 2.4583885 2.0312557 2.6999261 2.4462670 2.0423941 4.3720808 2.1986777 2.6433396 4.5400072 1.7031716 3.2693474 4.3324325 3.9665100 4.0296148 4.7465418 4.4015570 3.8120243 6.3452061 4.6217732 5.5950763 3.9371104 5.0474881 4.0438177 4.2644787 4.4409259 4.6553361 3.5337289 4.9677632 4.5723937 3.3972762 5.3310508 4.3466485 9.0000000 2.2947253 2.6312321 2.7766054 2.3787990 2.7879545 2.7940385 2.6566100 2.3579179 2.6365909 2.9187447 2.6144128 2.5340338 2.6096527 2.3330391 2.2986606 2.5140100 2.0277611 2.2105238 2.7598702 2.8195990 2.8454743 2.6376785 2.2513338 2.6412844 2.7784576 2.8451395 2.7662749 2.4948187 3.3068766 2.2479916 2.2955596 2.5421031 2.4960401 2.6646527 2.8139287 2.1084614 3.3595240 2.1364126 2.8783988 3.1799347 2.4623300 2.5733774 2.8610926 2.6511697 2.9477419 2.6849517 3.0322430 3.4083164 3.6654984 2.9576352 2.8621923 2.3111650 2.1518493 3.3874080 3.2567332 2.9002377 2.6691979 2.5544307 2.8747966 2.8515509 2.7815293 2.5760636 9.0000000 2.8829796 1.9057668 3.6269514 3.2375287 2.6097696 2.9010314 2.8609424 3.2559274 2.2522916 3.1697550 3.7665489 2.1296987 2.9342542 1.8594224 3.0720852 3.3908203 1.8976916 4.2010478 3.1474985 2.6640511 2.6770213 2.3919378 2.5046622 2.3021783 2.7608149 2.7082400 3.4932959 3.9835500 3.2733082 3.0270446 3.1800882 2.9128038 3.2542744 2.9192279 3.4399415 3.0269565 2.8923223 3.3972959 3.6512075 3.2924576 3.1388185 3.1238421 3.4177277 2.7786481 3.6071840 2.9037950 3.9339301 2.9573979 3.8817190 3.6125192 3.7277622 3.9306156 4.0482221 3.3051409 3.8310931 3.6240043 3.6661417 3.0596218 3.8549830 4.0943903 5.0011295 3.3456114 4.0646012 3.7315051 4.2435293 4.5367395 4.3583139 3.2045222 4.0621577 4.3432632 4.7539624 3.8180206 6.1811074 3.1873282 3.4453111 3.7808369 3.2702602 3.3895994 2.9966937 5.2475108 4.2312750 3.2354886 3.4777695 4.8016706 3.0747876 3.9986714 3.4898561 5.0106950 4.3555586 3.3136765 5.8027503 5.5082397 3.1244574 6.2093574 5.9689503 4.6112694 4.3440089 4.0948442 4.5946598 5.5778626 5.3426479 4.3794969 4.1740383 2.9074622 3.9366055 3.8838462 6.0490830 6.4304222 3.3272832 4.5112177 5.4228748 3.1899965 3.3372929 2.8597097 3.1808874 3.6094310 3.3219987 2.9326830 3.2308951 2.8998375 2.9782471 2.7558174 3.1228946 3.0344095 3.2118876 3.4325047 3.6271088 2.9827522 3.5213430 2.7871468 3.1957891 3.1728188 3.2483667 3.3655371 3.6633462 2.7872421 2.8483431 2.4173695 9.0000000 3.2412721 3.6376226 2.8269269 3.3409253 3.3110957 3.0266397 1.7549488 3.2973811 3.6567875 2.9917547 3.3264099 3.7030128 3.1880465 3.0568346 4.1463046 3.1447581 2.8041512 3.4857212 3.0729248 3.2635317 3.5290614 2.7498996 2.4272470 2.9070580 2.1378002 2.0136030 1.6701645 2.8817018 4.0688567 2.2300463 4.0365497 3.2725164 2.2006518 2.0131734 3.2681324 3.7146777 2.4705111 3.0935128 2.5984428 3.0032706 3.1043288 2.8065565 2.8541955 3.0691983 3.5613703 2.3994703 2.8812058 9.0000000 2.9656800 2.0165424 3.6375501 3.7896355 2.2200066 2.1207626 2.2069222 2.1146991 2.0758301 2.0780828 1.7245173 2.0224021 2.3046555 1.9926438 2.2970183 2.3014596 2.1825432 2.1183561 2.0699525 2.0685374 2.4577332 2.2983450 1.7628054 2.1714140 1.8686064 2.5021573 1.9671206 2.7806256 2.3557611 2.0910512 2.3207565 2.3284213 2.5401983 2.4798314 2.6307304 2.2997492 2.2220741 2.4333475 2.5940350 2.9318800 2.1902709 1.6838131 2.3566554 2.6938906 3.1954499 1.8555659 2.2391277 2.2453978 2.2659950 4.8133297 2.4700274 2.2368747 2.4940458 2.0096449 3.4289515 3.2688797 2.1308115 2.6199080 1.7349148 2.7797527 2.9742361 3.1831037 3.4199020 2.9735734 2.7967680 3.0313921 2.9175196 2.6904071 2.9202937 2.7966345 3.0478765 2.7132350 2.6354163 2.9601363 2.7410056 2.9879432 3.1960835 2.8806840 3.0086095 2.4583846 3.3762723 3.2801043 3.3014657 3.4336571 2.7458193 2.5884229 2.5885560 2.8659763 3.1921393 2.9099264 2.5809453 3.0253968 2.4921189 3.1578322 3.1202904 3.0238681 2.8837842 2.9069073 2.9806059 4.0182231 3.1978114 2.8399385 3.3412593 3.1107267 3.2696178 3.5073183 2.6831875 2.9920244 2.8130845 2.9481701 3.0646971 2.7480732 2.8158842 2.9234517 3.3511920 3.9189480 3.6760433 3.2460648 3.4510926 3.2450889 3.4994016 3.5882315 3.5384555 4.6770471 3.3566149 3.7866968 3.4035511 3.2194431 3.4975602 2.9813845 3.1539066 2.8358643 3.1997070 3.0735114 2.9680940 3.2066448 3.1791750 3.2361893 3.1753293 3.3950539 3.4263333 3.4392114 4.1925460 2.8886916 3.4684298 3.8564803 3.4397650 3.4151549 2.6922885 3.9090613 3.3611845 2.8944094 4.0893097 3.5017053 2.8561939 2.7007259 2.8048111 3.2502169 2.9081670 2.7743062 3.2122103 2.8162332 2.7401609 2.7172833 2.7545310 2.9183332 3.1901143 2.6819808 2.9264249 2.7501786 2.7232652 2.5211176 3.1143489 3.0437109 3.1803894 2.3884085 3.0501261 2.9634239 2.6446238 2.8114386 2.6144891 3.3024212 3.1256585 2.4058638 2.9674819 2.7091228 3.7759850 3.4645773 3.4819271 3.3389690 3.2379565 4.1025504 2.6626476 3.3653101 3.7634695 3.1903314 2.4490083 2.6318401 2.7368369 3.1905085 3.7563199 2.8854827 3.0849333 3.7941404 3.7340867 2.8475064 3.6503210 3.9805035 4.1044604 3.5096376 3.0164905 2.9559820 4.5823201 4.7420924 3.8359831 9.0000000 3.4955830 3.1825769 9.0000000 3.7795466 1.9333435 3.1009706 3.2804435 3.5182195 4.2516981 3.4696993 3.6890781 3.2824880 2.0726750 4.1807966 3.8796481 6.2838844 4.1266373 4.7985804 3.7655964 2.6749861 4.2141926 4.2011919 4.2981397 3.9326910 2.7938276 3.4495624 3.7069645 3.5869344 3.3929937 3.5794374 4.0443895 4.8156417 2.8472121 2.8544092 2.7212722 2.6795709 2.4517680 2.6360084 2.7051109 2.6242592 2.5793194 2.5095368 2.5931590 2.7785881 2.6910775 2.6194399 2.2660972 2.6925426 2.4265372 2.5389212 2.5278670 2.7388598 2.5636041 2.8858364 2.2353044 2.8529953 2.5078798 2.3722676 2.6917921 2.5484975 2.5417772 2.4286535 2.9426606 2.2467794 2.5720407 2.8294008 2.5129751 2.8629445 2.5141007 2.6953401 4.4900753 2.4677467 2.5648191 4.2442780 4.1323022 4.6876066 4.0797903 3.7739514 4.1863322 2.6489526 4.4194700 2.8794058 4.1578965 3.8625573 4.1701622 4.4548546 5.0668167 3.8372972 3.9336122 3.8981137 4.3205956 4.5563615 5.4323220 4.0837941 4.1551132 4.8011568 4.2308804 4.2089509 4.5652113 3.5070917 3.7586591 4.0771467 3.2082590 3.9096163 2.5004502 4.7054625 5.7249145 2.9030753 4.9215038 4.8365245 4.4559624 4.2667581 3.0184278 2.9337225 3.9382871 3.3297412 2.9042123 4.4210204 3.0135930 2.9851245 3.4629135 2.6954872 2.9242638 3.3533982 2.8135326 2.8500529 3.2992136 3.2112882 3.2858653 2.8859284 2.9936897 3.1425340 3.1570381 3.3088769 3.1068863 3.5274362 3.1195607 3.4678863 3.2359632 3.1453090 2.7344104 3.2974231 3.0087987 3.4605569 3.2909640 3.4575215 3.1984752 3.1450067 3.1659656 3.4421785 2.9264911 3.0508092 3.0011388 3.5082289 2.8555143 3.4144577 3.3623604 3.2673043 2.9099735 2.8666313 3.0303442 3.0941496 3.8514562 3.2689075 3.0755121 2.6829050 3.5169984 2.9364798 3.6121263 9.0000000 9.0000000 4.3018452 3.0527771 7.2911106 4.7831386 2.9916726 2.8310727 3.0782617 2.9601280 2.8688781 3.1620093 2.8590129 3.0524014 2.8101821 2.9797795 2.9513311 3.2352567 3.2007707 2.6853867 3.0031788 3.3405611 2.7746667 2.7980936 2.8492498 3.3388821 3.1561117 3.2087684 2.9678386 3.0418566 2.6202457 3.1080587 3.3346886 3.3646896 2.8924862 3.4111572 2.7386544 3.7188345 3.1304609 3.1879548 3.2805766 3.5371740 2.8038255 3.3530783 2.7874193 3.0129344 3.4774531 2.9475518 3.1543242 3.4366322 3.7290151 2.9181915 3.5496454 3.4740379 2.8523030 3.1779727 3.9277574 2.8195696 2.9746166 2.7882205 2.6744220 3.5137672 3.1664205 3.0333941 3.0834410 3.0839739 3.4865921 2.9544511 4.7421403 3.2788112 2.8048840 3.5442388 2.4262018 2.7625726 2.4694082 3.1401490 2.7992900 2.7600601 2.7770024 4.0254151 2.9931504 2.6992475 3.0663690 2.9907114 2.9807621 2.7108441 2.5087472 2.2813852 2.2368221 2.1548002 2.1469354 1.9892898 2.0888255 2.2880976 2.1698842 2.1760104 2.3115847 2.3059439 2.2731566 2.2492165 2.3624708 1.9672520 2.1783261 2.1253125 1.9714293 2.1827338 2.5923033 2.5247874 1.9772206 2.3519374 2.4979861 2.1245014 2.0852862 3.0488345 4.0987514 2.3321867 2.5246674 2.8931505 2.2145830 3.9117034 2.0100741 2.5161109 2.4424410 2.0388089 2.5826810 2.5664723 2.3623971 2.3594434 2.0005755 3.6479440 3.5318212 9.0000000 2.3915525 3.9228599 3.2459318 9.0000000 3.5334162 9.0000000 3.0729527 9.0000000 3.4950690 9.0000000 3.8582774 4.1150139 9.0000000 9.0000000 2.1873424 2.9145062 3.2799442 3.7973258 2.8460778 4.7832174 3.4217479 3.0926463 3.7794553 9.0000000 9.0000000 3.1075269 9.0000000 9.0000000 4.0340207 3.5481159 4.1592220 9.0000000 5.4998327 3.2943941 4.2745742 5.6330193 9.0000000 5.4648221 9.0000000 4.1416747 2.7855235 2.7067357 2.3186153 3.0313586 2.8333562 3.1868869 2.8337251 3.7094490 2.7462462 2.9688140 2.9844003 2.9908056 3.0964227 2.9178777 3.0627192 2.7426368 2.7012976 3.1052006 2.5966678 3.2083891 2.6533192 2.5498086 2.7185275 3.2876924 2.8671983 3.3043712 3.2520453 2.9315873 3.2564628 3.0696769 3.1373787 3.3750975 2.5928644 2.9706387 2.9125894 3.5074468 2.7889533 2.8638529 9.0000000 2.6726025 9.0000000 2.8254542 3.2263042 2.7415156 3.4473828 5.5295386 4.3043295 2.1117139 3.3788349 3.0423669 2.0981136 9.0000000 9.0000000 9.0000000 4.3768201 3.9815074 2.6750967 2.8600063 3.0742776 3.4256610 3.2625542 3.6035387 2.8134724 3.1604083 2.6864954 3.6569086 2.6448616 3.3479405 3.5715794 3.5792406 2.7029870 3.2208990 3.8509976 3.1899245 3.0524184 3.6273322 2.9277529 2.6957163 3.2804485 3.1155184 2.8646996 2.9090357 3.2901232 3.3394057 3.5607084 2.8887708 2.9821475 2.5743592 2.7399477 2.4699356 3.2018722 3.0286959 3.6199748 4.3678778 4.4020573 9.0000000 3.9045868 2.9133927 5.6135409 3.4747060 0.9067113 3.3948752 6.1549605 4.6907066 3.0618552 3.7992137 2.9827193 2.8984075 4.0821730 2.4407288 2.5326399 2.8213413 2.7956779 2.9542319 3.0895174 2.8604715 2.7819460 2.6967281 2.8948158 2.8999586 3.2294229 3.0364759 3.1445635 3.0273220 3.1080898 2.9457237 4.8121316 2.2503064 2.7121168 3.0866382 2.8638467 3.1491905 3.1775829 3.2244294 1.9268362 2.2413384 2.3211600 3.2997624 3.3061071 3.2689643 3.2689643 3.2548676 3.2548676 3.2548676 3.2862477 3.6992683 3.2852234 3.2099782 3.3391669 3.4530073 3.3857557 3.3857557 3.6745983 3.4105682 3.2669012 3.0812497 3.4419197 3.4419197 3.6657215 3.6657215 4.1384338 3.2289570 1.9962503 1.9962503 3.2993296 2.4229301 2.1084053 2.1084053 5.5402933 5.5402933 2.2388756 2.2388756 1.3355001 5.6675797 1.3900508 
CHLREI009328_KOG0316                                                                                                                                   2.4278332 2.2004586 2.5339675 2.5789134 2.2104156 1.7480730 2.5453744 2.0512029 1.9885070 2.6535351 1.7328464 2.4192981 2.3553753 2.9164149 2.2071737 2.3610758 1.9423677 1.6426425 1.4695307 2.5453393 1.5874810 2.4798365 2.6075670 1.9482456 2.3804724 2.4536369 2.9154071 2.0084944 2.0219147 2.8632559 1.8890332 1.6924135 1.9801168 1.8912750 1.9320299 2.2964190 2.7693644 1.8994600 2.3356430 2.3962884 2.3238703 2.3048005 2.0673882 2.1702523 2.2311911 2.0420756 1.6839599 1.2071379 1.7919791 2.0592544 1.4201608 1.9867188 2.1856168 2.5262349 2.1682438 2.0550312 2.6729669 1.9947185 2.1477583 2.1274587 1.8804028 1.6659279 2.4719912 1.8306477 2.3065189 1.9587139 2.0683715 2.4040720 2.0644394 1.8290772 1.9457957 2.4287670 2.0726265 2.3045392 2.0071030 2.2016908 1.7279772 2.0733738 2.5498204 2.0677817 2.1440642 1.9705455 1.9080035 2.0929499 2.4840766 1.3889548 1.9738646 2.0318830 2.0508175 2.3209336 2.3194346 2.1452149 2.0573373 2.0204961 2.0962971 2.0280977 2.0415580 1.9866486 2.0214520 1.8967004 2.2159040 2.3711616 2.0079703 1.9416774 2.1180742 2.1180147 2.0344100 2.1166288 2.0224492 1.9473557 2.0166863 2.0435863 2.1588322 2.0213898 1.9919015 1.8484731 2.1915155 1.7710240 2.0971431 2.0473516 2.2178993 2.2983891 2.1688623 2.2358905 1.9413627 2.1218770 2.0185598 2.0903534 2.1773359 2.2483398 2.7079753 2.6447785 2.3396464 2.4137660 2.8277119 2.0218865 1.9204208 1.8101916 1.8033572 1.8708955 1.8419567 1.8935469 1.7128672 1.7756079 2.0027241 2.0602071 1.6420644 1.4881709 1.6321568 1.4502062 1.7357778 1.8572840 1.7028717 1.8910220 2.7096960 1.8114974 1.7593565 1.6952524 1.8519802 1.5282285 1.7837821 1.7631646 1.6681178 2.0502130 2.2495053 1.9540928 1.9917287 1.7084002 1.4714431 1.4149693 1.8133526 1.7009389 1.5298704 1.6314555 1.8533104 1.7027303 1.8576908 1.5723855 1.4640783 2.4839780 2.0912270 1.9496920 1.9135965 1.9133080 2.0584022 2.1257851 2.0769357 1.9957315 1.8916133 2.0357201 2.0166548 1.9613385 1.8760091 2.0865394 2.1020444 1.9086031 1.9652100 2.1731131 2.0968741 1.8136728 2.2315369 1.9642959 1.9535250 2.2357826 2.1641155 2.1065338 1.8760407 1.8779048 2.0967006 2.1269921 2.2316444 2.3739413 2.3063247 2.6831840 2.0290726 1.8539403 2.0214386 3.0133326 2.2538849 2.3298004 2.2556022 2.4502888 2.1673873 2.1213296 2.1371082 2.1316813 2.1793572 2.3903113 2.3224161 1.8889194 1.9835374 2.2031698 2.6633494 3.1687161 2.6334875 2.0304176 2.5740337 2.0789023 2.7025481 2.2501935 2.2695007 2.0205953 2.0896167 2.2870965 2.2880399 2.2644388 2.4488986 2.2319692 2.5989187 2.5021044 2.3091911 2.6149623 2.2576798 2.0249311 2.5855305 2.2291102 1.9058640 2.2036338 2.4569024 2.2399887 2.2529274 2.6402105 2.3351473 2.6608105 2.4783261 2.4154284 1.7585987 1.8831503 1.8391142 1.9053203 1.7588407 2.0401670 1.8437645 1.9667386 1.9978722 2.0141208 1.9332399 2.1008644 1.7535326 2.0355748 1.8592636 1.8528286 2.0305907 1.7757510 1.8618804 1.9047748 1.9186661 2.0114725 1.9073444 2.2200129 1.9711067 1.8078500 1.9360050 2.1261422 2.0077174 2.2555944 1.7634579 2.2427103 2.0649756 2.0530263 1.7949479 2.1216392 1.9769465 2.0459313 2.0401321 3.7465473 3.0592261 2.4923827 2.6907149 2.9368131 2.2591014 4.6932764 2.5337704 2.3959132 3.0526574 2.1912366 3.5752843 4.7821861 2.4160267 3.6238364 4.2719106 4.0220415 3.5032639 3.9850957 4.4565507 4.1147091 3.9310845 2.0000690 4.0331810 4.3661989 2.2461229 4.6582044 3.5071665 3.9192087 3.0276726 2.3971940 4.2456719 3.9163707 4.4975771 3.8353331 3.8529335 3.6509934 4.4761277 4.0942183 3.6221720 3.6349932 4.0986713 4.0409026 4.5079279 3.9631396 3.6885707 3.8343080 4.0496979 3.3976676 3.9603151 3.2773518 4.6666494 3.5988512 4.0874563 1.8381431 2.0155997 1.9000790 1.8574741 1.9657468 1.9458374 1.9827834 2.1280703 2.1129343 1.9961517 1.9063461 2.0261363 1.9620672 2.0165050 1.8932186 2.0975807 2.0329965 2.0340695 2.1258451 1.8060079 2.1475061 2.0236578 1.9486134 2.0344162 1.9603919 2.2206560 1.9088991 2.0246956 2.1951757 2.0549591 2.0366905 2.1124410 2.0928527 2.0719327 1.8502309 1.9630266 2.2270415 2.1252491 2.2002566 2.0758050 2.3180116 2.0395265 2.3880894 1.8878748 2.2869204 2.3304232 2.2125538 2.0024889 1.7336674 1.9950695 2.3822088 2.2165679 1.8412813 2.1362826 2.3758234 1.7122670 2.4951265 2.0964877 1.9982028 1.8691576 2.0629148 2.2596746 2.1818336 2.0467908 2.1194419 1.5807669 1.8903199 1.7606073 1.7643907 2.5850743 1.8933647 2.8418656 2.1228098 2.8482410 2.6972990 2.5853918 2.3859202 2.2753267 2.2925348 1.9111182 1.9362584 1.8666146 1.8036542 1.8434972 1.7368212 1.8839481 1.7956722 1.9263581 2.0037610 1.7652472 1.7102397 2.1440938 1.8057281 1.8307787 2.0352328 1.7719309 1.9253251 1.9475429 1.8171685 2.0272236 2.1055764 1.7595177 1.8828268 2.2215226 2.1990518 1.8076717 1.8984616 2.0825467 2.0910745 2.2045145 2.1666869 2.1070623 1.9972650 2.1007849 2.2307606 2.1223028 2.0621939 2.1839803 2.5637621 2.3703116 2.4305260 2.3182710 2.7953174 1.4362064 1.5465833 2.2656989 2.5083672 1.5971347 1.0057432 1.5313346 1.7705641 1.5807430 1.6461821 1.7797907 1.6162317 2.1417237 1.8457061 1.7575011 1.9132601 1.9554922 1.8956076 1.9868529 2.0033921 1.6950062 2.0658255 1.8172201 1.7224268 2.1662956 2.6773265 2.1522384 1.8758284 1.8698495 2.2323989 1.6381975 1.9768777 2.2991788 2.5938867 2.3016246 1.9128034 2.3545956 1.9964754 2.5006787 2.0966309 2.5357499 2.1169895 2.5563581 2.5028027 2.2099902 2.2960327 1.6226179 2.3362897 2.2960327 2.6587095 2.9091689 2.4834429 2.6891579 2.7551511 2.5999176 2.5496102 2.7899756 2.6201826 2.7947890 2.7522089 2.7584629 2.8649050 2.6706463 2.5343925 2.8567573 2.6656530 2.8434168 3.0161778 2.9057848 2.6563308 2.9020546 2.9834887 2.5275646 2.6708879 2.7282341 2.7861572 2.6269449 2.7686329 2.7197818 2.7137220 2.7287995 2.3998331 2.7175732 2.6690597 2.7392981 3.0130227 2.7363220 3.3626173 4.0636898 2.3628119 3.0304504 3.3645749 4.2144781 3.4981004 2.3283409 3.0434641 4.0183474 2.0058459 1.8427987 1.7635460 1.6845318 1.6872952 1.9270158 1.6899848 1.6886999 2.0874957 1.8361771 1.6335753 1.6840690 1.9977530 1.6568592 1.7919588 1.8153295 1.8182762 1.8123292 1.9851317 1.6887112 1.8764430 2.0243941 1.9534428 2.2276164 1.9647397 1.8440566 1.8732324 1.7343114 1.7272926 1.9171693 1.8778869 2.0381592 2.3133151 2.2251219 2.1931355 2.2453325 1.5448492 1.4757190 1.5860641 1.7007764 1.6310260 1.4645977 1.5800502 1.5842882 1.5685137 1.6913785 1.6122737 2.1164369 2.0264719 1.0558499 1.6857956 1.9418505 1.9673417 1.8406853 2.2900543 1.9258030 1.8150866 2.0143090 1.8864863 1.9006861 1.9740711 1.6194567 1.9535634 1.9832014 1.6056890 2.0501127 2.1912457 1.6367789 1.2219243 1.7922368 1.5728241 2.1086357 1.8828478 1.9129906 1.8027477 2.0229354 1.5742306 1.9030878 1.6039575 1.7574146 1.6707234 2.0171893 1.9828841 1.9905260 1.7360526 1.9204856 1.3037714 1.7749865 2.4269978 2.0201006 1.8564939 1.9793487 2.3235146 1.8910510 1.9310923 1.9725410 2.0102217 1.9522926 1.8898791 2.3444116 1.9240285 2.1021867 1.7780978 1.9270124 1.8844818 1.8486593 1.8128576 2.0227482 1.6956250 2.1254551 1.7054179 1.9335860 1.9045706 1.8753994 2.4580151 2.0285499 1.7487657 2.2181230 1.9926684 2.2952622 2.0528248 2.1009303 2.0941100 2.1073600 2.2146508 2.2243616 2.2942276 2.0892423 2.1359755 1.9656902 2.2136315 2.1507614 2.5312685 1.5765664 1.4729930 1.6224871 1.6344160 1.6066959 1.9264464 1.4203387 1.5114924 1.3452321 2.0291357 1.4754580 1.5667635 1.4792561 1.5912593 1.7640737 1.9434311 1.8323585 1.4884869 1.6405495 1.8864568 2.3223363 2.2514258 2.4097887 1.6759546 2.2675673 1.7972107 1.5267766 1.6360153 1.9504078 1.8316868 1.8745282 2.2904488 2.5485883 1.9648684 2.0545165 1.8738265 1.7247453 1.8228401 2.1346472 1.7483245 2.0555704 1.7585950 1.7312353 2.2431868 2.1304012 2.0153302 2.0766652 1.9797027 1.9607013 2.1312701 2.1720281 2.0671846 2.3739075 1.8963626 2.4413545 1.6095434 1.7114655 2.0213158 1.9193818 2.4079938 1.5579985 2.5672878 2.5653188 2.3141734 2.2223306 3.0467611 1.8379921 2.1025424 2.4888598 3.1655322 2.3544881 2.4454137 3.9962762 3.8733282 1.7908584 1.9530075 1.9228409 1.9671831 1.9851178 1.8743726 2.0458430 1.8963269 1.8534578 1.7845334 1.9480452 2.0938625 1.7942829 2.0407215 1.7976633 1.9763878 1.9791726 1.9851359 1.9407581 1.9532467 1.8817801 1.8641590 1.9881567 2.1697558 1.7886793 1.9865826 2.0820679 2.1504593 1.9621212 2.1298189 2.0912830 2.0190320 2.1843572 2.1762947 1.8513265 1.9852841 2.0593203 2.0726182 2.0796429 2.0657420 1.7733613 2.0122099 2.5002459 1.8279076 2.2176604 1.9646711 2.6052776 2.4814769 5.0209440 1.8656264 1.7158572 2.0938485 1.8198176 2.1875526 4.6763558 2.0273043 2.3231142 2.0473628 1.9668433 1.8229288 3.6674264 2.1842436 1.9582782 1.8948915 2.1293301 2.1721167 2.1517428 1.7972246 2.0243466 2.6445372 2.8003848 1.3696688 2.3113698 1.4344409 1.8585613 2.2764110 2.5429280 2.0163329 2.5964709 2.8356537 2.5573924 1.6128014 2.2757308 2.7039981 2.7441253 1.7450363 2.6729005 2.4212869 2.6702502 2.7655273 3.0503058 1.7926386 2.2945407 2.0997660 2.0709402 2.0679288 2.1624708 2.0164089 2.0051716 2.1518174 2.0776499 1.9255973 1.9858337 1.8126275 1.8993166 2.2096555 1.8841319 2.1128824 1.8767509 2.2181286 2.3643668 2.1303920 1.9191952 2.0072783 2.2236964 1.9198943 2.1395801 2.2418527 2.0630327 2.2930841 1.9880819 1.9867235 1.9943277 2.2390633 1.8985136 2.1058812 2.1994493 2.0174497 2.1434119 2.3605265 2.1840263 2.2270811 2.1980118 2.4294098 1.9637908 2.4671874 2.3772317 2.2022772 1.9819590 3.0765487 1.8147467 2.0849280 1.7575204 1.8469473 1.9678984 2.2460792 1.9087382 2.0831212 2.0421032 2.5754240 2.3353682 2.2812659 2.1168208 2.1705425 1.8397581 2.0109199 2.2887156 2.1505647 2.2144665 2.1499825 2.0474599 1.9050609 2.2457878 2.1210248 1.3593218 2.1310178 2.1894008 2.1746739 2.5999859 1.6374189 1.8403150 1.8411299 2.3794083 1.9994505 2.5282961 2.3360731 2.3285395 2.4727206 2.4592068 2.4816538 2.5994901 2.2253408 2.3650570 2.2259590 2.0650720 2.2779489 2.1295959 2.1607017 2.5049478 1.9919366 2.1456487 1.9885911 2.1674002 2.2080478 2.4741059 2.2179146 2.0769660 1.9346766 2.1138648 2.3349716 2.0300368 2.0541877 2.1004089 2.2268304 2.0940242 2.2419419 2.2618066 2.2210720 2.1678872 2.4092335 2.1429194 2.2663823 2.2435216 2.0638090 2.2345133 2.5382245 2.0902708 2.1948919 2.3475129 2.2856394 1.5378404 1.7476851 2.5727639 2.5048628 1.6575909 2.7446987 1.7425298 1.5360408 1.8523905 1.8301116 1.6478342 1.5699014 1.7636941 1.6506808 2.1088620 1.5782858 2.7774560 2.0605561 2.0488209 1.7164213 3.2453467 2.2221794 1.7734646 2.1290586 1.7929681 1.6784360 2.1352305 1.6167941 2.2929408 2.1617871 2.5258967 1.9218075 1.7627548 1.8821808 2.6490119 2.2782779 1.6473691 1.9284676 1.9073025 2.0335844 1.9426730 2.0011863 2.8933687 2.3958566 1.6697463 1.9964957 2.4683924 2.0538421 2.1959278 2.2353398 1.8472180 1.5812106 1.6658303 1.7761080 1.6565264 1.7384076 1.6196921 1.6827350 1.6569339 1.7690471 1.6708244 1.6150595 1.7444557 1.7233494 1.5871026 1.5274251 1.7530085 1.5034985 1.6463124 1.7143543 1.7219983 1.6629601 1.5619943 1.6648541 1.5260120 1.8423420 1.7082590 1.7919823 1.7667537 1.8861388 1.6249547 1.7759399 1.7028996 1.7396969 1.8276693 2.0234928 1.6389505 1.9566160 1.8873932 1.9997653 0.8749609 0.8235864 0.7667306 2.1196697 0.8742755 0.8493764 1.7652858 0.8372439 0.8844820 0.8715675 0.8601466 0.8439456 0.8507406 0.7928907 0.8987064 1.3554920 0.9764467 0.9013697 0.9471177 1.6072337 1.8718587 0.0000000 0.8391175 1.0826670 0.8323101 0.9403238 1.0939936 1.8916417 1.6295979 1.1533372 1.8835793 1.8113026 2.0727867 0.9417032 2.0544534 1.5570914 1.1035543 1.0936398 1.8942615 1.8491524 1.8594684 1.8530215 1.7738954 1.8749613 1.9734682 2.0314361 1.9199755 2.3719619 1.9161524 1.6859396 1.8919315 1.8087834 2.2063080 1.8508311 1.6570316 1.5141229 2.8708268 3.6804310 1.6933012 1.5339762 1.7856764 1.7295684 2.0634949 2.2036633 2.2264024 2.0219822 1.7825125 1.9103188 2.3900336 2.2558957 2.1818077 1.9604038 2.5590564 2.0348749 2.0652024 1.9533115 2.5479265 6.8927110 2.2400374 2.0100836 2.1911598 1.6217671 2.4603424 2.1290529 1.6862193 2.6682034 1.7158713 2.0097459 2.0115989 2.0390752 2.9597158 2.0452992 2.0296261 2.3262247 1.8013476 2.1903590 3.1410967 1.9154663 2.3208375 4.7499521 6.5416436 7.5999051 4.6592571 2.4676273 5.0960290 5.1243707 4.1185463 2.5193496 2.0747438 6.7300568 2.5674499 5.4877241 4.4385490 6.1838374 4.1856400 1.7868747 4.9694395 4.9912945 3.8171391 3.6638174 5.3276767 6.3004161 8.5750182 3.4749532 2.2711678 3.8438774 4.6865081 6.0365734 4.9716686 5.0002610 5.0110038 1.9862093 1.9791774 1.9519657 1.9326197 1.8920009 1.9906455 2.0408968 1.8917133 1.7535419 1.8269692 1.8150542 2.1451516 1.9461436 1.8722119 1.9211377 1.8147908 2.0386637 2.2628195 1.9622622 1.8549793 1.9734587 2.1875140 2.2290247 2.0609910 1.9409641 2.0252163 2.0203153 1.9477906 1.9108963 2.0554657 2.0057102 2.0684531 2.2670412 1.9928473 2.0498461 1.9492161 2.0109354 4.2657849 2.2196809 1.8074479 2.2191960 2.2354713 2.1954791 2.2685460 1.9712483 1.9584381 2.0365570 2.1564343 2.1716410 2.4889708 2.2118801 4.2264949 2.4675956 2.6149623 3.6728875 3.8584699 4.3896809 3.9676521 4.3533242 3.9530901 4.3891744 4.0929596 4.7139375 4.0400686 4.5406191 4.9907229 3.3719767 4.5722299 4.2291429 4.0481108 4.1499978 4.1533688 4.2502215 4.2730400 4.7334376 5.0815464 2.5329069 2.8625238 2.6547950 2.7286271 2.7749068 2.7220572 2.9430887 2.8261699 2.7993990 2.8794286 2.7460830 2.8770689 2.8898973 2.6383568 2.5030948 2.6396646 2.6475399 2.6009526 2.7215326 2.8546272 2.9903433 2.8380356 2.6647254 2.7614260 3.0813929 2.7206110 2.8514293 2.6576500 2.8578548 2.7739713 2.8196538 2.8451592 2.7262513 3.3444406 2.6962145 2.4956426 2.8007901 2.5097126 2.6584013 3.0695704 2.9235730 2.7958398 2.9564374 3.0459166 2.6849982 2.4474961 2.8589748 2.7496154 3.0533332 2.8810977 2.8866994 2.2842763 3.1439606 3.5875115 3.0195886 2.7084904 2.5950562 2.6589432 2.5573930 2.6852569 2.8551338 2.2540473 4.6276808 3.0636179 2.4422290 3.4330669 3.4422045 2.6654774 2.9271290 3.0549228 3.2024195 2.2505804 3.1849069 3.9911308 2.7644867 2.2776220 2.3608570 2.9012561 2.6419047 2.6642140 4.2460246 3.3426874 2.9469194 2.6380726 2.5505446 2.9634303 2.8720486 2.9965275 2.7581343 2.2447244 2.2644149 1.9945451 2.0557059 2.4862784 2.1067787 2.1637463 3.1000451 2.1955248 2.3345852 1.9137867 2.2206543 2.3844844 2.0180620 2.5927390 2.4460975 2.5598668 1.9513282 2.3507646 2.1274546 2.7426050 2.2863413 2.5873960 2.3905947 2.7208862 2.7076109 2.5041054 2.1985697 2.2310547 2.3655614 2.3386030 2.0102714 2.4809936 2.6616325 2.9867147 2.7515910 2.5305543 2.5734922 2.5735836 1.9675711 2.3116850 2.0347110 2.4849992 2.8066894 2.7855302 3.2333423 3.6666915 2.9402684 2.6919952 2.4933111 2.4725317 2.2672066 2.7512230 3.4413183 2.7936198 2.6196133 2.6418609 3.6532380 2.0394781 2.6287001 2.6631425 5.7977394 3.2038345 2.6108889 4.2577514 5.2962211 2.6628344 5.2423939 5.6577932 3.1554065 4.2044902 2.6510664 3.2882524 3.4673848 4.3491115 3.8017227 5.2207631 1.9394110 4.9346800 2.4947116 3.0758697 6.4105748 4.8896435 4.5575663 6.0333661 2.6945488 2.4450950 2.5509538 2.4319777 2.5648676 2.7367962 2.7187164 2.2982570 2.4143001 2.6228532 2.6736107 2.6678835 2.7730414 2.4809685 2.4941077 2.6132136 2.5978370 2.7676382 2.5630890 2.5958118 2.6260009 2.2512194 2.9253982 2.4177370 2.8197035 2.6942740 2.5825575 2.7740837 2.6528911 2.5970525 2.5994141 2.6713848 2.1604337 2.3702993 3.5538145 3.2077646 2.4294080 3.0184784 2.6215060 2.8490964 2.4984762 2.7407643 3.1301378 2.5659887 2.2040140 3.1070965 3.0616109 2.7466571 3.0590272 2.3467194 2.9491567 2.1464218 2.0000209 1.8808101 2.3317628 1.9276186 3.0158922 2.1490224 3.2368632 2.1726275 1.9549018 1.8363392 3.2383046 2.6224302 2.4047320 3.2892890 2.4331406 3.3844186 2.9849990 2.9977827 2.2784559 2.8127071 3.0748705 1.4437674 2.3178876 2.8643570 2.4213594 2.2209477 2.7596790 3.8230132 2.5705704 2.5262585 2.4551316 2.4167466 2.3289817 2.3815706 2.3428682 2.4692100 2.5803540 2.4726744 2.3593703 2.2890406 2.6329409 2.2822500 2.5230020 2.4324382 2.3740090 2.4545143 1.9674901 2.4538445 2.3671125 2.3980172 2.4546599 2.3497369 2.9016088 2.2451487 2.4303149 2.6193414 2.7226636 2.4854268 2.6836943 2.7682008 2.8045692 2.6547000 2.8186175 2.9640726 2.4695773 2.7088196 2.7671822 2.7988054 2.7729832 2.4756765 2.5640695 2.3647367 2.5557579 2.5788839 3.0297868 2.3251266 2.5996496 2.3924212 3.2989962 2.4950439 2.6756548 4.2968165 2.2418712 2.9377291 2.5600612 3.2541404 3.7923212 3.0918921 2.1354896 2.2741934 2.3671962 2.3129375 2.6865568 2.6719736 2.6354942 2.5640049 2.2870224 2.2785689 2.4820746 2.4000866 2.3620906 2.3484150 2.3864782 2.7173671 2.5390620 2.3045487 2.6699113 2.6197416 2.3299211 2.3101716 2.4803790 2.5580211 2.4107358 2.3915073 2.4825051 2.3524977 2.3998191 2.9059230 2.2048531 2.5681966 2.7191057 2.5912226 2.4834118 2.8438523 2.8005277 2.2640216 2.5701077 2.7606404 2.4820075 2.6256486 2.6102849 2.5469877 2.4229376 2.4280482 2.7436733 2.5850851 2.5733211 2.5604845 2.7245087 2.5471461 2.5150161 2.5633625 2.6126141 2.2854651 2.4268976 2.4481032 2.3323177 3.6608892 2.4492908 2.2216736 2.3093333 2.6319947 2.4452337 2.5120424 2.3474997 2.4465103 2.4036521 2.6927365 2.6012170 2.2204298 2.3334017 2.5906769 2.1005815 2.8076666 2.3619906 2.4870181 3.0602142 3.1235458 2.6328822 2.8038545 2.4944747 2.8424753 2.4819117 2.7182420 2.2140030 2.1885239 2.5164474 2.7990567 2.0170169 2.2334894 2.1718958 2.1556113 2.1378209 2.2141661 2.1816194 2.0644012 1.9482850 2.0207422 2.1019173 2.0751416 2.5000681 2.2104696 2.1818366 2.2992732 2.0126828 2.2616017 2.2242007 2.5981760 2.1880946 2.1510490 2.4350914 2.4323267 2.1335709 2.2716864 2.1418957 2.3153299 2.2329460 2.3480450 2.2946898 2.3348308 3.1575827 2.7348134 2.8637168 2.3497880 2.7292854 3.4706268 1.9616371 2.9929433 2.9438522 3.1788355 1.9824446 1.9126354 2.1183882 2.3229394 2.9430171 2.5980035 2.6955475 2.7244131 2.5239238 2.5704693 2.6489054 3.3569138 2.8165759 3.0042397 2.7430582 3.1118749 2.9126272 2.6496321 2.6083516 2.9013859 2.9240593 3.2441718 2.3164619 3.4484094 1.2866323 3.1362255 2.7059053 3.0641182 2.8168776 3.1476982 2.4378741 2.2033577 1.2860210 3.2443675 3.1134884 3.1153862 2.7991985 2.8987560 3.2014734 1.9672227 2.7416909 3.6337265 3.1808824 3.2244394 2.6453725 2.8291178 3.5017925 3.2568483 2.3332103 3.2525554 2.8679895 3.0779203 2.0387880 2.0406658 2.1071888 2.1898134 2.0819955 1.8548595 2.0655466 2.2711390 1.9353273 1.8697024 2.2559249 2.0868434 1.8807375 1.8946913 2.1007404 1.8149818 1.8848584 2.2537811 1.9666083 1.8135140 1.9616087 2.1384540 2.1745228 2.2300958 1.9883547 2.1127566 2.4248585 2.1235844 2.2645414 2.2682449 1.9472042 2.1846565 2.1295592 2.0821199 2.3044332 2.2344816 2.2353822 1.9369293 3.9583306 2.0635957 2.3838311 4.1438897 4.0463930 4.0098569 3.9247112 3.9339165 3.6361451 2.4791930 4.3797705 2.4653696 3.7591982 3.8406610 3.8505998 4.1777035 3.9867645 4.4106361 4.0369709 3.8732295 3.8000497 2.5320777 4.6062484 3.8344001 3.6272577 4.4746709 3.8021511 3.8122455 3.8253101 3.9327386 3.9525966 2.7497801 2.5439731 4.3164568 2.3168584 4.5723586 2.3954001 2.6937043 4.8575087 4.2397929 4.0663381 4.6446052 2.4913995 2.9085149 2.8598555 3.3607871 2.6249874 3.6391711 2.8475153 2.8044295 2.8256731 2.8224033 2.9404579 2.6618231 3.0470001 2.7454981 2.7522849 2.5175298 2.6541511 2.5302070 2.7600175 2.5773656 2.8078681 3.0021913 2.6827664 2.8593834 2.8546255 2.9352341 2.5166540 2.4975513 2.5675819 2.4816507 2.4414488 2.4776451 2.7655255 2.6271051 2.5696519 2.5486076 2.9669962 2.8477150 2.3828808 2.6138501 2.5080755 2.8619073 2.3475178 2.8539561 2.8298450 2.4549587 2.6886406 2.8127678 2.8317382 2.5322949 3.0177343 2.6089321 2.5353127 2.6310636 2.6798188 2.6921111 2.7608599 2.9921370 2.2230178 3.5349451 2.0305530 4.8987593 3.4578771 2.9229581 2.9443624 3.0211733 3.1410041 2.8874788 3.1907667 2.9582242 2.9769127 2.9594895 3.2275423 2.7378926 3.0678773 3.0916477 2.8287867 2.8697232 3.2284925 2.8395083 2.8459652 2.9512405 2.8042047 3.0051325 3.1293630 2.9289063 2.9472580 2.8877667 2.9385705 2.9280162 2.6551533 3.0916532 3.1334269 3.0602984 2.9985119 2.9090897 3.1161585 3.1334419 2.7123050 3.0338441 3.2842113 3.1714548 2.6300022 3.3615214 2.9943671 2.7533049 3.1522880 3.2016243 2.6677112 2.9139322 3.1136555 2.4615025 2.4532896 3.0305210 3.5003588 2.3248828 2.4679122 2.3196190 3.0803723 3.0025827 3.1580366 2.4557355 3.5058789 2.7082420 2.6554777 3.2695967 2.8560934 2.4960028 2.9641835 2.6452070 2.8315667 2.4864598 2.3487952 2.6583900 2.4129103 2.5518436 2.9666221 2.8116212 2.4787177 3.1253421 2.6723505 2.4299657 2.6363458 2.1358807 2.0827438 2.2400830 2.1597922 1.9900783 2.0350569 1.8874428 1.9447702 2.0221174 1.8961842 1.9745893 2.0521755 1.9862058 2.1574215 1.9225584 2.0972445 1.9948172 2.0584496 1.8488645 2.0607178 2.2937253 2.2035789 2.1635727 1.9630680 2.3362017 2.2779224 2.1893373 2.2502661 3.8055465 1.9917294 2.4448096 2.4452710 2.2928979 3.8945070 1.9312170 2.6080653 2.1980069 1.8749208 2.4466756 1.7361345 2.0793645 1.5283385 2.0477481 3.2409862 4.5000760 4.0384484 1.6998210 3.9881625 4.3449320 3.7505882 2.4037277 4.8846629 4.2744098 4.1294565 4.3734974 3.8586916 4.3219991 4.2704158 4.2642784 2.0955175 2.3743884 4.4674991 4.8387178 4.9894971 4.4947407 4.6487207 3.8445399 4.2117931 3.3677187 3.6346156 4.0810881 3.0720630 4.7090341 4.0962463 4.7413208 4.3372351 4.5859136 5.4700935 3.9931574 3.7125739 2.7787653 5.0614003 5.1163480 5.2909587 3.6219116 2.9362506 2.6110189 2.7561013 2.3276411 2.6141503 2.6666802 2.8212812 2.3003776 2.6688545 2.5334676 2.3146358 2.6297365 2.6383416 2.8178499 2.6062157 2.8997943 2.6198819 2.5019319 3.0004733 2.5954204 2.8689141 2.3673482 2.7364013 2.7581923 2.6581663 2.8159211 2.0752996 2.4813704 2.5385466 2.5881805 2.7589058 2.8371812 3.4425079 2.8106436 2.8226968 2.6156136 3.6959786 2.8792134 2.9356420 2.8439286 2.3706523 3.0809559 3.0734863 3.6146962 2.6616722 3.3289558 4.5441354 4.2292418 3.3941476 3.1251414 2.3119071 2.6941683 3.9377679 4.6344891 4.7544247 3.7518114 3.3338729 2.5248002 2.6120540 2.4989642 2.5200636 2.3900066 2.6571024 2.7633684 2.6914778 2.3443569 2.9086397 2.5217793 2.7060475 2.7798234 2.9928977 2.6949465 2.7801331 3.3516610 2.9820204 2.4121979 2.5134572 2.7301132 2.3465252 2.6785639 2.6096523 2.8241651 2.5286078 2.8564016 2.6495822 2.7465848 2.6271194 2.8860841 2.6155107 2.5530488 2.3231511 2.8070830 2.7690712 2.6476439 3.6508454 3.2800734 3.1845320 3.5074256 2.8478787 3.5299694 3.1883653 2.7574037 2.9423734 3.5522009 9.0000000 3.5107199 2.7923571 2.5450092 2.4230270 3.0677821 2.2361518 2.1378556 2.3723398 2.1774102 2.3338679 2.2208214 2.3620796 2.2685105 2.2259523 2.2197853 2.4861160 2.3383221 2.4687134 2.2393562 2.5291993 2.3147958 2.1761961 3.0448032 2.2922349 2.4060389 2.3053098 2.4553805 2.4926162 2.6616335 2.4516445 2.3199843 1.5429690 2.6993909 3.4222429 2.4851232 3.2412017 3.2412017 3.2133498 3.2133498 3.2392503 3.2048831 3.4058583 3.3956917 3.3765652 3.2828518 3.7693527 3.6153688 3.6153688 3.9244161 3.9913282 3.3904662 3.3902326 3.9623449 3.9623449 4.0382254 4.0382254 3.8297123 3.1154862 1.4889731 1.4889731 4.1170615 3.5341303 1.9972902 1.9972902 3.9454078 3.9454078 1.8631135 1.8631135 4.1161933 6.6743487 1.1321493 
```
